## Supplementary material for "Identifying phage proteins that activate the bacterial innate immune system": Alphafold of Avs8 and HK97 capsids: fold_2024_06_01_12_22pd_lambda_4a_lambdacapsid_singlemolecules_full_data_3.json (part 16 of 29)

```
1,30.08,29.90,30.20,30.00,30.11,30.00,29.77,29.89,29.81,29.69,29.66,29.69,29.52,29.58,29.57,29.62,29.40,29.30,29.46,29.29,29.00,29.17,29.35,29.27,29.07,29.45,29.51,29.25,29.56,29.68,29.63,29.58,29.79,29.86,29.68,29.79,30.04,29.95,29.73,29.90,30.15,30.06,30.10,30.14,29.63,30.00,29.71,29.83,29.81,29.72,29.61,29.78,29.76,29.59,29.50,29.66,29.44,29.11,29.31,29.61,29.60,29.85,29.51,29.76,29.50,29.60,29.73,29.58,29.39,29.43,29.79,29.79,29.63,30.01,29.88,29.90,30.07,30.06,29.95,30.00,30.15,30.20,29.97,30.05,30.07,30.33,30.28,30.27,30.26,30.02,30.16,30.07,29.91,29.82,29.86,30.00,29.82,29.83,29.62,29.56,29.60,29.53,29.61,29.58,29.63,29.73,29.73,30.02,29.97,29.76,29.98,29.86,30.04,30.19,30.00,30.05,29.83,29.65,30.01,30.02,29.85,29.92,30.20,30.15,29.84,30.16,30.18,30.16,30.18,30.20,30.36,30.24,30.33,30.35,30.44,30.17,30.42,30.54,30.36,30.48,30.31,30.43,30.29,30.29,30.25,30.17,30.23,29.93,29.93,30.15,30.00,29.63,29.67,29.55,29.79,29.64,29.90,29.97,29.95,30.17,30.16,30.16,30.32,30.33,30.41,30.35,30.45,30.40,30.50,30.52,30.58,30.64,30.53,30.64,30.55,30.36,30.43,30.56,30.52,30.34,30.42,30.51,30.36,30.23,30.36,30.28,30.12,29.96,29.90,29.81,29.69,29.92,29.87,30.15,30.11,30.28,30.31,30.24,30.36,30.34,30.39,30.32,30.39,30.57,30.46,30.45,30.60,30.66,30.58,30.70,30.70,30.54,30.58,30.67,30.49,30.45,30.61,30.57,30.42,30.52,30.56,30.40,30.39,30.17,30.31,30.41,29.91,30.04,30.36,30.32,30.17,30.26,30.31,30.39,30.13,30.40,30.43,30.29,30.55,30.64,30.69,30.38,30.47,30.61,30.56,30.37,30.53,30.61,30.47,30.44,30.51,30.45,30.27,30.17,30.27,30.05,30.21,29.85,30.24,30.22,30.08,29.97,30.31,30.20,29.99,30.20,30.37,30.35,30.19,30.43,30.49,30.43,30.58,30.51,30.60,30.55,30.41,30.44,30.62,30.42,30.38,30.48,30.53,30.34,30.36,30.45,30.35,30.14,29.97,30.07,30.10,29.92,30.04,30.18,30.00,29.86,30.09,29.98,29.79,29.83,30.09,29.90,29.86,30.06,29.97,30.12,29.76,30.18,30.21,30.17,30.18,30.06,30.32,30.39,30.44,30.26,30.09,30.39,30.35,29.99,30.03,30.38,30.04,29.91,30.06,30.11,29.89,29.61,30.09,29.89,29.69,29.36,29.34,29.25,29.16,29.04,28.86,29.22,29.45,29.24,29.12,29.63,29.76,29.46,29.70,29.87,29.77,29.76,30.00,29.96,29.88,29.94,30.19,30.39,30.44,30.32,30.39,30.51,30.30,30.11,30.18,30.30,29.80,29.88,30.05,29.82,29.58,29.49,29.77,29.54,29.35,29.58,29.53,29.25,29.24,28.76,28.78,28.99,28.32,29.02,29.27,28.66,28.91,29.49,29.37,28.92,29.47,29.63,29.34,29.42,29.65,29.80,29.56,29.87,29.90,29.30,29.24,29.72,29.49,29.04,29.21,29.56,29.57,29.50,29.29,29.26,29.33,29.18,29.11,29.32,29.24,28.89,28.58,28.91,28.64,28.11,27.78,27.36,26.93,27.29,27.79,27.88,28.21,28.88,28.56,28.06,28.57,29.05,29.27,28.73,29.45,29.51,28.77,29.24,29.62,29.20,29.19,29.65,29.76,29.54,29.59,29.16,29.14,28.88,28.84,28.77,28.37,28.58,28.39,28.08,27.91,27.86,27.77,27.57,27.19,26.50,27.60,27.00,28.20,27.70,27.06,27.27,27.55,27.15,26.53,27.56,27.51,27.55,28.51,28.34,27.78,28.30,28.76,28.34,28.29,28.86,29.10,28.76,29.15,28.93,28.67,28.63,28.45,28.03,27.99,28.00,27.77,27.54,27.21,27.48,26.93,26.06,25.85,25.67,26.56,26.41,25.57,25.55,25.23,24.52,25.42,24.70,24.68,25.42,25.70,25.56,25.90,26.06,26.21,26.58,26.67,26.94,27.11,27.32,27.81,27.91,28.27,28.32,28.96,29.09,28.94,28.88,28.59,28.50,28.62,28.25,27.86,28.13,27.85,27.25,27.22,27.47,27.07,26.46,26.60,26.43,25.89,25.15,25.51,25.59,25.13,24.50,24.48,25.18,24.26,23.69,24.18,24.64,23.16,23.50,24.71,23.78,22.25,23.39,24.61,24.41,25.20,29.31,29.76,29.12,29.28,29.39,29.00,29.52,29.68,29.00,29.21,29.80,29.63,29.28,29.46,29.83,29.72,29.33,29.57,29.04,29.53,29.44,29.41,29.14,29.06,29.47,29.44,29.27,29.07,29.41,29.23,29.08,28.82,28.76,28.46,28.70,28.27,28.22,28.31,28.64,28.40,28.49,28.89,29.04,28.93,29.61,29.71,29.21,29.52,29.41,28.86,28.87,28.46,28.68,28.13,28.51,28.15,28.48,28.31,28.79,28.88,28.78,28.78,28.46,28.63,28.78,28.20,28.25,28.21,28.58,28.12,28.54,28.43,28.18,28.06,28.06,27.97,27.61,27.80,27.64,28.10,28.01,28.30,28.64,28.87,29.25,29.50,29.62,29.27,29.90,29.66,29.66,30.14,30.09,30.39,30.47,30.26,30.43,30.41,30.41,30.19,30.02,30.30,30.08,29.79,29.84,29.75,29.62,29.30,29.50,29.46,29.18,28.99,29.11,29.18,28.71,28.54,29.12,28.69,28.44,28.81,28.90,28.24,28.02,28.78,28.65,27.90,28.51,29.06,28.37,28.37,28.92,29.11,28.99,28.89,29.28,29.28,29.16,29.23,28.98,28.39,28.30,27.97,28.14,27.96,27.92,27.96,27.83,27.67,28.29,27.95,28.39,28.36,28.82,28.81,29.28,29.22,29.71,29.62,29.76,29.80,29.60,30.02,29.86,30.19,30.20,30.53,30.59,30.37,30.32,30.29,30.44,30.48,30.45,30.69,30.58,30.74,30.68,30.45,30.54,30.35,30.40,30.51,30.26,30.05,30.30,30.21,29.86,30.01,30.09,29.95,29.81,29.82,30.02,30.08,29.87,30.00,29.80,29.98,29.70,30.00,29.88,30.01,30.04,30.09,30.05,30.27,30.29,30.30,30.40,30.48,30.37,30.63,30.60,30.45,30.59,30.65,30.50,30.32,30.56,30.50,30.61,30.44,30.60,30.44,30.42,30.33,29.98,30.05,30.25,30.24,29.81,30.03,30.17,29.97,29.59,30.01,30.19,29.78,29.81,30.16,30.01,30.17,30.31,30.25,30.21,30.41,30.28,29.98,30.08,30.16,29.87,29.98,29.60,29.94,29.67,29.61,28.84,29.24,28.82,28.93,29.25,29.40,29.45,29.27,29.49,29.20,29.46,29.43,29.81,30.07,29.86,29.91,29.63,29.83,29.79,29.78,29.73,29.92,29.56,29.37,29.30,29.09,28.84,28.74,28.43,28.59,28.48,28.22,27.98,27.96,28.15,28.65,28.63,28.61,28.90,29.10,28.97,28.93,28.58,28.75,28.85,28.79,28.37,28.19,28.43,28.22,28.69,28.49,29.11,28.66,29.12,29.12,29.56,29.41,29.11,28.86,28.70,28.17,28.21,27.61,28.10,27.68,27.97,27.63,28.08,28.11,28.47,28.70,28.91,29.04,29.27,29.17,29.59,29.46,29.40,29.71,29.61,29.88,29.79,30.11,30.00],[10.67,9.37,7.10,7.84,7.59,6.54,7.60,9.35,8.39,6.43,8.78,8.99,6.85,9.64,11.70,13.86,13.36,9.49,12.41,13.63,11.33,10.22,12.82,13.57,10.97,12.65,14.53,13.63,12.80,14.81,14.52,14.22,14.49,15.71,15.52,16.28,15.73,14.95,15.34,16.21,15.06,15.92,15.17,15.90,15.65,19.32,20.47,20.90,20.13,20.63,20.61,19.19,16.99,17.09,15.60,15.35,15.90,15.29,16.92,16.50,18.12,18.05,19.09,18.59,16.83,17.08,17.00,15.36,14.48,15.46,16.63,17.22,17.19,17.12,15.76,15.93,14.24,15.33,14.61,14.49,13.00,14.08,13.80,15.40,15.61,16.58,16.50,16.14,16.38,17.36,17.02,16.94,17.16,18.11,19.07,20.09,20.42,19.73,18.74,17.69,18.56,17.54,17.55,18.70,18.46,17.35,18.63,19.40,18.45,18.69,17.46,16.45,16.80,15.26,15.63,13.90,13.88,12.45,11.48,14.07,12.27,14.83,15.04,15.73,16.34,15.59,15.59,16.53,16.54,15.90,16.34,17.35,16.87,16.69,17.74,18.15,17.91,17.87,19.26,19.83,18.77,20.37,19.56,19.21,19.40,19.29,18.01,17.17,16.86,16.04,15.51,13.51,13.60,10.44,12.81,13.61,12.13,10.18,13.01,12.43,9.41,10.24,12.84,10.79,8.81,9.47,8.49,7.01,5.36,7.84,6.47,4.16,5.05,7.11,5.07,3.06,2.04,0.77,2.08,3.15,4.50,4.62,5.95,7.56,11.36,10.60,12.67,11.43,14.08,13.73,17.06,18.84,19.03,19.50,20.01,19.13,17.42,19.43,18.00,19.07,19.77,19.30,19.94,19.54,18.25,19.00,17.38,18.11,17.67,17.48,18.77,19.47,20.38,19.62,19.85,19.14,19.05,18.58,18.16,18.61,18.73,18.17,17.29,18.01,18.03,16.27,16.03,17.29,16.49,14.88,15.86,16.69,15.86,15.54,15.44,13.37,14.17,13.48,14.02,14.60,15.18,16.56,13.69,14.32,16.52,14.70,14.11,12.95,14.52,15.79,13.71,14.33,15.35,14.97,14.06,15.57,15.76,16.57,16.89,17.88,18.01,17.54,15.78,14.55,14.30,13.26,12.86,12.10,11.51,8.66,9.38,6.49,8.24,8.07,8.74,8.05,7.59,5.38,4.89,4.99,8.64,8.23,10.62,9.03,6.82,10.62,11.23,9.06,9.99,12.24,12.21,11.25,13.06,12.45,13.38,11.23,12.11,9.74,11.09,9.56,10.73,9.96,10.71,11.55,13.59,12.88,10.62,12.57,14.04,12.77,11.37,13.76,14.61,12.77,13.24,15.42,15.39,13.97,15.45,15.53,13.84,12.21,13.13,12.03,13.06,11.20,12.43,12.98,12.14,15.65,17.23,18.17,17.88,18.77,17.72,18.44,18.34,15.66,14.94,16.25,15.96,16.20,17.12,16.26,18.56,18.37,20.38,21.13,22.45,21.19,20.29,19.50,22.08,20.84,18.95,21.35,22.27,20.92,20.25,22.54,22.90,23.90,23.60,24.08,23.45,24.54,24.13,22.18,22.63,23.63,21.96,20.34,22.16,22.18,20.14,21.09,19.89,19.75,18.50,18.75,20.24,19.51,19.86,20.04,22.32,21.91,22.30,23.00,23.84,24.65,24.79,25.71,25.05,25.71,24.70,25.77,26.09,25.66,25.83,24.49,25.06,25.42,23.74,23.88,25.20,23.99,22.72,24.67,25.20,25.30,26.01,26.45,26.29,26.30,26.12,26.36,26.79,25.71,25.48,26.52,26.40,25.21,25.85,26.41,25.56,24.98,26.33,26.35,25.70,25.64,25.67,25.72,25.41,25.75,26.85,26.51,27.18,27.61,27.75,27.53,27.20,27.04,26.58,27.40,27.43,26.82,27.22,27.69,27.31,27.18,27.70,27.30,27.71,26.79,27.12,27.10,26.73,26.12,26.45,25.95,25.18,25.21,25.04,24.59,23.74,24.35,23.11,21.65,22.85,23.71,23.11,22.28,22.37,22.41,23.67,24.57,24.17,24.21,23.74,22.80,22.15,23.09,22.64,22.53,23.78,24.50,24.31,24.81,25.35,25.85,25.83,26.25,26.68,26.93,27.03,27.13,28.22,27.85,28.55,28.00,27.37,27.85,28.18,27.68,27.36,27.86,28.25,28.41,28.09,27.78,27.89,27.30,27.40,27.61,27.48,26.60,26.98,27.17,26.43,25.79,26.89,26.17,25.62,26.02,26.45,26.73,26.81,27.70,27.38,27.00,27.74,28.14,27.64,27.74,28.41,28.53,28.02,28.38,29.03,29.24,29.45,28.80,28.32,28.27,28.81,29.18,28.82,29.15,29.19,28.60,28.59,28.35,28.25,28.19,28.04,27.84,27.75,27.88,27.44,27.02,27.34,27.38,26.86,27.37,27.91,27.84,28.44,28.67,28.18,28.68,29.14,28.96,28.93,29.26,29.56,29.28,29.21,29.63,29.80,29.69,29.89,29.44,29.85,29.66,29.37,29.73,29.72,29.62,29.27,29.17,28.82,29.01,29.06,28.52,28.51,28.73,28.59,27.96,28.30,28.60,28.20,27.91,28.43,28.27,28.00,28.23,28.58,28.76,28.67,28.75,29.13,29.18,28.87,28.99,29.36,29.15,29.09,29.21,29.52,29.32,29.26,29.59,29.69,29.62,29.80,29.77,29.72,29.54,29.21,28.87,28.96,29.13,29.19,29.38,28.96,28.91,28.98,28.97,28.75,28.80,28.89,28.77,28.83,28.38,27.88,28.42,28.00,28.47,28.30,28.71,28.97,29.01,29.34,29.22,29.07,29.30,29.41,29.23,29.27,29.60,29.71,29.47,29.61,29.94,29.76,30.17,29.89,29.97,29.79,29.67,29.76,29.66,29.58,29.44,29.55,29.49,29.34,29.39,29.33,29.26,29.17,29.23,29.28,29.39,28.69,28.42,28.52,28.06,27.83,27.55,26.53,26.10,27.07,26.06,26.75,26.07,25.52,26.75,25.83,26.51,26.65,27.04,27.87,28.44,28.11,28.64,28.58,28.85,29.05,29.04,29.04,29.26,29.24,29.25,29.33,29.52,29.41,29.41,29.51,29.72,29.57,29.54,29.79,29.97,29.73,29.89,30.12,30.03,30.36,30.15,30.26,30.14,29.89,30.03,29.97,29.79,29.72,29.86,29.64,29.68,29.72,29.72,29.64,29.52,29.69,29.52,29.26,29.42,29.64,29.35,29.32,29.48,29.57,29.45,29.74,29.80,29.76,29.68,29.92,29.98,29.74,29.86,30.11,30.03,29.87,30.02,30.22,30.11,30.23,30.26,29.83,30.11,29.85,29.91,29.98,29.86,29.72,29.94,29.98,29.74,29.71,29.88,29.71,29.30,29.59,29.85,29.89,30.06,29.75,29.90,29.60,29.66,29.76,29.61,29.58,29.59,29.91,30.02,29.82,30.14,30.00,29.98,30.16,30.19,30.03,30.09,30.28,30.23,30.05,30.17,30.18,30.45,30.38,30.37,30.29,30.09,30.24,30.13,30.01,29.90,30.05,30.08,29.96,29.98,29.86,29.80,29.84,29.85,29.94,29.91,29.90,29.97,30.04,30.24,30.25,30.05,30.18,30.19,30.22,30.31,30.17,30.31,30.05,29.88,30.14,30.19,30.02,30.04,30.32,30.27,29.95,30.19,30.29,30.24,30.18,30.30,30.41,30.27,30.33,30.39,30.47,30.18,30.47,30.58,30.46,30.61,30.40,30.53,30.31,30.46,30.32,30.22,30.32,30.04,30.00,30.18,30.08,29.82,29.88,29.80,30.00,29.86,30.05,30.10,29.99,30.20,30.23,30.17,30.30,30.32,30.43,30.32,30.44,30.46,30.56,30.53,30.62,30.67,30.54,30.63,30.61,30.35,30.41,30.57,30.52,30.30,30.40,30.56,30.36,30.23,30.41,30.39,30.23,30.25,30.16,30.07,29.99,30.12,29.98,30.18,30.11,30.26,30.29,30.24,30.37,30.32,30.37,30.33,30.40,30.54,30.49,30.51,30.62,30.71,30.65,30.76,30.67,30.51,30.57,30.68,30.48,30.42,30.59,30.56,30.40,30.50,30.60,30.44,30.47,30.20,30.30,30.39,29.99,30.07,30.35,30.30,30.18,30.28,30.32,30.44,30.26,30.54,30.56,30.35,30.60,30.65,30.70,30.39,30.43,30.65,30.51,30.34,30.52,30.65,30.45,30.41,30.57,30.51,30.40,30.29,30.33,30.12,30.28,29.94,30.29,30.24,30.14,29.98,30.32,30.25,30.07,30.27,30.43,30.38,30.26,30.48,30.58,30.47,30.65,30.55,30.66,30.57,30.40,30.48,30.63,30.39,30.36,30.54,30.57,30.32,30.37,30.55,30.39,30.22,30.08,30.16,30.16,29.98,30.05,30.18,30.04,29.93,30.12,30.07,29.99,29.86,30.21,30.05,30.06,30.30,30.26,30.32,30.07,30.37,30.38,30.32,30.27,30.18,30.43,30.51,30.54,30.29,30.20,30.46,30.38,30.05,30.13,30.41,30.07,30.00,30.15,30.15,29.88,29.76,30.18,29.96,29.88,29.71,29.59,29.66,29.54,29.33,29.19,29.46,29.64,29.54,29.29,29.77,29.85,29.73,29.91,29.97,29.90,29.93,30.12,30.08,30.09,30.08,30.33,30.50,30.61,30.40,30.50,30.60,30.38,30.19,30.34,30.33,29.90,30.02,30.21,29.92,29.69,29.69,29.92,29.65,29.57,29.81,29.73,29.52,29.48,29.23,29.13,29.30,28.74,29.35,29.49,29.04,29.26,29.65,29.53,29.23,29.62,29.79,29.54,29.59,29.87,30.01,29.76,30.14,30.12,29.47,29.48,30.04,29.75,29.33,29.55,29.90,30.01,29.85,29.62,29.53,29.62,29.50,29.41,29.56,29.45,29.14,28.87,29.16,29.07,28.62,28.27,27.88,27.57,27.72,28.30,28.51,28.72,29.20,28.95,28.56,28.98,29.37,29.48,29.09,29.61,29.74,29.05,29.49,29.91,29.55,29.44,29.95,30.07,29.92,30.01,29.66,29.54,29.34,29.29,29.07,28.76,29.01,28.86,28.50,28.51,28.46,28.34,28.09,27.68,26.91,27.93,27.25,28.36,27.87,27.45,27.49,27.77,27.29,26.96,27.79,27.90,27.89,28.77,28.75,28.17,28.57,28.96,28.69,28.59,29.12,29.47,29.15,29.55,29.24,29.00,28.84,28.80,28.47,28.24,28.24,28.07,27.88,27.49,27.72,27.37,26.51,26.37,26.44,27.31,26.87,26.11,26.14,25.61,24.93,25.97,25.29,25.16,25.92,26.07,25.97,26.25,26.50,26.57,26.91,27.03,27.31,27.37,27.62,28.14,28.03,28.42,28.50,29.05,29.30,29.15,29.18,28.86,28.70,28.82,28.64,28.19,28.18,28.06,27.62,27.45,27.63,27.28,26.75,26.64,26.55,26.26,25.82,25.64,25.69,25.52,24.69,24.55,25.22,24.58,23.80,24.10,24.66,22.89,23.07,24.39,23.83,21.79,22.95,24.97,24.85,26.01,29.47,29.92,29.30,29.42,29.53,29.14,29.66,29.78,29.11,29.45,29.99,29.71,29.50,29.68,30.02,29.95,29.52,29.81,29.23,29.74,29.54,29.73,29.50,29.33,29.68,29.73,29.60,29.43,29.66,29.41,29.26,29.03,28.87,28.55,28.70,28.21,28.15,28.21,28.61,28.41,28.61,28.90,29.06,29.08,29.72,29.73,29.34,29.54,29.49,29.00,28.90,28.47,28.71,28.18,28.50,28.11,28.38,28.28,28.83,28.89,28.76,28.66,28.40,28.51,28.74,28.07,28.39,28.28,28.60,28.02,28.53,28.25,28.11,27.81,28.09,27.89,27.64,27.86,27.67,28.11,28.08,28.33,28.64,28.89,29.28,29.61,29.74,29.39,30.07,29.89,29.87,30.38,30.20,30.48,30.61,30.38,30.51,30.57,30.53,30.28,30.21,30.42,30.17,29.90,29.89,29.78,29.77,29.42,29.52,29.58,29.35,29.11,29.28,29.34,28.78,28.76,29.16,28.80,28.48,28.95,28.98,28.34,28.23,28.82,28.75,28.15,28.68,29.20,28.60,28.67,29.08,29.23,29.11,29.11,29.54,29.50,29.35,29.35,29.05,28.66,28.25,28.04,27.91,28.00,27.74,27.77,27.71,27.67,28.20,27.98,28.33,28.44,28.92,28.92,29.38,29.36,29.82,29.75,29.87,29.91,29.79,30.14,29.97,30.32,30.25,30.53,30.67,30.46,30.39,30.50,30.54,30.53,30.57,30.77,30.68,30.87,30.83,30.66,30.70,30.53,30.60,30.68,30.46,30.33,30.49,30.36,30.15,30.23,30.31,30.11,30.02,29.95,30.12,30.28,30.16,30.24,30.15,30.22,29.96,30.20,30.02,30.17,30.15,30.24,30.24,30.43,30.43,30.47,30.58,30.65,30.59,30.77,30.72,30.65,30.73,30.81,30.67,30.57,30.70,30.64,30.73,30.58,30.69,30.54,30.56,30.45,30.13,30.28,30.43,30.36,29.99,30.24,30.34,30.16,29.89,30.16,30.32,29.94,30.08,30.38,30.24,30.42,30.50,30.45,30.45,30.54,30.47,30.30,30.28,30.34,30.10,30.16,29.86,30.12,29.75,29.75,29.02,29.32,28.83,28.90,29.25,29.47,29.56,29.38,29.67,29.38,29.68,29.58,29.97,30.19,29.99,30.10,29.87,30.06,29.97,30.02,30.00,30.07,29.78,29.64,29.32,29.26,29.04,28.78,28.53,28.54,28.47,28.11,27.96,28.03,28.22,28.84,28.63,28.67,28.88,29.15,29.05,29.03,28.75,28.93,28.99,28.95,28.49,28.29,28.54,28.29,28.68,28.57,29.18,28.72,29.17,29.17,29.71,29.60,29.21,28.79,28.73,28.24,28.24,27.79,28.12,27.65,28.02,27.64,28.33,28.35,28.75,28.92,29.14,29.19,29.51,29.35,29.83,29.71,29.66,29.87,29.76,30.04,29.95,30.30,30.10],[9.61,7.67,6.13,6.24,6.95,5.86,7.71,9.25,8.88,7.17,8.20,8.59,7.61,8.38,9.57,11.22,11.15,8.78,9.63,11.56,10.21,9.01,11.04,11.21,9.44,10.59,11.96,11.78,10.61,12.22,12.61,11.90,11.96,13.18,12.80,13.74,13.09,11.97,13.12,13.72,12.45,14.04,12.53,13.45,12.99,16.33,18.73,19.04,17.95,17.88,18.35,17.30,15.14,15.62,13.36,12.45,14.16,13.22,15.12,14.37,15.79,15.50,17.07,16.67,15.10,15.06,15.06,13.13,12.34,13.14,14.82,15.40,15.07,15.27,14.07,14.32,12.29,13.79,11.74,12.33,10.46,12.47,12.64,13.84,14.35,15.42,15.26,14.44,15.06,16.13,15.51,15.23,15.75,16.40,17.77,18.56,19.11,18.18,17.38,16.49,17.11,16.00,16.41,17.30,16.95,15.74,16.91,17.71,16.58,16.85,15.74,14.68,15.09,13.37,14.02,11.75,11.55,9.78,10.68,12.35,11.30,13.56,14.07,14.72,15.29,14.79,14.34,15.55,15.54,14.71,15.11,16.23,15.59,15.44,16.13,16.90,16.48,16.47,17.87,18.17,17.25,18.74,17.74,17.68,17.73,17.29,16.44,15.70,15.33,14.41,13.82,11.67,11.45,9.58,11.08,11.65,10.51,9.43,11.06,10.49,8.50,9.01,10.31,8.43,7.26,7.48,7.78,5.50,4.50,6.42,6.01,3.93,4.68,6.26,5.14,4.49,3.01,1.27,0.77,1.98,2.69,3.21,4.68,6.04,8.15,8.26,9.25,7.64,9.29,9.89,12.58,14.90,16.57,15.79,16.29,15.18,13.76,14.82,13.66,14.85,15.20,15.11,15.49,15.18,13.71,14.88,13.63,14.50,14.16,14.35,15.90,16.48,17.16,16.26,16.11,15.20,14.64,14.51,13.24,14.42,14.48,13.79,12.69,14.22,14.10,12.46,12.45,13.64,13.03,11.55,12.78,13.66,13.20,13.43,13.14,11.55,11.64,11.58,11.01,11.73,11.76,12.37,10.94,10.94,12.09,10.15,10.68,8.95,10.44,11.13,9.96,10.02,11.02,11.28,10.18,11.39,12.08,13.08,12.44,14.09,14.66,13.87,12.20,11.10,11.00,9.96,9.72,8.91,8.34,6.68,6.85,5.00,5.76,6.89,6.82,5.20,5.01,4.37,4.02,4.69,5.88,7.15,8.80,6.95,5.86,8.30,8.96,7.27,8.35,10.12,9.57,8.93,10.72,9.80,10.71,8.54,9.14,7.57,8.13,7.35,7.63,7.73,8.88,9.35,11.69,11.40,8.93,11.02,11.96,10.75,9.80,12.03,12.72,11.44,11.41,13.16,13.12,12.30,13.08,13.20,11.56,9.80,10.59,9.92,9.69,9.62,9.54,10.55,10.49,13.10,14.25,15.69,15.10,16.39,14.88,16.21,15.98,13.53,13.00,13.47,12.93,12.62,13.26,12.49,14.19,14.00,15.98,17.64,18.96,17.84,16.78,16.70,18.87,17.82,16.76,18.63,19.81,18.73,18.86,20.64,21.30,22.41,21.28,21.92,21.22,22.31,21.80,19.41,19.97,20.99,19.20,17.53,19.38,19.55,17.90,18.68,17.98,17.70,16.66,17.26,18.23,17.12,18.31,18.59,19.91,19.66,21.19,21.35,21.70,23.31,23.60,23.90,23.26,23.75,22.54,23.71,24.21,23.55,23.91,22.37,23.03,23.67,21.37,21.93,23.32,21.92,20.78,22.82,23.67,24.01,24.45,25.19,24.88,24.84,24.71,24.89,25.63,24.61,24.18,25.49,25.38,24.05,24.89,25.43,24.67,23.91,25.72,25.38,24.84,24.79,24.79,25.02,24.66,25.10,26.02,25.85,26.34,26.66,26.82,26.75,26.51,25.98,25.55,26.62,26.60,25.92,26.35,26.77,26.36,26.11,26.61,26.42,26.96,26.08,26.56,26.38,25.86,25.37,25.84,24.97,24.14,24.82,24.09,23.29,22.86,23.66,21.85,20.54,21.46,22.53,22.04,21.71,21.87,22.19,23.30,24.10,23.20,23.42,22.64,21.54,20.81,22.04,21.49,21.44,22.70,23.70,23.20,23.83,24.74,24.85,24.78,25.37,26.06,26.00,25.98,26.44,27.48,27.06,27.67,27.16,26.69,27.08,27.37,26.88,26.75,27.06,27.41,27.60,27.23,26.86,27.21,26.31,26.43,27.03,26.71,25.71,26.41,26.76,25.89,25.25,26.45,25.88,25.09,25.37,25.52,25.72,25.80,26.89,26.55,26.33,27.05,27.48,27.02,27.25,27.74,27.87,27.54,27.73,28.39,28.52,28.69,27.94,27.62,27.64,27.93,28.44,28.11,28.36,28.41,27.99,27.90,27.75,27.54,27.57,27.60,27.22,27.35,27.49,27.13,26.57,26.96,27.04,26.32,26.80,27.13,27.15,27.65,28.11,27.76,28.18,28.66,28.35,28.45,28.78,29.10,28.70,28.67,29.14,29.29,29.09,29.36,28.90,29.32,29.11,28.83,29.14,29.12,28.97,28.84,28.60,28.54,28.57,28.56,28.34,28.22,28.23,28.22,27.85,27.98,28.08,27.67,27.58,27.86,27.60,27.42,27.48,27.72,28.21,28.09,28.23,28.59,28.71,28.36,28.45,28.93,28.67,28.55,28.74,29.10,28.92,28.74,29.06,29.26,29.08,29.25,29.17,29.06,28.86,28.42,28.49,28.48,28.42,28.53,28.87,28.22,28.35,28.35,28.26,28.11,28.16,28.25,27.89,27.95,27.65,27.39,27.45,27.21,27.79,27.57,28.01,28.30,28.30,28.76,28.70,28.39,28.72,28.98,28.68,28.73,29.19,29.33,29.00,29.16,29.54,29.40,29.77,29.50,29.55,29.34,29.29,29.38,29.26,29.12,28.91,29.12,29.00,28.80,28.90,28.83,28.60,28.54,28.62,28.55,28.57,27.70,27.57,27.58,27.55,26.98,27.02,25.95,25.56,26.24,25.72,26.27,25.59,24.88,25.97,25.20,25.74,25.95,26.38,26.90,27.44,27.32,27.66,27.83,28.25,28.48,28.35,28.24,28.60,28.64,28.60,28.71,28.93,28.90,28.89,28.97,29.24,29.09,29.04,29.30,29.60,29.31,29.41,29.75,29.61,29.96,29.76,29.86,29.70,29.50,29.64,29.53,29.37,29.31,29.46,29.19,29.26,29.18,29.30,29.08,28.89,29.11,28.85,28.48,28.77,29.00,28.73,28.59,28.81,28.90,28.71,29.25,29.27,29.19,29.12,29.42,29.50,29.20,29.34,29.72,29.63,29.42,29.61,29.86,29.80,29.82,29.91,29.37,29.64,29.41,29.39,29.58,29.44,29.22,29.44,29.53,29.16,29.11,29.38,29.10,28.54,28.81,29.22,29.27,29.53,29.09,29.40,29.09,29.16,29.30,29.03,28.85,28.95,29.40,29.46,29.24,29.66,29.51,29.46,29.75,29.74,29.54,29.69,29.85,29.88,29.59,29.80,29.74,30.03,29.99,30.03,29.97,29.68,29.84,29.82,29.63,29.44,29.65,29.68,29.54,29.45,29.21,29.14,29.24,29.14,29.38,29.32,29.26,29.38,29.52,29.72,29.69,29.48,29.64,29.55,29.73,29.78,29.67,29.76,29.49,29.34,29.62,29.72,29.55,29.57,29.90,29.91,29.51,29.80,29.90,29.86,29.79,29.95,30.14,29.93,29.97,30.11,30.21,29.88,30.13,30.28,30.13,30.29,30.11,30.18,29.99,30.12,30.03,29.93,29.97,29.63,29.57,29.82,29.69,29.31,29.33,29.10,29.37,29.29,29.51,29.68,29.57,29.79,29.86,29.90,29.96,30.00,30.08,30.07,30.17,30.18,30.25,30.27,30.36,30.42,30.30,30.39,30.36,30.12,30.13,30.31,30.28,30.01,30.13,30.32,30.08,29.87,30.08,30.07,29.81,29.71,29.63,29.48,29.37,29.57,29.44,29.76,29.65,29.95,29.98,29.87,30.00,30.04,30.10,30.01,30.10,30.30,30.18,30.17,30.38,30.42,30.34,30.50,30.45,30.25,30.31,30.42,30.22,30.14,30.36,30.30,30.07,30.18,30.34,30.13,30.15,29.79,29.93,30.08,29.45,29.59,30.02,29.93,29.73,29.92,29.95,30.10,29.83,30.17,30.21,29.94,30.31,30.39,30.44,30.07,30.09,30.35,30.27,29.98,30.20,30.37,30.10,30.04,30.23,30.19,29.94,29.86,29.90,29.66,29.84,29.32,29.89,29.85,29.59,29.45,29.95,29.81,29.60,29.74,30.08,30.01,29.86,30.09,30.24,30.08,30.34,30.20,30.33,30.30,30.00,30.10,30.34,30.04,29.95,30.22,30.29,29.94,29.97,30.19,30.02,29.73,29.47,29.68,29.69,29.39,29.60,29.75,29.54,29.39,29.64,29.59,29.36,29.36,29.74,29.52,29.44,29.72,29.71,29.77,29.41,29.87,29.95,29.77,29.82,29.68,30.00,30.09,30.18,29.83,29.71,30.10,29.99,29.45,29.63,30.00,29.60,29.46,29.74,29.76,29.35,29.21,29.70,29.51,29.29,28.99,28.86,28.77,28.74,28.46,28.31,28.70,28.96,28.77,28.80,29.13,29.35,29.12,29.38,29.46,29.36,29.36,29.56,29.56,29.52,29.58,29.82,30.11,30.18,29.95,30.09,30.25,29.94,29.70,29.87,29.96,29.35,29.47,29.71,29.38,29.17,29.12,29.42,29.09,29.04,29.28,29.17,28.89,29.01,28.46,28.55,28.53,27.91,28.42,28.85,28.38,28.57,29.02,28.95,28.51,29.00,29.17,28.94,29.02,29.38,29.40,29.19,29.61,29.59,28.89,28.94,29.44,29.15,28.78,28.98,29.23,29.26,29.21,29.03,28.90,28.96,28.94,29.00,29.09,28.96,28.77,28.29,28.57,28.43,28.07,27.56,27.26,27.06,27.00,27.31,27.56,27.93,28.49,28.28,27.87,28.26,28.71,28.91,28.40,29.14,29.18,28.40,28.98,29.26,28.96,28.89,29.48,29.46,29.30,29.36,29.02,29.07,28.84,28.62,28.58,28.40,28.46,28.19,27.99,27.95,27.60,27.70,27.39,27.29,26.67,27.31,26.73,27.74,27.21,26.94,27.12,27.17,26.86,26.58,27.26,27.43,27.34,28.26,28.13,27.73,28.20,28.57,28.06,28.17,28.78,28.85,28.57,28.97,28.81,28.62,28.69,28.44,27.94,27.96,28.02,27.72,27.65,27.23,27.20,26.94,26.28,25.95,26.08,26.58,26.40,26.05,25.76,25.28,24.30,25.56,24.72,24.93,25.65,25.95,25.96,26.11,26.51,26.57,27.05,26.85,27.12,27.05,27.40,27.82,27.88,28.19,28.22,28.73,28.87,28.84,28.81,28.56,28.49,28.62,28.38,27.92,28.21,28.01,27.42,27.38,27.70,27.21,26.67,26.62,26.64,26.02,25.82,25.30,25.45,25.20,24.60,24.70,24.73,24.18,23.15,23.80,24.67,23.01,23.41,24.50,23.71,22.55,23.15,24.43,23.86,24.96,28.91,29.59,29.00,29.04,29.28,28.75,29.40,29.49,28.69,29.11,29.65,29.33,28.97,29.27,29.59,29.42,28.95,29.24,28.60,29.12,28.91,29.23,29.12,28.92,29.16,29.41,29.33,29.08,29.11,28.93,28.81,28.55,28.50,28.29,28.44,27.97,28.07,28.02,28.18,28.01,28.06,28.43,28.66,28.46,29.37,29.19,28.82,29.14,29.03,28.45,28.48,27.97,28.38,27.78,28.19,27.93,28.11,28.22,28.63,28.64,28.67,28.37,28.33,28.20,28.48,28.07,28.08,28.01,28.30,27.66,28.09,28.00,27.79,27.74,27.75,27.60,27.68,27.51,27.62,28.06,27.84,28.41,28.68,28.81,29.15,29.48,29.58,29.14,29.81,29.61,29.50,30.04,29.87,30.19,30.32,30.11,30.25,30.32,30.31,30.01,29.88,30.12,29.84,29.70,29.64,29.58,29.58,29.35,29.33,29.37,29.16,28.98,29.15,29.05,28.72,28.67,28.87,28.53,28.39,28.56,28.64,28.23,27.90,28.42,28.30,28.00,28.14,28.75,28.10,28.00,28.73,28.85,28.64,28.64,29.16,29.01,28.87,28.80,28.58,28.09,27.89,27.70,27.76,27.66,27.70,27.74,27.70,27.85,28.03,27.67,28.03,27.98,28.51,28.44,28.86,28.93,29.54,29.50,29.62,29.63,29.35,29.78,29.69,29.97,29.95,30.23,30.40,30.15,30.11,30.16,30.23,30.30,30.30,30.56,30.43,30.68,30.63,30.32,30.43,30.22,30.31,30.42,30.10,30.00,30.19,30.06,29.69,29.85,29.97,29.78,29.60,29.49,29.65,29.90,29.71,29.83,29.80,29.95,29.75,29.95,29.65,29.90,29.87,29.87,29.97,30.15,30.15,30.23,30.31,30.38,30.27,30.56,30.49,30.34,30.49,30.60,30.36,30.26,30.44,30.35,30.47,30.32,30.45,30.25,30.25,30.12,29.74,29.87,30.08,30.00,29.43,29.81,29.99,29.70,29.35,29.59,29.91,29.40,29.55,29.93,29.91,30.08,30.16,30.12,30.13,30.21,30.12,29.90,29.96,30.08,29.77,29.85,29.51,29.70,29.17,29.22,28.39,28.92,28.41,28.59,28.90,29.06,29.12,28.89,29.17,28.83,29.27,29.13,29.59,29.82,29.59,29.83,29.60,29.78,29.53,29.56,29.55,29.64,29.29,29.07,28.81,28.90,28.76,28.18,28.25,28.18,28.29,28.11,28.02,27.90,27.90,28.61,28.33,28.52,28.62,28.92,28.74,28.71,28.41,28.61,28.62,28.55,28.24,28.23,28.31,28.15,28.54,28.46,29.10,28.53,28.99,28.87,29.61,29.48,29.13,28.75,28.75,28.12,28.09,27.64,28.03,27.71,27.79,27.55,27.86,27.82,28.24,28.37,28.70,28.57,28.91,28.76,29.37,29.26,29.34,29.54,29.34,29.64,29.50,29.89,29.63],[10.18,9.17,7.06,7.47,8.58,8.14,9.12,10.66,9.96,8.82,9.65,10.43,9.18,9.99,10.70,13.12,11.80,9.84,11.79,13.02,10.39,9.89,12.68,12.06,10.04,11.56,12.99,12.10,11.07,13.07,13.35,12.09,12.68,14.10,13.55,14.29,13.32,12.34,13.45,14.07,13.18,14.26,12.98,13.69,13.47,16.90,18.53,18.77,18.03,18.16,18.92,18.20,16.15,16.11,14.52,13.59,14.79,14.19,15.02,14.90,15.68,15.78,17.12,16.65,15.47,15.58,15.93,14.59,13.47,14.17,15.59,16.13,15.69,15.64,14.95,14.99,13.99,15.01,13.74,14.61,12.85,13.94,14.96,15.47,16.17,17.31,17.08,16.35,16.79,17.74,17.00,16.58,17.13,17.73,18.74,19.60,19.74,19.17,18.44,17.64,17.87,16.97,17.26,17.94,17.31,16.64,17.68,18.16,17.29,17.54,16.52,15.65,16.20,14.93,15.60,13.58,14.34,12.21,13.05,14.57,13.41,15.35,15.82,16.23,17.09,16.49,16.05,17.13,17.23,16.63,16.70,17.75,17.20,16.56,17.61,18.25,17.83,17.55,18.79,19.33,18.29,19.55,18.56,18.62,18.68,18.18,17.14,16.47,16.70,15.54,15.75,13.78,14.05,12.21,13.31,13.96,12.10,10.51,12.57,11.76,9.60,10.50,11.65,9.90,8.58,8.43,9.07,7.82,5.56,8.16,8.04,5.44,5.06,7.85,6.89,5.62,4.33,2.54,1.39,0.76,1.40,3.40,4.07,6.39,7.73,7.25,7.72,6.27,8.12,8.96,11.60,13.82,15.57,15.22,15.44,15.03,12.92,13.65,12.50,14.02,14.44,13.85,15.01,14.21,13.17,14.08,13.13,13.97,13.99,13.86,15.57,16.26,16.82,15.92,15.84,14.70,14.14,13.71,12.12,13.25,13.76,12.85,11.70,13.20,13.45,11.55,12.05,13.47,12.94,11.49,12.62,14.10,13.12,13.58,12.92,11.14,11.16,10.52,9.82,11.11,11.12,11.77,10.27,9.70,11.42,9.10,9.13,7.64,8.76,9.84,8.63,8.55,9.44,10.12,8.85,9.82,11.46,11.56,11.41,13.17,13.56,13.39,11.19,10.45,10.62,9.14,9.73,9.18,8.42,6.74,5.48,3.94,4.05,6.05,6.04,4.65,5.31,3.80,3.75,4.74,5.92,6.56,7.66,7.19,6.11,8.38,8.95,8.00,9.06,10.25,9.95,9.76,11.40,10.45,11.22,9.39,9.33,7.65,7.73,6.74,6.74,6.43,7.94,9.45,11.51,10.84,8.84,10.78,12.04,10.29,9.98,11.75,12.49,10.77,11.30,12.97,13.14,12.26,13.43,13.20,11.84,10.13,10.77,9.67,9.35,8.74,8.61,9.55,9.59,12.61,14.15,14.85,15.01,16.28,14.69,15.45,15.21,13.51,12.47,13.18,12.61,12.10,12.85,11.81,13.54,13.52,15.49,17.10,18.53,17.58,16.57,16.32,18.28,17.42,16.59,17.89,19.16,18.11,17.98,20.00,20.80,22.16,20.45,21.63,20.96,22.02,21.19,18.73,19.84,20.93,18.79,17.69,19.80,19.63,17.54,18.76,17.98,17.22,16.73,16.50,17.66,16.86,17.78,17.89,19.72,19.06,20.46,20.91,20.97,22.95,23.38,23.93,23.09,23.67,21.95,23.81,24.38,23.22,23.91,22.42,23.17,23.46,21.19,22.29,23.10,21.90,20.74,22.53,23.56,24.04,24.07,25.39,25.12,25.21,24.98,25.54,25.99,24.11,24.19,25.52,25.48,23.87,24.95,25.50,24.48,24.03,25.67,25.48,25.08,23.78,24.37,23.38,24.17,24.60,25.86,25.28,26.39,26.63,26.93,26.54,26.17,25.64,25.06,26.40,26.45,25.73,26.35,26.94,26.59,26.49,27.13,26.48,26.91,25.94,26.09,26.20,25.57,24.37,25.48,24.83,23.16,23.74,23.96,23.27,22.18,22.57,21.48,20.14,21.46,21.83,21.94,20.88,21.32,21.91,22.39,22.67,22.09,22.64,22.68,21.17,20.65,22.05,21.38,21.14,22.67,23.74,23.38,23.65,24.47,24.91,24.86,25.52,26.01,25.99,26.00,26.32,27.07,26.71,27.39,27.04,26.70,27.15,27.43,27.04,26.70,27.33,27.63,27.79,27.31,26.85,26.89,25.61,26.09,26.95,26.57,25.45,26.38,26.64,25.95,25.06,26.27,25.76,24.98,25.23,25.69,25.84,25.77,27.05,26.28,26.26,27.03,27.31,26.85,27.03,27.69,27.46,27.44,27.39,28.04,28.18,28.38,27.89,27.73,27.65,27.93,28.23,27.97,28.28,28.34,28.00,27.95,27.61,27.21,27.69,27.42,27.12,27.20,27.45,27.06,26.64,26.83,26.91,26.01,26.58,27.13,27.07,27.71,27.85,27.50,27.98,28.56,28.00,28.05,28.63,28.93,28.34,28.47,29.00,29.06,28.85,29.14,28.74,29.13,29.03,28.73,29.00,29.03,28.94,28.73,28.62,28.45,28.62,28.37,28.26,28.18,28.10,28.05,27.86,27.81,27.84,27.64,27.46,27.67,27.66,27.38,27.72,28.00,28.29,28.02,28.26,28.67,28.67,28.16,28.49,28.93,28.49,28.50,28.72,29.04,28.75,28.73,28.96,29.10,29.04,29.20,29.16,29.09,28.88,28.57,28.61,28.51,28.46,28.58,28.84,28.33,28.46,28.35,28.42,28.30,28.23,28.42,28.09,28.19,27.78,27.53,27.81,27.35,27.91,27.70,28.12,28.49,28.46,28.95,28.70,28.55,28.79,29.07,28.75,28.77,29.25,29.36,28.99,29.15,29.58,29.39,29.71,29.50,29.52,29.36,29.31,29.31,29.31,29.20,28.97,29.12,29.12,28.90,28.94,28.91,28.77,28.68,28.75,28.66,28.71,27.91,27.83,27.95,27.78,27.09,27.20,25.93,25.46,26.31,25.59,26.26,25.61,24.74,26.08,25.07,25.70,25.93,26.51,27.03,27.69,27.33,27.92,28.04,28.39,28.55,28.42,28.45,28.73,28.76,28.78,28.81,29.01,28.98,29.03,28.96,29.27,29.15,29.10,29.28,29.63,29.29,29.40,29.75,29.66,29.98,29.80,29.87,29.88,29.58,29.63,29.60,29.45,29.35,29.42,29.35,29.37,29.20,29.26,29.21,29.13,29.18,28.96,28.86,28.97,29.14,28.88,28.84,28.89,29.06,28.92,29.26,29.34,29.27,29.18,29.41,29.52,29.24,29.38,29.73,29.62,29.42,29.62,29.86,29.78,29.88,29.91,29.46,29.68,29.51,29.43,29.58,29.50,29.26,29.48,29.53,29.30,29.26,29.40,29.32,28.82,29.12,29.40,29.43,29.67,29.31,29.55,29.30,29.34,29.46,29.17,29.00,29.13,29.47,29.50,29.34,29.70,29.55,29.54,29.73,29.75,29.58,29.64,29.90,29.87,29.65,29.76,29.78,30.15,30.13,30.07,30.02,29.77,29.90,29.81,29.62,29.51,29.65,29.77,29.62,29.54,29.48,29.43,29.53,29.46,29.64,29.55,29.43,29.53,29.59,29.89,29.84,29.67,29.84,29.85,29.89,29.92,29.80,29.95,29.67,29.53,29.75,29.85,29.62,29.81,30.00,29.95,29.59,29.87,29.97,29.90,29.85,29.95,30.19,29.95,30.01,30.17,30.25,29.97,30.20,30.37,30.17,30.34,30.24,30.26,30.04,30.22,30.08,29.96,30.03,29.72,29.67,29.90,29.77,29.40,29.44,29.39,29.56,29.51,29.77,29.83,29.75,29.94,29.90,29.95,30.00,30.05,30.13,30.10,30.21,30.28,30.31,30.29,30.43,30.45,30.35,30.46,30.43,30.15,30.23,30.38,30.35,30.07,30.16,30.37,30.15,29.97,30.16,30.14,29.92,29.82,29.62,29.58,29.62,29.67,29.60,29.90,29.81,30.03,30.05,30.00,30.05,30.10,30.15,30.08,30.16,30.35,30.26,30.28,30.44,30.51,30.43,30.56,30.52,30.29,30.39,30.50,30.26,30.20,30.42,30.38,30.18,30.23,30.44,30.23,30.13,29.89,30.05,30.15,29.56,29.73,30.13,30.06,29.93,30.01,30.07,30.16,30.03,30.27,30.29,30.07,30.39,30.49,30.54,30.14,30.21,30.43,30.33,30.06,30.27,30.44,30.19,30.17,30.34,30.22,29.92,29.80,30.03,29.80,29.99,29.57,29.98,30.00,29.81,29.68,30.09,30.01,29.87,29.97,30.22,30.15,30.00,30.23,30.37,30.18,30.42,30.34,30.41,30.38,30.19,30.23,30.44,30.16,30.12,30.33,30.32,30.08,30.08,30.26,30.11,29.80,29.64,29.79,29.87,29.61,29.80,29.92,29.78,29.63,29.82,29.73,29.60,29.58,29.86,29.68,29.62,29.95,29.87,29.94,29.57,29.97,30.03,29.94,29.95,29.85,30.14,30.23,30.25,29.99,29.88,30.25,30.11,29.67,29.81,30.12,29.76,29.67,29.78,29.79,29.63,29.41,29.71,29.50,29.39,29.23,29.06,29.12,29.04,28.77,28.69,29.18,29.26,29.10,29.12,29.32,29.51,29.33,29.55,29.62,29.51,29.55,29.75,29.72,29.67,29.75,30.04,30.20,30.32,30.10,30.23,30.28,30.09,29.86,30.00,30.07,29.58,29.59,29.75,29.49,29.32,29.26,29.44,29.26,29.22,29.34,29.14,28.97,29.01,28.54,28.74,28.86,28.22,28.79,29.16,28.75,29.04,29.21,29.18,28.74,29.26,29.30,29.09,29.27,29.53,29.50,29.32,29.68,29.70,29.04,29.04,29.49,29.19,28.84,29.01,29.28,29.33,29.13,28.88,28.84,28.96,28.89,29.21,29.09,28.98,28.88,28.65,28.76,28.65,28.24,27.77,27.53,27.11,27.34,27.79,28.04,28.22,28.67,28.49,28.09,28.60,28.94,29.08,28.63,29.29,29.31,28.61,29.13,29.51,29.07,28.86,29.51,29.55,29.36,29.38,29.01,28.98,28.75,28.62,28.66,28.32,28.45,28.31,27.97,28.12,27.81,27.98,27.74,27.38,26.89,27.59,26.94,27.99,27.51,27.00,27.20,27.22,27.09,26.60,27.29,27.52,27.69,28.38,28.38,27.79,28.29,28.74,28.30,28.17,28.84,29.00,28.60,28.97,28.70,28.59,28.48,28.26,28.01,27.86,27.72,27.64,27.63,26.90,27.22,27.13,26.08,25.71,26.16,26.80,26.88,26.05,25.90,25.32,24.45,25.17,24.92,24.97,25.59,25.56,25.77,26.11,26.32,26.09,26.75,26.68,26.91,27.02,27.22,27.76,27.68,28.01,28.26,28.71,29.00,28.83,28.78,28.52,28.43,28.47,28.12,27.81,27.87,27.59,27.21,27.17,27.23,26.75,26.31,26.32,25.97,25.73,25.38,25.14,24.94,24.99,24.36,24.30,24.61,23.90,23.24,23.55,24.68,22.82,23.17,24.16,23.95,23.07,23.37,24.05,22.96,24.74,29.17,29.50,28.99,29.16,29.26,28.77,29.34,29.55,28.85,29.14,29.68,29.29,29.10,29.31,29.63,29.45,28.99,29.35,28.73,29.31,29.05,29.45,29.22,28.97,29.34,29.52,29.38,29.05,29.22,28.97,28.79,28.61,28.50,28.26,28.48,27.96,28.13,28.08,28.16,28.08,28.17,28.49,28.63,28.57,29.38,29.23,28.90,29.11,29.13,28.63,28.64,28.21,28.74,28.06,28.58,28.14,28.41,28.42,28.90,28.94,28.86,28.69,28.61,28.59,28.82,28.25,28.42,28.16,28.50,27.85,28.21,28.08,27.88,27.70,27.78,27.62,27.75,27.85,27.53,28.08,27.89,28.53,28.67,28.91,29.17,29.41,29.50,29.16,29.78,29.55,29.50,30.05,29.83,30.25,30.41,30.08,30.28,30.32,30.29,29.86,29.81,30.06,29.76,29.55,29.37,29.37,29.39,29.18,29.10,29.21,29.16,28.90,28.97,29.08,28.77,28.54,28.86,28.70,28.46,28.48,28.75,28.30,28.09,28.49,28.47,28.04,28.33,28.81,28.30,28.24,28.73,28.96,28.79,28.71,29.28,29.21,29.12,29.03,28.86,28.32,28.02,27.82,27.80,27.75,27.73,27.61,27.59,27.77,28.05,27.84,28.30,28.09,28.77,28.65,29.11,29.16,29.67,29.61,29.73,29.72,29.56,29.93,29.83,30.09,30.11,30.42,30.54,30.26,30.22,30.27,30.33,30.36,30.38,30.60,30.48,30.72,30.65,30.38,30.48,30.31,30.35,30.48,30.15,30.00,30.24,30.11,29.87,29.92,30.05,29.87,29.75,29.63,29.84,29.97,29.78,29.90,29.83,29.99,29.78,30.04,29.77,29.98,29.99,29.96,30.12,30.26,30.21,30.32,30.40,30.45,30.29,30.62,30.50,30.41,30.56,30.63,30.43,30.33,30.52,30.43,30.55,30.41,30.55,30.36,30.36,30.23,29.85,29.98,30.18,30.08,29.56,29.97,30.12,29.80,29.53,29.83,30.04,29.57,29.77,30.08,29.98,30.16,30.17,30.13,30.25,30.29,30.18,29.99,30.01,30.13,29.93,29.96,29.71,29.86,29.32,29.37,28.61,29.03,28.58,28.69,28.98,29.22,29.26,29.07,29.34,29.05,29.45,29.34,29.80,29.96,29.76,29.90,29.69,29.84,29.63,29.67,29.66,29.74,29.33,29.23,28.85,28.90,28.79,28.32,28.35,28.05,28.23,28.20,27.97,27.91,27.75,28.69,28.34,28.51,28.73,28.99,28.82,28.74,28.46,28.57,28.63,28.56,28.32,28.30,28.36,28.13,28.56,28.43,28.99,28.56,28.93,29.12,29.55,29.51,29.05,28.78,28.73,28.18,28.24,27.73,28.04,27.67,27.82,27.51,27.85,27.83,28.32,28.49,28.86,28.77,29.13,28.98,29.54,29.41,29.51,29.71,29.53,29.87,29.75,30.08,29.96],[9.91,8.59,6.48,6.31,7.71,7.28,9.10,10.16,10.10,8.67,9.04,10.28,9.18,9.12,9.63,11.52,9.94,8.87,9.83,10.21,8.64,8.13,9.61,8.89,7.71,8.61,9.29,8.57,8.12,9.47,9.53,8.94,9.33,10.01,10.03,10.03,9.75,9.16,9.63,10.09,9.76,10.59,9.86,11.13,10.86,14.25,15.83,16.66,15.81,16.00,17.33,15.85,13.90,13.32,11.61,10.09,11.16,10.64,11.40,11.61,12.01,12.15,12.90,12.70,12.06,11.96,12.31,11.33,10.32,10.63,12.32,12.40,12.14,12.30,11.57,11.91,10.58,12.31,10.92,12.57,11.68,12.91,13.62,13.28,14.54,15.31,15.29,14.52,14.52,15.57,15.08,14.13,14.73,15.69,16.67,17.43,17.35,16.75,16.17,15.23,14.92,13.98,14.46,15.05,14.17,13.52,14.75,14.70,13.54,13.73,13.30,12.56,13.10,11.93,12.78,10.82,12.30,10.99,11.90,12.77,12.03,13.64,14.08,13.94,14.92,14.70,13.69,14.65,15.15,14.22,14.13,15.35,15.11,14.23,14.80,15.63,15.49,15.02,15.88,16.34,15.37,16.15,15.08,15.41,15.06,14.66,14.32,13.29,13.74,12.80,13.14,11.16,12.11,11.08,11.66,11.21,9.88,9.72,10.34,9.08,8.09,9.08,8.84,7.02,6.19,6.04,6.65,5.78,4.18,6.02,6.61,4.99,4.81,6.88,6.68,5.62,5.28,3.68,2.73,1.48,0.78,1.47,2.45,3.92,4.76,4.72,5.67,4.64,6.26,7.12,9.45,12.27,13.92,13.44,13.60,12.90,10.76,11.38,9.80,11.31,11.54,11.46,12.10,11.68,10.52,11.49,10.33,11.28,10.54,10.55,11.67,12.31,13.00,12.55,12.31,11.97,11.02,10.82,9.23,9.92,10.29,10.07,8.58,9.04,9.61,8.45,8.56,8.91,9.01,7.55,8.32,9.24,9.43,9.50,9.60,8.24,7.79,8.13,8.13,9.34,9.26,10.08,9.35,8.92,9.91,7.83,8.07,6.17,7.38,7.89,6.61,5.98,7.19,7.34,6.09,7.03,7.71,8.04,8.04,8.97,8.89,8.75,7.38,7.13,6.67,5.96,6.29,5.95,4.55,3.86,2.80,2.84,3.74,4.92,5.17,4.40,4.73,3.31,3.65,3.96,5.03,5.20,6.56,5.45,4.43,6.02,6.87,5.83,5.75,7.12,7.52,7.33,8.22,7.42,7.19,5.40,5.54,5.66,4.44,4.89,5.31,5.77,6.54,7.59,9.12,9.11,7.18,8.43,9.71,8.44,7.65,8.66,9.92,8.48,7.99,9.78,9.99,8.84,9.50,9.02,8.03,7.02,6.78,6.68,6.33,6.71,6.82,8.46,8.74,10.95,12.73,13.11,12.84,13.46,12.02,12.38,12.42,10.47,9.52,9.65,9.88,9.23,10.11,9.86,11.23,11.29,13.37,14.93,16.62,15.73,14.69,15.32,16.42,16.11,15.72,16.60,17.79,17.06,16.94,18.79,19.99,20.91,19.31,20.53,19.60,20.67,19.92,17.38,18.11,19.45,17.16,15.86,18.07,18.12,16.03,17.25,16.40,16.26,15.59,16.39,16.69,15.48,16.58,16.74,18.24,17.84,19.03,19.77,19.84,21.96,22.28,22.76,21.91,22.40,20.50,22.04,22.87,21.88,22.63,20.90,22.00,22.45,19.73,20.83,22.30,20.58,19.01,21.17,22.51,23.17,23.12,24.26,24.11,24.29,23.64,24.52,25.07,22.79,23.07,24.65,24.49,22.59,23.94,24.63,22.99,22.60,24.73,24.17,23.66,22.37,22.92,22.58,22.28,23.27,24.41,24.77,25.59,25.98,26.30,25.51,25.23,24.30,23.64,25.54,25.43,24.51,25.38,26.07,25.55,25.48,26.22,25.50,25.98,24.86,25.38,25.27,24.40,23.67,24.60,23.64,21.87,22.86,22.57,21.45,20.75,21.75,20.02,19.33,19.42,20.62,20.22,20.10,20.03,20.72,21.19,21.91,21.14,20.80,21.04,19.32,19.61,20.53,19.96,19.68,20.97,22.28,22.07,22.46,23.24,23.77,23.58,24.57,25.10,24.95,24.88,25.33,26.23,25.90,26.77,26.21,25.82,26.26,26.58,26.19,25.93,26.41,26.80,27.02,26.68,26.06,26.31,25.02,24.89,26.34,25.62,24.23,25.56,25.93,24.72,23.90,25.66,24.98,23.92,24.09,24.78,24.94,24.82,26.26,25.53,25.63,26.38,26.63,26.35,26.56,27.10,26.98,26.79,27.02,27.62,27.92,28.10,27.34,27.00,26.97,27.45,27.85,27.51,27.87,27.85,27.32,27.42,27.21,26.53,27.05,26.90,26.40,26.67,26.85,26.24,25.90,26.23,26.38,25.46,26.02,26.68,26.55,27.34,27.57,27.15,27.73,28.28,27.78,27.83,28.36,28.80,28.07,28.18,28.83,28.96,28.64,29.01,28.46,28.85,28.66,28.40,28.72,28.67,28.47,28.28,28.19,27.97,28.03,27.87,27.66,27.55,27.75,27.64,27.08,27.35,27.61,27.11,26.95,27.36,27.19,26.94,27.03,27.47,27.77,27.70,27.81,28.27,28.42,27.95,28.10,28.65,28.36,28.21,28.51,28.86,28.49,28.43,28.81,28.93,28.70,28.92,28.87,28.73,28.46,27.90,27.99,27.92,27.95,28.19,28.43,27.72,27.95,28.02,27.92,27.71,27.81,28.04,27.52,27.56,27.27,26.95,27.18,26.68,27.39,27.09,27.54,27.95,28.01,28.49,28.35,28.11,28.40,28.72,28.43,28.40,28.87,29.05,28.66,28.84,29.26,29.10,29.48,29.27,29.23,29.11,29.02,29.02,29.03,28.85,28.66,28.87,28.81,28.51,28.62,28.61,28.35,28.26,28.37,28.06,27.98,27.21,27.00,27.24,26.94,26.33,26.48,25.03,24.62,25.64,24.56,25.56,24.65,23.75,25.26,24.15,24.82,25.03,25.61,26.30,27.12,26.60,27.20,27.36,27.81,28.09,27.97,27.92,28.37,28.46,28.41,28.44,28.70,28.61,28.54,28.58,28.92,28.76,28.73,28.92,29.22,28.96,29.09,29.38,29.32,29.67,29.50,29.59,29.56,29.30,29.28,29.29,29.22,29.07,29.10,29.08,29.03,28.91,28.98,28.89,28.72,28.85,28.55,28.32,28.59,28.77,28.37,28.32,28.40,28.53,28.45,28.96,29.08,28.90,28.84,29.06,29.19,28.90,29.05,29.36,29.29,29.11,29.22,29.54,29.42,29.57,29.65,29.16,29.33,29.29,29.15,29.28,29.22,28.97,29.20,29.25,28.95,28.95,29.09,28.91,28.32,28.63,28.98,29.04,29.31,28.76,29.08,28.70,28.79,28.99,28.66,28.55,28.71,29.20,29.14,29.04,29.43,29.31,29.18,29.44,29.47,29.23,29.34,29.61,29.59,29.30,29.46,29.49,29.87,29.81,29.76,29.72,29.44,29.61,29.56,29.34,29.26,29.34,29.47,29.34,29.28,29.07,28.97,28.93,28.91,29.15,29.07,28.99,29.22,29.27,29.57,29.49,29.21,29.43,29.34,29.50,29.44,29.45,29.66,29.32,29.14,29.40,29.56,29.32,29.39,29.70,29.70,29.28,29.54,29.68,29.60,29.54,29.67,29.90,29.67,29.73,29.89,29.99,29.68,29.92,30.13,29.90,30.11,29.96,30.03,29.80,29.92,29.81,29.69,29.80,29.44,29.37,29.62,29.51,29.14,29.13,28.92,29.15,29.10,29.33,29.50,29.46,29.63,29.63,29.68,29.71,29.76,29.87,29.81,29.95,30.02,30.05,30.06,30.21,30.25,30.10,30.22,30.23,29.84,29.97,30.15,30.07,29.80,29.88,30.12,29.88,29.71,29.93,29.91,29.66,29.51,29.43,29.21,29.13,29.47,29.33,29.64,29.49,29.77,29.81,29.72,29.78,29.82,29.90,29.80,29.88,30.11,30.00,30.04,30.23,30.27,30.20,30.37,30.26,30.04,30.12,30.28,30.01,29.91,30.21,30.13,29.87,29.97,30.22,29.98,29.98,29.65,29.76,29.89,29.32,29.48,29.87,29.78,29.62,29.77,29.80,29.92,29.72,30.02,30.07,29.83,30.17,30.27,30.32,29.87,29.91,30.23,30.05,29.78,29.96,30.21,29.92,29.91,30.13,30.04,29.83,29.66,29.77,29.49,29.74,29.26,29.74,29.71,29.55,29.39,29.79,29.72,29.50,29.70,29.92,29.87,29.73,29.97,30.18,29.97,30.24,30.11,30.24,30.15,29.92,29.98,30.20,29.90,29.84,30.07,30.12,29.78,29.80,30.12,29.86,29.64,29.39,29.54,29.56,29.28,29.52,29.65,29.47,29.37,29.53,29.46,29.30,29.26,29.57,29.37,29.38,29.63,29.60,29.60,29.24,29.77,29.82,29.66,29.65,29.52,29.91,30.01,30.04,29.71,29.56,30.00,29.86,29.41,29.53,29.89,29.50,29.37,29.52,29.55,29.25,29.04,29.53,29.29,29.13,28.79,28.65,28.68,28.45,28.12,28.09,28.66,28.87,28.71,28.76,29.04,29.18,29.03,29.28,29.33,29.26,29.33,29.51,29.51,29.36,29.50,29.78,30.01,30.14,29.88,30.04,30.15,29.82,29.53,29.71,29.81,29.24,29.30,29.52,29.22,28.97,28.89,29.24,28.96,28.84,29.06,28.94,28.55,28.56,28.11,28.24,28.38,27.64,28.33,28.76,28.19,28.57,28.90,28.82,28.27,28.96,29.01,28.82,28.98,29.22,29.22,29.06,29.49,29.47,28.67,28.73,29.31,28.89,28.48,28.75,29.12,29.10,28.89,28.60,28.58,28.55,28.55,28.60,28.74,28.65,28.44,28.13,28.37,28.24,27.74,27.10,26.86,26.47,26.66,27.11,27.40,27.72,28.32,28.17,27.55,28.26,28.59,28.87,28.22,29.13,29.05,28.24,28.92,29.31,28.74,28.58,29.41,29.44,29.12,29.33,28.81,28.85,28.41,28.31,28.36,28.05,28.08,28.01,27.70,27.57,27.30,27.45,27.18,26.87,26.29,26.90,26.18,27.03,26.63,26.26,26.36,26.47,26.33,26.18,26.79,27.13,27.07,28.02,27.93,27.41,27.97,28.49,27.86,27.92,28.66,28.79,28.35,28.90,28.53,28.39,28.30,28.00,27.60,27.66,27.60,27.31,27.24,26.72,26.97,26.62,25.88,25.45,25.62,26.29,26.10,25.58,25.26,24.53,23.62,24.56,23.96,24.10,25.02,25.28,25.24,25.53,25.85,25.87,26.20,26.41,26.52,26.66,26.88,27.52,27.45,27.67,28.04,28.53,28.80,28.73,28.64,28.30,28.31,28.32,27.99,27.65,27.75,27.49,26.98,27.00,27.05,26.63,26.13,26.04,25.78,25.34,24.89,24.90,24.48,24.31,23.76,23.63,24.11,23.10,22.59,22.88,23.65,22.04,22.37,23.56,22.09,21.90,22.54,22.60,21.97,23.65,28.66,29.29,28.66,28.89,29.04,28.45,29.18,29.27,28.51,28.76,29.45,28.95,28.64,29.01,29.30,29.09,28.57,28.90,28.19,28.85,28.62,29.00,28.82,28.60,28.86,29.14,28.99,28.68,28.78,28.52,28.39,28.09,28.10,27.85,28.11,27.55,27.65,27.61,27.64,27.57,27.55,27.94,28.16,28.02,28.99,28.82,28.37,28.63,28.63,27.94,28.02,27.54,28.15,27.52,28.00,27.59,27.99,27.96,28.42,28.49,28.35,28.21,28.11,28.16,28.23,27.75,27.83,27.45,27.84,27.19,27.59,27.51,27.29,27.20,27.21,27.02,27.17,27.28,27.19,27.63,27.54,28.14,28.38,28.64,28.84,29.11,29.11,28.82,29.53,29.32,29.24,29.85,29.61,30.05,30.25,29.96,30.12,30.19,30.16,29.79,29.66,29.98,29.59,29.33,29.21,29.20,29.16,29.01,28.91,29.09,28.92,28.70,28.68,28.83,28.46,28.17,28.55,28.26,28.05,28.07,28.29,27.71,27.70,28.06,28.04,27.56,27.93,28.49,27.92,27.84,28.33,28.58,28.45,28.33,28.85,28.79,28.64,28.50,28.31,27.80,27.55,27.28,27.25,27.23,27.25,27.18,27.13,27.27,27.65,27.24,27.67,27.59,28.13,28.00,28.45,28.58,29.29,29.27,29.43,29.36,29.12,29.67,29.50,29.81,29.83,30.16,30.33,30.04,30.02,30.03,30.16,30.18,30.17,30.47,30.31,30.59,30.54,30.24,30.31,30.13,30.16,30.31,29.99,29.75,30.02,29.94,29.58,29.68,29.84,29.62,29.35,29.26,29.44,29.71,29.45,29.59,29.49,29.69,29.49,29.70,29.48,29.74,29.77,29.75,29.78,30.05,30.01,30.07,30.14,30.28,30.13,30.45,30.35,30.22,30.36,30.45,30.24,30.10,30.28,30.21,30.33,30.12,30.28,30.03,30.04,29.91,29.54,29.66,29.90,29.82,29.24,29.60,29.80,29.51,29.07,29.42,29.72,29.14,29.34,29.81,29.68,29.89,30.01,29.89,30.00,30.10,29.92,29.72,29.75,29.82,29.61,29.69,29.41,29.56,28.99,29.09,28.27,28.63,28.11,28.17,28.52,28.80,28.90,28.65,29.00,28.72,29.12,29.01,29.52,29.69,29.47,29.55,29.38,29.52,29.30,29.31,29.28,29.44,28.90,28.77,28.32,28.39,28.30,27.77,27.82,27.61,27.88,27.73,27.57,27.56,27.66,28.42,28.07,28.24,28.36,28.72,28.51,28.46,28.10,28.24,28.28,28.15,27.94,27.95,27.97,27.84,28.27,28.09,28.79,28.25,28.73,28.81,29.37,29.22,28.85,28.62,28.50,27.81,27.95,27.23,27.56,27.20,27.28,26.94,27.41,27.33,27.83,27.94,28.27,28.14,28.57,28.32,29.14,28.94,28.95,29.34,29.10,29.47,29.38,29.74,29.59],[8.29,6.71,4.77,4.74,5.19,5.15,6.52,7.29,7.07,6.13,6.34,7.06,6.84,6.32,6.92,7.79,6.99,6.00,6.51,6.74,5.98,5.39,5.96,5.93,5.32,5.72,6.09,6.25,5.70,6.49,6.52,6.03,6.38,6.60,6.50,6.90,6.68,6.38,6.83,7.19,6.60,7.51,7.20,8.35,8.53,11.94,14.28,15.35,14.06,13.34,14.08,11.83,10.14,9.75,8.06,6.83,7.61,7.12,8.16,8.16,8.76,8.69,9.49,9.44,8.91,8.96,9.32,8.15,6.95,7.41,8.58,8.67,8.57,8.53,7.72,7.47,6.63,8.33,7.33,8.64,7.96,9.25,9.65,9.47,10.39,11.02,11.07,10.30,10.32,11.22,10.89,10.09,10.30,10.79,12.05,12.61,13.11,12.36,11.85,10.69,10.75,9.90,10.25,10.79,10.18,9.76,10.59,10.89,9.91,9.87,8.95,8.39,8.81,7.94,8.55,7.08,8.07,7.35,8.04,8.84,8.49,9.67,10.16,10.11,10.98,10.38,9.81,10.78,10.84,10.13,9.74,11.17,10.76,9.85,10.45,11.49,11.19,10.60,11.93,12.25,11.13,12.22,11.07,11.35,11.26,10.48,9.81,9.56,9.33,8.86,8.73,7.19,7.95,7.29,7.69,7.19,6.48,6.37,6.69,5.88,5.17,5.86,5.92,4.70,3.93,3.44,4.50,3.78,2.79,3.54,4.38,3.44,3.12,4.32,4.64,4.43,3.95,3.25,2.54,2.16,0.99,0.77,1.13,1.73,2.49,2.72,3.59,3.29,4.33,5.81,7.70,10.14,12.32,11.68,11.46,10.26,9.07,8.68,7.32,8.63,9.13,8.69,8.60,7.89,6.55,6.84,5.96,6.32,5.79,6.31,7.28,7.77,8.47,7.75,7.46,7.26,6.37,6.59,5.72,6.21,6.10,5.77,5.06,5.45,5.58,4.90,4.70,5.33,5.15,4.76,5.01,5.79,5.49,5.83,5.42,4.66,4.28,4.44,4.14,4.93,5.16,5.88,5.91,5.91,5.87,4.79,4.42,3.64,4.16,4.38,3.55,3.39,4.27,4.09,3.56,4.26,4.66,5.20,5.12,5.59,5.72,5.55,4.34,4.02,4.13,3.50,3.63,3.88,2.99,2.66,2.05,1.58,2.38,2.51,3.23,3.37,3.51,2.26,2.80,2.52,2.78,2.44,3.35,3.16,2.35,3.28,3.90,3.53,3.66,4.54,4.66,4.60,5.37,4.99,4.53,3.60,3.55,2.82,2.52,2.35,2.62,3.32,3.04,4.29,4.90,4.90,3.38,4.44,5.09,4.69,3.64,4.93,5.35,4.84,4.76,5.77,6.08,6.05,6.14,5.98,5.39,4.15,4.25,3.48,3.40,3.27,3.53,4.94,6.01,7.11,8.48,9.33,10.66,9.97,9.60,8.63,8.05,6.29,5.35,5.35,5.28,4.87,5.67,5.40,6.79,7.34,8.87,10.75,12.84,12.32,11.11,12.21,13.61,13.20,12.21,13.94,15.22,15.11,15.05,17.07,18.12,19.34,17.59,18.46,17.27,18.13,17.74,15.22,15.42,16.83,14.68,13.37,14.85,15.38,13.80,14.91,13.63,14.51,13.84,14.52,14.82,13.24,14.59,14.95,15.86,15.54,17.59,17.82,17.86,20.34,20.60,20.78,19.74,20.04,17.90,19.54,20.65,19.39,19.92,18.28,19.49,19.90,17.21,17.86,20.42,18.67,17.04,19.57,20.66,21.68,21.56,22.86,22.48,22.61,22.20,22.32,23.42,21.99,21.07,23.12,23.04,21.31,22.26,23.14,22.12,20.81,23.23,22.49,21.84,21.91,22.07,22.21,22.48,23.29,23.72,24.00,24.40,24.98,24.94,24.48,24.32,23.77,22.92,24.59,24.38,23.30,24.13,24.95,24.01,23.92,24.87,24.45,25.44,23.89,25.01,24.82,23.44,23.55,24.21,22.45,21.72,22.78,21.55,20.65,20.80,21.74,19.13,18.82,18.95,20.29,20.31,20.08,19.95,20.86,21.36,21.45,21.01,20.96,19.76,18.93,18.02,19.03,18.17,18.09,19.56,20.69,19.68,20.41,21.52,21.78,21.62,22.74,23.31,23.72,23.64,24.13,25.51,25.30,25.98,25.41,24.40,25.30,25.77,24.84,24.60,25.44,25.66,25.98,25.37,24.76,25.16,23.75,24.10,25.15,24.24,22.83,23.96,24.53,22.79,22.43,24.20,23.29,22.70,22.53,23.58,23.63,23.34,25.24,24.46,24.05,25.47,25.85,25.14,25.62,26.51,26.40,26.00,26.49,27.03,27.26,27.48,26.43,26.35,26.25,26.57,27.11,26.70,27.07,27.12,26.52,26.20,25.94,25.19,25.87,25.71,24.94,25.50,25.89,24.89,24.27,25.12,25.38,24.46,24.92,25.66,25.81,26.38,26.90,26.56,27.11,27.59,27.16,27.14,27.62,28.11,27.46,27.46,28.19,28.37,27.94,28.38,27.81,28.32,28.02,27.49,27.95,27.79,27.52,27.29,27.18,26.73,26.99,26.85,26.27,26.39,26.80,26.52,25.66,26.55,26.74,26.03,25.97,26.63,26.11,26.03,26.18,26.50,27.11,27.02,27.02,27.47,27.75,27.18,27.21,27.92,27.60,27.29,27.65,28.22,27.60,27.37,28.00,28.13,27.73,28.07,27.86,27.76,27.55,26.69,26.87,26.59,26.69,27.09,27.48,26.45,26.84,26.97,26.66,26.58,26.70,26.85,26.12,26.23,26.11,25.81,25.68,25.41,26.26,26.14,26.51,27.07,26.96,27.77,27.51,27.07,27.59,28.01,27.55,27.39,28.17,28.43,27.85,28.06,28.74,28.55,29.06,28.75,28.64,28.45,28.44,28.37,28.23,28.00,27.63,28.06,27.68,27.52,27.75,27.45,27.01,27.00,27.22,26.58,26.58,25.79,25.51,25.80,25.78,25.05,25.38,24.25,23.42,24.16,22.86,24.42,23.29,22.61,24.27,23.29,23.61,24.02,24.46,24.77,25.94,25.72,25.91,26.35,26.98,27.45,27.08,26.81,27.51,27.61,27.40,27.41,27.87,27.81,27.65,27.77,28.18,28.01,27.76,28.13,28.64,28.29,28.18,28.76,28.76,29.14,29.03,29.03,28.94,28.65,28.60,28.58,28.39,28.25,28.33,28.25,28.08,28.12,28.15,27.67,27.54,28.02,27.42,26.99,27.51,27.88,27.39,27.14,27.44,27.64,27.41,28.18,28.35,28.06,27.87,28.28,28.53,28.02,28.19,28.64,28.65,28.35,28.55,29.02,28.90,28.95,29.03,28.26,28.52,28.37,28.23,28.50,28.45,28.06,28.41,28.47,27.88,27.95,28.33,28.05,27.06,27.57,28.15,28.09,28.54,27.91,28.53,28.19,28.20,28.51,27.98,27.71,27.96,28.54,28.37,28.25,28.87,28.60,28.34,28.72,28.88,28.43,28.58,29.12,28.96,28.49,28.79,28.79,29.32,29.32,29.26,29.25,28.72,29.03,28.93,28.70,28.50,28.69,28.83,28.68,28.38,28.00,27.82,28.01,27.78,28.25,28.14,28.03,28.37,28.42,28.86,28.81,28.46,28.76,28.64,28.91,28.76,28.85,28.92,28.51,28.20,28.64,28.89,28.54,28.58,29.03,29.02,28.52,28.96,29.16,28.94,28.99,29.11,29.42,29.10,29.15,29.39,29.54,29.08,29.35,29.76,29.42,29.75,29.52,29.53,29.23,29.54,29.29,29.06,29.20,28.78,28.67,28.98,28.86,28.36,28.44,27.98,28.36,28.25,28.47,28.80,28.72,29.02,28.99,29.09,29.13,29.21,29.26,29.21,29.34,29.50,29.56,29.59,29.82,29.80,29.58,29.82,29.86,29.34,29.38,29.76,29.69,29.24,29.34,29.76,29.31,29.09,29.44,29.46,28.98,29.00,28.79,28.69,28.53,28.76,28.54,28.97,28.79,29.18,29.20,29.04,29.18,29.24,29.34,29.26,29.33,29.55,29.49,29.62,29.79,29.77,29.78,30.04,29.81,29.51,29.67,29.84,29.45,29.39,29.83,29.71,29.32,29.46,29.96,29.50,29.56,29.05,29.18,29.42,28.73,28.82,29.29,29.17,28.98,29.14,29.24,29.36,29.11,29.49,29.63,29.30,29.72,29.87,29.95,29.31,29.36,29.80,29.57,29.23,29.45,29.80,29.38,29.37,29.73,29.59,29.42,29.20,29.21,28.93,29.07,28.67,29.12,29.07,28.87,28.73,29.18,29.05,28.87,29.03,29.46,29.25,29.14,29.42,29.76,29.39,29.84,29.62,29.86,29.64,29.25,29.38,29.79,29.28,29.18,29.66,29.69,29.12,29.19,29.68,29.35,29.10,28.67,28.90,28.86,28.60,28.94,28.95,28.80,28.65,28.89,28.74,28.51,28.67,28.88,28.57,28.51,28.97,28.87,28.92,28.52,29.12,29.23,28.91,28.96,28.77,29.24,29.49,29.47,29.00,28.82,29.43,29.20,28.60,28.75,29.30,28.77,28.61,28.85,28.98,28.60,28.34,28.91,28.85,28.46,27.97,27.74,27.54,27.57,26.90,26.86,27.57,27.97,27.70,27.85,28.19,28.46,28.15,28.55,28.59,28.45,28.51,28.72,28.61,28.62,28.89,29.13,29.48,29.47,29.14,29.55,29.75,29.18,28.82,29.21,29.34,28.52,28.56,28.98,28.50,28.22,28.18,28.66,28.25,28.04,28.34,28.44,27.82,27.95,27.21,27.50,27.48,26.78,27.15,27.90,27.26,27.49,28.00,28.00,27.23,28.13,28.15,27.95,28.20,28.55,28.40,28.25,28.87,28.76,27.83,27.91,28.60,28.08,27.69,27.99,28.31,28.26,28.47,28.12,27.99,27.91,27.81,28.04,28.15,27.79,27.69,27.20,27.50,27.29,26.99,26.46,26.17,25.81,25.86,26.20,26.42,26.78,27.31,27.05,26.69,27.19,27.61,28.19,27.40,28.55,28.28,27.14,28.10,28.71,28.00,27.83,28.84,28.85,28.38,28.74,28.31,28.29,27.94,27.43,27.39,27.35,27.18,26.91,26.74,26.78,26.37,26.47,26.21,26.01,25.52,26.24,25.64,26.40,25.62,25.71,25.79,25.72,25.70,25.57,26.20,26.36,26.26,27.31,26.91,26.51,27.14,27.58,26.80,26.93,27.79,27.94,27.44,28.22,27.93,27.52,27.61,27.29,26.55,26.68,26.70,26.31,26.17,25.82,25.94,25.65,25.06,24.76,24.79,25.24,25.27,24.61,24.37,23.59,22.92,23.87,23.37,23.66,24.08,24.54,24.80,24.78,25.24,25.27,25.76,25.56,25.84,26.15,26.24,26.63,26.86,27.18,27.22,28.02,27.90,28.04,27.91,27.38,27.54,27.63,27.14,26.81,27.14,26.81,26.13,26.22,26.52,25.82,25.25,25.50,25.25,24.52,24.17,24.62,23.66,23.45,23.12,23.21,23.13,22.33,22.55,22.65,22.93,21.82,22.84,22.68,21.22,21.24,21.91,21.79,21.20,22.89,27.61,28.69,28.15,28.44,28.61,28.18,28.81,28.91,28.16,28.42,29.10,28.59,28.24,28.66,29.01,28.77,28.18,28.57,27.81,28.33,27.82,28.49,28.48,28.20,28.46,28.70,28.64,28.27,28.21,27.98,27.91,27.64,27.58,27.38,27.70,27.08,27.11,27.19,27.17,27.10,26.83,27.44,27.78,27.45,28.70,28.26,27.76,28.28,28.11,27.23,27.35,26.94,27.53,27.03,27.28,27.24,27.50,27.64,27.97,27.65,27.85,27.59,27.69,27.40,27.68,27.29,27.05,26.74,27.19,26.57,26.92,27.17,26.58,26.69,26.67,26.38,26.74,26.63,26.69,27.12,27.00,27.72,27.95,28.25,28.49,28.80,28.94,28.50,29.19,29.01,28.84,29.53,29.33,29.71,29.88,29.63,29.78,29.85,29.88,29.50,29.32,29.63,29.35,29.02,29.07,29.14,28.96,28.73,28.89,28.83,28.52,28.49,28.56,28.46,28.02,27.97,28.24,27.72,27.65,27.75,27.92,27.19,27.17,27.49,27.51,27.02,27.20,27.90,27.35,27.10,27.90,28.10,27.84,27.61,28.34,28.28,27.87,27.41,27.45,27.02,26.83,26.68,26.73,26.24,26.60,26.30,26.74,26.80,27.14,26.94,27.04,26.93,27.30,27.27,27.54,27.96,28.83,28.80,29.03,28.91,28.61,29.34,29.15,29.41,29.36,29.68,29.94,29.65,29.67,29.65,29.75,29.93,29.85,30.20,29.98,30.29,30.24,29.83,29.91,29.66,29.72,29.98,29.52,29.32,29.62,29.60,29.13,29.18,29.46,29.22,28.79,28.70,28.73,29.26,28.89,29.08,29.17,29.31,29.15,29.42,29.07,29.47,29.41,29.25,29.49,29.74,29.71,29.76,29.83,29.96,29.79,30.07,29.96,29.85,30.02,30.19,29.88,29.74,29.96,29.90,30.08,29.87,29.97,29.76,29.77,29.55,29.14,29.29,29.53,29.49,28.73,29.17,29.49,29.21,28.76,28.95,29.37,28.69,28.84,29.35,29.25,29.56,29.55,29.55,29.58,29.68,29.52,29.22,29.34,29.45,29.24,29.37,28.95,28.96,28.14,28.45,27.50,28.08,27.51,27.59,27.92,28.30,28.37,28.09,28.43,28.06,28.57,28.46,29.01,29.28,28.92,29.19,29.02,29.07,28.48,28.66,28.75,28.93,28.20,28.05,27.40,27.94,27.90,26.93,27.36,27.03,27.42,27.30,27.18,27.02,27.16,27.77,27.61,27.96,28.07,28.32,27.91,28.08,27.61,27.68,27.73,27.42,27.42,27.51,27.53,27.28,27.84,27.64,28.44,27.95,28.52,28.17,28.92,28.89,28.53,28.26,28.06,27.42,27.48,26.70,27.10,26.58,26.68,26.43,26.78,26.83,27.34,27.19,27.75,27.36,27.93,27.62,28.68,28.39,28.51,29.00,28.65,29.07,28.97,29.34,29.06],[8.92,7.21,4.84,4.75,5.71,5.43,6.90,7.39,7.52,6.72,6.50,7.44,6.92,6.75,7.19,8.08,7.12,5.97,6.52,6.70,5.66,5.29,6.13,5.91,4.89,5.90,6.05,5.68,5.52,6.26,6.66,6.01,6.58,6.60,6.94,6.79,6.73,5.79,6.72,6.97,6.82,7.23,6.79,8.22,8.60,12.01,13.31,14.72,13.75,13.36,14.14,12.19,9.99,9.62,8.21,6.83,7.11,6.95,7.72,7.92,8.64,9.05,9.92,9.44,8.93,9.06,9.06,7.96,6.73,7.39,8.75,8.67,8.46,8.43,7.56,7.57,6.85,8.11,7.66,8.62,8.42,9.30,9.82,9.65,10.72,11.35,11.44,10.54,10.51,11.46,11.05,10.42,10.50,11.10,12.62,12.95,13.20,12.76,12.12,10.98,11.12,10.05,10.50,10.97,10.64,9.61,10.95,11.09,10.36,10.38,9.12,8.63,8.97,7.49,8.44,7.23,8.22,7.49,8.21,8.96,8.56,9.73,10.46,10.35,11.49,10.69,10.01,11.07,11.32,10.33,10.26,11.56,11.09,10.22,10.95,11.97,11.39,11.05,12.19,12.45,11.56,12.49,11.55,11.79,11.60,11.16,10.55,9.69,9.84,8.91,8.99,7.15,8.06,7.34,7.71,7.15,6.54,6.67,6.74,5.90,5.58,5.86,5.92,4.78,4.12,3.10,4.15,4.03,2.68,3.37,4.48,3.83,3.51,4.90,5.16,4.86,4.62,3.69,2.93,2.71,1.74,0.99,0.76,1.05,1.95,2.36,3.39,2.97,4.47,5.86,7.40,9.63,11.30,10.86,10.85,10.19,8.38,8.87,7.42,8.66,9.14,8.99,9.32,8.73,7.34,7.84,6.77,7.34,6.74,7.22,8.11,8.39,9.30,8.67,8.52,8.19,7.19,7.40,6.36,6.60,6.95,6.47,5.44,5.89,6.23,5.50,5.00,5.84,5.74,4.94,5.34,6.30,5.93,6.37,6.15,5.23,4.94,5.22,4.91,6.04,6.44,6.95,6.55,6.42,6.77,5.48,5.11,4.21,4.69,4.96,3.82,3.68,4.68,4.55,3.84,4.29,4.67,5.09,5.24,5.83,5.95,5.62,4.62,4.08,4.03,3.30,3.52,3.33,2.25,2.13,1.96,1.97,3.10,3.26,3.69,4.19,4.22,2.94,3.30,3.07,3.38,3.38,4.01,3.82,2.84,3.80,4.41,3.98,3.66,4.68,5.02,4.65,5.32,4.68,4.33,3.54,3.36,2.88,2.65,3.02,3.17,4.13,4.02,4.98,5.65,5.66,4.47,4.99,5.89,5.21,4.61,5.64,6.16,5.40,5.16,6.41,6.81,6.06,6.39,6.01,5.18,4.33,4.35,4.14,3.83,4.22,4.20,5.60,6.39,7.65,9.27,9.81,10.64,9.96,9.57,9.03,8.51,7.04,6.31,6.27,6.32,5.80,6.65,6.39,7.79,8.38,9.93,11.78,13.91,13.03,11.91,12.92,14.24,13.70,13.05,15.18,15.91,15.30,16.10,18.44,18.58,19.65,18.41,19.05,17.83,18.92,18.88,15.71,16.18,17.69,15.62,13.81,15.81,16.08,14.62,15.54,14.17,15.26,14.52,15.34,15.06,14.06,15.27,15.56,16.60,17.02,18.86,18.63,19.25,21.20,21.50,21.67,20.76,21.02,19.12,20.38,21.51,20.54,20.88,19.22,20.24,21.04,18.62,19.39,21.38,19.68,17.79,20.16,21.69,22.54,22.44,23.56,23.75,23.45,22.77,23.64,24.36,21.93,21.90,23.74,23.53,20.97,22.48,23.32,21.89,20.81,23.19,22.61,22.04,21.82,22.29,22.51,22.27,23.45,24.25,24.39,24.76,25.20,25.41,24.80,24.77,23.91,23.34,24.77,24.43,23.39,24.50,24.91,24.15,24.14,25.07,24.60,25.35,24.36,25.11,24.91,23.73,23.52,24.20,22.64,21.71,22.67,21.87,20.27,20.40,21.29,19.14,18.25,18.15,19.57,19.15,19.73,19.15,20.03,21.52,21.75,20.79,20.29,19.63,18.64,17.74,18.79,17.99,18.08,19.41,20.58,20.36,20.94,21.49,22.38,22.24,22.81,23.57,23.99,23.80,24.10,25.71,25.20,26.31,25.43,24.39,25.36,25.93,24.80,24.47,25.50,25.65,26.08,25.42,24.84,25.12,23.90,24.12,24.87,24.52,23.19,24.14,24.65,23.24,22.59,24.35,23.63,22.34,22.79,23.64,23.76,23.55,25.37,24.55,24.12,25.58,26.09,25.18,25.37,26.69,26.55,26.01,26.37,27.25,27.43,27.86,26.81,26.24,26.28,26.88,27.59,26.94,27.60,27.60,26.60,26.54,26.08,25.70,26.08,25.86,25.52,25.41,26.00,25.22,24.78,25.19,25.38,24.42,25.02,25.74,25.67,26.67,26.88,26.47,27.03,27.69,27.27,27.23,27.69,28.27,27.77,27.75,28.38,28.66,28.47,28.81,28.08,28.79,28.43,28.01,28.43,28.25,28.04,27.68,27.61,27.04,27.48,27.28,26.67,26.79,27.09,26.86,26.15,26.68,26.84,26.13,26.10,26.57,26.12,26.01,26.23,26.65,27.16,26.92,27.07,27.57,27.75,27.21,27.32,27.99,27.80,27.54,27.79,28.31,27.88,27.71,28.23,28.47,28.16,28.57,28.37,28.27,27.98,27.26,27.27,27.11,27.10,27.49,27.82,26.91,26.96,27.15,27.06,26.79,26.81,27.12,26.44,26.61,26.30,25.82,25.95,25.62,26.30,26.24,26.63,27.23,27.14,27.96,27.60,27.14,27.68,28.14,27.68,27.60,28.25,28.50,28.05,28.15,28.79,28.61,29.17,28.87,28.89,28.62,28.43,28.52,28.59,28.20,28.05,28.25,28.12,27.77,27.88,27.92,27.43,27.38,27.53,27.18,26.96,26.05,25.76,26.00,25.90,25.21,25.48,24.25,23.44,24.61,23.25,24.63,23.50,22.47,24.24,23.05,23.77,24.06,24.40,25.12,26.00,25.72,26.02,26.58,27.11,27.57,27.23,27.02,27.68,27.83,27.49,27.59,28.06,27.97,27.78,27.92,28.32,28.02,27.97,28.28,28.76,28.32,28.56,28.83,28.87,29.34,29.04,29.25,29.15,28.77,28.78,28.89,28.72,28.51,28.57,28.61,28.40,28.27,28.54,28.22,27.89,28.13,27.71,27.33,27.67,27.97,27.57,27.43,27.71,27.84,27.60,28.34,28.61,28.26,28.07,28.51,28.75,28.28,28.48,28.84,28.77,28.48,28.77,29.13,29.01,29.14,29.24,28.44,28.94,28.81,28.66,28.67,28.79,28.43,28.60,28.70,28.33,28.22,28.48,28.23,27.42,27.71,28.30,28.47,28.76,28.07,28.63,28.32,28.32,28.56,28.11,27.88,28.14,28.80,28.62,28.46,29.15,28.82,28.55,29.02,29.14,28.60,28.84,29.30,29.17,28.75,29.08,29.02,29.48,29.43,29.36,29.33,28.92,29.18,29.12,28.94,28.79,28.87,29.07,28.87,28.78,28.48,28.28,28.42,28.23,28.51,28.35,28.39,28.62,28.74,29.11,29.16,28.70,28.98,28.89,29.12,29.04,29.03,29.24,28.67,28.48,28.97,29.16,28.74,28.87,29.34,29.30,28.81,29.25,29.38,29.23,29.20,29.29,29.57,29.24,29.37,29.56,29.62,29.31,29.56,29.85,29.59,29.89,29.57,29.76,29.41,29.62,29.37,29.25,29.40,28.97,28.95,29.21,29.02,28.67,28.75,28.38,28.77,28.55,28.91,29.09,29.04,29.30,29.24,29.24,29.36,29.41,29.50,29.42,29.59,29.69,29.77,29.74,29.94,29.98,29.75,29.91,29.98,29.52,29.60,29.88,29.79,29.44,29.55,29.85,29.50,29.31,29.55,29.54,29.19,29.07,28.99,28.82,28.70,28.99,28.87,29.22,29.17,29.34,29.38,29.38,29.45,29.45,29.53,29.53,29.55,29.73,29.75,29.77,29.92,29.98,29.95,30.12,29.95,29.70,29.83,30.01,29.69,29.58,29.95,29.81,29.51,29.68,29.99,29.64,29.66,29.26,29.34,29.54,28.97,29.18,29.50,29.44,29.32,29.37,29.48,29.60,29.34,29.73,29.85,29.49,29.87,30.01,30.05,29.52,29.62,29.98,29.73,29.46,29.69,29.96,29.61,29.55,29.86,29.71,29.54,29.33,29.37,29.18,29.32,29.09,29.38,29.29,29.21,29.13,29.42,29.30,29.13,29.39,29.69,29.59,29.36,29.77,29.99,29.63,30.01,29.86,30.02,29.87,29.54,29.62,29.89,29.51,29.40,29.77,29.84,29.33,29.44,29.86,29.48,29.23,29.05,29.20,29.10,28.90,29.21,29.27,29.08,29.03,29.17,29.02,28.88,28.97,29.22,28.90,29.02,29.35,29.26,29.28,28.92,29.50,29.62,29.22,29.30,29.06,29.66,29.70,29.75,29.33,29.11,29.59,29.44,29.00,29.07,29.52,29.08,28.90,29.05,29.20,28.80,28.54,29.12,28.95,28.69,28.39,28.17,28.08,27.91,27.42,27.34,28.18,28.40,28.14,28.17,28.67,28.72,28.46,28.89,28.92,28.74,28.82,29.10,29.03,28.89,29.16,29.39,29.77,29.84,29.49,29.64,29.87,29.44,29.08,29.37,29.47,28.73,28.80,29.17,28.71,28.44,28.34,28.83,28.41,28.21,28.44,28.51,27.97,28.02,27.39,27.59,27.70,26.83,27.67,28.18,27.44,27.87,28.36,28.19,27.50,28.48,28.45,28.19,28.42,28.77,28.74,28.54,29.04,28.97,28.07,28.13,28.87,28.36,27.78,28.14,28.69,28.56,28.53,28.26,28.01,27.93,27.90,27.94,28.11,27.98,27.61,27.38,27.60,27.38,26.83,26.14,25.76,25.06,25.50,26.17,26.42,26.82,27.58,27.28,26.66,27.51,27.88,28.43,27.44,28.73,28.53,27.28,28.24,29.04,28.18,27.94,28.93,29.07,28.55,28.98,28.37,28.21,27.81,27.59,27.54,27.09,27.19,27.01,26.64,26.52,26.40,26.26,26.16,25.65,24.93,26.17,25.14,26.56,25.88,25.31,25.59,25.62,25.32,24.96,25.95,26.05,26.24,27.54,27.18,26.33,27.15,27.91,26.82,26.86,28.06,28.11,27.41,28.25,27.87,27.55,27.45,27.07,26.40,26.52,26.46,26.05,25.95,25.56,25.76,25.38,24.50,24.17,24.18,24.98,24.84,24.06,23.87,23.58,22.82,23.52,23.35,22.91,23.80,24.36,24.42,24.38,24.77,24.90,25.48,25.44,25.50,25.86,26.13,26.54,26.81,27.24,27.25,28.33,28.22,28.30,28.04,27.31,27.59,27.64,26.97,26.64,27.08,26.59,25.79,26.14,26.29,25.57,25.14,25.31,25.10,24.26,24.00,24.65,23.57,23.31,23.04,23.14,23.04,22.35,22.23,22.82,22.56,21.52,22.00,22.77,21.36,20.31,21.27,22.19,21.32,23.05,28.50,29.08,28.20,28.55,28.79,28.28,28.96,29.02,28.20,28.50,29.17,28.74,28.40,28.67,29.07,28.86,28.21,28.62,27.85,28.55,28.19,28.50,28.33,28.08,28.44,28.58,28.47,28.18,28.17,27.96,27.98,27.56,27.55,27.21,27.57,27.10,27.17,27.24,27.31,26.93,26.87,27.38,27.58,27.40,28.62,28.32,27.63,28.06,28.03,27.06,27.34,26.95,27.39,27.06,27.39,27.30,27.70,27.64,28.15,27.90,27.88,27.79,27.60,27.47,27.76,27.29,27.13,26.81,27.10,26.55,26.92,27.13,26.65,26.79,26.82,26.58,26.73,26.45,26.47,27.03,26.88,27.51,27.80,28.20,28.42,28.87,29.00,28.46,29.42,29.09,29.00,29.68,29.46,29.85,30.03,29.75,29.90,30.00,29.97,29.62,29.49,29.82,29.53,29.16,29.18,29.21,29.05,28.71,28.82,28.88,28.54,28.29,28.46,28.52,27.89,27.90,28.31,27.82,27.44,27.77,27.98,27.22,27.06,27.69,27.60,26.97,27.40,28.03,27.53,27.36,27.89,28.14,28.08,27.81,28.36,28.38,28.17,27.78,27.72,27.36,27.11,26.91,26.77,26.74,26.68,26.91,26.77,26.98,27.37,27.03,27.27,27.08,27.49,27.29,27.68,27.94,28.65,28.71,29.03,28.85,28.58,29.22,29.17,29.45,29.53,29.92,30.12,29.81,29.72,29.61,29.89,29.96,29.91,30.24,29.99,30.36,30.28,29.83,30.00,29.75,29.80,30.09,29.54,29.34,29.71,29.70,29.04,29.31,29.48,29.17,28.80,28.76,29.06,29.41,28.99,29.17,29.01,29.26,29.10,29.33,29.11,29.44,29.47,29.46,29.38,29.73,29.68,29.67,29.83,30.02,29.69,30.15,30.03,29.86,30.06,30.19,29.91,29.71,30.01,29.93,30.06,29.84,30.00,29.79,29.78,29.65,29.20,29.30,29.54,29.55,28.91,29.22,29.48,29.26,28.72,29.13,29.45,28.97,28.92,29.45,29.25,29.50,29.63,29.57,29.57,29.82,29.63,29.29,29.30,29.44,29.19,29.30,29.00,29.16,28.70,28.74,27.80,28.23,27.65,27.83,28.10,28.55,28.59,28.41,28.61,28.23,28.68,28.68,29.19,29.37,29.09,29.12,28.93,29.10,28.79,28.72,28.78,29.00,28.32,28.13,27.73,27.93,27.87,27.23,27.52,27.23,27.60,27.44,27.29,27.01,27.16,27.69,27.76,27.88,28.03,28.29,28.01,28.08,27.63,27.70,27.86,27.63,27.40,27.44,27.52,27.19,27.81,27.68,28.32,27.88,28.42,28.29,28.93,28.86,28.39,28.15,28.03,27.22,27.45,26.55,27.03,26.58,26.90,26.43,27.00,26.75,27.53,27.32,27.53,27.40,28.00,27.64,28.58,28.50,28.52,28.89,28.71,29.06,29.02,29.41,29.43],[9.43,7.73,5.47,5.13,6.27,5.33,6.89,7.34,7.23,6.32,6.24,7.12,6.27,6.25,6.66,7.48,6.86,5.82,6.35,6.20,5.32,5.68,5.75,5.33,3.96,5.63,5.82,5.43,4.94,6.00,5.99,5.60,6.46,6.67,6.67,6.65,6.42,5.19,6.29,6.66,6.30,6.89,6.15,7.81,7.87,11.52,13.48,14.48,13.67,13.35,13.96,11.63,9.53,9.46,7.86,6.61,6.86,6.57,7.21,7.62,8.33,8.75,9.69,9.54,8.66,9.19,9.40,7.90,6.69,6.82,8.19,8.15,8.08,7.77,7.59,7.20,6.80,7.71,7.46,7.98,7.78,8.59,8.90,8.46,9.87,10.65,10.75,9.45,9.55,10.86,10.24,9.17,9.71,10.31,11.94,12.41,12.85,12.28,11.37,10.03,10.40,9.11,9.56,10.35,9.83,8.84,10.31,10.76,9.79,9.80,8.49,8.12,8.24,7.43,7.75,7.06,7.56,7.32,7.67,8.18,8.27,9.17,9.83,9.84,10.80,9.89,9.19,10.43,10.56,9.42,9.50,10.84,10.19,9.36,10.30,11.42,10.53,10.29,11.71,12.04,11.04,12.02,10.96,11.20,10.91,10.41,10.07,8.92,9.05,8.29,8.21,7.15,7.64,7.10,7.46,7.00,6.28,6.38,6.59,5.70,5.47,5.69,5.77,4.54,4.20,3.01,4.17,4.40,2.69,3.21,4.53,4.03,3.29,4.82,4.88,4.63,4.71,3.95,3.48,3.34,2.33,1.61,1.13,0.77,1.20,1.67,2.72,2.54,4.01,5.33,6.64,9.35,10.96,10.63,10.33,9.70,7.85,8.29,7.18,8.09,8.76,8.06,8.79,8.22,6.87,7.57,6.35,7.23,6.58,7.30,7.87,8.42,9.37,8.62,8.47,8.21,7.04,7.26,5.91,6.20,6.74,6.12,5.41,5.74,6.16,5.51,5.03,5.93,5.86,5.00,5.40,6.34,6.21,6.60,6.50,5.68,5.36,5.56,5.06,6.11,6.11,7.04,6.26,5.98,6.31,5.14,5.04,3.90,4.31,4.92,3.82,3.14,4.47,4.36,3.43,3.88,4.16,5.01,5.20,5.55,5.76,5.71,4.32,4.12,4.12,2.97,3.35,3.55,2.43,2.67,2.19,2.85,3.55,3.93,4.37,4.30,5.13,3.74,4.07,3.79,4.47,4.25,4.93,4.66,3.56,4.53,5.23,4.47,4.13,5.42,5.56,5.14,5.60,4.92,4.34,3.87,3.59,3.63,3.02,3.75,3.72,4.57,4.48,5.50,6.37,6.69,5.38,5.65,6.73,6.14,5.56,6.28,6.76,6.19,5.95,6.82,7.26,6.71,6.70,6.48,5.57,4.58,4.52,4.60,3.94,4.63,4.35,5.65,6.34,7.66,8.82,9.74,10.75,9.96,9.38,9.24,8.74,7.21,6.59,6.49,6.42,5.86,6.81,6.06,7.77,7.73,9.75,11.00,13.07,12.05,10.66,11.98,13.85,12.96,11.98,14.47,15.54,15.10,15.96,17.78,18.44,20.02,17.99,18.73,17.43,18.79,18.38,15.28,15.47,17.53,14.94,13.16,15.03,15.94,14.20,14.88,13.52,14.63,14.04,14.76,15.08,13.53,14.74,15.84,16.49,16.31,18.94,18.48,18.75,21.33,21.57,21.68,20.69,20.96,18.90,19.97,21.40,19.94,20.49,18.65,19.82,20.72,18.17,19.10,21.30,19.40,17.71,20.57,21.47,22.22,22.46,23.69,23.45,23.53,23.05,23.19,24.26,22.40,21.89,24.06,23.49,21.26,22.69,23.54,22.36,21.01,23.73,23.18,22.30,22.48,22.81,23.22,23.66,23.98,24.83,24.94,25.54,25.96,25.89,25.36,25.35,24.59,24.26,25.54,25.14,24.04,24.79,25.66,24.60,24.51,25.67,24.96,26.01,25.03,25.80,25.24,24.25,24.68,24.94,23.02,22.08,23.31,22.27,20.50,20.72,21.72,19.25,18.24,18.40,19.64,19.36,20.25,19.32,20.79,22.02,22.09,21.37,20.33,19.69,18.40,17.64,18.95,18.10,17.97,19.66,20.79,20.24,20.96,21.92,22.32,22.38,23.04,23.81,24.19,24.27,24.61,26.19,25.68,26.74,26.20,24.80,25.84,26.68,25.39,25.12,25.96,26.42,26.52,26.00,25.58,25.78,24.51,24.75,25.51,25.03,23.65,24.54,24.78,23.67,22.92,24.66,23.66,22.53,22.85,23.52,23.63,23.58,25.32,24.85,24.25,25.67,26.13,25.54,25.74,26.57,26.74,26.26,26.61,27.50,27.69,28.11,27.04,26.63,26.48,27.09,27.81,27.11,27.78,27.86,26.86,26.96,26.35,26.05,26.36,26.25,25.56,25.84,26.19,25.38,24.84,25.35,25.54,24.50,25.17,25.79,25.76,26.67,27.06,26.63,27.20,27.82,27.50,27.40,27.89,28.41,27.98,27.87,28.55,28.83,28.60,29.02,28.28,28.96,28.61,28.04,28.65,28.46,28.22,27.96,27.83,27.21,27.73,27.43,26.78,26.95,27.25,26.96,26.16,26.74,27.04,26.28,26.14,26.66,26.45,25.99,26.34,26.80,27.20,27.07,27.21,27.72,27.80,27.43,27.45,28.08,27.91,27.59,27.92,28.55,27.87,27.82,28.42,28.61,28.23,28.63,28.54,28.39,28.04,27.49,27.33,27.33,27.32,27.55,27.95,27.09,26.99,27.24,27.11,26.75,26.95,27.28,26.63,26.81,26.36,25.96,26.21,25.89,26.65,26.45,26.93,27.38,27.35,28.14,27.78,27.40,27.96,28.33,27.94,27.86,28.53,28.70,28.23,28.44,29.04,28.81,29.40,29.07,29.07,28.71,28.62,28.71,28.65,28.34,28.26,28.46,28.10,27.92,28.17,28.00,27.55,27.61,27.75,27.41,27.38,26.30,25.85,26.25,25.97,25.42,25.61,24.23,23.50,24.70,23.40,24.65,23.56,22.65,24.25,23.19,23.91,24.18,24.56,25.46,26.36,25.97,26.41,26.81,27.40,27.73,27.47,27.12,28.03,27.98,27.59,27.79,28.29,28.19,28.06,28.27,28.60,28.39,28.24,28.61,28.99,28.60,28.80,29.07,29.03,29.52,29.28,29.40,29.32,29.02,29.01,29.04,28.85,28.74,28.77,28.71,28.53,28.55,28.73,28.31,28.08,28.36,27.92,27.52,27.89,28.31,27.83,27.67,28.00,28.09,27.80,28.64,28.76,28.48,28.34,28.80,28.94,28.58,28.79,29.10,28.96,28.79,29.00,29.39,29.22,29.29,29.42,28.71,29.15,28.86,28.87,28.93,28.89,28.62,28.82,28.95,28.45,28.37,28.73,28.40,27.54,27.87,28.45,28.53,28.78,28.19,28.75,28.47,28.48,28.65,28.24,27.98,28.25,28.85,28.72,28.63,29.26,29.00,28.74,29.16,29.25,28.90,29.04,29.45,29.31,28.97,29.20,29.13,29.61,29.58,29.52,29.51,29.10,29.33,29.30,29.11,28.95,28.98,29.22,29.06,28.95,28.63,28.47,28.49,28.38,28.61,28.41,28.44,28.74,28.80,29.17,29.19,28.72,29.10,28.98,29.20,29.12,29.09,29.22,28.84,28.58,29.02,29.22,28.86,28.93,29.45,29.36,28.89,29.32,29.46,29.32,29.35,29.41,29.73,29.43,29.53,29.71,29.79,29.46,29.75,30.01,29.77,30.03,29.73,29.91,29.57,29.81,29.55,29.43,29.56,29.17,29.14,29.40,29.26,28.89,28.87,28.55,28.94,28.72,28.97,29.17,29.19,29.41,29.38,29.41,29.54,29.56,29.66,29.63,29.77,29.85,29.93,29.92,30.14,30.16,29.95,30.12,30.22,29.74,29.80,30.07,29.98,29.64,29.75,30.01,29.72,29.52,29.76,29.73,29.40,29.33,29.22,29.09,28.95,29.25,29.03,29.41,29.31,29.54,29.59,29.50,29.61,29.64,29.75,29.72,29.71,29.95,29.94,29.91,30.06,30.14,30.09,30.34,30.13,29.94,30.07,30.21,29.92,29.82,30.15,30.01,29.75,29.95,30.20,29.87,29.87,29.51,29.63,29.85,29.23,29.34,29.75,29.70,29.47,29.59,29.70,29.71,29.42,29.81,29.96,29.69,30.09,30.20,30.25,29.82,29.89,30.20,29.95,29.74,29.94,30.18,29.85,29.78,30.07,29.93,29.79,29.58,29.63,29.39,29.55,29.21,29.62,29.55,29.44,29.32,29.64,29.56,29.34,29.54,29.81,29.70,29.59,29.86,30.20,29.88,30.23,30.05,30.24,30.09,29.76,29.85,30.13,29.77,29.65,30.01,30.14,29.60,29.65,30.07,29.74,29.49,29.23,29.46,29.34,29.08,29.42,29.49,29.24,29.14,29.43,29.29,29.12,29.19,29.43,29.14,29.14,29.44,29.35,29.35,28.92,29.54,29.71,29.44,29.47,29.32,29.81,29.89,29.95,29.56,29.39,29.81,29.69,29.26,29.31,29.79,29.36,29.15,29.36,29.45,28.97,28.76,29.37,29.13,28.88,28.62,28.35,28.16,28.00,27.70,27.40,28.20,28.51,28.28,28.26,28.89,28.95,28.69,29.09,29.16,29.02,29.05,29.29,29.29,29.12,29.36,29.54,29.89,29.95,29.70,29.84,30.10,29.67,29.29,29.62,29.72,29.00,29.08,29.46,29.06,28.66,28.69,29.16,28.68,28.51,28.87,28.83,28.31,28.35,27.75,27.75,27.87,26.97,27.76,28.35,27.41,27.92,28.62,28.37,27.71,28.65,28.79,28.46,28.61,29.05,29.06,28.79,29.30,29.28,28.37,28.45,29.13,28.72,28.13,28.45,28.92,28.84,28.92,28.70,28.45,28.46,28.34,28.35,28.50,28.46,27.98,27.55,27.83,27.60,26.91,26.28,25.82,25.25,25.45,26.32,26.43,27.00,27.77,27.50,26.69,27.58,28.09,28.56,27.63,28.88,28.85,27.54,28.54,29.15,28.56,28.25,29.22,29.29,28.81,29.30,28.78,28.58,28.19,27.97,27.87,27.46,27.58,27.38,26.92,26.79,26.66,26.53,26.18,25.83,25.09,26.22,25.16,26.75,25.93,25.36,25.43,25.59,25.28,24.95,26.20,26.36,26.30,27.61,27.29,26.57,27.36,28.11,27.15,27.20,28.23,28.38,27.69,28.56,28.21,27.80,27.84,27.44,26.77,26.86,26.86,26.42,26.22,25.88,26.02,25.44,24.71,24.41,24.17,25.08,24.62,24.03,23.95,23.18,22.93,23.66,23.38,22.98,23.60,24.32,24.69,24.41,24.71,25.10,25.60,25.56,25.85,26.25,26.46,26.89,27.19,27.55,27.52,28.47,28.31,28.40,28.26,27.57,27.91,27.91,27.31,26.96,27.44,26.98,26.23,26.57,26.69,26.10,25.36,25.58,25.63,24.57,24.07,24.91,24.11,23.53,23.49,23.75,23.31,22.50,22.49,23.10,22.62,21.89,21.79,23.10,21.41,20.37,21.33,22.31,21.63,23.55,28.80,29.45,28.64,28.89,29.20,28.58,29.33,29.35,28.51,28.75,29.49,29.03,28.73,28.90,29.26,29.07,28.47,28.79,28.03,28.78,28.35,28.57,28.48,28.20,28.59,28.66,28.57,28.28,28.45,28.24,28.26,27.90,27.89,27.33,27.91,27.15,27.17,27.24,27.22,27.15,26.96,27.61,27.92,27.66,28.87,28.66,28.02,28.35,28.21,27.34,27.43,26.92,27.55,26.98,27.32,27.14,27.32,27.56,28.02,27.80,27.84,27.71,27.57,27.39,27.72,27.19,27.15,26.75,27.20,26.63,27.05,27.18,26.55,26.78,26.55,26.62,26.71,26.60,26.63,27.15,27.09,27.72,28.17,28.47,28.81,29.24,29.35,28.73,29.61,29.32,29.29,29.80,29.64,29.97,30.07,29.91,30.05,30.14,30.17,29.84,29.70,30.05,29.82,29.66,29.67,29.47,29.48,29.11,29.15,29.16,28.83,28.65,28.72,28.76,28.10,28.41,28.51,27.96,27.84,28.17,28.12,27.30,27.62,27.78,27.72,26.94,27.38,28.10,27.47,27.36,28.00,28.22,28.00,27.82,28.43,28.39,28.23,27.97,27.71,27.31,26.94,26.67,26.80,26.73,26.80,26.95,26.74,26.89,27.18,26.82,27.04,26.84,27.50,27.49,27.86,28.26,29.04,28.90,29.29,29.11,28.82,29.39,29.34,29.62,29.62,29.97,30.14,29.90,29.86,29.80,30.02,30.06,30.05,30.37,30.17,30.46,30.38,30.03,30.18,29.86,29.95,30.19,29.72,29.49,29.87,29.81,29.32,29.47,29.66,29.47,29.13,29.17,29.29,29.57,29.22,29.33,29.16,29.37,29.10,29.45,29.31,29.56,29.59,29.59,29.53,29.85,29.83,29.85,30.01,30.13,29.90,30.31,30.19,30.04,30.24,30.38,30.13,29.91,30.18,30.09,30.20,29.94,30.08,29.85,29.84,29.78,29.37,29.46,29.70,29.67,29.11,29.36,29.59,29.47,28.90,29.34,29.55,29.12,29.11,29.56,29.41,29.69,29.80,29.71,29.73,29.96,29.80,29.46,29.43,29.58,29.25,29.44,28.99,29.24,28.79,28.81,27.86,28.34,27.75,27.95,28.32,28.69,28.66,28.52,28.70,28.29,28.77,28.80,29.30,29.50,29.22,29.30,29.04,29.22,28.97,28.98,28.94,29.22,28.55,28.45,27.99,28.11,27.92,27.45,27.52,27.36,27.66,27.39,27.32,27.22,27.53,28.12,28.03,28.02,28.45,28.56,28.29,28.33,27.90,28.03,28.18,27.91,27.63,27.67,28.29,27.48,28.14,27.93,28.73,28.22,28.81,28.75,29.22,29.21,28.84,28.54,28.43,27.54,28.06,26.80,27.81,26.79,26.92,26.51,26.92,26.87,27.64,27.32,27.81,27.78,28.34,27.97,28.99,28.74,28.67,29.09,28.86,29.21,29.21,29.52,29.49],[11.05,9.09,6.98,6.29,7.04,6.81,7.85,8.36,8.45,7.48,7.05,8.12,7.68,7.19,7.62,8.25,7.64,6.79,6.85,6.94,6.02,6.02,6.59,6.04,4.24,6.17,6.43,5.26,5.09,6.59,6.31,5.60,6.56,7.16,7.01,7.10,6.44,5.77,6.63,7.18,6.68,7.35,6.69,8.56,9.28,12.51,13.21,14.44,13.89,13.52,15.27,12.76,10.60,10.06,8.72,7.21,7.63,7.55,7.83,8.40,8.73,9.46,10.52,10.45,9.62,10.17,10.43,9.05,7.52,7.77,9.11,9.15,8.81,8.47,8.17,8.01,7.27,8.56,8.32,8.97,8.70,10.12,10.32,10.23,11.14,11.67,11.81,11.14,11.17,12.03,11.92,10.85,11.17,11.39,13.02,13.12,13.71,13.27,12.48,11.39,11.56,10.17,10.87,11.45,10.66,9.80,11.35,11.48,10.61,10.75,9.46,8.81,9.37,8.01,8.98,7.53,8.75,7.61,8.98,9.58,9.41,10.53,11.03,11.17,11.78,11.08,10.54,11.37,11.58,10.86,10.79,11.70,11.49,10.83,11.39,12.15,11.85,11.62,12.63,12.94,12.05,12.78,11.91,12.34,11.82,11.36,11.08,10.03,10.20,9.20,9.49,7.78,8.80,7.98,8.52,7.79,6.98,7.16,7.34,6.70,6.30,7.11,6.51,5.03,4.87,3.45,4.26,4.95,3.67,3.70,5.17,5.05,4.68,5.54,6.41,6.41,6.53,4.95,4.90,5.93,4.17,2.99,2.03,1.30,0.77,0.94,1.96,2.91,3.85,5.58,6.69,9.28,11.00,10.47,10.15,9.62,8.05,8.39,7.22,8.54,8.93,8.86,9.72,8.85,7.54,8.22,7.32,8.00,7.67,8.26,9.32,9.48,10.61,9.42,9.28,8.74,7.65,7.58,6.67,6.80,7.36,6.89,5.60,6.57,7.03,5.75,5.56,6.74,6.91,5.37,6.12,7.24,7.47,7.52,7.57,6.81,6.15,6.56,5.54,6.93,7.04,7.56,7.24,6.79,7.09,5.62,5.57,4.67,4.30,5.02,4.21,3.33,4.44,4.37,3.25,3.67,4.56,5.18,4.90,5.89,6.18,5.99,4.70,4.33,4.25,3.16,3.81,4.16,2.92,3.26,2.93,4.87,4.98,6.05,6.34,6.43,7.51,6.25,6.62,5.94,6.13,6.11,6.41,6.01,5.05,5.98,6.32,6.03,5.43,6.52,6.58,6.21,6.47,5.90,5.30,4.80,4.33,4.65,3.94,4.86,4.84,5.86,5.97,7.16,7.83,8.33,7.04,7.25,8.03,7.81,7.18,7.53,7.97,7.38,7.18,7.93,8.50,7.86,7.97,7.65,6.59,5.70,5.17,5.57,4.54,5.70,5.16,6.87,7.59,9.15,10.06,11.09,12.08,11.36,10.97,10.85,10.32,8.72,7.90,7.69,7.56,6.71,7.48,7.07,8.17,8.33,10.23,11.91,13.89,13.55,11.95,13.29,14.51,14.15,13.09,15.21,16.39,15.72,16.34,18.19,19.08,20.49,18.28,19.38,18.52,19.21,18.74,15.62,16.36,18.01,15.20,13.50,15.89,16.21,14.77,15.65,14.34,14.91,14.61,15.45,15.68,14.26,15.95,16.78,16.89,16.54,18.95,18.71,19.02,21.56,21.94,22.01,20.94,21.19,19.17,20.58,21.91,20.65,20.89,19.21,20.31,21.57,18.46,19.28,21.87,19.58,18.15,20.90,22.14,22.41,23.21,24.13,24.11,23.90,23.44,23.78,24.31,23.05,22.32,24.24,24.35,22.42,23.28,24.38,23.72,22.00,24.20,24.36,22.92,23.39,24.10,24.32,24.67,25.10,25.26,25.83,25.68,26.02,26.02,25.69,26.00,25.50,25.17,26.19,25.97,24.92,25.35,26.39,25.26,24.84,25.96,25.52,26.54,25.65,26.46,25.75,24.96,25.43,25.39,23.85,23.49,24.30,23.01,21.67,22.13,22.55,20.03,19.12,19.40,21.50,20.45,21.41,20.75,22.09,23.19,23.11,22.73,21.77,20.57,19.41,18.30,19.80,18.22,18.68,20.37,21.15,20.45,21.50,22.47,22.66,22.80,23.61,24.07,24.29,24.43,24.97,26.22,25.85,26.95,26.44,25.10,26.16,27.04,25.97,25.54,26.35,26.92,27.19,26.57,26.36,26.21,25.27,25.29,25.95,25.43,24.32,24.83,25.06,24.05,23.22,24.89,23.86,22.86,22.92,23.73,23.88,23.86,25.59,25.04,24.43,25.69,26.23,25.72,25.78,26.77,27.03,26.32,26.63,27.55,27.70,28.19,27.04,26.84,26.60,27.06,27.80,27.08,27.64,27.93,26.98,27.03,26.51,26.33,26.57,26.32,25.80,26.01,26.30,25.44,24.94,25.42,25.51,24.65,25.15,25.73,25.76,26.69,27.13,26.57,27.07,27.81,27.42,27.35,27.81,28.34,27.94,27.74,28.57,28.73,28.52,28.95,28.14,28.90,28.43,27.95,28.65,28.29,28.06,27.78,27.72,27.18,27.62,27.39,26.71,26.81,27.17,26.72,26.14,26.57,26.94,26.17,26.09,26.49,26.30,26.06,26.34,26.89,27.34,27.01,27.18,27.77,27.90,27.31,27.42,28.11,27.84,27.50,27.97,28.51,27.81,27.77,28.35,28.58,28.14,28.55,28.45,28.26,27.93,27.28,27.23,27.16,27.13,27.50,27.95,26.97,26.80,27.29,27.11,26.76,26.89,27.30,26.54,26.89,26.47,26.00,26.25,25.83,26.52,26.46,26.90,27.50,27.48,28.13,27.87,27.44,28.13,28.42,28.01,27.91,28.66,28.84,28.35,28.51,29.10,28.98,29.47,29.12,29.14,28.73,28.67,28.74,28.63,28.37,28.29,28.50,28.03,27.90,28.23,27.94,27.54,27.57,27.76,27.35,27.26,26.33,25.89,26.31,25.97,25.41,25.45,24.23,23.61,24.61,23.27,24.81,23.66,22.90,24.40,23.44,24.11,24.44,24.71,25.50,26.43,26.10,26.50,26.85,27.38,27.83,27.61,27.23,27.88,27.98,27.73,27.78,28.28,28.28,28.05,28.35,28.64,28.47,28.29,28.74,29.08,28.75,28.83,29.22,29.18,29.56,29.36,29.46,29.31,29.04,29.05,29.04,28.82,28.76,28.90,28.68,28.51,28.57,28.68,28.19,28.02,28.49,27.90,27.44,27.91,28.35,27.88,27.76,27.99,28.20,27.92,28.70,28.67,28.61,28.44,28.82,28.96,28.67,28.86,29.15,29.10,28.85,29.13,29.39,29.31,29.30,29.48,28.74,29.19,28.83,28.86,28.99,28.90,28.59,28.90,28.90,28.40,28.33,28.76,28.35,27.58,27.94,28.56,28.58,28.92,28.41,28.91,28.70,28.69,28.84,28.47,28.17,28.36,28.81,28.77,28.62,29.21,28.96,28.80,29.15,29.23,28.97,29.07,29.36,29.41,29.05,29.27,29.25,29.63,29.59,29.57,29.63,29.23,29.42,29.33,29.13,28.95,29.02,29.20,29.03,28.92,28.55,28.45,28.54,28.41,28.69,28.56,28.56,28.79,28.82,29.20,29.23,28.87,29.21,29.12,29.34,29.24,29.28,29.30,28.97,28.71,29.13,29.24,28.94,28.97,29.50,29.40,28.93,29.34,29.53,29.40,29.33,29.49,29.68,29.48,29.60,29.75,29.78,29.53,29.78,29.98,29.75,29.98,29.78,29.88,29.66,29.78,29.61,29.48,29.56,29.18,29.11,29.40,29.24,28.80,28.77,28.52,28.89,28.68,28.96,29.15,29.12,29.38,29.39,29.44,29.62,29.64,29.73,29.67,29.80,29.86,29.95,29.97,30.07,30.12,29.98,30.13,30.25,29.77,29.79,30.10,30.01,29.66,29.80,30.05,29.77,29.50,29.80,29.78,29.43,29.35,29.19,29.10,28.97,29.23,28.99,29.44,29.26,29.55,29.64,29.48,29.67,29.68,29.78,29.66,29.76,29.96,29.93,29.92,30.05,30.11,30.10,30.27,30.18,29.99,30.07,30.18,29.95,29.85,30.15,30.04,29.77,30.01,30.15,29.89,29.84,29.49,29.61,29.86,29.15,29.27,29.78,29.67,29.40,29.59,29.73,29.76,29.46,29.78,29.93,29.69,30.10,30.25,30.27,29.87,29.92,30.21,30.00,29.76,30.02,30.18,29.91,29.85,30.04,29.99,29.81,29.57,29.67,29.33,29.64,29.12,29.61,29.66,29.46,29.26,29.68,29.57,29.31,29.59,29.82,29.67,29.59,29.89,30.12,29.92,30.20,30.05,30.24,30.13,29.79,29.96,30.14,29.85,29.73,30.06,30.18,29.65,29.76,30.07,29.79,29.56,29.16,29.54,29.38,29.05,29.40,29.54,29.25,29.09,29.43,29.33,29.10,29.09,29.49,29.18,29.18,29.54,29.37,29.44,28.99,29.60,29.79,29.56,29.56,29.39,29.84,29.96,30.05,29.63,29.50,29.91,29.80,29.29,29.42,29.88,29.41,29.18,29.52,29.55,29.01,28.84,29.51,29.21,28.88,28.63,28.25,28.21,28.01,27.76,27.58,28.17,28.53,28.30,28.17,28.85,29.00,28.65,29.07,29.21,29.07,29.06,29.35,29.37,29.26,29.42,29.64,29.94,30.01,29.86,29.93,30.14,29.77,29.48,29.84,29.87,29.11,29.26,29.62,29.17,28.76,28.85,29.30,28.78,28.61,28.97,28.96,28.31,28.26,27.87,27.70,27.94,26.99,27.73,28.36,27.50,27.87,28.64,28.51,27.73,28.63,28.83,28.53,28.67,29.10,29.26,28.92,29.35,29.42,28.54,28.60,29.28,28.93,28.29,28.62,29.05,29.00,29.08,28.75,28.55,28.62,28.47,28.37,28.54,28.59,28.07,27.48,27.84,27.60,27.00,26.23,25.91,25.34,25.68,26.36,26.59,26.95,27.89,27.61,26.68,27.65,28.28,28.57,27.74,28.89,29.00,27.72,28.75,29.21,28.77,28.47,29.22,29.36,28.96,29.28,28.82,28.68,28.28,28.21,28.19,27.60,27.76,27.54,26.85,26.82,26.67,26.55,26.32,25.86,25.25,26.58,25.57,27.05,26.40,25.71,25.74,26.02,25.61,25.46,26.57,26.48,26.45,27.72,27.31,26.60,27.43,28.11,27.29,27.31,28.21,28.45,27.87,28.57,28.18,28.00,27.93,27.67,26.98,26.96,27.03,26.62,26.30,26.10,26.28,25.58,24.89,24.70,24.50,25.13,24.85,24.39,24.17,23.51,23.29,24.34,24.10,23.23,24.28,24.93,24.82,24.67,25.11,25.39,25.72,25.91,25.94,26.48,26.72,27.06,27.36,27.68,27.72,28.47,28.47,28.45,28.32,27.88,28.01,27.95,27.57,27.12,27.59,27.21,26.46,26.71,26.90,26.32,25.72,25.94,26.00,25.05,24.79,25.41,25.12,24.35,24.13,24.48,24.03,23.11,23.54,23.83,23.34,22.39,22.95,23.81,22.11,21.78,22.40,23.01,22.43,23.80,28.96,29.46,28.66,28.95,29.15,28.55,29.27,29.32,28.64,28.82,29.43,29.13,28.72,28.95,29.27,29.11,28.52,28.89,28.13,28.86,28.35,28.58,28.50,28.14,28.55,28.65,28.59,28.16,28.44,28.19,28.18,27.81,27.88,27.43,27.99,27.22,27.36,27.33,27.23,27.16,27.05,27.67,27.90,27.72,28.92,28.67,28.13,28.43,28.29,27.48,27.53,27.07,27.71,27.18,27.47,27.31,27.66,27.72,28.24,28.04,28.05,27.86,27.88,27.57,28.01,27.45,27.30,26.96,27.32,26.78,27.07,27.33,26.70,26.80,26.51,26.69,26.77,26.68,26.77,27.07,27.09,27.86,28.17,28.48,28.80,29.33,29.45,28.84,29.61,29.31,29.34,29.86,29.68,30.04,30.21,29.98,30.12,30.19,30.21,29.90,29.74,30.08,29.91,29.68,29.66,29.49,29.51,29.22,29.16,29.23,28.92,28.72,28.76,28.82,28.19,28.11,28.53,28.08,27.66,27.95,28.14,27.34,27.13,27.74,27.72,27.08,27.40,28.16,27.52,27.34,28.02,28.37,28.08,27.85,28.49,28.46,28.31,28.06,27.90,27.19,27.14,26.71,26.97,26.72,26.93,27.03,26.86,27.01,27.39,27.03,27.26,27.07,27.73,27.57,27.99,28.46,29.21,29.06,29.44,29.19,28.96,29.47,29.45,29.70,29.73,30.04,30.21,29.94,29.91,29.85,30.05,30.10,30.09,30.39,30.22,30.50,30.43,30.09,30.21,29.91,29.96,30.18,29.71,29.57,29.89,29.81,29.40,29.56,29.79,29.61,29.29,29.31,29.34,29.60,29.32,29.41,29.34,29.51,29.30,29.54,29.35,29.61,29.63,29.58,29.62,29.92,29.86,29.92,30.05,30.17,29.95,30.36,30.23,30.04,30.27,30.41,30.14,29.96,30.23,30.13,30.26,29.96,30.12,29.93,29.89,29.78,29.38,29.47,29.75,29.70,29.13,29.37,29.68,29.50,28.95,29.36,29.61,29.17,29.09,29.61,29.47,29.73,29.85,29.78,29.77,29.96,29.79,29.51,29.48,29.62,29.31,29.48,29.05,29.29,28.81,28.83,27.87,28.48,27.97,28.17,28.47,28.74,28.85,28.63,28.79,28.34,28.82,28.94,29.37,29.57,29.32,29.39,29.16,29.31,29.02,29.06,28.96,29.22,28.56,28.48,27.90,28.00,27.91,27.22,27.39,27.31,27.72,27.31,27.35,27.38,27.59,28.29,27.97,28.07,28.61,28.70,28.31,28.45,27.97,28.08,28.18,27.82,27.61,27.71,27.86,27.62,28.26,28.02,28.78,28.31,29.01,28.97,29.38,29.33,28.81,28.57,28.50,27.63,27.90,26.79,27.39,26.88,26.96,26.55,27.06,26.88,27.77,27.37,27.89,27.79,28.34,28.06,29.12,28.86,28.76,29.22,28.92,29.33,29.33,29.63,29.51],[11.61,10.31,8.00,7.83,8.40,8.46,9.35,10.13,10.42,9.12,9.08,10.08,9.44,9.03,9.26,9.77,8.85,8.00,8.90,8.49,6.87,7.32,8.45,7.27,5.56,7.37,8.05,6.80,6.61,8.01,8.34,7.71,8.22,8.64,9.00,8.67,8.18,6.93,8.49,8.97,8.24,9.11,8.26,9.92,9.57,12.91,13.97,15.28,14.80,15.16,16.55,14.69,12.39,11.72,10.35,8.94,9.39,9.18,9.84,10.11,10.99,11.09,12.81,12.37,11.32,11.17,11.64,10.29,9.32,9.61,11.26,11.37,10.94,10.60,10.18,9.99,9.19,10.51,10.03,10.96,10.60,12.05,12.67,12.47,13.84,14.62,14.59,13.48,13.70,14.78,13.86,12.99,13.71,14.14,15.95,16.29,16.61,15.96,15.36,13.73,13.60,12.52,13.21,14.18,13.08,12.33,14.10,14.00,12.88,13.30,12.04,11.28,11.67,10.41,11.34,9.63,11.06,10.15,11.16,11.94,11.72,12.97,13.35,12.99,14.28,13.78,13.14,13.83,14.42,13.67,13.51,14.54,14.47,13.36,14.34,15.27,14.79,14.51,15.56,15.85,14.95,15.88,14.78,15.10,14.67,14.15,13.81,12.49,12.98,11.73,12.02,9.94,11.09,10.02,10.50,9.94,8.82,8.90,8.98,8.01,7.72,8.47,8.07,6.33,5.93,4.76,5.64,6.32,5.05,4.67,6.75,6.64,6.02,6.67,7.90,7.66,7.89,6.27,6.03,6.64,5.15,4.14,3.13,2.66,1.55,0.78,1.27,2.29,3.27,5.28,6.66,8.74,10.35,9.94,9.71,9.11,8.34,8.74,7.80,8.92,9.72,9.17,10.24,9.72,8.47,9.27,8.55,9.76,9.19,10.17,10.78,11.13,12.18,11.54,11.05,10.38,9.16,8.80,7.66,7.93,8.72,8.41,7.10,8.14,8.61,7.45,6.79,8.30,8.36,7.05,7.55,8.83,8.79,8.95,9.30,8.07,7.53,8.00,7.23,8.61,8.40,8.80,8.04,7.51,7.74,6.25,6.32,4.80,4.77,5.78,4.67,3.05,5.15,5.56,3.76,4.71,5.56,5.96,6.17,7.23,7.79,7.76,5.79,5.38,5.00,3.88,4.09,4.97,3.12,4.02,3.22,5.51,5.52,7.22,7.55,6.60,8.39,7.03,7.38,6.79,7.39,7.22,7.93,7.39,6.25,7.11,7.84,7.22,6.61,7.60,8.36,7.48,7.60,6.76,6.33,5.34,4.90,5.47,4.04,6.10,5.41,6.77,7.29,8.64,9.64,10.15,8.33,8.45,10.07,9.57,8.11,9.28,10.01,9.13,8.36,9.69,9.88,9.22,8.95,8.47,7.47,6.73,6.46,6.84,5.94,7.01,6.14,8.17,8.48,10.07,11.22,12.49,12.85,12.56,12.32,12.21,11.71,10.30,9.73,9.23,9.23,8.12,9.14,8.06,9.47,9.05,11.50,12.92,14.81,13.60,12.51,13.86,14.77,14.23,13.00,15.35,15.84,15.27,15.96,17.31,18.28,19.27,17.85,18.61,18.03,19.43,18.48,15.69,16.53,18.27,15.98,14.34,16.67,17.21,15.33,16.23,14.45,15.40,14.18,15.93,15.90,14.85,15.48,17.26,17.11,16.87,18.31,18.44,18.32,20.69,21.04,21.23,20.23,21.20,19.30,20.49,22.10,21.00,21.66,20.10,21.04,21.98,19.03,20.15,21.77,19.40,18.36,20.89,22.09,22.63,23.06,24.18,24.23,24.08,23.60,24.19,24.70,22.88,22.36,24.42,24.13,22.04,23.00,24.12,22.95,21.53,23.92,23.66,22.97,23.26,23.45,24.31,24.35,25.10,25.55,25.74,25.96,26.47,26.42,26.03,26.08,25.26,24.95,26.00,25.72,24.32,25.51,25.99,25.06,25.12,26.13,25.46,26.39,25.68,26.22,25.89,24.83,25.11,25.50,23.90,23.05,23.87,22.92,21.29,21.64,21.82,19.70,18.71,18.95,20.50,20.12,21.08,20.45,21.80,23.01,22.95,22.07,21.27,20.20,19.21,18.23,19.63,18.48,18.87,20.11,21.29,20.62,21.22,22.22,23.08,22.91,23.64,24.23,24.64,24.81,24.81,26.44,26.02,27.13,26.25,25.20,26.32,26.87,25.85,25.39,26.55,26.88,27.16,26.56,26.06,26.34,25.23,25.30,26.09,25.51,24.23,24.89,25.38,24.17,23.23,25.13,24.05,22.98,23.47,24.21,24.31,24.11,25.92,25.25,24.83,26.08,26.53,25.89,26.15,27.06,27.18,26.66,26.98,27.83,28.04,28.41,27.54,27.08,26.93,27.56,28.10,27.49,27.96,28.25,27.32,27.32,26.77,26.52,26.96,26.65,26.01,26.32,26.59,25.95,25.22,25.78,25.91,25.04,25.64,26.38,26.40,27.19,27.46,26.90,27.58,28.06,27.70,27.68,28.08,28.57,28.17,28.11,28.70,28.92,28.80,29.00,28.39,29.00,28.74,28.32,28.80,28.73,28.50,28.16,28.09,27.50,27.99,27.75,27.16,27.09,27.51,27.20,26.52,27.03,27.32,26.64,26.53,26.97,26.79,26.59,26.69,27.25,27.54,27.43,27.62,27.94,28.06,27.73,27.80,28.24,28.13,27.88,28.16,28.55,28.15,28.11,28.50,28.75,28.48,28.83,28.83,28.75,28.35,27.91,27.81,27.70,27.76,27.90,28.18,27.59,27.34,27.63,27.57,27.21,27.32,27.62,27.04,27.32,26.89,26.40,26.73,26.25,26.91,26.83,27.27,27.76,27.68,28.36,28.10,27.80,28.27,28.60,28.12,28.17,28.69,28.90,28.39,28.64,29.22,28.96,29.51,29.15,29.22,28.91,28.60,28.83,28.85,28.54,28.53,28.72,28.49,28.24,28.50,28.34,28.02,27.94,28.08,27.87,27.88,26.85,26.50,26.71,26.36,25.86,25.83,24.74,23.98,25.18,24.07,25.14,23.93,23.04,24.77,23.81,24.51,24.70,25.13,25.92,26.70,26.39,27.02,27.32,27.72,28.06,27.81,27.54,28.35,28.34,27.98,28.07,28.60,28.55,28.30,28.52,28.88,28.65,28.59,28.90,29.20,28.86,29.09,29.35,29.25,29.69,29.50,29.55,29.46,29.13,29.24,29.29,29.07,28.98,29.03,28.98,28.85,28.82,28.93,28.70,28.45,28.62,28.32,27.90,28.23,28.60,28.13,28.09,28.43,28.62,28.26,28.92,29.11,28.82,28.68,29.05,29.24,28.88,29.07,29.33,29.23,29.05,29.25,29.59,29.41,29.51,29.65,28.96,29.42,29.13,29.14,29.22,29.16,28.91,29.11,29.19,28.77,28.73,29.02,28.75,28.03,28.28,28.85,28.97,29.16,28.65,29.03,28.73,28.69,28.91,28.61,28.44,28.59,29.22,29.10,29.02,29.53,29.28,29.01,29.49,29.57,29.17,29.33,29.64,29.59,29.28,29.51,29.47,29.85,29.80,29.81,29.74,29.43,29.63,29.57,29.36,29.21,29.32,29.53,29.31,29.23,28.89,28.78,28.79,28.72,28.93,28.85,28.91,29.11,29.26,29.54,29.56,29.12,29.46,29.36,29.54,29.57,29.46,29.61,29.22,28.89,29.39,29.55,29.26,29.20,29.76,29.73,29.28,29.58,29.85,29.68,29.62,29.72,29.95,29.70,29.82,29.95,30.02,29.69,29.99,30.17,29.96,30.19,29.91,30.09,29.84,29.98,29.77,29.67,29.76,29.43,29.38,29.64,29.46,29.08,29.03,28.85,29.18,28.97,29.19,29.43,29.39,29.59,29.63,29.65,29.81,29.78,29.94,29.86,30.00,30.06,30.15,30.09,30.25,30.29,30.10,30.22,30.27,29.86,29.97,30.17,30.13,29.79,29.91,30.14,29.91,29.69,29.89,29.92,29.63,29.50,29.45,29.34,29.13,29.46,29.23,29.62,29.48,29.75,29.78,29.63,29.85,29.85,29.91,29.86,29.93,30.12,30.08,30.14,30.23,30.31,30.25,30.40,30.28,30.10,30.16,30.28,30.07,29.97,30.22,30.11,29.90,30.06,30.20,29.94,29.98,29.65,29.75,29.94,29.40,29.46,29.87,29.82,29.56,29.76,29.88,29.96,29.60,30.01,30.11,29.88,30.19,30.30,30.33,29.96,30.01,30.26,30.08,29.89,30.10,30.22,29.99,29.95,30.14,30.07,29.96,29.74,29.82,29.54,29.73,29.35,29.75,29.76,29.60,29.46,29.84,29.73,29.47,29.72,29.96,29.88,29.74,30.09,30.29,30.07,30.31,30.16,30.31,30.19,29.95,30.03,30.22,29.91,29.84,30.11,30.15,29.80,29.85,30.14,29.89,29.70,29.49,29.70,29.52,29.30,29.61,29.72,29.49,29.32,29.63,29.53,29.34,29.26,29.68,29.41,29.43,29.64,29.59,29.72,29.34,29.88,29.95,29.76,29.76,29.57,30.03,30.07,30.13,29.78,29.62,30.01,29.90,29.49,29.58,29.96,29.58,29.34,29.56,29.62,29.24,29.01,29.59,29.39,29.18,28.89,28.70,28.64,28.45,28.25,28.03,28.55,28.88,28.68,28.51,29.11,29.19,29.01,29.33,29.43,29.26,29.33,29.59,29.58,29.46,29.62,29.83,30.09,30.20,29.99,30.04,30.20,29.91,29.57,29.88,29.90,29.23,29.39,29.70,29.28,28.95,28.92,29.38,28.94,28.79,29.05,29.05,28.54,28.48,28.18,28.02,28.29,27.52,28.27,28.67,27.94,28.40,28.91,28.73,28.28,28.95,29.01,28.76,29.06,29.29,29.44,29.12,29.57,29.60,28.65,28.80,29.47,29.07,28.51,28.87,29.28,29.27,29.23,28.94,28.78,28.65,28.64,28.56,28.65,28.64,28.32,27.83,28.20,28.03,27.51,26.87,26.42,25.95,26.30,26.97,27.33,27.47,28.23,28.02,27.35,28.18,28.55,29.00,28.13,29.35,29.21,28.07,28.93,29.55,28.95,28.65,29.55,29.61,29.21,29.60,29.17,28.99,28.55,28.46,28.23,27.93,28.05,27.83,27.24,27.27,27.19,27.04,27.07,26.26,25.63,26.96,26.03,27.23,26.66,25.84,26.08,26.56,26.15,25.84,26.83,26.83,27.06,28.20,27.88,27.06,27.90,28.56,27.47,27.65,28.68,28.83,28.16,28.99,28.60,28.34,28.18,27.93,27.25,27.31,27.21,26.93,26.52,26.31,26.54,26.04,25.10,24.93,24.86,25.58,25.38,24.66,24.66,23.90,23.52,24.47,24.21,23.56,24.73,25.12,24.98,25.06,25.34,25.53,25.86,26.11,26.24,26.74,26.95,27.33,27.53,27.86,28.00,28.80,28.83,28.86,28.76,28.04,28.37,28.38,27.89,27.42,27.74,27.46,26.63,26.88,26.99,26.40,25.85,25.95,25.93,25.14,24.81,25.23,25.00,24.47,24.15,24.46,24.30,23.18,23.35,24.00,23.55,22.05,22.79,23.78,22.07,20.93,22.15,23.16,22.63,24.20,29.17,29.62,28.81,29.02,29.22,28.64,29.40,29.43,28.64,28.83,29.59,29.23,28.87,29.15,29.42,29.28,28.69,29.01,28.28,28.96,28.62,28.74,28.55,28.37,28.73,28.79,28.61,28.40,28.67,28.39,28.35,27.96,27.96,27.54,27.99,27.30,27.24,27.33,27.51,27.30,27.15,27.74,27.99,27.88,28.97,28.79,28.18,28.47,28.38,27.51,27.63,27.21,27.72,27.20,27.52,27.29,27.74,27.66,28.22,28.19,28.03,27.83,27.80,27.68,28.01,27.32,27.28,26.94,27.31,26.69,27.14,27.30,26.98,26.80,27.04,26.89,26.81,26.92,26.78,27.42,27.19,27.90,28.35,28.62,29.01,29.49,29.59,29.01,29.76,29.38,29.43,29.96,29.73,30.13,30.32,30.02,30.24,30.31,30.31,29.96,29.79,30.23,29.91,29.80,29.68,29.49,29.55,29.24,29.18,29.21,29.02,28.68,28.81,28.88,28.29,28.20,28.69,28.30,27.75,28.15,28.29,27.68,27.48,27.99,28.04,27.40,27.79,28.35,27.85,27.76,28.19,28.54,28.34,28.11,28.63,28.63,28.48,28.16,27.99,27.60,27.33,27.06,27.04,27.04,26.91,26.98,26.91,26.72,27.54,27.20,27.28,27.35,27.72,27.61,28.10,28.39,29.17,29.05,29.38,29.23,28.98,29.50,29.46,29.71,29.81,30.21,30.36,30.02,29.94,29.85,30.13,30.18,30.16,30.53,30.24,30.62,30.55,30.15,30.32,29.98,30.09,30.34,29.87,29.64,30.01,29.94,29.42,29.65,29.81,29.55,29.26,29.30,29.47,29.71,29.40,29.51,29.28,29.52,29.21,29.46,29.32,29.64,29.70,29.61,29.54,29.96,29.84,29.88,30.07,30.23,29.98,30.45,30.32,30.09,30.31,30.44,30.23,29.96,30.27,30.14,30.32,30.07,30.28,30.04,30.02,29.92,29.57,29.61,29.81,29.84,29.32,29.48,29.75,29.61,29.03,29.56,29.72,29.34,29.27,29.72,29.53,29.79,29.95,29.81,29.87,30.14,29.96,29.62,29.57,29.64,29.34,29.53,29.07,29.41,28.98,29.03,28.27,28.70,28.13,28.34,28.75,29.03,29.00,28.80,28.87,28.58,28.81,28.93,29.46,29.61,29.27,29.36,29.07,29.37,29.13,29.19,29.11,29.38,28.69,28.63,28.14,28.14,28.04,27.64,27.58,27.57,27.84,27.54,27.30,27.34,27.63,28.20,28.16,28.11,28.43,28.66,28.49,28.50,28.07,28.11,28.30,28.08,27.81,27.76,27.90,27.77,28.30,28.16,28.89,28.30,28.97,28.93,29.44,29.46,29.00,28.58,28.51,27.67,27.83,27.00,27.34,26.94,27.19,26.83,27.28,27.17,27.79,27.62,27.89,27.93,28.44,28.08,29.16,28.87,28.74,29.23,28.89,29.35,29.32,29.66,29.64],[12.78,11.40,9.07,8.55,9.51,9.05,10.30,10.89,11.22,9.77,9.68,11.03,10.12,9.61,10.03,10.76,9.42,8.90,9.64,9.15,7.67,8.13,9.33,8.05,6.50,8.47,8.95,7.10,7.72,9.11,9.06,8.20,8.64,9.62,9.46,9.42,9.12,8.01,9.01,9.92,9.11,10.24,9.08,10.83,10.27,13.33,14.58,16.40,16.10,16.15,17.17,15.55,13.63,12.79,11.47,10.06,10.64,10.42,10.93,11.09,11.73,12.04,13.56,13.12,12.49,12.17,12.99,11.58,10.63,10.67,12.46,12.54,12.18,12.01,11.61,11.38,10.66,11.68,11.07,12.04,11.61,12.80,13.44,13.41,14.45,15.15,15.06,14.20,14.60,15.25,14.48,13.75,14.65,15.06,16.60,16.76,17.13,16.79,15.92,14.76,14.53,13.50,14.30,14.88,14.10,13.50,14.88,14.86,13.93,14.17,13.07,12.54,12.62,11.89,12.30,10.95,12.23,11.19,12.13,12.88,12.62,13.86,14.17,14.21,15.26,14.50,14.11,15.00,15.07,14.24,14.41,15.44,14.95,14.17,15.07,15.90,15.38,14.95,16.15,16.33,15.32,16.33,15.45,15.86,15.45,14.96,14.48,13.55,13.78,12.86,12.97,11.26,12.18,11.17,11.75,11.37,10.09,10.16,10.52,9.23,8.51,9.27,8.81,7.33,7.24,5.43,6.56,7.17,5.76,5.64,7.32,7.29,6.53,7.23,8.38,8.20,8.55,6.92,7.18,7.09,5.58,5.53,3.58,3.66,2.44,1.08,0.76,1.52,2.55,4.34,5.59,8.64,10.27,10.10,10.09,9.66,7.77,9.22,7.91,8.85,10.02,9.48,10.57,9.67,8.41,9.43,8.41,9.70,9.20,10.16,11.32,11.49,12.38,11.41,10.94,10.11,9.28,8.95,7.72,8.06,8.80,8.36,7.28,8.04,8.72,7.56,7.25,8.60,8.53,7.29,7.84,9.24,9.04,9.94,9.37,8.28,7.57,7.68,6.97,8.06,8.09,8.09,7.91,7.20,7.42,6.39,6.15,4.32,4.67,6.19,4.91,3.25,5.25,6.04,4.26,5.02,5.85,6.33,6.21,7.55,7.92,7.90,6.11,5.89,6.11,4.76,5.50,5.71,3.99,4.86,3.55,5.30,5.18,6.66,6.85,6.52,7.94,7.27,7.69,7.72,7.81,7.25,8.47,8.14,7.05,7.80,9.19,8.14,7.22,8.92,9.63,8.31,9.03,7.90,7.31,6.55,5.24,5.90,4.18,5.64,5.14,6.00,6.99,7.94,9.15,9.67,8.20,8.34,9.81,9.64,8.39,9.32,10.42,9.69,8.72,10.42,11.05,10.25,10.13,9.07,8.66,7.74,7.13,7.14,5.45,6.66,5.80,7.59,8.14,9.47,10.61,12.07,12.90,12.86,12.84,12.38,12.20,10.62,9.41,9.22,9.02,8.07,8.86,7.78,9.24,8.99,11.01,12.78,14.97,13.86,12.75,13.91,14.91,14.07,13.30,15.09,15.72,15.45,15.31,17.21,18.11,19.36,18.24,18.79,17.96,19.30,18.72,16.22,16.98,18.17,16.67,14.99,16.89,17.22,16.03,17.11,15.52,16.17,14.39,15.94,16.00,14.36,15.69,16.75,16.78,16.30,18.10,18.38,18.47,20.81,20.68,21.33,20.54,21.34,19.86,20.55,21.84,21.39,21.81,20.28,21.32,21.99,19.54,20.22,22.07,19.62,18.48,20.82,22.19,22.48,23.17,24.21,24.29,24.36,23.46,24.07,24.51,22.84,22.61,24.40,24.16,22.12,23.28,24.31,23.08,21.84,24.14,23.94,23.00,23.25,23.64,24.40,24.26,25.19,25.53,25.71,25.96,26.50,26.33,25.95,26.20,25.36,25.05,26.11,25.83,24.75,25.52,25.99,25.25,25.11,25.86,25.48,26.42,25.57,26.20,25.81,24.98,25.09,25.47,24.11,23.18,24.02,22.96,21.50,21.28,21.85,19.42,18.89,19.11,20.49,20.35,21.09,20.58,22.14,23.12,22.96,21.94,21.35,20.36,19.41,18.41,19.86,18.35,18.70,20.12,21.48,20.64,21.50,22.27,23.12,23.02,23.75,24.39,24.47,24.61,24.95,26.14,25.93,26.82,26.09,25.28,26.19,26.73,25.88,25.43,26.42,26.75,27.04,26.46,26.13,26.33,25.18,25.39,26.15,25.54,24.33,25.09,25.40,24.36,23.24,25.15,23.96,22.97,23.30,24.19,24.23,24.21,25.80,25.17,24.85,25.99,26.39,25.86,26.04,27.03,27.12,26.58,26.95,27.67,27.91,28.24,27.33,27.02,26.93,27.46,27.98,27.48,27.89,28.02,27.29,27.28,26.72,26.46,26.90,26.63,26.04,26.25,26.56,25.87,25.28,25.69,25.89,25.00,25.57,26.26,26.33,26.98,27.35,26.86,27.46,27.92,27.63,27.65,28.05,28.46,28.15,28.05,28.63,28.77,28.69,28.90,28.40,28.92,28.69,28.35,28.74,28.58,28.46,28.13,28.06,27.45,27.93,27.76,27.08,27.01,27.55,27.25,26.50,26.98,27.32,26.67,26.42,26.98,26.75,26.56,26.85,27.27,27.48,27.46,27.65,27.98,27.99,27.71,27.77,28.29,28.04,27.85,28.20,28.55,28.12,28.13,28.50,28.68,28.48,28.71,28.79,28.62,28.32,27.89,27.74,27.66,27.72,27.93,28.21,27.64,27.50,27.65,27.60,27.31,27.43,27.75,27.37,27.61,26.98,26.49,26.98,26.22,27.01,27.00,27.33,27.80,27.84,28.24,28.09,27.82,28.27,28.55,28.17,28.19,28.64,28.81,28.49,28.63,29.01,28.93,29.31,29.10,29.14,28.86,28.78,28.80,28.79,28.58,28.53,28.66,28.42,28.24,28.43,28.30,27.98,27.98,28.23,27.88,27.95,26.82,26.62,26.99,26.51,25.91,25.88,24.73,23.91,25.27,23.86,25.24,23.78,22.82,24.69,23.60,24.52,24.70,25.13,25.95,26.90,26.44,27.28,27.30,27.71,28.03,27.92,27.78,28.23,28.31,28.11,28.25,28.53,28.52,28.39,28.54,28.78,28.60,28.52,28.86,29.10,28.80,28.98,29.27,29.20,29.60,29.35,29.48,29.42,29.13,29.17,29.22,29.01,28.99,28.96,28.93,28.76,28.80,28.89,28.69,28.50,28.73,28.42,28.01,28.34,28.70,28.13,28.15,28.40,28.59,28.29,28.88,28.95,28.81,28.74,28.98,29.13,28.85,29.03,29.29,29.15,29.06,29.25,29.46,29.33,29.41,29.55,28.99,29.38,29.10,29.10,29.18,29.17,28.85,29.07,29.14,28.81,28.71,28.98,28.73,28.09,28.35,28.90,28.96,29.23,28.82,29.17,28.83,28.78,28.97,28.63,28.54,28.60,29.11,29.07,28.92,29.40,29.20,29.07,29.37,29.49,29.14,29.26,29.57,29.53,29.29,29.43,29.42,29.79,29.76,29.79,29.72,29.31,29.63,29.58,29.31,29.20,29.30,29.52,29.31,29.20,28.88,28.81,28.86,28.81,29.03,28.97,28.98,29.13,29.19,29.53,29.47,29.20,29.51,29.49,29.61,29.64,29.59,29.69,29.25,29.01,29.39,29.53,29.26,29.26,29.72,29.68,29.32,29.59,29.80,29.63,29.65,29.73,29.92,29.72,29.76,29.96,29.96,29.71,29.93,30.12,29.90,30.07,29.91,30.00,29.81,29.85,29.69,29.68,29.73,29.31,29.32,29.63,29.47,29.03,29.00,28.81,29.16,29.01,29.22,29.48,29.42,29.61,29.63,29.71,29.76,29.80,29.88,29.85,29.95,30.05,30.05,30.04,30.19,30.21,30.12,30.19,30.24,29.90,29.96,30.11,30.06,29.81,29.88,30.08,29.84,29.68,29.83,29.81,29.56,29.48,29.43,29.37,29.20,29.42,29.19,29.56,29.45,29.76,29.79,29.65,29.81,29.85,29.93,29.87,29.93,30.10,30.08,30.05,30.15,30.20,30.21,30.33,30.28,30.07,30.16,30.24,30.05,29.98,30.20,30.06,29.90,30.02,30.13,29.93,29.86,29.61,29.75,29.91,29.39,29.46,29.89,29.85,29.59,29.76,29.90,29.93,29.69,29.95,30.06,29.90,30.17,30.32,30.30,29.96,30.02,30.28,30.11,29.91,30.09,30.17,29.97,29.89,30.08,30.02,29.82,29.67,29.79,29.47,29.71,29.30,29.74,29.76,29.59,29.46,29.87,29.78,29.52,29.75,29.95,29.87,29.81,30.06,30.23,30.05,30.23,30.15,30.22,30.22,30.01,30.09,30.22,29.96,29.88,30.11,30.19,29.84,29.86,30.07,29.89,29.64,29.41,29.70,29.56,29.27,29.60,29.78,29.56,29.35,29.66,29.64,29.38,29.30,29.73,29.49,29.48,29.74,29.61,29.78,29.51,29.88,29.93,29.74,29.76,29.64,30.01,30.11,30.14,29.85,29.72,30.04,29.93,29.52,29.65,29.94,29.63,29.47,29.64,29.65,29.28,29.14,29.59,29.38,29.11,28.98,28.67,28.74,28.53,28.29,28.18,28.67,28.93,28.79,28.77,29.23,29.30,29.12,29.38,29.54,29.39,29.42,29.67,29.64,29.55,29.66,29.92,30.06,30.18,30.00,30.07,30.16,29.96,29.70,29.95,29.96,29.39,29.47,29.74,29.35,29.12,29.11,29.44,29.05,28.93,29.18,29.06,28.68,28.59,28.40,28.19,28.51,27.67,28.38,28.80,28.26,28.68,29.08,28.93,28.51,29.17,29.13,29.01,29.22,29.44,29.54,29.25,29.63,29.67,28.92,29.01,29.52,29.21,28.67,28.96,29.29,29.31,29.13,28.83,28.72,28.80,28.73,28.61,28.77,28.83,28.52,28.05,28.44,28.38,27.80,27.28,26.89,26.52,26.74,27.26,27.73,27.90,28.49,28.45,27.78,28.51,28.88,29.15,28.56,29.38,29.35,28.58,29.15,29.56,29.14,28.87,29.58,29.63,29.31,29.53,29.15,29.04,28.57,28.65,28.62,28.15,28.25,28.24,27.84,27.68,27.61,27.76,27.46,26.97,26.53,27.56,26.76,27.77,27.27,26.45,26.66,27.18,26.75,26.35,27.29,27.44,27.50,28.38,28.31,27.66,28.20,28.79,28.25,28.14,28.87,29.08,28.55,29.11,28.66,28.58,28.24,28.11,27.91,27.72,27.49,27.35,27.39,26.71,26.91,26.51,25.62,25.47,25.36,25.83,25.80,25.04,24.91,24.14,23.92,25.05,24.70,24.38,25.21,25.66,25.61,25.73,26.05,25.88,26.42,26.69,26.73,27.03,27.36,27.81,27.72,28.21,28.38,28.89,28.99,28.98,28.89,28.46,28.59,28.45,28.18,27.88,27.93,27.72,27.00,27.15,27.14,26.64,26.31,26.31,26.05,25.50,25.34,25.67,25.17,24.85,24.64,24.80,24.53,23.60,23.91,24.18,23.74,22.59,23.25,23.96,22.30,21.43,22.44,23.35,22.71,24.13,29.19,29.55,28.85,29.07,29.27,28.76,29.45,29.46,28.79,28.98,29.65,29.27,29.03,29.24,29.48,29.33,28.77,29.06,28.45,29.14,28.73,28.90,28.57,28.45,28.80,28.91,28.70,28.50,28.74,28.39,28.40,28.03,28.07,27.71,28.04,27.44,27.49,27.55,27.57,27.42,27.32,27.82,28.04,27.93,28.89,28.81,28.14,28.45,28.42,27.60,27.79,27.36,27.94,27.43,27.82,27.66,27.91,28.01,28.49,28.36,28.30,27.98,28.04,27.74,28.15,27.68,27.45,27.15,27.50,26.96,27.34,27.53,27.26,27.15,27.14,27.13,27.11,27.19,26.91,27.56,27.23,28.08,28.46,28.66,29.09,29.43,29.51,29.08,29.73,29.38,29.38,29.94,29.76,30.10,30.31,30.03,30.22,30.27,30.25,29.94,29.80,30.17,29.87,29.71,29.58,29.53,29.53,29.22,29.24,29.26,29.07,28.84,28.85,28.92,28.37,28.22,28.65,28.35,27.95,28.12,28.38,27.79,27.65,28.09,28.04,27.57,27.89,28.39,27.96,27.88,28.31,28.58,28.34,28.21,28.68,28.65,28.42,28.27,28.10,27.78,27.55,27.30,27.34,27.23,27.03,27.11,27.23,27.15,27.79,27.47,27.60,27.54,27.88,27.71,28.25,28.33,29.14,28.99,29.26,29.17,28.95,29.42,29.38,29.74,29.81,30.24,30.35,30.02,30.00,29.97,30.13,30.20,30.22,30.52,30.31,30.60,30.54,30.19,30.36,30.03,30.15,30.32,29.86,29.68,30.02,29.88,29.41,29.63,29.75,29.48,29.24,29.23,29.45,29.69,29.38,29.54,29.36,29.61,29.23,29.64,29.34,29.65,29.68,29.64,29.70,29.98,29.96,30.02,30.13,30.24,30.09,30.51,30.34,30.19,30.35,30.46,30.25,30.07,30.28,30.14,30.32,30.09,30.31,30.05,30.04,29.93,29.59,29.65,29.87,29.86,29.37,29.54,29.81,29.66,29.13,29.68,29.73,29.41,29.39,29.74,29.59,29.85,29.97,29.89,29.99,30.15,29.98,29.67,29.59,29.77,29.44,29.58,29.13,29.47,29.05,29.07,28.36,28.84,28.27,28.54,29.05,29.06,29.06,28.78,28.90,28.58,28.89,28.86,29.45,29.63,29.27,29.45,29.10,29.42,29.09,29.19,29.17,29.36,28.72,28.62,28.24,28.18,28.16,27.86,27.75,27.77,27.96,27.60,27.50,27.48,27.81,28.37,28.16,28.21,28.55,28.81,28.54,28.58,28.16,28.20,28.34,28.12,27.92,27.91,27.99,27.83,28.36,28.30,28.89,28.43,29.08,29.10,29.58,29.51,29.03,28.72,28.59,27.93,27.95,27.19,27.53,27.15,27.40,27.10,27.45,27.40,27.87,27.81,27.93,27.96,28.51,28.19,29.06,28.87,28.79,29.22,28.89,29.39,29.30,29.69,29.76],[12.72,10.99,9.07,8.27,9.02,8.29,9.71,10.25,10.60,9.28,8.87,10.19,9.61,9.07,9.54,10.59,9.59,8.41,9.46,9.20,8.19,7.98,8.99,8.16,6.62,8.29,8.40,7.64,7.63,8.91,8.96,8.19,8.37,9.35,8.65,9.06,8.70,7.88,9.19,9.59,8.65,10.45,9.41,11.05,10.94,14.05,15.56,16.74,16.41,16.19,17.55,15.36,13.65,12.95,11.34,9.68,10.27,9.86,10.68,11.06,11.45,11.56,12.77,12.42,11.82,11.55,11.79,10.89,9.69,10.27,11.82,11.79,11.51,11.42,11.26,10.58,10.04,11.29,10.64,11.49,11.24,12.21,12.87,12.68,13.84,14.32,14.21,13.16,13.84,14.55,14.08,13.04,13.72,14.26,15.54,15.91,16.12,15.90,14.83,13.89,13.93,13.08,13.22,13.71,13.20,12.59,13.65,13.68,13.24,13.57,12.43,12.09,11.84,11.60,11.82,10.62,11.80,10.00,11.28,12.05,11.91,13.01,13.41,13.22,14.25,13.49,13.21,13.91,14.18,13.56,13.47,14.35,14.06,13.21,14.11,14.69,14.19,13.76,15.24,15.52,14.43,15.37,14.37,14.79,14.65,14.08,13.40,12.71,12.90,12.35,12.21,10.43,11.45,10.03,10.81,10.20,9.07,8.86,9.43,8.25,7.50,8.74,8.45,6.92,6.48,5.35,6.25,6.43,5.46,5.46,6.64,6.98,5.97,6.89,7.98,7.97,8.31,6.56,6.10,6.65,4.70,4.69,3.36,4.26,3.12,1.88,1.34,0.78,1.64,3.27,4.57,6.54,8.45,8.89,8.89,9.00,7.09,8.39,7.87,8.36,9.31,9.16,9.55,8.70,7.59,8.09,7.05,8.19,8.16,8.91,10.40,10.52,11.39,10.12,9.70,8.69,7.99,7.89,6.72,7.50,7.88,7.33,6.19,7.65,7.84,6.10,6.23,7.82,7.85,6.49,7.50,8.26,8.45,8.87,8.69,7.74,6.40,6.79,5.17,6.57,6.38,6.73,6.69,5.98,6.07,4.97,4.56,3.41,3.98,4.55,4.10,2.94,4.41,4.59,3.99,4.48,5.41,5.90,5.75,7.15,7.63,7.61,5.58,5.08,5.63,4.18,5.75,5.62,4.19,4.75,3.10,4.35,4.29,5.37,5.72,5.53,7.01,5.93,6.92,7.14,7.18,6.09,8.05,7.89,6.54,7.52,8.27,8.05,7.34,8.25,8.47,7.74,7.87,7.37,7.09,6.19,5.12,4.93,4.00,4.58,4.08,5.19,5.55,6.76,7.78,8.37,7.79,7.61,8.43,8.48,8.25,8.61,8.89,8.70,8.39,9.19,9.91,9.35,9.24,8.81,8.19,7.78,6.30,6.10,4.87,5.17,4.35,6.09,7.20,8.83,10.07,11.17,12.14,12.16,11.96,11.64,11.52,9.88,8.61,8.77,7.96,6.55,7.67,6.22,7.91,7.93,9.91,11.52,13.71,12.85,11.52,12.02,13.31,13.41,12.64,13.85,14.59,13.80,14.88,16.50,17.26,18.64,16.65,18.05,17.14,18.39,17.64,14.91,15.66,17.10,15.30,13.72,15.71,16.03,14.57,15.83,14.01,15.23,14.09,16.12,14.71,13.60,15.72,16.76,16.22,15.95,17.84,17.80,17.80,19.74,20.35,20.60,19.65,20.43,18.73,19.75,21.22,20.23,20.82,19.26,20.19,21.00,18.55,19.14,21.00,19.18,17.69,19.84,21.43,22.01,22.44,23.34,23.51,23.51,22.67,23.44,24.10,21.88,21.12,23.30,22.94,21.37,22.28,23.42,22.05,20.96,23.33,23.35,22.66,22.72,23.00,23.89,23.91,24.90,25.27,25.45,25.66,25.95,25.96,25.67,25.73,24.72,24.10,25.53,25.29,23.93,24.93,25.67,24.73,24.42,25.46,24.71,25.82,24.83,25.52,25.09,23.86,24.44,24.67,22.83,22.23,23.79,22.09,20.76,21.99,22.10,19.55,18.57,18.84,20.11,20.34,21.17,20.31,21.75,22.97,22.73,21.89,20.98,19.84,18.63,17.93,19.43,18.35,18.39,19.56,20.75,20.03,20.90,21.55,22.37,22.18,22.89,23.80,23.99,23.91,24.48,25.85,25.69,26.65,25.88,24.97,26.02,26.56,25.56,25.12,26.16,26.44,26.71,26.13,25.79,26.16,25.06,24.84,25.74,25.20,23.76,24.50,24.96,23.74,22.53,24.70,23.72,22.62,22.82,23.77,23.76,23.83,25.44,24.88,24.62,25.61,26.29,25.63,25.89,26.73,26.97,26.43,26.67,27.62,27.78,28.08,27.05,26.76,26.65,27.12,27.71,27.10,27.49,27.72,27.00,26.81,26.62,26.32,26.60,26.27,25.76,25.86,26.29,25.44,24.77,25.40,25.62,24.69,25.21,26.04,25.91,26.69,27.10,26.58,27.12,27.88,27.47,27.33,27.91,28.42,28.01,27.82,28.53,28.74,28.44,28.83,28.16,28.71,28.20,27.86,28.44,28.03,27.66,27.47,27.53,27.09,27.41,27.26,26.49,26.72,27.17,26.62,25.98,26.55,26.82,25.98,25.76,26.48,26.20,25.93,26.19,26.66,27.19,26.93,27.05,27.63,27.83,27.21,27.22,28.12,27.85,27.37,27.93,28.50,27.91,27.61,28.30,28.48,27.95,28.36,28.13,27.93,27.69,26.77,26.94,26.90,26.80,27.32,27.76,26.50,26.68,27.12,26.80,26.35,26.73,27.10,26.28,26.60,26.32,25.79,26.04,25.42,26.39,26.30,26.68,27.35,27.33,27.99,27.74,27.31,27.92,28.35,27.88,27.68,28.50,28.67,28.19,28.32,28.94,28.78,29.29,28.94,28.93,28.51,28.54,28.58,28.40,28.11,28.03,28.31,27.80,27.77,28.03,27.72,27.09,27.34,27.60,26.76,26.70,26.05,25.57,25.99,25.74,25.24,25.15,24.37,23.57,24.56,23.40,24.78,23.68,22.73,24.32,23.25,23.93,24.27,24.62,25.23,26.36,25.86,26.24,26.67,27.14,27.75,27.39,26.92,27.73,27.95,27.67,27.61,28.18,28.16,27.93,28.12,28.53,28.31,27.94,28.55,28.95,28.58,28.52,29.08,28.99,29.41,29.22,29.25,29.07,28.81,28.84,28.84,28.57,28.52,28.69,28.44,28.20,28.34,28.38,27.88,27.69,28.18,27.57,27.09,27.72,28.07,27.61,27.42,27.77,27.90,27.61,28.45,28.65,28.39,28.13,28.56,28.89,28.43,28.53,29.02,28.99,28.65,28.98,29.33,29.19,29.20,29.32,28.56,28.96,28.63,28.52,28.80,28.72,28.24,28.59,28.72,28.05,28.05,28.51,28.10,27.27,27.70,28.27,28.33,28.77,28.19,28.72,28.32,28.33,28.60,28.20,27.89,28.21,28.77,28.49,28.46,29.06,28.89,28.49,28.91,29.11,28.65,28.83,29.29,29.24,28.84,29.09,29.11,29.51,29.56,29.57,29.55,29.09,29.29,29.28,29.01,28.79,28.90,29.10,28.96,28.69,28.23,28.05,28.21,28.08,28.45,28.37,28.34,28.69,28.69,29.10,29.14,28.72,29.02,28.93,29.22,29.10,29.20,29.18,28.73,28.35,28.92,29.18,28.72,28.72,29.37,29.33,28.84,29.26,29.40,29.28,29.23,29.43,29.72,29.37,29.45,29.75,29.79,29.42,29.67,30.02,29.75,30.01,29.78,29.88,29.59,29.78,29.58,29.42,29.52,29.10,29.04,29.40,29.19,28.68,28.55,28.16,28.62,28.48,28.67,29.00,29.04,29.25,29.30,29.33,29.51,29.53,29.57,29.56,29.72,29.88,29.85,29.90,30.11,30.13,29.94,30.12,30.20,29.69,29.74,30.10,29.99,29.59,29.74,30.10,29.70,29.45,29.79,29.80,29.39,29.31,29.15,28.95,28.77,29.12,28.80,29.35,29.10,29.51,29.60,29.40,29.49,29.58,29.72,29.56,29.67,29.87,29.88,29.85,30.08,30.11,30.05,30.28,30.12,29.90,30.03,30.20,29.86,29.77,30.23,30.05,29.74,29.96,30.20,29.88,29.86,29.48,29.61,29.89,29.15,29.19,29.73,29.62,29.25,29.57,29.71,29.71,29.38,29.78,29.92,29.66,30.08,30.24,30.29,29.78,29.84,30.22,30.00,29.74,29.97,30.18,29.89,29.80,30.08,30.02,29.81,29.57,29.63,29.27,29.60,28.95,29.54,29.58,29.32,29.14,29.64,29.58,29.23,29.42,29.73,29.61,29.55,29.84,30.11,29.86,30.22,30.03,30.22,30.12,29.74,29.93,30.18,29.77,29.67,30.10,30.19,29.64,29.75,30.08,29.83,29.56,29.14,29.52,29.39,28.98,29.38,29.55,29.22,28.99,29.39,29.32,29.01,29.03,29.45,29.09,29.04,29.48,29.38,29.42,29.03,29.67,29.80,29.55,29.48,29.36,29.83,30.01,30.06,29.58,29.46,29.92,29.77,29.25,29.38,29.87,29.39,29.17,29.49,29.57,28.95,28.84,29.51,29.27,28.94,28.59,28.17,28.19,27.87,27.43,27.38,28.09,28.52,28.30,28.25,28.79,28.97,28.72,29.03,29.21,29.08,29.07,29.26,29.39,29.25,29.44,29.65,30.01,30.07,29.84,29.96,30.18,29.82,29.49,29.88,29.93,29.10,29.30,29.72,29.23,28.90,28.91,29.37,28.87,28.69,29.08,29.08,28.43,28.45,27.98,27.73,28.05,26.93,27.71,28.46,27.72,28.05,28.75,28.62,27.95,28.78,28.95,28.70,28.85,29.21,29.46,29.09,29.55,29.55,28.74,28.79,29.44,29.05,28.48,28.79,29.31,29.14,29.29,28.93,28.79,28.80,28.66,28.59,28.65,28.67,28.30,27.64,28.09,27.97,27.49,26.84,26.35,25.80,25.84,26.63,27.06,27.44,28.19,27.97,27.17,28.05,28.60,28.91,28.06,29.17,29.15,28.09,28.85,29.49,28.92,28.62,29.49,29.53,29.20,29.49,29.07,28.95,28.59,28.41,28.33,27.94,28.08,27.98,27.39,27.43,27.17,27.29,26.95,26.43,25.74,26.80,26.15,27.17,26.47,25.99,26.08,26.48,26.13,25.87,26.85,26.85,26.93,28.02,27.89,27.10,27.76,28.47,27.74,27.68,28.60,28.87,28.24,29.05,28.64,28.29,28.16,28.02,27.52,27.24,27.37,27.02,26.90,26.37,26.73,26.15,25.38,25.21,24.90,25.53,25.22,24.87,24.48,23.94,23.86,24.89,24.73,24.04,24.83,25.42,25.40,25.29,25.62,25.73,26.05,26.15,26.31,26.69,27.01,27.31,27.55,27.92,27.96,28.64,28.79,28.76,28.73,28.00,28.22,28.25,27.91,27.27,27.73,27.47,26.67,26.86,27.12,26.63,25.96,26.19,26.26,25.45,25.35,25.80,25.53,24.98,25.03,25.29,24.66,23.78,24.09,24.73,24.03,22.86,23.49,24.42,22.82,21.34,22.38,23.66,22.24,23.85,28.90,29.33,28.56,28.75,28.97,28.33,29.12,29.19,28.45,28.65,29.33,28.93,28.52,28.76,29.18,28.98,28.27,28.68,27.82,28.61,28.06,28.46,28.43,28.08,28.44,28.55,28.54,28.09,28.20,27.95,27.97,27.47,27.50,27.33,27.80,27.22,27.32,27.32,27.14,27.03,26.87,27.39,27.61,27.44,28.55,28.34,27.66,28.01,28.06,27.16,27.39,26.87,27.69,27.16,27.48,27.46,27.59,27.79,28.24,28.06,27.99,27.63,27.87,27.48,27.95,27.60,27.23,27.03,27.22,26.80,26.91,27.23,26.79,26.91,26.56,26.63,26.64,26.62,26.80,27.13,27.32,27.89,28.27,28.45,28.80,29.18,29.32,28.80,29.56,29.26,29.24,29.80,29.61,29.96,30.17,29.91,30.10,30.17,30.21,29.79,29.65,30.02,29.79,29.55,29.47,29.46,29.44,29.05,29.07,29.16,28.91,28.58,28.69,28.72,28.10,28.03,28.40,27.97,27.63,27.80,27.94,27.25,27.21,27.47,27.63,27.10,27.42,27.98,27.48,27.32,27.89,28.24,27.98,27.81,28.41,28.34,28.13,27.71,27.74,27.18,27.16,26.71,26.85,26.69,26.76,27.00,26.90,27.20,27.40,27.10,27.21,27.09,27.57,27.39,27.72,28.13,28.95,28.85,29.16,28.95,28.71,29.28,29.22,29.57,29.57,29.98,30.22,29.86,29.82,29.78,29.97,30.09,30.09,30.40,30.20,30.48,30.42,30.06,30.21,29.84,29.93,30.21,29.66,29.39,29.88,29.78,29.17,29.40,29.70,29.30,28.99,28.90,29.03,29.48,29.08,29.30,29.14,29.41,29.15,29.44,29.19,29.52,29.50,29.45,29.55,29.88,29.79,29.84,30.00,30.15,29.96,30.35,30.18,29.99,30.21,30.34,30.10,29.89,30.17,30.03,30.21,29.96,30.07,29.87,29.83,29.70,29.24,29.30,29.68,29.59,28.91,29.21,29.62,29.29,28.74,29.19,29.50,28.96,28.92,29.56,29.40,29.72,29.79,29.73,29.71,29.93,29.75,29.38,29.38,29.56,29.21,29.42,28.95,29.18,28.53,28.71,27.74,28.30,27.80,28.07,28.39,28.62,28.76,28.43,28.62,28.18,28.72,28.75,29.21,29.41,29.11,29.28,28.99,29.21,28.70,28.85,28.72,28.97,28.19,28.17,27.56,27.83,27.73,27.18,27.33,27.15,27.60,27.42,27.38,27.26,27.59,27.97,27.79,28.13,28.31,28.47,28.22,28.30,27.83,27.85,27.89,27.59,27.43,27.54,27.55,27.59,28.05,28.12,28.67,28.35,28.90,28.90,29.33,29.32,28.83,28.56,28.40,27.77,27.75,26.97,27.15,26.92,26.86,26.62,26.85,26.93,27.60,27.32,27.64,27.34,27.99,27.70,28.80,28.48,28.53,29.02,28.79,29.14,29.07,29.46,29.43],[16.12,14.93,12.72,11.45,13.37,13.43,15.18,15.99,16.58,14.77,14.70,16.44,15.46,14.35,14.93,16.20,13.83,13.36,14.52,13.94,12.11,12.44,14.03,12.77,10.72,11.99,13.13,11.55,10.80,13.78,13.72,11.51,13.13,14.74,13.91,14.18,12.98,11.88,13.08,14.34,14.09,15.30,13.98,15.46,14.48,17.68,18.60,19.43,19.35,19.92,21.36,19.90,19.22,18.21,17.16,15.00,16.15,15.80,16.69,16.35,17.03,17.11,18.45,18.16,17.48,16.91,17.68,16.74,15.29,15.15,17.34,17.67,17.44,17.60,16.82,16.75,15.98,17.38,16.28,17.72,17.16,18.62,19.01,18.99,20.09,20.48,20.57,20.02,19.88,20.43,20.05,19.31,20.00,20.99,21.70,22.11,21.82,21.47,21.09,20.34,19.58,18.50,19.85,19.90,19.56,18.74,20.06,19.37,19.09,19.00,18.42,17.71,17.65,16.94,17.18,16.48,17.65,16.65,17.74,18.45,18.01,19.56,19.72,19.42,20.22,20.16,19.20,19.84,20.21,19.46,19.58,20.37,20.49,19.47,20.24,20.59,20.79,20.55,20.97,21.17,20.62,20.93,20.30,20.90,20.38,19.51,19.51,18.46,18.67,17.76,17.81,16.35,17.32,16.60,16.86,16.10,15.34,15.16,15.00,13.53,12.87,13.55,12.57,10.38,9.26,8.36,9.63,10.04,8.70,8.74,11.01,10.86,10.28,11.51,13.07,13.21,13.45,10.77,10.38,11.83,8.29,8.06,5.06,5.96,5.13,3.69,3.08,1.64,0.77,2.12,3.34,5.18,7.12,8.76,8.95,10.24,7.74,10.30,9.53,10.56,12.23,11.54,13.29,12.45,11.04,13.29,12.87,14.22,14.27,14.83,16.14,16.04,17.40,15.62,15.89,14.49,14.26,13.88,11.50,13.05,14.34,13.05,11.90,13.71,14.26,12.55,12.34,14.14,14.19,12.78,13.40,15.00,14.40,15.26,14.51,12.83,12.10,12.33,9.86,11.78,10.39,10.65,9.49,8.70,9.04,8.06,8.16,5.28,5.98,8.41,6.72,4.59,7.69,9.42,7.18,7.70,10.24,11.09,10.43,12.47,13.45,13.55,10.76,10.59,10.77,8.14,9.53,9.20,6.26,7.01,4.65,7.29,6.58,9.79,9.82,9.78,12.42,10.83,12.18,11.58,11.91,11.02,12.79,12.53,9.98,11.50,12.93,11.56,10.14,12.23,13.12,11.97,13.20,11.53,11.52,9.19,9.51,8.80,6.50,7.81,6.96,8.94,9.73,12.16,13.13,14.36,12.58,12.79,14.53,14.34,12.39,13.84,15.21,14.04,13.20,15.04,15.72,14.16,14.69,13.96,12.63,11.42,11.67,10.97,8.74,10.16,8.00,10.39,10.82,12.91,14.00,15.57,16.77,16.73,16.65,17.11,17.78,15.89,13.88,14.12,13.54,12.46,12.72,10.95,12.71,11.72,14.37,15.15,16.51,15.10,13.72,14.29,15.14,14.63,13.01,14.72,15.70,14.73,14.78,15.92,17.15,18.02,16.55,17.80,17.50,19.14,18.32,15.91,17.40,18.73,16.43,15.13,18.29,18.27,16.05,17.86,16.32,17.16,14.72,16.70,15.97,14.40,14.33,17.00,17.36,16.93,17.49,17.56,17.82,19.79,19.55,20.10,20.10,21.01,19.76,20.99,22.24,21.28,22.03,20.84,21.90,22.35,19.27,20.17,22.03,19.44,17.96,19.98,21.96,21.80,22.68,23.88,23.94,24.02,23.35,23.94,24.64,22.20,22.47,24.39,23.85,21.99,23.67,24.44,23.05,22.08,24.24,24.37,23.47,23.29,23.93,24.69,24.28,25.43,25.74,25.82,25.99,26.72,26.45,26.01,26.19,25.39,24.70,25.94,25.91,24.80,25.75,25.82,25.42,25.07,25.93,25.43,25.95,25.46,25.59,25.45,24.63,24.59,24.82,23.43,22.96,23.34,22.22,20.70,21.86,21.62,19.55,18.61,18.71,20.38,20.40,21.46,21.02,22.84,23.85,23.53,22.42,21.47,20.67,19.23,18.49,20.40,19.07,18.73,20.58,21.92,21.45,21.78,23.03,23.78,23.80,24.32,24.87,24.79,24.82,25.20,26.18,26.09,26.75,26.01,25.68,26.36,26.55,26.19,25.67,26.48,26.75,27.10,26.47,26.25,26.33,25.47,25.49,26.29,25.70,24.47,25.28,25.64,24.38,23.77,25.47,24.37,23.13,23.76,24.35,24.28,24.78,25.74,25.54,25.34,26.08,26.28,26.18,26.39,27.04,27.10,26.78,27.09,27.70,28.18,28.27,27.62,27.05,27.09,27.70,28.13,27.59,28.14,28.13,27.44,27.20,26.76,26.66,27.10,26.65,26.14,26.44,26.67,25.90,25.37,25.92,26.00,25.15,25.69,26.67,26.61,27.17,27.52,27.03,27.68,28.00,27.83,27.90,28.35,28.58,28.43,28.38,28.90,28.98,28.89,29.06,28.73,29.02,28.72,28.55,28.88,28.70,28.54,28.20,28.14,27.49,27.89,27.96,27.10,27.09,27.70,27.50,26.57,27.09,27.63,26.87,26.33,27.23,27.15,26.53,26.76,27.33,27.49,27.59,27.84,28.19,28.30,27.97,27.94,28.55,28.37,28.08,28.47,28.80,28.46,28.36,28.77,28.88,28.69,28.88,28.89,28.77,28.56,27.91,27.77,27.70,27.90,28.08,28.48,27.65,27.57,27.96,27.85,27.47,27.66,27.98,27.43,27.63,27.07,26.59,27.12,26.24,27.26,26.84,27.59,27.89,28.06,28.40,28.35,28.18,28.50,28.72,28.41,28.45,28.91,28.94,28.75,28.91,29.22,29.16,29.50,29.26,29.27,28.98,29.00,29.06,28.98,28.78,28.71,28.88,28.66,28.59,28.63,28.54,28.24,28.22,28.41,28.06,27.89,26.97,26.56,27.02,26.40,26.03,25.72,24.75,24.00,25.29,24.04,25.15,24.00,23.06,24.78,23.65,24.61,24.52,25.21,26.24,27.16,26.26,27.46,27.32,27.66,28.07,27.99,27.68,28.25,28.37,28.29,28.29,28.64,28.70,28.67,28.73,28.96,28.82,28.70,29.07,29.27,29.11,29.16,29.49,29.43,29.73,29.59,29.67,29.51,29.32,29.35,29.33,29.15,29.09,29.26,29.05,28.95,28.96,29.02,28.82,28.63,28.93,28.44,27.96,28.48,28.75,28.12,28.11,28.39,28.50,28.46,28.97,29.06,28.95,28.86,29.09,29.30,29.07,29.17,29.49,29.34,29.27,29.48,29.62,29.55,29.64,29.76,29.30,29.48,29.28,29.25,29.42,29.30,28.95,29.24,29.33,28.92,28.88,29.12,28.89,28.33,28.51,29.09,29.12,29.40,28.98,29.31,28.92,28.92,29.08,28.74,28.71,28.80,29.29,29.23,29.10,29.54,29.28,29.17,29.51,29.62,29.33,29.46,29.75,29.74,29.49,29.68,29.65,29.97,29.96,29.95,29.87,29.57,29.79,29.74,29.47,29.39,29.56,29.63,29.50,29.34,29.03,28.98,28.96,28.97,29.18,29.11,29.18,29.38,29.43,29.62,29.64,29.37,29.60,29.55,29.71,29.72,29.66,29.85,29.45,29.13,29.55,29.73,29.46,29.45,29.91,29.85,29.53,29.72,29.96,29.81,29.70,29.88,30.08,29.82,29.93,30.12,30.09,29.89,30.11,30.31,30.12,30.33,30.13,30.17,29.98,30.04,29.93,29.85,29.90,29.54,29.51,29.79,29.61,29.21,29.12,28.99,29.27,29.20,29.30,29.62,29.57,29.74,29.74,29.82,29.90,29.92,30.03,30.00,30.11,30.21,30.23,30.23,30.38,30.42,30.28,30.41,30.41,30.09,30.14,30.31,30.25,29.99,30.07,30.29,30.03,29.82,30.07,30.03,29.79,29.71,29.65,29.51,29.35,29.55,29.39,29.72,29.60,29.89,29.95,29.84,29.94,30.03,30.08,30.00,30.09,30.25,30.23,30.26,30.39,30.45,30.38,30.50,30.43,30.25,30.33,30.44,30.24,30.16,30.43,30.28,30.11,30.22,30.37,30.17,30.10,29.84,29.93,30.13,29.54,29.60,30.09,29.99,29.73,29.92,30.09,30.10,29.85,30.18,30.27,30.08,30.37,30.47,30.48,30.16,30.21,30.46,30.30,30.12,30.28,30.41,30.19,30.15,30.33,30.29,30.08,29.91,30.03,29.68,29.92,29.42,29.92,29.98,29.76,29.60,30.06,30.00,29.76,29.91,30.13,30.05,29.98,30.25,30.40,30.25,30.43,30.32,30.43,30.39,30.16,30.24,30.40,30.15,30.05,30.33,30.35,30.04,30.09,30.30,30.11,29.89,29.65,29.90,29.81,29.48,29.76,29.95,29.72,29.52,29.82,29.83,29.52,29.40,29.94,29.67,29.64,29.89,29.82,29.94,29.71,30.12,30.16,30.00,29.99,29.90,30.23,30.28,30.33,30.05,29.93,30.25,30.13,29.75,29.92,30.18,29.85,29.69,29.88,29.89,29.56,29.41,29.89,29.73,29.46,29.30,29.03,29.16,28.87,28.68,28.65,28.99,29.23,29.14,28.97,29.38,29.53,29.35,29.56,29.76,29.65,29.61,29.81,29.90,29.79,29.91,30.12,30.31,30.42,30.23,30.25,30.37,30.17,29.96,30.19,30.15,29.70,29.78,30.02,29.66,29.44,29.44,29.80,29.43,29.30,29.57,29.48,29.13,29.09,28.95,28.65,28.88,28.20,28.84,29.18,28.72,28.98,29.33,29.20,28.94,29.37,29.50,29.33,29.53,29.67,29.84,29.55,29.91,29.97,29.35,29.32,29.85,29.61,29.13,29.38,29.76,29.75,29.65,29.31,29.27,29.30,29.15,29.03,29.25,29.24,28.89,28.48,28.78,28.75,28.37,27.90,27.61,27.19,27.21,27.89,28.26,28.38,28.88,28.83,28.35,28.91,29.22,29.43,28.96,29.57,29.57,28.93,29.38,29.77,29.46,29.24,29.78,29.92,29.68,29.91,29.55,29.47,29.14,29.15,28.95,28.70,28.77,28.72,28.38,28.24,28.26,28.27,27.99,27.64,27.10,27.91,27.27,28.03,27.60,26.94,27.01,27.47,27.18,26.94,27.77,28.01,28.05,28.71,28.65,28.24,28.60,29.02,28.63,28.68,29.24,29.39,29.03,29.49,29.15,29.06,28.62,28.61,28.47,28.24,28.10,27.80,27.88,27.49,27.55,27.26,26.53,26.45,26.23,26.80,26.44,25.79,25.36,24.89,24.58,25.91,25.42,25.09,25.90,26.37,26.24,26.26,26.79,26.72,26.88,27.40,27.45,27.61,27.80,28.33,28.31,28.50,28.79,29.13,29.34,29.31,29.28,28.91,28.91,28.83,28.69,28.40,28.39,28.21,27.71,27.72,27.73,27.26,26.97,26.98,26.79,26.33,26.20,26.18,26.10,25.83,25.40,25.51,25.40,24.52,24.69,25.04,24.65,23.14,23.89,24.45,23.34,22.02,23.03,24.03,22.65,24.36,29.36,29.72,28.96,29.21,29.28,28.82,29.38,29.47,28.82,29.01,29.62,29.41,29.18,29.23,29.54,29.46,29.01,29.22,28.77,29.29,29.09,29.21,29.06,28.79,29.03,29.13,29.06,28.88,28.89,28.54,28.52,28.08,28.07,27.85,27.99,27.39,27.46,27.42,27.67,27.37,27.49,27.88,27.96,28.11,28.94,28.94,28.33,28.50,28.53,27.93,27.95,27.55,28.14,27.58,28.08,27.78,28.15,28.17,28.63,28.61,28.44,28.34,28.23,28.02,28.34,27.78,27.91,27.49,27.68,27.15,27.52,27.46,27.36,27.01,27.35,27.33,27.16,27.38,27.15,27.82,27.52,28.38,28.73,28.98,29.34,29.71,29.70,29.35,29.85,29.70,29.63,30.10,29.95,30.17,30.41,30.21,30.39,30.42,30.45,30.14,30.02,30.36,30.09,29.90,29.76,29.72,29.80,29.45,29.44,29.54,29.37,28.98,29.14,29.26,28.68,28.61,29.02,28.63,28.31,28.48,28.65,28.06,28.00,28.40,28.43,27.93,28.31,28.79,28.32,28.19,28.60,28.89,28.66,28.46,28.97,28.93,28.68,28.53,28.39,28.10,27.86,27.57,27.44,27.56,27.14,27.22,27.30,27.33,27.92,27.56,27.85,27.86,28.13,28.03,28.43,28.65,29.31,29.17,29.37,29.39,29.17,29.58,29.52,29.89,29.96,30.33,30.52,30.18,30.15,30.18,30.31,30.34,30.36,30.63,30.44,30.70,30.65,30.38,30.51,30.27,30.31,30.47,30.07,29.85,30.16,30.03,29.63,29.87,29.93,29.62,29.52,29.33,29.63,29.81,29.71,29.75,29.57,29.87,29.52,29.87,29.71,29.83,29.83,29.90,29.88,30.16,30.11,30.21,30.25,30.40,30.26,30.60,30.49,30.34,30.48,30.53,30.41,30.21,30.44,30.29,30.46,30.25,30.37,30.15,30.16,30.05,29.62,29.85,30.04,29.97,29.57,29.80,29.96,29.74,29.40,29.73,29.86,29.59,29.59,29.94,29.85,30.05,30.18,30.09,30.15,30.30,30.11,29.91,29.84,29.99,29.67,29.83,29.51,29.72,29.44,29.38,28.71,29.11,28.51,28.68,29.14,29.22,29.33,29.01,29.21,29.02,29.26,29.11,29.65,29.79,29.56,29.74,29.36,29.60,29.45,29.41,29.36,29.37,29.01,28.77,28.51,28.33,28.45,27.97,27.94,27.76,27.96,27.72,27.54,27.61,27.81,28.37,28.25,28.19,28.54,28.74,28.49,28.45,28.06,28.05,28.27,28.18,28.11,27.91,28.12,27.94,28.46,28.40,29.07,28.68,29.19,29.22,29.71,29.71,29.28,28.97,28.88,28.15,28.15,27.32,27.78,27.33,27.57,27.13,27.82,27.52,28.17,27.94,28.18,28.02,28.55,28.41,29.19,29.01,29.01,29.36,29.03,29.59,29.41,29.90,29.95],[20.18,20.31,18.14,17.30,19.11,18.26,20.06,21.01,21.63,19.95,19.27,21.09,20.15,18.58,18.90,20.79,18.61,17.69,19.31,19.37,16.04,17.13,19.51,17.38,15.01,18.00,18.65,15.96,16.77,19.49,19.31,16.86,18.90,19.84,19.16,19.14,18.49,16.86,18.49,19.89,18.93,20.45,18.70,19.81,17.98,20.95,20.98,22.64,22.95,23.54,23.93,23.13,22.62,23.17,21.45,20.18,20.99,20.82,21.55,21.75,21.34,21.92,23.10,22.90,22.05,21.89,22.48,21.79,20.77,21.42,22.30,22.76,22.45,22.51,21.99,21.92,20.65,22.22,21.15,22.21,21.37,22.69,23.28,23.32,24.29,24.69,24.72,23.93,24.14,24.36,24.06,23.55,24.05,24.54,25.08,25.30,25.06,24.78,24.46,24.01,23.77,23.15,23.23,23.84,23.51,23.20,23.65,23.27,23.48,22.94,23.35,22.96,22.70,22.04,22.65,21.36,22.74,21.20,22.09,23.11,22.82,24.27,24.65,24.67,25.25,24.67,23.76,24.54,24.77,23.79,23.95,24.80,24.39,23.79,24.44,25.12,24.48,24.01,24.97,25.11,24.39,24.76,23.99,24.84,24.47,23.56,23.18,22.94,23.22,22.81,22.82,21.56,22.53,21.08,22.41,21.53,20.50,19.97,20.95,19.69,17.91,19.14,19.65,17.24,15.56,13.77,15.28,15.80,13.62,13.60,16.21,16.18,13.93,15.85,17.85,16.87,18.13,15.52,16.15,14.78,11.55,12.40,8.34,11.39,9.39,6.74,5.42,4.03,1.95,0.77,1.78,3.17,5.54,6.90,6.86,9.42,7.18,10.68,10.70,11.42,14.08,13.60,15.80,15.81,14.15,15.93,15.06,16.32,16.57,17.49,19.28,19.76,20.98,19.29,19.37,17.26,17.10,17.01,14.36,15.88,17.85,15.87,15.09,17.01,17.83,15.16,15.31,18.37,16.98,15.13,17.18,19.45,17.59,19.26,17.26,14.75,13.58,14.19,11.54,14.05,13.24,13.85,13.36,11.75,11.70,9.36,9.69,7.37,7.48,10.36,8.70,6.71,10.57,12.23,11.36,12.60,16.22,15.72,14.12,16.65,17.20,17.11,14.52,13.70,15.24,12.75,14.63,14.83,10.24,11.97,7.49,11.71,9.98,13.06,13.23,12.95,16.17,14.45,16.83,16.35,16.78,15.15,17.64,17.90,15.08,15.64,18.01,17.43,15.32,17.00,18.85,18.30,18.84,18.40,17.30,14.55,12.66,12.37,8.90,11.67,9.08,12.18,13.24,16.44,17.75,18.97,16.97,15.83,18.46,18.61,16.37,16.70,19.03,18.13,16.00,18.27,19.41,18.60,19.83,19.01,18.69,15.30,14.61,13.26,10.68,12.46,9.86,14.42,14.47,16.66,18.03,19.42,20.33,20.70,20.10,20.35,20.78,18.77,16.56,15.97,15.38,14.01,15.07,13.04,15.61,14.19,17.35,17.84,18.62,17.64,16.15,15.94,17.31,16.29,14.78,15.61,17.55,14.72,15.58,16.76,18.04,19.05,17.39,18.98,19.36,20.85,19.45,17.34,19.08,20.28,17.57,16.85,20.29,20.06,18.11,20.12,18.27,18.64,17.29,18.97,18.12,15.86,16.36,18.11,17.87,17.13,17.65,18.19,18.20,20.31,20.30,21.32,21.21,22.22,20.97,22.30,23.73,22.55,23.67,22.44,23.72,23.71,21.13,22.28,23.75,21.52,19.89,21.87,23.58,23.29,24.18,25.41,25.49,25.75,25.39,25.87,26.28,23.97,24.35,26.09,25.47,23.99,25.46,26.12,24.94,24.23,26.04,26.20,25.45,25.31,25.56,26.40,25.48,26.82,27.50,27.25,27.28,27.66,27.59,27.73,27.61,26.99,26.09,27.40,27.40,26.36,27.20,27.48,27.12,26.84,27.36,26.76,27.49,26.88,26.83,26.69,26.15,25.81,25.81,25.11,24.53,24.84,24.20,22.94,23.24,22.95,21.19,19.71,20.65,22.77,22.13,22.98,23.31,24.71,25.67,25.55,24.04,23.88,22.69,21.66,20.46,22.89,21.19,21.21,23.22,24.23,23.79,23.57,24.95,25.62,25.64,26.04,26.36,26.62,26.59,26.87,27.59,27.33,27.97,27.34,27.02,27.49,27.75,27.56,26.95,27.63,28.02,28.09,27.84,27.70,27.63,26.95,26.96,27.54,27.15,26.31,26.81,27.06,25.92,25.34,26.56,25.86,25.03,25.14,25.64,25.81,26.13,27.27,26.92,26.63,27.15,27.52,27.24,27.20,27.94,28.12,27.53,27.89,28.67,29.07,29.12,28.50,27.95,27.88,28.59,28.85,28.46,28.94,28.84,28.28,28.07,27.87,27.79,27.82,27.65,27.34,27.29,27.47,26.99,26.45,26.85,26.95,26.13,26.73,27.63,27.43,27.99,28.37,27.75,28.36,28.91,28.64,28.67,29.14,29.33,29.20,29.13,29.58,29.61,29.53,29.63,29.42,29.59,29.38,29.29,29.48,29.37,29.36,29.04,28.90,28.43,28.70,28.78,28.17,28.04,28.51,28.47,27.65,27.90,28.36,28.03,27.36,28.02,28.14,27.50,27.89,28.32,28.40,28.44,28.56,28.97,28.98,28.66,28.90,29.29,29.08,28.95,29.22,29.41,29.18,29.19,29.45,29.51,29.44,29.52,29.54,29.47,29.32,28.99,28.67,28.64,28.92,28.95,29.30,28.66,28.58,28.89,28.92,28.48,28.54,28.94,28.53,28.70,28.13,27.78,28.17,27.35,28.21,27.91,28.51,28.88,28.98,29.15,29.11,29.00,29.30,29.36,29.17,29.25,29.57,29.64,29.44,29.57,29.80,29.75,29.98,29.83,29.79,29.62,29.65,29.68,29.61,29.51,29.37,29.55,29.43,29.30,29.35,29.31,29.07,29.08,29.25,28.98,28.96,28.28,28.11,28.28,27.73,27.23,26.85,25.87,25.29,26.32,25.22,25.99,25.08,24.47,25.67,24.98,25.71,25.86,26.65,27.25,28.15,27.49,28.49,28.41,28.76,28.95,28.88,28.88,29.18,29.08,29.18,29.20,29.40,29.41,29.38,29.43,29.58,29.53,29.44,29.72,29.85,29.69,29.73,29.97,29.91,30.14,30.04,30.10,30.02,29.86,29.89,29.84,29.71,29.67,29.85,29.66,29.65,29.62,29.60,29.50,29.43,29.63,29.34,29.07,29.35,29.57,29.07,29.12,29.23,29.26,29.28,29.67,29.70,29.62,29.58,29.73,29.83,29.68,29.77,30.04,29.88,29.87,29.96,30.10,30.00,30.02,30.10,29.85,29.91,29.82,29.78,29.97,29.87,29.57,29.87,29.97,29.63,29.64,29.86,29.71,29.23,29.47,29.80,29.84,30.04,29.78,29.96,29.61,29.64,29.79,29.53,29.46,29.54,29.83,29.93,29.80,30.03,29.92,29.90,30.05,30.15,29.93,30.00,30.21,30.19,30.03,30.11,30.09,30.36,30.30,30.30,30.24,30.03,30.19,30.17,29.98,29.88,30.07,30.05,29.96,29.84,29.66,29.67,29.76,29.72,29.87,29.83,29.84,29.93,30.00,30.23,30.17,30.02,30.19,30.24,30.28,30.32,30.27,30.38,30.06,29.77,30.06,30.20,30.01,29.99,30.35,30.30,30.01,30.17,30.35,30.26,30.12,30.31,30.45,30.24,30.25,30.47,30.43,30.27,30.41,30.56,30.38,30.60,30.40,30.43,30.29,30.38,30.29,30.25,30.24,29.98,29.97,30.19,30.06,29.72,29.68,29.63,29.88,29.80,29.91,30.10,30.04,30.17,30.20,30.24,30.22,30.31,30.33,30.35,30.41,30.51,30.47,30.47,30.61,30.66,30.55,30.64,30.63,30.43,30.48,30.57,30.52,30.34,30.39,30.58,30.37,30.21,30.38,30.36,30.21,30.20,30.16,30.07,29.96,30.05,29.86,30.12,30.03,30.29,30.31,30.25,30.25,30.42,30.41,30.34,30.43,30.55,30.52,30.52,30.63,30.70,30.62,30.75,30.70,30.53,30.59,30.71,30.54,30.49,30.66,30.58,30.42,30.51,30.64,30.45,30.43,30.20,30.30,30.44,30.00,30.04,30.40,30.32,30.13,30.29,30.41,30.40,30.28,30.48,30.59,30.44,30.61,30.70,30.72,30.44,30.52,30.69,30.63,30.41,30.56,30.66,30.48,30.44,30.61,30.58,30.45,30.30,30.37,30.12,30.27,29.86,30.27,30.34,30.13,30.01,30.42,30.33,30.23,30.24,30.47,30.39,30.34,30.55,30.64,30.52,30.66,30.57,30.66,30.62,30.49,30.54,30.67,30.48,30.39,30.57,30.62,30.40,30.42,30.60,30.45,30.29,30.12,30.23,30.23,30.00,30.14,30.34,30.17,30.02,30.20,30.22,30.01,29.90,30.31,30.11,30.08,30.33,30.29,30.38,30.19,30.46,30.52,30.37,30.34,30.30,30.48,30.55,30.61,30.40,30.34,30.50,30.48,30.13,30.28,30.46,30.22,30.15,30.27,30.27,30.06,29.95,30.28,30.16,29.96,29.88,29.65,29.76,29.63,29.48,29.39,29.69,29.80,29.75,29.61,29.86,30.07,29.90,30.07,30.18,30.08,30.05,30.23,30.23,30.19,30.32,30.48,30.60,30.63,30.49,30.53,30.65,30.47,30.37,30.47,30.48,30.16,30.20,30.39,30.15,29.98,29.99,30.17,29.94,29.88,30.08,30.02,29.70,29.75,29.53,29.30,29.52,28.98,29.49,29.78,29.41,29.59,29.86,29.80,29.49,29.90,30.01,29.87,29.94,30.09,30.24,30.02,30.27,30.30,29.89,29.83,30.22,30.08,29.73,29.92,30.18,30.22,30.15,29.94,29.83,29.93,29.80,29.62,29.83,29.81,29.51,29.13,29.46,29.44,29.00,28.70,28.40,28.19,28.35,28.70,29.13,29.06,29.52,29.46,28.99,29.46,29.76,29.87,29.55,29.98,30.02,29.57,29.80,30.23,29.94,29.74,30.20,30.30,30.10,30.34,30.02,29.96,29.72,29.68,29.54,29.28,29.43,29.38,29.00,28.92,28.90,28.98,28.79,28.44,27.89,28.83,28.21,29.04,28.59,28.13,28.23,28.59,28.25,27.75,28.66,28.64,28.83,29.24,29.32,28.84,29.20,29.53,29.25,29.23,29.67,29.84,29.59,29.97,29.74,29.51,29.18,29.22,29.09,28.84,28.79,28.61,28.60,28.13,28.36,28.11,27.38,27.25,27.27,27.79,27.37,26.63,26.23,25.74,25.55,27.02,26.36,26.13,26.94,27.26,27.20,27.27,27.65,27.37,27.77,28.05,28.16,28.29,28.52,28.90,28.78,29.05,29.30,29.62,29.83,29.74,29.75,29.40,29.36,29.31,29.24,28.89,28.89,28.75,28.41,28.31,28.39,28.11,27.68,27.76,27.67,27.23,27.04,27.20,27.27,26.97,26.44,26.74,26.97,26.11,25.75,26.57,26.46,24.87,25.24,26.28,25.32,23.55,24.40,25.90,24.74,25.92,29.82,30.10,29.50,29.70,29.64,29.32,29.79,29.89,29.37,29.65,30.12,29.97,29.82,29.97,30.14,30.05,29.73,29.93,29.56,29.93,29.76,29.88,29.68,29.52,29.80,29.83,29.75,29.55,29.68,29.38,29.28,28.96,28.97,28.59,28.54,28.00,28.04,28.07,28.57,28.18,28.55,28.68,28.66,28.82,29.50,29.66,29.19,29.33,29.40,28.98,28.80,28.56,28.88,28.48,28.94,28.60,28.93,28.80,29.27,29.35,29.23,29.06,28.90,28.80,29.04,28.52,28.76,28.54,28.65,28.07,28.43,28.21,28.33,27.82,28.31,28.24,27.87,28.20,27.80,28.49,28.26,28.91,29.08,29.27,29.75,30.07,30.08,29.80,30.23,30.02,30.02,30.50,30.28,30.49,30.69,30.54,30.67,30.67,30.70,30.49,30.33,30.65,30.39,30.19,30.08,30.08,30.04,29.68,29.83,29.97,29.71,29.38,29.69,29.71,29.15,29.18,29.66,29.23,28.91,29.21,29.42,28.71,28.66,29.16,29.06,28.66,29.07,29.49,28.97,29.06,29.35,29.60,29.36,29.24,29.73,29.67,29.52,29.43,29.20,29.07,28.82,28.47,28.47,28.40,27.82,27.76,28.11,28.08,28.75,28.46,28.72,28.79,28.99,29.03,29.42,29.51,29.87,29.79,29.95,29.98,29.88,30.10,30.01,30.41,30.40,30.73,30.83,30.60,30.54,30.57,30.65,30.66,30.68,30.86,30.73,30.92,30.87,30.69,30.76,30.60,30.63,30.75,30.51,30.35,30.55,30.40,30.19,30.31,30.38,30.16,30.08,29.98,30.26,30.28,30.18,30.24,30.12,30.34,30.09,30.35,30.19,30.24,30.27,30.29,30.32,30.48,30.51,30.62,30.62,30.65,30.59,30.81,30.75,30.67,30.73,30.80,30.70,30.51,30.72,30.60,30.75,30.62,30.70,30.56,30.61,30.47,30.18,30.28,30.48,30.38,30.15,30.27,30.41,30.25,30.00,30.29,30.36,30.13,30.16,30.38,30.32,30.41,30.52,30.48,30.51,30.63,30.47,30.30,30.26,30.43,30.18,30.27,30.03,30.26,30.03,29.95,29.42,29.68,29.28,29.41,29.78,29.79,29.86,29.59,29.87,29.61,29.88,29.71,30.14,30.30,30.15,30.27,29.97,30.19,30.02,30.05,30.01,30.02,29.77,29.60,29.40,29.18,29.23,28.93,28.66,28.58,28.53,28.18,28.03,28.21,28.23,28.83,28.68,28.51,28.89,29.20,28.98,28.99,28.57,28.76,28.96,29.09,28.89,28.51,28.89,28.54,29.00,28.73,29.42,29.07,29.50,29.65,30.05,30.01,29.53,29.26,29.25,28.58,28.70,27.95,28.55,28.04,28.49,28.02,28.78,28.54,29.10,28.93,29.17,29.12,29.52,29.44,29.87,29.77,29.78,29.99,29.80,30.20,30.04,30.41,30.48],[22.07,22.10,19.37,19.68,21.35,20.60,22.55,23.56,23.88,21.78,21.92,23.28,22.22,20.87,21.06,22.74,20.05,19.64,21.32,20.47,18.49,19.23,21.17,20.14,17.41,20.16,20.77,18.20,19.56,22.00,21.35,19.66,21.72,22.56,21.39,21.34,19.91,18.23,18.73,21.29,19.75,21.95,20.38,20.85,19.55,21.89,22.12,23.58,23.57,24.37,24.74,23.71,24.01,23.62,22.34,21.61,22.32,21.84,23.24,23.21,23.82,24.48,25.41,25.25,24.44,24.48,24.94,24.46,23.26,23.79,24.75,25.30,25.12,24.79,24.13,23.66,22.52,23.71,22.93,24.14,23.45,24.86,25.27,25.27,26.10,26.43,26.46,25.72,26.04,26.15,25.65,25.28,25.96,26.28,26.58,26.69,26.83,26.52,26.31,25.82,25.37,25.20,26.00,26.05,25.78,25.64,26.09,25.85,25.78,25.60,25.58,25.37,24.99,24.02,24.28,23.24,24.71,23.24,24.48,25.32,25.19,26.17,26.14,26.16,26.77,26.53,25.67,26.14,26.58,25.78,25.87,26.43,26.46,25.90,26.28,26.80,26.52,26.22,26.79,26.99,26.28,26.81,26.42,26.63,26.55,25.97,25.98,25.37,25.65,24.98,25.06,23.71,24.59,23.30,24.50,23.91,23.27,22.61,23.10,21.84,20.47,21.82,22.01,19.78,17.76,16.13,17.67,17.94,15.58,15.72,18.53,17.98,16.19,17.74,20.03,19.52,20.45,16.60,16.87,16.42,13.51,14.05,10.44,13.18,11.82,8.83,6.74,6.64,4.42,1.78,0.77,1.77,3.68,4.59,4.77,6.99,6.42,8.92,10.67,10.72,14.33,14.77,17.01,16.61,15.43,17.47,16.33,18.37,17.95,19.77,21.11,21.16,22.60,21.19,20.94,19.22,18.53,18.45,15.62,17.20,19.37,17.43,16.19,19.16,19.05,16.86,17.19,19.80,18.15,17.50,19.70,21.16,19.41,21.24,19.91,16.69,16.22,16.26,13.79,16.32,15.50,16.15,14.33,13.27,13.77,11.83,11.81,10.15,10.50,11.82,11.76,10.16,12.62,14.53,13.74,12.74,16.52,15.63,15.45,18.20,19.88,20.29,16.20,15.39,17.85,14.57,15.99,17.22,13.63,13.47,10.27,12.76,11.20,14.68,14.78,14.18,17.17,15.42,18.28,17.68,18.23,15.73,18.69,18.78,15.97,16.91,19.67,18.83,17.28,19.15,20.77,20.50,21.53,20.49,19.40,16.97,15.36,14.31,11.61,13.05,10.41,13.86,14.73,17.95,19.27,20.64,17.85,17.48,20.04,19.76,17.16,18.45,20.80,19.74,17.79,20.59,22.00,20.91,22.04,21.18,20.56,16.95,16.88,15.57,13.13,14.25,11.55,16.14,16.03,18.89,19.90,21.18,22.23,22.04,21.77,22.04,22.98,21.17,18.79,18.10,17.76,16.19,17.38,14.95,18.04,15.90,18.78,18.58,18.77,17.98,16.61,15.89,16.88,15.95,14.84,15.13,16.86,15.10,14.90,15.69,17.52,17.96,17.22,18.11,18.53,20.54,18.76,17.20,19.11,20.10,17.43,16.86,20.20,20.05,18.41,20.74,19.03,19.21,17.41,18.94,18.59,16.12,16.20,18.49,18.27,16.72,17.36,18.44,18.31,20.41,19.89,20.98,21.11,22.00,20.77,22.21,23.79,22.57,24.09,22.91,24.15,23.94,20.99,22.65,23.99,21.65,21.18,22.91,24.23,23.70,24.28,25.53,25.73,26.03,25.64,26.13,26.77,24.96,25.11,26.60,26.30,24.50,25.86,26.55,25.62,24.96,26.33,26.39,25.78,25.65,26.18,26.65,26.37,27.11,27.53,27.51,27.71,28.13,28.06,27.80,27.98,27.28,26.80,27.84,27.70,26.93,27.58,27.89,27.46,27.30,27.81,27.47,28.08,27.51,27.56,27.56,26.83,26.72,26.98,26.01,25.75,25.35,25.14,24.05,23.89,23.30,22.05,20.33,21.62,24.09,22.50,23.54,24.03,24.99,25.93,25.56,25.10,24.55,23.82,22.85,21.86,23.33,22.14,22.65,23.89,24.61,24.19,24.33,25.46,25.88,25.92,26.29,26.73,26.87,27.01,27.27,28.17,27.89,28.59,27.94,27.41,28.05,28.41,27.84,27.38,28.13,28.45,28.70,28.17,27.87,27.73,27.07,27.16,27.70,27.19,26.45,26.99,27.18,26.29,25.87,26.84,25.87,25.26,25.63,26.00,26.21,26.46,27.58,27.33,26.94,27.49,28.06,27.65,27.64,28.37,28.67,28.05,28.36,29.14,29.48,29.56,28.97,28.42,28.30,29.02,29.30,28.90,29.29,29.33,28.59,28.51,28.07,27.88,28.18,27.97,27.45,27.63,27.87,27.31,26.73,27.26,27.33,26.44,27.05,27.92,27.75,28.23,28.66,28.12,28.73,29.15,28.94,28.95,29.36,29.64,29.42,29.37,29.84,29.93,29.83,29.97,29.64,29.90,29.72,29.53,29.83,29.72,29.68,29.41,29.28,28.71,29.04,29.05,28.54,28.37,28.76,28.68,27.86,28.11,28.67,28.20,27.57,28.24,28.39,27.83,28.01,28.49,28.59,28.54,28.82,29.18,29.15,28.95,29.09,29.52,29.30,29.05,29.41,29.70,29.30,29.40,29.69,29.83,29.67,29.82,29.91,29.75,29.58,29.36,29.01,29.01,29.19,29.17,29.50,28.97,28.78,29.02,29.09,28.59,28.79,29.06,28.74,28.90,28.42,28.03,28.38,27.82,28.36,28.16,28.75,29.00,29.05,29.38,29.21,29.14,29.46,29.61,29.34,29.45,29.80,29.85,29.60,29.79,30.11,29.96,30.26,30.06,30.09,29.87,29.80,29.92,29.83,29.66,29.66,29.73,29.51,29.43,29.55,29.46,29.19,29.23,29.39,29.29,29.33,28.64,28.40,28.49,28.05,27.70,27.26,26.31,25.80,26.81,25.49,26.33,25.58,25.04,26.07,25.67,26.16,26.51,27.06,27.66,28.38,27.72,28.71,28.60,28.84,29.17,29.03,28.93,29.30,29.30,29.23,29.30,29.59,29.57,29.50,29.61,29.83,29.74,29.69,29.95,30.12,29.90,30.02,30.27,30.19,30.36,30.31,30.31,30.25,30.04,30.13,30.11,29.89,29.89,30.07,29.83,29.71,29.84,29.89,29.67,29.57,29.79,29.51,29.18,29.44,29.71,29.18,29.22,29.51,29.57,29.48,29.81,29.92,29.79,29.76,29.97,30.14,29.89,30.00,30.27,30.16,30.04,30.20,30.39,30.29,30.30,30.37,30.04,30.21,30.01,30.06,30.20,30.05,29.80,30.06,30.19,29.79,29.75,29.99,29.81,29.27,29.52,29.89,30.02,30.18,29.88,30.05,29.79,29.77,29.85,29.61,29.51,29.61,29.93,30.07,29.95,30.25,30.09,29.98,30.28,30.40,30.10,30.19,30.48,30.42,30.23,30.38,30.33,30.55,30.52,30.54,30.45,30.25,30.43,30.38,30.21,30.09,30.32,30.31,30.17,30.13,29.95,29.93,29.97,30.00,30.08,30.05,30.10,30.15,30.25,30.39,30.41,30.21,30.35,30.39,30.39,30.50,30.39,30.52,30.20,29.94,30.26,30.41,30.22,30.16,30.55,30.52,30.23,30.37,30.60,30.47,30.34,30.51,30.67,30.44,30.46,30.69,30.66,30.47,30.61,30.77,30.59,30.75,30.60,30.65,30.47,30.59,30.48,30.43,30.47,30.26,30.22,30.39,30.26,29.99,29.94,29.95,30.16,30.07,30.12,30.30,30.22,30.33,30.40,30.44,30.44,30.49,30.57,30.53,30.60,30.72,30.69,30.65,30.79,30.80,30.69,30.79,30.79,30.55,30.60,30.75,30.67,30.46,30.56,30.75,30.53,30.37,30.61,30.58,30.45,30.43,30.41,30.30,30.21,30.31,30.16,30.32,30.24,30.45,30.48,30.39,30.44,30.55,30.55,30.47,30.59,30.69,30.68,30.69,30.80,30.82,30.76,30.89,30.82,30.64,30.74,30.86,30.66,30.60,30.79,30.74,30.57,30.67,30.79,30.65,30.62,30.39,30.45,30.63,30.21,30.22,30.57,30.46,30.30,30.46,30.58,30.57,30.39,30.63,30.72,30.58,30.78,30.86,30.88,30.61,30.67,30.85,30.76,30.57,30.70,30.82,30.66,30.58,30.78,30.76,30.65,30.53,30.53,30.32,30.48,30.08,30.48,30.51,30.38,30.24,30.59,30.53,30.36,30.47,30.63,30.55,30.52,30.70,30.81,30.70,30.84,30.75,30.81,30.83,30.65,30.71,30.83,30.63,30.56,30.75,30.80,30.55,30.59,30.76,30.64,30.52,30.34,30.47,30.44,30.20,30.35,30.55,30.33,30.18,30.42,30.46,30.22,30.13,30.58,30.33,30.33,30.54,30.52,30.61,30.40,30.67,30.71,30.58,30.55,30.47,30.69,30.74,30.80,30.57,30.50,30.70,30.64,30.39,30.48,30.68,30.48,30.36,30.47,30.51,30.26,30.15,30.52,30.40,30.22,30.16,29.97,30.07,29.92,29.90,29.76,29.87,30.01,30.00,29.80,30.08,30.25,30.12,30.29,30.40,30.34,30.30,30.46,30.47,30.45,30.54,30.69,30.78,30.79,30.61,30.71,30.82,30.63,30.52,30.66,30.66,30.38,30.38,30.58,30.39,30.17,30.18,30.43,30.14,30.06,30.27,30.27,29.99,29.95,29.89,29.62,29.81,29.44,29.89,29.98,29.75,29.84,30.10,30.03,29.84,30.14,30.25,30.11,30.20,30.38,30.43,30.26,30.57,30.55,30.06,30.03,30.48,30.28,29.95,30.15,30.47,30.46,30.42,30.22,30.15,30.16,30.04,29.90,30.02,30.01,29.75,29.45,29.69,29.69,29.39,29.24,28.95,28.79,28.93,29.26,29.57,29.51,29.83,29.79,29.41,29.83,30.03,30.17,29.84,30.31,30.32,29.85,30.06,30.52,30.20,30.04,30.47,30.55,30.37,30.56,30.34,30.30,30.05,29.96,29.83,29.66,29.75,29.70,29.42,29.31,29.40,29.33,29.20,28.80,28.37,29.21,28.69,29.39,29.11,28.55,28.51,29.08,28.63,28.26,29.03,29.09,29.20,29.62,29.66,29.17,29.50,29.89,29.56,29.49,29.98,30.16,29.88,30.28,30.07,29.82,29.64,29.61,29.41,29.21,29.09,28.99,28.89,28.61,28.73,28.54,27.88,27.84,27.72,28.36,28.16,27.06,27.05,26.41,26.26,27.25,26.78,26.80,27.41,27.54,27.54,27.73,27.98,27.81,28.07,28.54,28.63,28.74,28.90,29.24,29.16,29.34,29.63,29.96,30.15,30.14,30.12,29.66,29.67,29.74,29.60,29.24,29.23,29.22,28.78,28.64,28.71,28.52,28.07,28.05,28.00,27.50,27.45,27.44,27.37,27.24,26.74,26.83,26.91,26.47,26.09,26.59,26.53,25.21,25.58,26.28,25.58,23.86,25.08,25.96,25.05,26.14,30.19,30.42,29.80,30.02,29.93,29.64,30.08,30.14,29.63,29.88,30.37,30.26,30.13,30.21,30.37,30.29,29.99,30.16,29.83,30.20,30.00,30.04,29.72,29.59,29.99,29.95,29.73,29.61,29.91,29.60,29.52,29.22,29.22,28.82,28.81,28.28,28.21,28.23,28.70,28.45,28.61,28.92,28.93,29.09,29.72,29.91,29.37,29.54,29.58,29.14,28.98,28.56,28.88,28.52,28.90,28.66,28.97,28.95,29.40,29.55,29.29,29.05,28.96,28.88,29.12,28.62,28.85,28.66,28.80,28.16,28.64,28.40,28.47,28.05,28.52,28.42,28.15,28.47,28.11,28.77,28.51,29.21,29.32,29.66,30.01,30.31,30.31,30.05,30.45,30.24,30.28,30.64,30.44,30.63,30.81,30.68,30.84,30.83,30.87,30.66,30.54,30.84,30.59,30.45,30.32,30.27,30.27,29.97,30.06,30.14,29.92,29.68,29.92,29.94,29.43,29.49,29.87,29.52,29.11,29.49,29.63,29.05,28.95,29.46,29.34,28.87,29.17,29.56,29.15,29.13,29.48,29.68,29.45,29.34,29.70,29.71,29.59,29.54,29.22,29.02,28.88,28.61,28.71,28.65,28.14,28.13,28.39,28.27,28.88,28.51,28.67,28.83,29.03,29.02,29.50,29.53,29.94,29.83,30.02,30.01,29.92,30.17,30.10,30.52,30.49,30.80,30.93,30.70,30.67,30.66,30.77,30.79,30.79,30.98,30.84,31.00,30.98,30.78,30.88,30.71,30.76,30.88,30.63,30.48,30.70,30.54,30.31,30.46,30.48,30.27,30.21,30.11,30.40,30.44,30.31,30.43,30.18,30.46,30.11,30.46,30.35,30.43,30.42,30.49,30.48,30.60,30.61,30.69,30.66,30.74,30.71,30.90,30.85,30.74,30.82,30.89,30.84,30.60,30.84,30.70,30.86,30.74,30.85,30.71,30.76,30.65,30.38,30.44,30.63,30.57,30.36,30.43,30.59,30.46,30.21,30.47,30.50,30.30,30.37,30.54,30.47,30.53,30.68,30.63,30.65,30.79,30.67,30.48,30.40,30.50,30.27,30.39,30.16,30.43,30.25,30.17,29.60,29.93,29.56,29.73,30.05,30.04,30.13,29.82,30.10,29.78,30.00,29.88,30.35,30.47,30.24,30.38,30.01,30.24,30.14,30.21,30.21,30.20,29.91,29.77,29.55,29.31,29.29,29.00,28.90,28.83,28.81,28.52,28.36,28.51,28.46,29.09,29.12,28.82,29.11,29.49,29.26,29.33,28.93,29.03,29.24,29.36,29.21,28.91,29.19,28.85,29.27,29.07,29.70,29.30,29.71,29.89,30.20,30.28,29.83,29.56,29.53,28.87,29.03,28.36,28.86,28.39,28.78,28.37,28.92,28.75,29.14,29.03,29.21,29.39,29.68,29.58,29.97,29.94,29.78,30.06,29.88,30.32,30.18,30.55,30.57],[23.08,22.53,19.37,19.90,21.73,20.85,22.94,24.06,24.23,22.04,22.08,23.37,22.23,21.14,21.41,23.22,19.97,19.43,21.88,21.25,18.16,19.95,21.82,20.27,17.77,21.11,21.50,18.97,19.49,22.86,21.97,19.70,22.05,23.56,22.01,21.85,19.99,19.04,20.27,22.07,21.37,22.27,20.48,20.96,19.81,22.16,21.79,23.40,23.34,24.35,25.13,24.50,24.86,24.54,23.05,22.23,22.46,22.84,23.10,23.43,23.49,25.05,26.22,25.85,24.94,25.11,24.96,24.57,23.74,23.73,25.24,26.03,25.12,24.71,24.56,23.99,22.77,24.53,23.28,25.00,23.76,25.21,25.56,25.78,26.64,27.04,26.99,26.27,26.40,26.62,26.15,26.08,26.38,26.82,27.11,27.23,27.11,26.78,26.85,26.64,26.50,25.39,26.22,26.62,26.09,26.05,26.53,26.39,25.97,26.00,25.79,25.71,25.08,24.63,24.93,23.72,25.26,23.36,24.99,25.86,25.40,26.39,26.60,26.63,27.38,26.99,26.19,26.79,27.16,26.16,26.37,27.06,26.72,26.25,26.90,27.17,26.81,26.62,27.15,27.28,26.85,27.09,26.93,27.10,27.09,26.33,26.31,25.99,25.95,25.48,25.58,24.15,24.92,23.83,24.70,24.42,23.09,23.00,23.40,22.31,21.30,21.79,22.31,20.03,18.96,16.62,18.21,18.91,15.55,15.67,19.10,17.79,16.09,17.42,20.11,19.42,19.97,16.80,16.14,15.64,13.06,13.47,10.67,13.45,12.80,9.36,6.59,7.34,5.17,3.64,1.59,0.77,1.96,3.17,4.15,5.70,6.52,7.70,9.75,9.61,13.49,12.93,15.25,15.92,14.30,16.67,15.85,18.40,18.15,20.34,21.81,21.04,22.72,21.36,20.40,18.41,17.68,16.32,14.27,15.62,17.72,16.70,15.34,18.20,18.81,16.42,17.38,19.95,19.14,18.31,19.82,21.82,20.32,22.04,20.71,17.90,16.77,16.34,13.82,16.57,15.71,17.08,14.45,14.23,13.73,11.57,12.01,10.04,9.62,12.07,11.66,9.92,12.26,14.51,13.60,13.51,16.30,14.60,14.55,17.53,19.05,20.06,16.20,17.01,17.92,15.50,17.16,18.23,13.62,14.52,10.64,12.69,11.02,15.37,14.90,14.38,17.93,15.89,17.68,17.59,18.23,16.47,19.07,18.97,16.54,18.18,20.18,19.52,18.84,20.09,21.48,21.13,21.90,20.88,19.82,18.31,16.69,15.03,12.26,13.88,10.90,13.61,15.18,18.60,19.90,21.08,17.91,17.61,20.80,20.37,18.14,19.38,21.38,20.05,19.21,21.65,22.74,21.99,22.60,21.81,21.11,19.11,18.41,16.63,13.65,14.60,12.10,16.51,16.42,18.89,20.00,21.50,22.76,22.37,22.41,22.83,24.00,22.25,19.61,19.22,18.22,16.06,17.53,14.70,17.83,16.00,18.77,18.72,18.64,18.19,17.08,16.65,17.13,16.63,15.37,14.83,17.21,15.21,15.69,15.41,17.42,18.00,16.61,18.06,18.85,20.82,18.57,17.14,19.11,20.12,17.43,17.40,20.49,20.58,19.18,21.32,19.82,20.00,18.44,19.66,19.08,16.83,17.64,18.94,17.70,16.51,17.73,18.65,17.74,20.11,20.41,20.92,21.08,21.84,20.41,22.27,23.91,22.75,24.46,23.38,24.66,24.39,21.56,23.50,24.80,22.03,21.43,24.08,25.13,24.38,24.50,26.27,26.32,26.72,26.31,26.79,27.19,25.58,26.05,27.24,27.09,25.68,26.72,27.24,26.54,25.89,27.06,27.18,26.56,26.45,27.10,27.41,27.08,27.66,27.91,27.84,27.93,28.42,28.27,28.20,28.31,27.93,27.52,28.30,28.25,27.48,28.10,28.34,28.13,27.75,28.27,27.99,28.54,28.03,28.05,27.97,27.51,27.29,27.38,26.93,26.55,26.00,26.01,24.82,24.89,24.22,23.43,21.28,22.87,24.86,23.95,25.05,25.13,26.05,26.67,26.43,26.28,25.58,24.91,24.14,22.99,24.43,23.41,23.53,24.96,25.74,25.30,25.39,26.27,26.77,26.79,27.06,27.41,27.60,27.77,27.88,28.61,28.33,28.95,28.44,27.91,28.38,28.79,28.25,27.75,28.36,28.76,28.92,28.54,28.26,28.18,27.66,27.77,28.19,27.79,27.19,27.64,27.75,26.97,26.76,27.40,26.80,26.21,26.54,26.84,26.99,27.23,28.10,27.86,27.58,27.97,28.47,28.06,28.08,28.59,28.88,28.31,28.63,29.31,29.52,29.65,29.05,28.63,28.53,29.18,29.35,29.06,29.36,29.41,28.83,28.73,28.42,28.25,28.50,28.32,27.96,28.04,28.27,27.76,27.38,27.78,27.86,27.09,27.63,28.36,28.10,28.59,28.90,28.45,28.97,29.36,29.13,29.07,29.52,29.81,29.51,29.47,29.90,29.97,29.85,29.97,29.67,29.92,29.77,29.59,29.83,29.74,29.70,29.53,29.37,29.05,29.21,29.18,28.89,28.67,28.97,28.84,28.27,28.46,28.89,28.42,28.01,28.53,28.68,28.08,28.34,28.70,28.85,28.80,28.91,29.35,29.35,29.07,29.20,29.60,29.39,29.14,29.48,29.78,29.37,29.48,29.72,29.78,29.65,29.84,29.92,29.79,29.55,29.42,29.18,29.16,29.27,29.30,29.54,29.11,28.96,29.13,29.21,28.90,28.96,29.16,28.88,29.06,28.65,28.32,28.61,28.05,28.51,28.35,28.91,29.14,29.19,29.55,29.32,29.18,29.58,29.73,29.42,29.51,29.84,29.89,29.68,29.85,30.13,29.96,30.27,30.09,30.12,29.91,29.79,29.90,29.86,29.68,29.68,29.80,29.58,29.49,29.68,29.59,29.30,29.34,29.51,29.38,29.39,28.87,28.69,28.70,28.50,27.96,27.53,26.96,26.31,27.19,26.32,26.75,26.23,25.91,26.79,26.22,26.60,26.82,27.43,27.95,28.52,28.18,29.01,28.86,29.10,29.32,29.14,29.15,29.49,29.47,29.35,29.39,29.77,29.71,29.59,29.72,29.94,29.78,29.83,30.01,30.18,29.99,30.05,30.31,30.16,30.34,30.27,30.32,30.30,30.05,30.18,30.15,29.93,29.94,30.14,29.93,29.83,29.94,29.99,29.78,29.69,29.92,29.72,29.37,29.57,29.86,29.44,29.44,29.65,29.70,29.61,29.90,30.06,29.90,29.86,30.07,30.18,29.99,30.10,30.34,30.20,30.11,30.25,30.39,30.32,30.30,30.38,30.07,30.24,30.09,30.11,30.25,30.19,29.92,30.16,30.31,29.96,29.88,30.14,30.01,29.60,29.68,30.07,30.22,30.31,30.06,30.22,29.94,29.93,30.03,29.83,29.80,29.85,30.14,30.24,30.05,30.38,30.24,30.14,30.40,30.43,30.23,30.28,30.52,30.48,30.26,30.43,30.35,30.55,30.50,30.58,30.47,30.25,30.48,30.46,30.27,30.14,30.38,30.43,30.29,30.17,29.98,30.00,30.09,30.07,30.19,30.19,30.17,30.23,30.31,30.45,30.49,30.28,30.46,30.41,30.51,30.60,30.53,30.58,30.31,30.12,30.37,30.50,30.33,30.30,30.64,30.65,30.34,30.49,30.67,30.56,30.46,30.60,30.72,30.51,30.54,30.72,30.69,30.52,30.64,30.78,30.56,30.75,30.62,30.66,30.54,30.61,30.51,30.50,30.52,30.29,30.26,30.48,30.35,30.06,30.03,29.97,30.21,30.15,30.24,30.39,30.34,30.44,30.51,30.53,30.51,30.56,30.61,30.58,30.64,30.77,30.70,30.67,30.81,30.81,30.74,30.82,30.81,30.61,30.65,30.76,30.73,30.54,30.62,30.77,30.58,30.50,30.63,30.60,30.46,30.43,30.42,30.32,30.22,30.34,30.21,30.43,30.32,30.55,30.56,30.48,30.52,30.63,30.63,30.56,30.64,30.74,30.74,30.76,30.84,30.84,30.80,30.90,30.88,30.70,30.78,30.88,30.72,30.67,30.83,30.77,30.66,30.71,30.81,30.69,30.62,30.47,30.55,30.67,30.32,30.31,30.65,30.57,30.40,30.56,30.65,30.62,30.49,30.65,30.75,30.65,30.80,30.91,30.90,30.67,30.74,30.88,30.81,30.66,30.76,30.83,30.71,30.64,30.78,30.77,30.61,30.53,30.61,30.37,30.54,30.17,30.56,30.58,30.46,30.33,30.68,30.60,30.45,30.51,30.70,30.61,30.59,30.70,30.81,30.74,30.85,30.76,30.81,30.84,30.70,30.75,30.85,30.69,30.62,30.76,30.81,30.63,30.63,30.75,30.66,30.51,30.35,30.53,30.48,30.28,30.46,30.62,30.44,30.30,30.51,30.54,30.31,30.26,30.62,30.42,30.40,30.55,30.53,30.62,30.46,30.68,30.69,30.59,30.58,30.52,30.68,30.76,30.80,30.64,30.57,30.72,30.70,30.44,30.53,30.70,30.54,30.43,30.53,30.54,30.34,30.21,30.51,30.40,30.22,30.16,29.98,30.07,29.98,29.99,29.84,29.98,30.12,30.03,29.92,30.19,30.35,30.22,30.41,30.48,30.42,30.37,30.51,30.51,30.47,30.63,30.71,30.74,30.74,30.64,30.73,30.81,30.67,30.57,30.68,30.71,30.42,30.43,30.63,30.41,30.27,30.26,30.45,30.24,30.18,30.31,30.26,30.01,29.97,29.93,29.66,29.92,29.47,29.92,30.10,29.83,29.99,30.25,30.15,29.95,30.25,30.31,30.20,30.30,30.44,30.47,30.33,30.58,30.57,30.16,30.13,30.47,30.34,30.03,30.17,30.43,30.42,30.38,30.29,30.12,30.19,30.07,29.96,30.07,30.08,29.87,29.59,29.83,29.80,29.48,29.19,29.05,28.87,29.03,29.35,29.64,29.60,29.97,29.85,29.54,29.97,30.12,30.26,29.97,30.39,30.40,29.95,30.18,30.52,30.28,30.12,30.52,30.57,30.38,30.53,30.33,30.30,30.11,30.04,29.89,29.79,29.83,29.80,29.56,29.46,29.47,29.51,29.38,29.04,28.74,29.44,29.11,29.71,29.42,28.99,28.94,29.31,28.94,28.70,29.25,29.34,29.45,29.83,29.80,29.45,29.69,30.02,29.70,29.68,30.08,30.27,29.97,30.31,30.09,29.90,29.75,29.75,29.57,29.46,29.30,29.20,29.18,28.91,29.02,28.79,28.37,28.29,28.14,28.65,28.50,27.53,27.36,27.05,26.76,27.60,27.18,27.52,27.81,27.94,28.14,28.43,28.49,28.34,28.58,28.84,28.92,28.92,29.17,29.42,29.35,29.55,29.71,30.07,30.21,30.17,30.16,29.77,29.80,29.85,29.70,29.44,29.43,29.40,29.04,28.91,28.93,28.83,28.47,28.41,28.28,27.90,27.80,27.78,27.68,27.54,27.17,27.14,27.26,26.72,26.54,26.78,26.88,25.72,26.13,26.63,25.90,24.95,25.88,26.41,25.96,26.56,30.10,30.31,29.72,29.96,29.84,29.62,30.05,30.06,29.63,29.89,30.32,30.23,30.06,30.13,30.28,30.22,29.97,30.10,29.80,30.18,29.95,30.03,29.76,29.54,29.93,29.97,29.78,29.58,29.83,29.52,29.51,29.22,29.22,28.94,28.91,28.52,28.49,28.54,28.95,28.69,28.69,29.07,29.04,29.11,29.75,29.97,29.39,29.66,29.62,29.15,29.16,28.75,29.06,28.81,29.07,28.92,29.09,29.15,29.54,29.66,29.30,29.15,29.20,29.01,29.33,28.88,29.11,28.99,28.95,28.53,28.78,28.73,28.69,28.47,28.77,28.65,28.35,28.58,28.24,28.84,28.61,29.19,29.37,29.65,29.90,30.23,30.24,29.97,30.40,30.20,30.29,30.62,30.45,30.67,30.81,30.69,30.82,30.80,30.82,30.63,30.49,30.78,30.50,30.35,30.23,30.23,30.24,29.90,30.00,30.13,29.93,29.65,29.89,29.89,29.43,29.43,29.81,29.50,29.16,29.45,29.60,29.02,29.00,29.40,29.33,28.96,29.24,29.58,29.22,29.17,29.47,29.74,29.52,29.37,29.83,29.78,29.58,29.62,29.31,29.18,29.00,28.73,28.79,28.83,28.34,28.37,28.62,28.61,28.99,28.79,28.88,28.98,29.15,29.11,29.66,29.65,29.99,29.89,30.10,30.11,29.98,30.28,30.18,30.59,30.57,30.86,30.95,30.79,30.77,30.80,30.81,30.85,30.86,31.03,30.92,31.04,31.03,30.90,30.94,30.80,30.84,30.92,30.73,30.60,30.76,30.63,30.49,30.54,30.56,30.34,30.23,30.18,30.44,30.47,30.37,30.45,30.30,30.61,30.25,30.61,30.41,30.50,30.54,30.54,30.59,30.69,30.74,30.83,30.75,30.83,30.84,30.98,30.92,30.85,30.88,30.93,30.87,30.69,30.87,30.74,30.86,30.73,30.85,30.70,30.74,30.64,30.36,30.46,30.61,30.54,30.33,30.44,30.57,30.42,30.20,30.47,30.49,30.32,30.36,30.56,30.50,30.59,30.72,30.67,30.73,30.81,30.65,30.52,30.47,30.64,30.36,30.49,30.21,30.44,30.25,30.19,29.60,29.90,29.54,29.75,30.05,30.06,30.12,29.81,30.11,29.81,30.14,29.92,30.41,30.54,30.31,30.55,30.15,30.44,30.15,30.20,30.17,30.19,29.87,29.71,29.56,29.36,29.34,29.08,29.02,28.99,28.91,28.60,28.49,28.53,28.54,29.10,29.08,28.84,29.21,29.48,29.37,29.36,29.01,29.09,29.24,29.32,29.15,28.96,29.12,28.84,29.26,29.13,29.65,29.35,29.73,29.90,30.21,30.26,29.79,29.53,29.52,28.96,29.03,28.38,28.80,28.44,28.82,28.55,28.97,28.93,29.21,29.12,29.27,29.34,29.66,29.58,29.99,29.94,29.91,30.23,29.96,30.42,30.27,30.64,30.69],[24.47,24.16,21.84,21.72,23.31,22.42,24.01,24.82,24.94,23.22,23.13,24.37,23.50,22.39,22.26,23.49,20.92,21.28,23.02,22.81,20.14,21.81,23.13,22.37,20.32,22.62,22.96,20.84,21.92,23.94,23.60,21.98,23.74,24.83,23.31,23.39,22.10,20.10,21.34,23.37,22.28,23.24,22.10,21.61,20.39,22.69,21.93,23.58,23.64,24.90,25.33,24.52,24.76,24.79,24.17,23.26,24.28,24.12,24.03,24.46,23.84,25.65,26.92,26.95,25.41,26.22,26.16,25.88,24.80,25.00,26.27,26.69,25.76,25.75,25.92,25.53,24.29,25.14,24.28,25.23,24.14,25.32,25.92,25.92,27.14,27.71,27.76,26.61,26.79,27.46,26.93,25.86,26.98,27.41,27.90,28.02,28.39,27.79,27.76,26.88,26.94,26.57,27.08,27.69,27.12,26.84,27.57,27.59,26.90,27.46,26.46,26.63,26.24,25.49,25.58,24.73,25.41,24.11,24.95,26.10,25.97,27.17,27.53,27.63,28.39,27.60,26.93,27.74,28.04,26.87,27.31,27.97,27.54,26.98,27.73,28.11,27.66,27.57,28.24,28.30,27.84,28.15,27.95,27.89,28.16,27.55,27.32,26.81,26.95,26.45,26.35,25.13,25.62,24.51,25.61,25.53,24.17,24.05,24.84,23.79,22.69,23.47,23.68,22.73,20.87,19.34,20.13,20.45,18.52,18.45,20.72,20.22,17.92,19.37,21.86,20.83,21.94,19.25,18.69,17.76,14.78,16.31,13.02,15.20,14.60,11.78,8.05,9.24,6.70,5.25,3.27,1.70,0.77,1.45,3.91,5.70,6.66,8.13,10.36,11.21,13.81,13.81,16.48,17.11,16.08,18.63,17.63,20.13,20.29,21.77,22.68,22.22,23.89,22.62,21.89,20.28,19.85,18.25,15.65,16.92,19.65,18.78,16.48,19.93,20.53,18.49,18.81,21.40,20.99,19.88,21.25,22.90,22.43,23.44,22.16,20.32,19.39,18.21,15.48,17.67,16.85,17.12,15.64,14.35,14.88,12.88,13.54,11.56,11.07,13.99,13.69,10.99,14.25,16.27,15.54,13.73,17.56,15.66,16.20,19.01,20.53,21.13,18.13,18.47,19.45,16.00,19.67,19.94,16.73,17.18,13.29,15.12,12.42,16.40,16.16,15.77,18.84,17.69,19.96,20.08,19.69,18.21,20.73,21.01,18.85,20.46,22.20,21.68,20.97,22.76,23.70,23.44,23.99,23.33,22.06,20.36,18.73,17.66,14.39,15.83,12.82,14.23,17.19,19.05,20.36,21.71,19.39,19.40,21.65,21.48,20.25,21.03,22.67,21.95,21.70,23.25,24.23,23.99,24.49,23.81,23.30,21.66,20.87,19.10,16.40,16.65,13.51,17.24,17.54,19.91,20.85,22.08,23.51,23.29,23.42,24.00,24.67,23.47,21.36,21.50,19.87,18.34,18.84,16.35,18.63,17.16,19.88,19.80,19.26,19.37,18.48,17.88,19.01,17.43,16.08,16.80,18.74,15.34,15.84,16.62,17.86,18.77,18.41,19.57,20.65,22.23,20.41,18.92,21.01,21.76,19.07,18.69,21.69,20.98,20.16,21.78,20.99,20.81,19.13,20.42,20.50,17.62,18.37,19.66,18.69,17.98,18.92,19.33,18.74,20.39,20.33,21.73,21.93,23.02,22.08,23.56,24.96,23.87,25.07,24.11,25.20,24.88,22.60,23.95,25.04,23.14,22.51,24.13,25.39,24.96,25.51,26.66,26.95,26.96,26.94,27.22,27.53,26.11,26.23,27.48,27.23,25.92,26.93,27.54,26.86,26.37,27.53,27.59,26.96,26.94,27.43,27.83,27.42,28.02,28.39,28.34,28.45,28.72,28.69,28.69,28.69,28.34,27.81,28.67,28.65,27.97,28.37,28.80,28.43,28.02,28.47,28.19,28.71,28.32,28.24,28.03,27.72,27.40,27.42,26.63,26.53,26.32,25.92,25.23,25.07,24.35,23.88,22.90,23.74,25.46,25.12,25.56,25.66,26.78,27.37,26.84,26.68,25.96,25.39,24.81,23.80,25.03,24.42,24.28,25.55,26.14,25.83,25.80,26.99,27.20,27.11,27.46,27.82,28.16,28.00,28.23,29.10,28.81,29.40,28.89,28.40,28.79,29.32,28.73,28.30,28.87,29.22,29.41,29.08,28.74,28.73,28.17,28.21,28.57,28.26,27.76,28.07,28.18,27.51,27.26,28.05,27.33,26.89,27.21,27.23,27.52,27.87,28.71,28.44,28.09,28.52,28.98,28.62,28.56,29.17,29.36,28.69,28.99,29.65,29.86,30.03,29.40,29.10,28.88,29.47,29.68,29.31,29.67,29.78,29.18,29.24,28.91,28.75,28.82,28.74,28.45,28.51,28.62,28.22,27.86,28.30,28.30,27.72,28.23,28.75,28.56,29.05,29.30,28.80,29.18,29.66,29.40,29.25,29.78,30.04,29.78,29.71,30.16,30.23,30.13,30.24,29.93,30.20,30.04,29.86,30.10,30.02,30.00,29.78,29.69,29.35,29.47,29.45,29.19,29.05,29.19,29.13,28.64,28.80,29.07,28.89,28.39,28.90,28.96,28.44,28.65,29.14,29.22,29.11,29.24,29.73,29.65,29.30,29.54,29.93,29.66,29.41,29.80,30.07,29.60,29.80,30.05,30.08,29.98,30.16,30.24,30.13,29.88,29.81,29.46,29.45,29.65,29.55,29.89,29.47,29.19,29.50,29.67,29.28,29.31,29.60,29.38,29.57,29.20,28.79,29.07,28.72,28.95,28.85,29.27,29.55,29.63,29.93,29.73,29.60,30.03,30.07,29.79,29.89,30.22,30.26,30.02,30.20,30.42,30.29,30.51,30.38,30.43,30.26,30.12,30.29,30.24,30.00,30.07,30.19,29.93,29.84,30.07,29.97,29.75,29.84,29.96,29.89,29.86,29.44,29.22,29.22,28.94,28.73,28.20,27.66,27.11,27.86,26.92,27.40,27.02,26.34,27.28,26.81,27.21,27.34,28.24,28.51,29.10,28.79,29.46,29.36,29.55,29.83,29.61,29.64,30.00,29.92,29.76,29.89,30.23,30.09,29.97,30.16,30.31,30.17,30.20,30.40,30.49,30.29,30.41,30.62,30.50,30.58,30.58,30.59,30.58,30.38,30.50,30.49,30.28,30.32,30.48,30.29,30.17,30.30,30.38,30.17,30.10,30.36,30.17,29.88,30.07,30.33,29.91,29.94,30.17,30.18,30.07,30.31,30.41,30.29,30.28,30.48,30.54,30.37,30.47,30.71,30.55,30.45,30.55,30.67,30.61,30.58,30.66,30.42,30.57,30.44,30.45,30.61,30.54,30.34,30.58,30.72,30.40,30.35,30.58,30.44,30.03,30.21,30.46,30.56,30.60,30.37,30.49,30.25,30.27,30.31,30.13,30.19,30.26,30.47,30.62,30.46,30.69,30.58,30.55,30.75,30.77,30.58,30.68,30.82,30.78,30.64,30.78,30.67,30.80,30.77,30.87,30.78,30.56,30.79,30.74,30.61,30.50,30.73,30.72,30.60,30.48,30.33,30.32,30.41,30.40,30.51,30.46,30.45,30.55,30.64,30.68,30.74,30.55,30.71,30.65,30.71,30.83,30.78,30.82,30.64,30.42,30.68,30.82,30.67,30.63,30.92,30.91,30.67,30.78,30.96,30.87,30.75,30.89,30.97,30.78,30.80,31.00,30.96,30.81,30.93,31.02,30.84,30.92,30.90,30.88,30.80,30.87,30.77,30.76,30.75,30.56,30.60,30.74,30.65,30.39,30.35,30.32,30.49,30.48,30.55,30.69,30.64,30.72,30.82,30.80,30.75,30.84,30.88,30.84,30.92,31.02,30.94,30.91,30.99,31.00,30.97,31.04,31.01,30.88,30.89,30.98,30.95,30.80,30.85,30.98,30.84,30.75,30.87,30.85,30.70,30.62,30.61,30.54,30.47,30.57,30.52,30.66,30.58,30.79,30.80,30.75,30.76,30.88,30.85,30.83,30.95,30.99,30.98,30.96,31.04,31.06,31.00,31.06,31.09,30.93,31.00,31.07,30.95,30.90,31.00,30.97,30.87,30.91,30.98,30.91,30.82,30.73,30.78,30.91,30.63,30.61,30.87,30.82,30.69,30.80,30.89,30.85,30.75,30.86,30.91,30.89,30.99,31.06,31.07,30.90,30.95,31.07,31.03,30.86,30.94,31.01,30.91,30.85,30.94,30.94,30.81,30.74,30.83,30.64,30.77,30.46,30.78,30.82,30.69,30.63,30.92,30.84,30.73,30.75,30.90,30.87,30.83,30.91,31.00,30.96,31.01,30.94,30.98,31.03,30.93,30.96,31.02,30.89,30.85,30.94,31.00,30.85,30.85,30.93,30.88,30.73,30.61,30.75,30.71,30.54,30.71,30.84,30.68,30.58,30.75,30.80,30.62,30.59,30.91,30.72,30.66,30.74,30.75,30.77,30.63,30.81,30.88,30.86,30.82,30.78,30.89,30.96,31.01,30.88,30.82,30.94,30.90,30.68,30.75,30.90,30.75,30.64,30.75,30.77,30.57,30.44,30.74,30.63,30.47,30.39,30.21,30.35,30.20,30.31,30.23,30.31,30.43,30.33,30.25,30.52,30.59,30.50,30.70,30.73,30.66,30.63,30.78,30.76,30.73,30.86,30.93,30.90,30.89,30.82,30.91,30.97,30.87,30.81,30.91,30.91,30.61,30.66,30.83,30.65,30.47,30.48,30.68,30.45,30.39,30.51,30.49,30.24,30.21,30.17,29.84,30.15,29.74,30.23,30.34,30.09,30.29,30.50,30.38,30.25,30.54,30.52,30.45,30.55,30.72,30.72,30.56,30.80,30.80,30.36,30.39,30.72,30.58,30.29,30.45,30.63,30.60,30.58,30.48,30.41,30.45,30.35,30.22,30.31,30.27,30.14,29.78,30.04,30.05,29.77,29.48,29.31,29.23,29.34,29.68,29.96,29.89,30.22,30.15,29.77,30.25,30.38,30.44,30.23,30.60,30.66,30.23,30.42,30.77,30.48,30.35,30.75,30.78,30.62,30.75,30.58,30.51,30.33,30.33,30.17,30.01,30.16,30.13,29.83,29.79,29.79,29.84,29.60,29.28,28.90,29.68,29.41,29.99,29.78,29.34,29.34,29.66,29.39,28.97,29.57,29.58,29.72,30.05,30.15,29.74,29.96,30.32,30.00,29.88,30.41,30.57,30.35,30.57,30.41,30.24,30.00,30.04,29.88,29.71,29.58,29.55,29.48,29.14,29.36,29.08,28.73,28.59,28.51,28.93,28.75,27.73,27.66,27.68,27.34,28.15,27.53,28.02,28.32,28.39,28.48,28.74,28.78,28.69,28.78,29.08,29.20,29.23,29.43,29.69,29.57,29.77,29.89,30.24,30.52,30.34,30.41,30.02,30.10,30.05,30.00,29.69,29.69,29.64,29.40,29.10,29.09,29.16,28.84,28.72,28.62,28.32,28.17,28.12,28.24,28.10,27.59,27.57,27.82,27.27,26.89,27.45,27.33,26.14,26.55,27.17,26.16,25.18,26.23,26.80,26.62,27.03,30.22,30.42,29.84,30.04,30.06,29.75,30.19,30.21,29.81,30.04,30.45,30.39,30.19,30.28,30.44,30.41,30.19,30.32,30.05,30.37,30.21,30.25,30.08,29.85,30.15,30.16,30.05,29.88,30.00,29.77,29.76,29.54,29.46,29.29,29.27,28.95,28.91,29.02,29.43,29.21,29.28,29.54,29.49,29.59,30.03,30.19,29.73,30.00,29.97,29.59,29.64,29.34,29.51,29.25,29.49,29.35,29.52,29.48,29.89,29.97,29.71,29.63,29.61,29.45,29.78,29.36,29.60,29.53,29.45,29.08,29.26,29.24,29.14,28.93,29.17,29.06,28.73,28.88,28.50,29.00,28.85,29.30,29.48,29.73,30.00,30.35,30.36,30.08,30.48,30.31,30.37,30.74,30.57,30.76,30.90,30.81,30.92,30.88,30.93,30.75,30.62,30.87,30.63,30.46,30.37,30.40,30.38,30.02,30.16,30.26,30.06,29.78,30.04,30.00,29.53,29.57,29.97,29.60,29.32,29.65,29.81,29.25,29.26,29.67,29.62,29.28,29.51,29.90,29.54,29.57,29.86,30.09,29.88,29.76,30.19,30.10,29.97,30.01,29.74,29.54,29.33,29.13,29.14,29.14,28.71,28.71,28.92,29.05,29.32,29.21,29.39,29.41,29.61,29.60,30.00,30.04,30.26,30.18,30.37,30.41,30.32,30.54,30.44,30.79,30.76,30.98,31.05,30.95,30.97,30.96,30.98,31.01,31.04,31.17,31.08,31.18,31.18,31.09,31.09,30.94,30.93,31.04,30.92,30.74,30.89,30.76,30.66,30.65,30.70,30.53,30.46,30.44,30.62,30.61,30.51,30.61,30.49,30.79,30.52,30.75,30.62,30.69,30.71,30.71,30.79,30.87,30.93,30.98,30.93,30.94,31.01,31.16,31.08,31.02,31.02,31.05,31.01,30.83,31.01,30.88,31.00,30.86,30.93,30.80,30.85,30.76,30.53,30.57,30.77,30.69,30.48,30.59,30.74,30.56,30.39,30.59,30.66,30.49,30.54,30.68,30.61,30.75,30.82,30.81,30.87,30.90,30.80,30.58,30.58,30.78,30.49,30.65,30.43,30.62,30.48,30.39,29.88,30.09,29.82,29.95,30.21,30.19,30.34,30.04,30.33,30.11,30.40,30.13,30.56,30.71,30.52,30.74,30.43,30.64,30.40,30.38,30.33,30.33,30.15,30.01,29.94,29.72,29.66,29.49,29.27,29.34,29.24,28.94,28.78,28.82,28.87,29.40,29.38,29.09,29.48,29.71,29.63,29.61,29.27,29.39,29.46,29.61,29.34,29.15,29.33,29.11,29.41,29.29,29.75,29.54,29.90,30.05,30.33,30.36,29.92,29.66,29.64,29.13,29.12,28.59,29.06,28.79,29.12,28.96,29.36,29.28,29.57,29.55,29.72,29.71,30.02,29.97,30.29,30.24,30.19,30.52,30.26,30.69,30.52,30.82,30.85],[26.07,25.74,23.97,23.82,25.09,24.35,25.78,26.24,26.49,25.19,25.06,25.90,25.00,24.48,23.93,24.45,22.10,22.72,24.28,24.14,21.48,23.18,24.37,22.54,21.79,23.70,24.13,22.19,23.42,25.17,24.61,23.22,24.87,25.84,24.22,24.20,22.21,21.69,21.13,22.59,23.40,23.45,22.49,22.63,20.87,22.53,22.43,24.05,23.79,25.16,25.77,25.04,25.58,25.63,25.06,24.12,24.29,25.01,24.69,25.39,24.45,26.34,27.38,27.59,26.61,27.06,26.98,26.85,25.90,25.97,27.27,27.53,26.63,26.15,26.35,25.82,25.17,26.18,25.35,26.43,25.43,26.67,27.29,27.18,28.11,28.50,28.45,27.80,27.88,28.36,28.04,26.97,27.92,28.31,28.58,28.60,28.88,28.45,28.39,27.72,27.80,26.46,27.61,28.01,26.99,27.25,27.94,27.93,26.86,27.62,27.02,27.30,27.00,26.54,26.77,25.88,26.65,25.54,26.44,27.36,27.29,28.08,28.28,28.30,28.82,28.35,27.83,28.44,28.69,28.00,28.16,28.70,28.47,27.86,28.37,28.83,28.46,28.28,28.77,28.76,28.47,28.55,28.36,28.50,28.55,27.96,27.88,27.37,27.56,27.37,27.31,26.20,26.82,25.93,26.83,26.68,25.67,25.62,26.20,25.18,24.42,25.19,25.17,24.43,22.99,21.07,22.24,22.68,20.66,20.32,23.36,22.54,20.02,21.23,23.78,23.04,23.83,22.03,21.48,20.36,17.88,19.39,15.50,17.73,16.44,13.31,8.66,11.52,7.98,6.65,5.14,3.27,1.75,0.77,1.79,3.53,5.75,6.55,9.11,9.39,13.01,12.80,15.85,16.57,15.35,18.07,17.89,20.59,20.77,22.42,23.10,22.56,24.27,22.80,21.96,20.24,19.54,16.60,14.76,15.95,18.71,18.34,15.96,19.48,20.75,19.31,19.68,22.02,21.89,21.29,22.33,23.83,23.26,24.61,23.54,22.92,21.39,21.05,18.15,20.09,18.70,19.33,17.56,15.57,16.22,13.93,15.58,13.68,11.24,14.73,15.41,12.73,13.80,16.94,16.61,14.13,17.47,15.77,14.99,18.28,20.37,21.63,18.52,19.85,21.06,16.92,21.14,21.94,18.77,20.12,16.58,18.39,15.60,19.65,18.64,17.71,21.00,20.45,22.15,22.59,22.92,21.80,23.56,23.63,22.41,23.41,24.51,24.01,23.49,24.40,25.28,24.70,25.10,24.44,23.46,22.48,20.85,21.04,17.97,19.88,15.79,17.40,20.30,22.19,22.95,23.95,22.78,22.41,24.15,24.00,23.22,23.48,24.94,24.14,23.84,24.95,25.83,25.51,25.60,24.82,24.55,23.61,22.28,22.31,19.30,20.50,16.46,19.61,19.40,21.69,22.74,23.43,24.96,24.93,25.09,25.36,25.92,25.11,23.51,22.77,21.97,19.86,20.43,17.47,19.71,18.11,19.84,19.83,20.13,19.23,19.15,19.09,18.99,17.48,16.24,17.01,18.06,15.17,15.61,16.47,17.67,18.26,18.51,19.24,20.26,22.33,20.68,18.32,20.98,22.34,19.50,19.67,22.06,22.17,21.29,22.60,21.43,22.15,20.01,21.34,21.68,18.72,18.95,20.63,20.26,18.89,19.00,20.10,19.48,21.31,20.80,21.97,22.80,23.38,22.80,23.92,25.26,24.62,25.62,24.83,25.84,25.49,23.58,24.92,25.58,24.16,23.51,25.06,25.78,25.47,25.87,26.95,27.20,27.21,27.16,27.44,27.97,26.69,26.71,27.86,27.51,26.51,27.42,27.91,27.37,26.94,27.99,28.05,27.52,27.50,27.80,28.15,27.91,28.43,28.87,28.91,28.97,29.35,29.29,29.14,28.98,28.56,28.15,28.93,28.92,28.30,28.64,29.27,28.83,28.44,28.97,28.43,29.12,28.70,28.75,28.52,28.12,28.05,28.01,27.32,27.41,27.09,26.73,26.11,26.25,24.95,24.36,23.21,24.74,26.32,25.77,26.23,26.39,27.26,27.77,27.44,27.20,26.67,26.20,25.71,24.93,25.99,25.39,25.47,26.32,26.79,26.49,26.45,27.46,27.85,27.60,27.90,28.40,28.67,28.59,28.74,29.50,29.30,29.74,29.32,28.84,29.31,29.72,29.13,28.81,29.37,29.63,29.76,29.50,29.15,29.21,28.57,28.67,29.09,28.79,28.26,28.60,28.77,28.12,27.91,28.63,28.16,27.62,27.95,28.16,28.30,28.51,29.18,28.94,28.74,29.04,29.39,29.07,29.08,29.55,29.71,29.24,29.49,29.92,30.11,30.17,29.81,29.53,29.40,29.88,29.93,29.79,29.99,29.97,29.65,29.56,29.35,29.22,29.38,29.31,28.97,29.07,29.25,28.89,28.55,28.91,28.92,28.61,28.86,29.32,29.19,29.51,29.68,29.30,29.64,29.92,29.79,29.73,30.09,30.22,30.08,30.01,30.35,30.39,30.32,30.40,30.17,30.32,30.26,30.12,30.27,30.24,30.23,30.07,29.99,29.76,29.83,29.81,29.65,29.52,29.63,29.58,29.15,29.29,29.58,29.36,28.94,29.37,29.44,29.06,29.25,29.55,29.61,29.56,29.65,29.97,29.94,29.71,29.90,30.15,29.98,29.76,30.06,30.27,29.95,30.11,30.25,30.27,30.24,30.33,30.45,30.32,30.15,30.12,29.87,29.96,30.06,29.93,30.16,29.84,29.62,29.88,29.93,29.67,29.69,29.94,29.75,29.92,29.62,29.39,29.53,29.32,29.45,29.32,29.65,29.86,29.92,30.13,29.98,29.93,30.20,30.22,30.05,30.14,30.35,30.38,30.23,30.39,30.56,30.46,30.63,30.50,30.51,30.40,30.33,30.42,30.37,30.24,30.27,30.35,30.17,30.12,30.28,30.16,30.03,30.08,30.19,30.19,30.21,29.81,29.69,29.65,29.50,29.37,28.93,28.52,28.08,28.60,27.85,28.35,27.89,27.37,28.32,27.94,28.22,28.41,28.99,29.15,29.58,29.27,29.79,29.58,29.88,30.03,29.84,29.96,30.18,30.08,30.05,30.16,30.32,30.23,30.19,30.29,30.39,30.31,30.35,30.51,30.58,30.44,30.53,30.71,30.62,30.66,30.69,30.67,30.59,30.50,30.59,30.57,30.41,30.44,30.59,30.36,30.34,30.45,30.46,30.30,30.25,30.48,30.29,30.05,30.24,30.45,30.06,30.05,30.29,30.33,30.25,30.44,30.48,30.40,30.41,30.56,30.57,30.45,30.56,30.73,30.61,30.55,30.66,30.73,30.66,30.64,30.74,30.53,30.67,30.49,30.59,30.68,30.59,30.44,30.62,30.72,30.49,30.45,30.62,30.50,30.23,30.33,30.56,30.62,30.70,30.50,30.58,30.38,30.39,30.41,30.26,30.32,30.34,30.54,30.67,30.54,30.69,30.63,30.60,30.74,30.82,30.65,30.68,30.81,30.81,30.71,30.78,30.75,30.82,30.82,30.93,30.83,30.64,30.83,30.81,30.67,30.56,30.75,30.80,30.69,30.62,30.50,30.49,30.56,30.58,30.62,30.60,30.64,30.65,30.70,30.76,30.78,30.65,30.77,30.77,30.84,30.94,30.87,30.89,30.72,30.53,30.75,30.82,30.72,30.68,30.91,30.93,30.71,30.80,30.98,30.88,30.81,30.95,30.96,30.85,30.91,31.03,30.96,30.89,30.99,31.03,30.91,30.97,30.91,30.95,30.87,30.89,30.80,30.82,30.88,30.67,30.67,30.83,30.77,30.50,30.48,30.49,30.69,30.60,30.67,30.77,30.70,30.78,30.84,30.86,30.87,30.90,30.98,30.89,30.99,31.03,31.00,30.96,31.02,31.04,30.99,31.04,31.02,30.89,30.94,30.98,30.96,30.81,30.91,31.00,30.86,30.84,30.92,30.89,30.80,30.76,30.73,30.71,30.63,30.72,30.64,30.79,30.70,30.84,30.88,30.81,30.88,30.92,30.92,30.86,30.97,31.03,31.01,30.96,31.05,31.07,30.98,31.08,31.11,30.97,31.02,31.09,30.99,30.96,31.04,31.00,30.94,30.98,31.01,30.98,30.88,30.80,30.86,30.98,30.72,30.69,30.96,30.89,30.75,30.87,30.96,30.90,30.82,30.92,30.94,30.96,31.01,31.08,31.08,30.95,31.02,31.08,31.07,30.95,31.01,31.03,30.99,30.96,30.98,31.00,30.92,30.83,30.93,30.74,30.90,30.59,30.88,30.94,30.84,30.72,30.99,30.93,30.79,30.89,30.94,30.89,30.94,30.95,31.03,31.05,31.04,30.98,31.01,31.07,30.99,31.02,31.06,30.98,30.94,31.00,31.03,30.95,30.95,30.98,30.95,30.84,30.74,30.91,30.83,30.66,30.79,30.94,30.77,30.66,30.83,30.90,30.72,30.65,30.94,30.80,30.80,30.86,30.84,30.90,30.76,30.93,30.97,30.94,30.89,30.88,30.98,31.01,31.07,30.97,30.93,31.01,31.00,30.83,30.89,30.99,30.89,30.78,30.87,30.88,30.71,30.64,30.84,30.74,30.63,30.60,30.46,30.59,30.48,30.61,30.57,30.46,30.58,30.53,30.36,30.62,30.72,30.61,30.76,30.84,30.80,30.76,30.91,30.90,30.88,30.89,31.02,30.97,31.01,30.92,30.96,31.01,30.95,30.91,30.96,30.99,30.78,30.82,30.93,30.81,30.66,30.70,30.82,30.64,30.58,30.70,30.66,30.48,30.47,30.46,30.19,30.46,30.15,30.53,30.54,30.35,30.49,30.67,30.59,30.55,30.69,30.73,30.66,30.68,30.81,30.85,30.74,30.90,30.92,30.63,30.61,30.84,30.79,30.54,30.66,30.76,30.80,30.74,30.62,30.57,30.65,30.56,30.43,30.47,30.55,30.39,30.11,30.36,30.39,30.17,30.07,29.95,29.95,29.95,30.10,30.30,30.30,30.51,30.48,30.27,30.49,30.65,30.62,30.48,30.72,30.78,30.54,30.63,30.88,30.74,30.63,30.87,30.90,30.77,30.85,30.71,30.68,30.54,30.59,30.49,30.35,30.43,30.43,30.28,30.18,30.25,30.24,30.14,29.89,29.72,30.25,29.94,30.36,30.26,29.81,29.81,30.15,29.94,29.77,30.13,30.11,30.17,30.33,30.42,30.17,30.28,30.53,30.37,30.30,30.54,30.72,30.55,30.75,30.57,30.46,30.33,30.34,30.28,30.17,30.05,30.00,30.01,29.84,29.83,29.71,29.54,29.52,29.45,29.65,29.52,28.86,28.80,28.88,28.76,29.06,28.88,29.00,29.27,29.32,29.40,29.53,29.59,29.54,29.52,29.84,29.88,29.94,29.96,30.18,30.06,30.17,30.31,30.47,30.63,30.59,30.60,30.38,30.38,30.37,30.35,30.19,30.08,30.09,29.98,29.73,29.71,29.79,29.66,29.50,29.45,29.32,29.32,29.07,29.19,29.16,28.68,28.60,28.87,28.56,28.15,28.44,28.44,27.50,27.73,28.18,27.49,26.53,27.05,27.65,26.92,27.61,30.57,30.73,30.32,30.40,30.35,30.21,30.48,30.48,30.22,30.34,30.71,30.68,30.56,30.59,30.69,30.67,30.52,30.58,30.40,30.65,30.54,30.57,30.33,30.14,30.45,30.45,30.27,30.14,30.31,30.06,30.08,29.79,29.80,29.47,29.56,29.31,29.27,29.37,29.53,29.48,29.43,29.77,29.74,29.72,30.20,30.39,29.97,30.19,30.15,29.81,29.84,29.48,29.70,29.47,29.72,29.61,29.75,29.78,30.13,30.21,29.89,29.82,29.86,29.71,29.96,29.64,29.83,29.73,29.67,29.35,29.53,29.52,29.42,29.28,29.45,29.44,29.11,29.48,29.16,29.52,29.54,29.82,29.94,30.10,30.38,30.63,30.63,30.44,30.75,30.61,30.67,30.95,30.78,30.93,31.08,31.00,31.09,31.06,31.08,30.96,30.85,31.07,30.84,30.70,30.62,30.58,30.62,30.33,30.44,30.50,30.33,30.13,30.39,30.36,29.99,30.01,30.34,30.06,29.80,30.03,30.17,29.75,29.66,30.05,29.99,29.67,29.85,30.18,29.89,29.86,30.14,30.33,30.14,30.02,30.37,30.36,30.19,30.25,29.98,29.77,29.64,29.40,29.58,29.64,29.31,29.34,29.43,29.47,29.67,29.48,29.65,29.69,29.85,29.77,30.18,30.24,30.42,30.32,30.51,30.58,30.51,30.68,30.62,30.95,30.93,31.10,31.16,31.04,31.07,31.09,31.09,31.09,31.13,31.23,31.17,31.24,31.21,31.15,31.18,31.10,31.07,31.13,31.05,30.97,31.01,30.90,30.83,30.86,30.84,30.71,30.67,30.60,30.82,30.79,30.75,30.81,30.68,30.99,30.68,30.95,30.83,30.89,30.87,30.94,30.92,31.02,31.03,31.13,31.06,31.10,31.14,31.22,31.18,31.13,31.14,31.16,31.13,31.02,31.14,31.05,31.13,31.01,31.08,30.97,31.00,30.95,30.74,30.85,30.97,30.89,30.77,30.84,30.91,30.82,30.69,30.84,30.84,30.77,30.83,30.94,30.88,30.93,31.06,30.99,31.07,31.08,30.97,30.86,30.84,30.99,30.72,30.86,30.65,30.88,30.77,30.69,30.26,30.44,30.23,30.32,30.58,30.52,30.63,30.35,30.66,30.40,30.65,30.44,30.78,30.92,30.75,30.93,30.60,30.76,30.64,30.62,30.61,30.54,30.42,30.28,30.19,29.87,29.91,29.69,29.62,29.61,29.55,29.34,29.27,29.44,29.40,29.84,29.76,29.48,29.84,30.04,29.96,29.96,29.71,29.75,29.87,29.99,29.79,29.53,29.79,29.63,29.85,29.73,30.14,30.03,30.27,30.43,30.58,30.64,30.32,30.10,30.05,29.72,29.68,29.31,29.58,29.29,29.59,29.35,29.69,29.58,29.91,29.75,29.89,29.92,30.20,30.17,30.45,30.42,30.39,30.63,30.48,30.83,30.71,31.01,30.99],[24.46,24.33,21.77,21.74,23.62,22.75,24.67,25.39,25.74,23.97,23.50,25.07,24.06,22.86,23.14,24.34,22.04,21.77,23.46,22.50,20.41,21.79,23.02,22.23,20.34,22.36,22.55,20.64,22.10,23.82,22.83,21.93,23.16,23.90,22.75,22.58,20.85,20.35,19.47,21.61,21.81,22.98,21.46,21.30,20.40,22.31,21.42,23.23,23.34,24.77,25.24,24.59,25.31,24.75,23.85,23.38,23.00,23.15,23.40,23.59,23.75,24.69,25.90,26.02,25.05,25.45,25.72,25.40,24.26,24.54,25.98,26.21,24.94,24.66,24.71,24.64,23.47,25.16,24.42,25.61,24.86,26.14,26.61,26.56,27.49,27.66,27.74,27.12,27.10,27.34,26.96,26.74,27.00,27.52,27.57,27.71,27.63,27.55,27.24,27.00,26.76,25.84,26.70,27.10,26.07,26.33,27.06,26.76,25.60,26.71,25.89,26.21,25.56,25.33,25.59,24.89,25.91,24.60,25.95,26.67,26.46,27.11,27.39,27.32,27.98,27.76,26.76,27.26,27.82,26.89,27.02,27.51,27.44,26.93,27.24,27.60,27.42,27.18,27.46,27.65,27.24,27.43,27.34,27.35,27.48,26.93,26.89,26.50,26.55,26.26,26.21,24.97,25.85,24.86,25.90,25.30,24.71,24.44,24.77,23.58,22.57,23.86,23.54,22.14,20.69,19.27,20.64,21.17,18.86,19.01,21.26,20.79,18.81,20.14,22.23,21.84,22.22,20.18,19.57,19.14,16.95,17.98,14.96,16.32,14.71,12.07,9.39,11.26,8.43,7.74,5.52,4.78,3.12,1.29,0.77,1.93,3.99,5.47,7.34,7.96,10.84,12.33,14.57,14.55,13.90,15.71,15.46,18.09,17.31,20.10,20.55,20.01,21.99,20.67,19.21,17.53,16.18,14.63,13.14,13.51,15.74,15.52,13.78,16.28,17.13,16.01,16.75,18.75,18.59,18.09,19.63,21.14,20.73,22.52,21.85,20.43,18.22,19.26,16.54,18.71,17.58,18.27,16.45,15.31,14.94,12.84,14.28,12.90,11.24,12.68,14.00,11.30,11.95,14.45,14.43,12.51,15.60,13.75,13.14,15.62,17.98,18.99,16.12,17.32,19.27,15.37,19.31,19.78,16.35,18.28,14.96,17.54,15.87,19.23,18.45,18.12,20.78,19.64,20.76,20.79,21.68,20.24,22.40,22.35,20.07,21.24,23.17,22.35,20.80,22.65,23.84,23.10,23.45,22.56,21.21,19.34,17.91,18.39,15.73,18.31,15.57,17.43,19.47,21.41,22.05,23.14,21.33,20.91,22.83,22.88,21.32,21.84,23.45,22.81,21.54,23.08,24.31,23.41,23.56,22.54,22.37,20.94,19.23,19.24,16.72,18.43,15.88,19.12,19.13,20.20,21.13,22.18,23.19,22.65,22.66,23.41,24.28,23.29,21.38,20.11,19.97,16.85,18.60,15.79,18.24,16.62,18.04,17.93,18.17,16.98,16.75,16.04,16.68,15.49,15.18,15.16,16.78,15.56,16.14,16.64,17.63,18.47,17.11,18.20,18.65,20.75,18.57,17.01,18.69,20.14,17.31,17.21,20.10,20.41,18.96,21.07,19.64,20.72,18.31,19.61,19.57,17.07,17.97,19.41,18.17,17.69,18.92,19.33,18.66,20.59,20.70,20.87,21.45,21.99,21.04,22.43,24.50,23.39,24.90,23.75,25.06,24.90,21.81,23.73,25.19,22.36,22.21,24.47,25.75,24.62,25.32,26.53,26.77,26.90,26.57,26.90,27.59,26.32,25.97,27.51,27.35,25.66,26.88,27.41,26.71,26.20,27.26,27.33,26.83,26.56,27.07,27.39,27.28,27.72,28.09,28.17,28.28,28.64,28.62,28.46,28.50,28.02,27.65,28.53,28.37,27.68,28.24,28.62,28.27,27.90,28.50,28.19,28.86,28.21,28.41,28.36,27.69,27.56,27.80,27.04,26.66,26.68,26.43,25.16,25.35,24.47,23.38,22.41,23.33,25.12,24.47,25.37,25.49,26.23,26.82,26.52,26.18,25.74,25.20,24.54,23.46,24.84,23.85,23.79,25.17,25.82,25.46,25.66,26.50,27.00,26.98,27.19,27.58,27.88,27.95,28.01,28.85,28.63,29.23,28.72,28.19,28.72,29.16,28.54,28.17,28.82,29.14,29.32,28.90,28.58,28.59,27.92,28.06,28.50,28.13,27.35,27.87,28.06,27.25,26.95,27.73,27.10,26.40,26.81,27.18,27.30,27.53,28.39,28.15,27.88,28.34,28.72,28.37,28.43,29.02,29.24,28.67,29.03,29.61,29.79,29.89,29.36,29.11,29.00,29.38,29.63,29.37,29.63,29.72,29.30,29.21,28.80,28.68,28.90,28.70,28.32,28.55,28.65,28.15,27.76,28.18,28.24,27.56,28.05,28.65,28.57,28.92,29.21,28.89,29.24,29.59,29.42,29.39,29.73,29.97,29.74,29.64,30.08,30.17,30.02,30.18,29.84,30.10,29.88,29.73,30.01,29.91,29.85,29.62,29.57,29.30,29.44,29.48,29.16,29.03,29.25,29.13,28.53,28.81,29.18,28.82,28.31,28.89,28.89,28.49,28.60,28.98,29.06,29.05,29.19,29.52,29.47,29.32,29.42,29.75,29.55,29.35,29.61,29.93,29.56,29.62,29.88,29.92,29.80,30.01,30.07,29.95,29.66,29.57,29.26,29.32,29.40,29.43,29.68,29.24,29.13,29.37,29.34,29.04,29.15,29.34,29.13,29.22,28.77,28.62,28.87,28.35,28.87,28.69,29.11,29.30,29.31,29.64,29.49,29.37,29.67,29.83,29.51,29.59,29.92,30.02,29.75,29.97,30.27,30.07,30.42,30.23,30.27,30.03,29.97,30.06,29.95,29.77,29.77,29.89,29.70,29.62,29.78,29.66,29.46,29.51,29.59,29.48,29.47,28.86,28.73,28.83,28.60,28.25,27.76,27.14,26.86,27.54,26.68,27.32,26.63,26.11,27.34,26.67,26.98,27.17,27.72,28.32,28.77,28.23,29.13,28.94,29.06,29.45,29.27,29.28,29.57,29.58,29.45,29.49,29.89,29.76,29.69,29.80,30.02,29.87,29.91,30.11,30.32,30.05,30.15,30.44,30.32,30.47,30.46,30.43,30.36,30.19,30.32,30.26,30.02,30.08,30.21,30.01,29.92,30.04,30.07,29.86,29.78,29.99,29.73,29.38,29.70,29.93,29.35,29.42,29.71,29.81,29.69,29.95,30.12,30.02,29.96,30.15,30.27,30.09,30.18,30.46,30.33,30.20,30.35,30.52,30.48,30.45,30.51,30.17,30.34,30.14,30.20,30.32,30.25,29.98,30.24,30.36,30.02,29.93,30.18,30.01,29.46,29.65,30.01,30.21,30.30,29.97,30.18,29.85,29.82,29.92,29.66,29.68,29.72,30.10,30.27,30.10,30.41,30.32,30.19,30.44,30.55,30.31,30.35,30.59,30.60,30.37,30.51,30.45,30.67,30.65,30.72,30.64,30.37,30.60,30.57,30.39,30.25,30.46,30.53,30.41,30.29,30.06,30.05,30.14,30.12,30.24,30.12,30.23,30.29,30.39,30.53,30.57,30.31,30.49,30.45,30.53,30.68,30.57,30.67,30.34,30.06,30.45,30.60,30.40,30.35,30.72,30.72,30.39,30.58,30.79,30.66,30.57,30.72,30.81,30.64,30.66,30.86,30.81,30.65,30.78,30.87,30.70,30.81,30.74,30.77,30.68,30.71,30.63,30.65,30.64,30.41,30.40,30.60,30.47,30.15,30.11,30.04,30.33,30.23,30.32,30.50,30.44,30.54,30.61,30.64,30.62,30.68,30.75,30.69,30.78,30.87,30.82,30.78,30.87,30.88,30.83,30.89,30.88,30.73,30.74,30.87,30.81,30.63,30.71,30.87,30.71,30.57,30.75,30.73,30.60,30.54,30.55,30.47,30.38,30.50,30.33,30.51,30.43,30.65,30.66,30.59,30.64,30.71,30.72,30.67,30.77,30.85,30.84,30.82,30.92,30.93,30.87,30.96,30.95,30.79,30.89,30.96,30.80,30.76,30.91,30.87,30.73,30.80,30.89,30.79,30.73,30.59,30.63,30.78,30.42,30.44,30.74,30.66,30.50,30.65,30.75,30.72,30.56,30.76,30.81,30.75,30.89,30.99,30.98,30.76,30.83,30.98,30.90,30.74,30.86,30.92,30.81,30.75,30.88,30.89,30.76,30.68,30.72,30.52,30.68,30.27,30.66,30.72,30.60,30.45,30.78,30.72,30.56,30.66,30.79,30.74,30.72,30.81,30.91,30.88,30.94,30.87,30.91,30.96,30.84,30.88,30.95,30.80,30.75,30.88,30.93,30.75,30.77,30.86,30.78,30.65,30.47,30.65,30.63,30.36,30.56,30.74,30.52,30.36,30.62,30.67,30.43,30.38,30.76,30.56,30.55,30.68,30.68,30.75,30.58,30.87,30.82,30.77,30.73,30.66,30.82,30.90,30.94,30.77,30.71,30.85,30.83,30.59,30.69,30.84,30.67,30.57,30.71,30.70,30.44,30.37,30.66,30.54,30.36,30.28,30.09,30.20,30.08,30.14,29.99,30.11,30.20,30.17,30.01,30.30,30.46,30.34,30.51,30.60,30.55,30.54,30.68,30.69,30.66,30.73,30.86,30.87,30.88,30.75,30.86,30.91,30.81,30.72,30.83,30.85,30.59,30.60,30.79,30.57,30.44,30.45,30.60,30.38,30.34,30.49,30.45,30.16,30.11,30.07,29.79,30.01,29.59,30.07,30.16,29.90,30.10,30.34,30.29,30.10,30.42,30.49,30.39,30.49,30.65,30.68,30.55,30.75,30.75,30.37,30.34,30.66,30.54,30.24,30.39,30.62,30.61,30.58,30.41,30.36,30.39,30.30,30.16,30.24,30.27,30.11,29.72,30.02,29.97,29.66,29.44,29.25,29.10,29.17,29.52,29.78,29.80,30.14,30.04,29.71,30.09,30.31,30.38,30.12,30.52,30.59,30.13,30.38,30.67,30.44,30.31,30.68,30.71,30.56,30.68,30.51,30.48,30.25,30.24,30.10,29.99,30.07,30.02,29.76,29.66,29.65,29.68,29.46,29.17,28.87,29.55,29.03,29.74,29.45,28.92,28.87,29.33,29.04,28.88,29.35,29.45,29.56,29.90,30.02,29.59,29.81,30.18,29.91,29.87,30.21,30.43,30.15,30.50,30.27,30.08,29.98,29.97,29.78,29.64,29.62,29.44,29.41,29.18,29.32,28.97,28.69,28.58,28.51,28.86,28.78,27.89,27.84,27.39,27.48,28.20,27.83,27.83,28.31,28.48,28.45,28.61,28.79,28.70,28.68,29.01,29.15,29.18,29.25,29.57,29.48,29.61,29.82,30.16,30.36,30.29,30.33,29.93,29.96,30.04,29.88,29.62,29.62,29.64,29.32,29.10,29.23,29.21,28.90,28.73,28.75,28.47,28.38,28.19,28.32,28.24,27.74,27.65,27.94,27.44,27.13,27.47,27.38,26.31,26.67,27.17,26.37,25.43,26.04,26.64,26.19,26.85,30.29,30.50,29.97,30.03,30.06,29.77,30.16,30.20,29.78,29.96,30.40,30.36,30.19,30.26,30.44,30.39,30.11,30.27,29.96,30.29,30.09,30.12,29.91,29.77,30.04,30.02,29.88,29.72,29.90,29.63,29.65,29.28,29.36,29.04,29.10,28.70,28.69,28.64,29.06,28.78,28.74,29.11,29.15,29.16,29.86,29.99,29.38,29.70,29.64,29.11,29.16,28.82,29.02,28.74,29.07,29.01,29.15,29.21,29.62,29.67,29.39,29.17,29.22,29.00,29.36,28.86,29.06,28.96,28.97,28.56,28.77,28.78,28.66,28.67,28.86,28.77,28.62,28.90,28.63,29.10,28.95,29.37,29.56,29.80,30.06,30.36,30.38,30.08,30.53,30.30,30.43,30.76,30.56,30.72,30.90,30.80,30.93,30.91,30.93,30.73,30.58,30.90,30.61,30.47,30.36,30.34,30.35,30.05,30.15,30.23,30.06,29.88,30.05,30.02,29.62,29.67,29.98,29.64,29.44,29.69,29.76,29.26,29.36,29.63,29.56,29.26,29.46,29.75,29.44,29.39,29.67,29.89,29.64,29.50,29.89,29.88,29.65,29.63,29.35,29.26,29.12,28.90,28.99,28.99,28.71,28.69,28.74,28.80,29.13,28.81,28.99,29.09,29.18,29.13,29.58,29.66,29.98,29.90,30.15,30.11,29.99,30.34,30.26,30.64,30.67,30.96,31.04,30.84,30.84,30.83,30.89,30.94,30.94,31.10,30.98,31.11,31.09,30.95,31.00,30.82,30.86,30.96,30.79,30.55,30.80,30.66,30.45,30.52,30.55,30.34,30.23,30.17,30.47,30.50,30.33,30.47,30.31,30.58,30.32,30.60,30.49,30.57,30.58,30.60,30.61,30.73,30.79,30.84,30.80,30.88,30.89,31.05,30.97,30.86,30.94,31.00,30.95,30.73,30.95,30.83,30.97,30.82,30.94,30.80,30.84,30.73,30.44,30.54,30.72,30.63,30.42,30.53,30.68,30.55,30.30,30.57,30.63,30.45,30.47,30.65,30.55,30.66,30.79,30.73,30.74,30.88,30.73,30.48,30.50,30.64,30.37,30.54,30.32,30.54,30.36,30.29,29.75,30.04,29.64,29.83,30.17,30.17,30.25,29.91,30.21,29.98,30.23,30.00,30.48,30.60,30.35,30.56,30.18,30.41,30.14,30.19,30.21,30.21,29.89,29.76,29.61,29.43,29.55,29.21,29.22,29.09,29.02,28.84,28.70,28.88,28.89,29.43,29.28,29.05,29.42,29.67,29.50,29.54,29.18,29.22,29.44,29.56,29.43,29.16,29.45,29.24,29.53,29.37,29.89,29.64,29.96,30.06,30.32,30.38,29.99,29.73,29.72,29.15,29.30,28.72,29.23,28.84,29.11,28.79,29.19,29.04,29.38,29.19,29.31,29.39,29.69,29.58,29.95,29.94,29.92,30.18,29.97,30.42,30.31,30.66,30.70],[25.32,24.57,22.57,22.31,23.85,23.46,24.85,25.42,25.90,24.41,23.92,25.27,24.32,22.99,23.02,23.86,21.71,21.79,22.99,22.52,19.87,21.29,22.69,20.93,19.47,21.82,22.35,20.45,21.09,22.96,22.13,20.75,22.24,23.17,21.87,21.97,20.23,19.47,19.37,21.55,21.69,21.98,21.23,21.49,19.55,21.64,21.11,23.07,22.88,24.28,24.68,24.17,24.69,24.26,23.83,22.50,22.97,22.83,22.94,23.26,22.97,23.91,25.44,25.92,24.80,25.44,25.75,25.27,24.00,23.90,25.74,25.77,24.58,24.81,24.50,24.55,23.51,24.54,23.98,24.95,24.71,25.88,26.58,26.20,27.25,27.53,27.50,26.85,26.78,27.23,26.78,25.84,26.70,27.31,27.60,27.66,27.66,27.26,27.21,26.53,26.60,25.60,26.26,26.73,25.56,25.86,26.78,26.19,25.53,26.49,26.11,25.71,25.48,24.57,25.36,24.17,25.56,24.61,25.82,26.58,26.54,27.16,27.43,27.38,27.99,27.62,26.67,27.26,27.71,26.75,26.96,27.54,27.36,26.56,27.13,27.80,27.37,27.10,27.65,27.84,27.32,27.33,27.15,27.29,27.43,26.73,26.77,26.00,26.31,25.65,25.93,24.56,25.73,25.01,25.86,25.11,24.15,24.62,24.60,23.01,22.61,23.74,23.15,21.50,20.50,18.78,20.01,20.97,19.27,18.72,21.60,21.33,19.51,20.41,22.80,22.15,22.81,20.78,20.45,19.99,17.82,18.75,14.95,16.73,14.26,12.50,9.50,11.46,9.29,9.19,5.97,5.91,5.69,3.03,1.76,0.77,1.99,3.41,5.26,6.73,9.20,10.22,13.47,13.51,11.65,13.65,12.78,15.61,14.92,17.24,17.75,17.39,19.71,18.29,17.06,15.75,14.37,13.23,11.16,12.62,14.27,13.27,11.98,14.74,15.14,13.15,14.19,16.40,15.99,15.48,16.96,18.36,17.95,20.08,19.02,18.43,15.57,17.03,14.02,16.42,15.16,16.46,15.99,14.20,13.11,11.57,12.97,12.32,9.56,10.76,12.53,9.97,10.26,12.22,12.87,10.72,14.55,12.89,12.01,14.73,17.33,17.77,14.50,14.68,17.59,14.86,18.90,17.96,15.48,18.09,14.64,17.73,16.13,19.15,18.52,17.93,20.84,20.03,21.51,21.62,21.91,20.22,22.18,22.52,20.53,21.00,22.78,22.33,20.34,21.86,23.28,22.63,22.17,21.66,19.50,18.37,16.16,17.95,14.96,17.94,14.90,17.14,18.11,20.71,21.08,22.40,20.98,19.99,21.74,22.19,20.67,20.25,21.99,21.78,19.85,20.93,22.64,21.98,21.80,20.25,20.90,19.26,16.66,17.95,15.12,17.07,14.27,17.51,17.62,19.12,19.41,21.07,22.06,21.41,21.40,21.48,22.24,21.02,19.12,17.24,17.12,14.29,16.16,13.21,15.88,14.89,15.85,16.48,17.12,15.81,15.17,15.31,16.26,15.04,14.22,15.38,16.17,13.63,14.56,16.39,17.55,18.60,17.42,17.74,18.22,20.44,19.08,16.86,18.25,20.31,17.77,17.17,19.48,19.69,18.89,19.83,18.69,19.37,17.58,19.47,19.55,16.66,18.05,19.87,19.16,17.89,19.57,20.01,19.23,21.19,20.78,21.27,21.60,22.21,21.10,22.27,23.96,23.25,24.25,23.19,24.24,24.24,21.68,23.43,24.36,22.64,22.11,23.86,24.89,24.68,25.11,26.00,26.25,26.30,26.35,26.52,27.11,25.72,25.53,26.96,26.68,25.31,26.42,26.96,26.28,25.74,27.11,26.96,26.38,26.27,26.70,27.22,26.91,27.61,28.06,28.09,28.15,28.57,28.55,28.37,28.31,27.78,27.27,28.30,28.21,27.36,27.86,28.65,28.06,27.77,28.38,27.75,28.63,27.89,28.07,27.74,27.17,27.15,27.33,26.54,26.42,26.55,26.10,24.89,25.04,24.85,23.48,22.46,23.07,24.83,23.74,24.81,24.69,25.89,26.47,26.06,25.81,25.24,24.69,23.91,22.62,24.07,23.19,23.54,24.69,25.14,24.72,25.08,26.19,26.45,26.41,26.77,27.31,27.63,27.76,27.90,28.82,28.60,29.10,28.68,28.06,28.67,29.10,28.41,28.02,28.72,29.08,29.22,28.87,28.43,28.44,27.73,27.83,28.24,27.87,27.14,27.61,27.73,26.95,26.54,27.48,26.69,25.90,26.41,26.65,26.88,27.12,28.14,27.98,27.55,27.98,28.55,28.18,28.20,28.74,29.03,28.44,28.71,29.28,29.52,29.63,29.20,28.87,28.66,29.25,29.39,29.16,29.45,29.53,29.03,29.03,28.64,28.56,28.67,28.55,28.12,28.20,28.38,27.84,27.34,27.77,27.88,27.15,27.64,28.41,28.22,28.72,29.00,28.53,28.86,29.28,29.10,29.04,29.43,29.68,29.53,29.44,29.86,29.97,29.87,30.00,29.62,29.92,29.76,29.57,29.83,29.77,29.69,29.43,29.42,29.09,29.24,29.16,28.97,28.78,28.93,28.79,28.26,28.51,28.77,28.47,27.87,28.56,28.56,27.95,28.21,28.68,28.70,28.66,28.76,29.23,29.14,28.97,29.12,29.50,29.30,29.04,29.42,29.72,29.31,29.47,29.72,29.82,29.69,29.92,30.01,29.89,29.54,29.48,29.08,29.11,29.27,29.16,29.48,29.09,28.81,29.05,29.08,28.79,28.82,29.09,28.87,29.02,28.58,28.38,28.59,28.08,28.54,28.35,28.78,29.14,29.07,29.46,29.28,29.05,29.52,29.71,29.28,29.48,29.80,29.85,29.62,29.85,30.14,29.98,30.32,30.09,30.21,29.92,29.77,29.96,29.88,29.62,29.71,29.82,29.49,29.38,29.61,29.48,29.24,29.28,29.46,29.40,29.38,28.95,28.69,28.64,28.50,28.00,27.60,27.00,26.10,27.16,26.23,26.86,26.13,25.46,26.68,26.10,26.64,26.80,27.35,27.99,28.51,28.09,28.91,28.88,28.91,29.34,29.14,29.04,29.39,29.40,29.22,29.36,29.72,29.61,29.47,29.64,29.86,29.71,29.79,29.99,30.16,29.93,30.09,30.31,30.22,30.43,30.35,30.41,30.28,30.09,30.18,30.20,29.97,29.96,30.04,29.93,29.73,29.87,29.96,29.79,29.56,29.81,29.48,29.14,29.47,29.75,29.27,29.24,29.62,29.68,29.52,29.78,30.02,29.81,29.77,29.99,30.15,29.91,30.03,30.28,30.18,30.03,30.19,30.44,30.32,30.33,30.40,29.99,30.28,30.07,30.08,30.16,30.10,29.83,30.08,30.20,29.85,29.73,30.04,29.85,29.23,29.47,29.81,30.06,30.17,29.80,30.12,29.78,29.74,29.80,29.58,29.49,29.53,30.04,30.09,29.92,30.27,30.13,29.99,30.28,30.35,30.10,30.17,30.45,30.40,30.22,30.39,30.33,30.55,30.55,30.60,30.50,30.27,30.47,30.44,30.29,30.17,30.30,30.41,30.30,30.18,29.98,29.87,29.99,29.97,30.10,29.88,30.10,30.15,30.21,30.41,30.44,30.14,30.34,30.37,30.42,30.65,30.51,30.57,30.23,29.98,30.37,30.43,30.26,30.24,30.59,30.57,30.30,30.47,30.69,30.53,30.49,30.58,30.68,30.51,30.56,30.76,30.70,30.52,30.69,30.81,30.62,30.75,30.61,30.71,30.55,30.63,30.51,30.50,30.52,30.32,30.32,30.50,30.39,30.07,30.01,29.95,30.24,30.10,30.26,30.39,30.35,30.48,30.50,30.53,30.55,30.58,30.63,30.57,30.69,30.78,30.74,30.70,30.83,30.83,30.74,30.81,30.83,30.61,30.65,30.79,30.73,30.55,30.62,30.80,30.58,30.51,30.64,30.64,30.48,30.44,30.44,30.36,30.23,30.38,30.26,30.45,30.35,30.57,30.58,30.53,30.57,30.63,30.65,30.61,30.66,30.77,30.79,30.79,30.86,30.86,30.81,30.93,30.89,30.75,30.80,30.91,30.75,30.72,30.86,30.81,30.64,30.76,30.85,30.70,30.67,30.46,30.56,30.71,30.39,30.39,30.70,30.64,30.48,30.59,30.73,30.67,30.53,30.71,30.76,30.73,30.83,30.91,30.91,30.70,30.80,30.93,30.83,30.71,30.82,30.89,30.77,30.73,30.81,30.83,30.72,30.60,30.68,30.47,30.65,30.25,30.65,30.68,30.57,30.43,30.76,30.71,30.55,30.64,30.78,30.68,30.69,30.80,30.90,30.86,30.92,30.84,30.89,30.91,30.82,30.86,30.91,30.80,30.77,30.84,30.87,30.74,30.76,30.84,30.75,30.62,30.45,30.64,30.62,30.37,30.55,30.72,30.54,30.38,30.60,30.65,30.44,30.41,30.73,30.59,30.55,30.65,30.64,30.75,30.52,30.82,30.79,30.73,30.70,30.65,30.84,30.88,30.93,30.76,30.72,30.83,30.81,30.60,30.69,30.81,30.66,30.57,30.67,30.64,30.44,30.36,30.60,30.46,30.32,30.26,30.05,30.17,29.99,30.10,30.03,30.12,30.21,30.14,30.04,30.34,30.47,30.35,30.50,30.59,30.58,30.53,30.68,30.69,30.66,30.68,30.82,30.87,30.86,30.74,30.84,30.90,30.78,30.73,30.81,30.81,30.56,30.62,30.73,30.56,30.42,30.42,30.60,30.34,30.31,30.42,30.39,30.11,30.10,30.04,29.70,30.01,29.50,30.05,30.17,29.90,30.10,30.39,30.30,30.13,30.40,30.46,30.39,30.50,30.68,30.69,30.57,30.73,30.73,30.30,30.32,30.66,30.51,30.22,30.34,30.56,30.56,30.54,30.33,30.33,30.31,30.21,30.07,30.14,30.19,30.03,29.72,29.98,29.97,29.67,29.38,29.18,29.05,29.22,29.48,29.80,29.77,30.12,30.06,29.69,30.10,30.29,30.40,30.09,30.50,30.59,30.13,30.36,30.69,30.45,30.29,30.64,30.72,30.53,30.64,30.47,30.44,30.19,30.21,30.07,29.94,29.98,30.01,29.73,29.61,29.67,29.67,29.41,29.04,28.62,29.42,28.80,29.60,29.38,28.90,28.83,29.26,28.96,28.63,29.20,29.28,29.46,29.78,29.95,29.42,29.68,30.13,29.87,29.77,30.12,30.38,30.09,30.44,30.24,30.02,29.88,29.91,29.72,29.56,29.47,29.36,29.31,29.04,29.16,28.89,28.47,28.52,28.35,28.69,28.61,27.59,27.51,27.22,27.15,27.85,27.51,27.52,28.05,28.23,28.05,28.25,28.49,28.43,28.43,28.81,28.98,29.07,29.17,29.47,29.37,29.55,29.72,30.06,30.28,30.29,30.25,29.89,29.86,29.91,29.83,29.52,29.48,29.55,29.24,28.89,29.05,29.06,28.71,28.48,28.62,28.29,28.12,27.95,28.12,28.07,27.36,27.53,27.84,27.33,26.85,27.39,27.30,26.18,26.35,27.01,26.15,25.06,25.60,26.35,25.71,26.61,30.26,30.47,29.92,30.01,30.10,29.78,30.19,30.21,29.75,29.95,30.42,30.32,30.15,30.23,30.40,30.34,30.07,30.22,29.92,30.26,30.08,30.14,29.81,29.66,29.99,29.99,29.71,29.60,29.76,29.46,29.60,29.22,29.25,28.93,29.03,28.60,28.63,28.54,28.91,28.63,28.57,29.00,29.01,29.02,29.68,29.90,29.28,29.61,29.59,28.97,29.07,28.61,28.81,28.54,28.84,28.75,28.98,29.03,29.55,29.54,29.27,28.99,28.98,28.81,29.16,28.65,28.89,28.73,28.75,28.35,28.53,28.58,28.52,28.53,28.74,28.66,28.51,28.79,28.57,29.04,28.92,29.35,29.54,29.72,30.05,30.35,30.37,30.04,30.46,30.23,30.34,30.67,30.49,30.67,30.91,30.72,30.90,30.86,30.91,30.68,30.53,30.88,30.59,30.45,30.33,30.24,30.24,30.00,30.11,30.13,29.99,29.81,30.02,29.97,29.59,29.65,29.94,29.62,29.40,29.62,29.74,29.18,29.26,29.63,29.53,29.09,29.37,29.67,29.30,29.30,29.58,29.80,29.51,29.37,29.76,29.74,29.57,29.54,29.19,29.08,29.04,28.65,28.90,28.90,28.65,28.63,28.65,28.70,29.00,28.64,28.76,28.92,29.01,29.01,29.53,29.51,29.94,29.89,30.06,30.02,29.90,30.19,30.14,30.56,30.57,30.90,30.97,30.73,30.76,30.72,30.83,30.86,30.85,31.03,30.94,31.08,31.05,30.81,30.93,30.73,30.72,30.84,30.61,30.27,30.59,30.46,30.23,30.30,30.35,30.22,30.12,30.07,30.39,30.32,30.10,30.31,30.11,30.43,30.19,30.54,30.38,30.54,30.50,30.54,30.56,30.70,30.70,30.76,30.74,30.84,30.76,31.00,30.92,30.80,30.92,30.94,30.89,30.63,30.92,30.81,30.91,30.79,30.93,30.76,30.80,30.68,30.32,30.39,30.62,30.54,30.35,30.43,30.60,30.50,30.24,30.55,30.57,30.42,30.44,30.64,30.48,30.54,30.76,30.61,30.64,30.82,30.63,30.25,30.31,30.50,30.26,30.44,30.23,30.55,30.38,30.26,29.63,30.00,29.60,29.81,30.18,30.11,30.20,29.84,30.15,29.82,30.12,29.84,30.39,30.47,30.25,30.43,30.05,30.17,30.05,29.99,30.06,30.01,29.79,29.62,29.53,29.38,29.42,29.12,29.04,28.96,29.06,28.82,28.65,28.84,28.89,29.41,29.34,29.03,29.46,29.67,29.53,29.50,29.16,29.23,29.47,29.44,29.35,29.14,29.42,29.21,29.48,29.39,29.83,29.62,29.96,30.10,30.32,30.40,29.99,29.78,29.68,29.21,29.33,28.79,29.22,28.71,29.13,28.73,29.18,28.92,29.31,29.11,29.20,29.28,29.61,29.53,29.90,29.82,29.78,30.07,29.90,30.32,30.19,30.62,30.61],[24.45,24.47,22.61,22.55,23.78,23.46,24.63,24.86,25.39,24.24,23.44,24.56,24.06,22.97,22.84,23.41,21.77,22.02,22.38,21.71,20.38,21.24,21.81,20.30,19.55,21.44,21.00,20.15,20.81,22.12,21.44,20.10,21.98,22.47,21.13,21.20,19.31,19.00,18.83,21.06,20.88,21.26,21.04,21.65,19.66,21.72,21.08,23.24,23.22,24.32,24.62,23.71,24.22,24.05,23.12,21.82,22.30,21.92,22.79,22.37,23.21,23.85,24.82,25.03,24.26,24.52,25.02,24.40,23.43,23.46,24.75,24.63,24.16,24.19,23.69,23.82,22.73,23.70,22.85,24.06,24.01,25.10,25.58,25.11,26.28,26.54,26.59,25.98,25.92,26.25,25.71,25.33,25.85,26.55,26.71,26.91,26.74,26.71,26.28,25.90,25.46,25.37,25.40,25.96,25.62,25.19,25.82,25.49,25.42,25.35,25.01,24.82,24.60,24.15,24.16,23.31,24.15,23.92,24.80,25.53,25.82,26.31,26.60,26.55,27.00,26.89,25.93,26.23,26.80,25.76,25.99,26.50,26.42,25.78,26.15,26.83,26.54,26.20,26.73,26.94,26.27,26.65,26.15,26.41,26.49,25.61,25.70,25.10,25.37,24.88,24.89,23.74,24.76,24.36,25.21,24.19,23.10,24.12,24.10,22.38,22.74,23.52,22.71,21.33,20.53,18.74,20.49,21.54,19.82,19.25,21.76,21.73,19.78,21.00,22.85,22.35,23.01,20.67,21.02,20.68,18.30,19.76,16.44,16.67,14.37,12.68,9.95,11.64,8.83,9.29,6.08,7.62,7.69,4.81,3.54,1.91,0.77,2.10,3.90,5.32,7.87,8.28,12.38,12.41,10.88,12.72,11.92,14.49,14.28,16.28,17.23,16.75,19.19,17.28,16.88,15.15,13.56,13.39,10.32,12.97,15.13,12.94,12.22,15.65,15.52,13.56,14.37,17.07,16.06,16.34,17.28,18.07,17.22,20.18,19.22,18.49,16.17,17.75,15.06,17.15,15.72,16.79,17.02,14.82,12.78,11.85,13.29,13.03,9.57,10.41,12.74,10.30,9.23,12.47,13.76,10.65,13.78,12.35,11.39,14.01,16.41,17.74,14.16,14.98,17.30,15.20,18.25,18.83,16.06,18.97,15.72,18.52,17.09,20.01,19.48,19.32,21.52,20.24,21.69,21.76,21.95,20.65,22.08,22.62,20.90,21.29,22.96,22.40,20.82,22.36,23.53,22.51,22.36,21.61,19.49,18.94,17.21,19.24,16.13,18.79,15.75,17.85,19.01,21.24,21.56,22.60,21.21,20.17,22.11,22.47,20.89,20.58,22.82,22.37,20.25,21.22,23.03,22.42,21.47,20.19,20.53,19.64,17.46,18.74,16.46,18.29,15.59,19.06,19.55,20.42,20.59,21.75,21.99,21.89,21.52,21.45,21.78,21.28,19.02,16.55,16.91,13.87,15.81,13.27,15.36,14.29,15.28,15.95,17.11,15.40,14.68,15.02,15.61,14.64,14.74,14.47,16.24,14.77,14.85,16.64,17.87,18.92,17.58,18.28,17.92,20.57,19.67,17.11,18.19,20.12,17.35,16.52,19.29,19.79,18.30,20.30,18.58,19.24,17.49,19.83,18.70,16.91,17.35,19.33,18.54,18.01,19.10,19.98,19.32,21.79,21.27,22.07,22.15,22.63,21.37,22.56,24.07,23.44,24.42,23.18,24.41,24.36,21.60,23.18,24.68,22.27,21.67,23.80,25.18,24.94,25.17,26.19,26.47,26.56,26.40,26.71,27.09,25.83,25.56,26.71,26.74,25.08,26.12,26.78,26.09,25.49,26.63,26.72,26.30,26.29,26.71,27.19,27.05,27.57,27.86,27.82,27.96,28.45,28.35,28.10,28.08,27.56,27.25,27.94,27.81,27.08,27.87,28.15,27.68,27.59,28.10,27.71,28.16,27.57,27.70,27.72,27.20,27.22,27.33,26.70,26.44,26.33,26.03,24.64,24.86,24.14,22.60,22.17,22.35,24.62,23.68,25.35,25.12,26.19,26.49,26.40,25.98,25.25,24.32,23.45,22.50,23.89,23.00,22.87,24.30,24.92,24.60,24.80,25.74,26.27,26.32,26.52,26.91,27.12,27.33,27.40,28.45,28.12,28.89,28.17,27.62,28.30,28.68,28.05,27.64,28.44,28.77,28.96,28.50,28.08,28.14,27.49,27.57,27.99,27.67,26.89,27.23,27.53,26.86,26.26,27.20,26.59,25.74,26.12,26.50,26.61,26.79,27.76,27.52,27.30,27.74,28.20,27.83,27.96,28.55,28.88,28.28,28.61,29.20,29.45,29.53,29.08,28.59,28.49,29.13,29.29,28.95,29.28,29.39,28.87,28.77,28.42,28.21,28.58,28.29,27.90,27.99,28.18,27.69,27.26,27.59,27.71,26.91,27.47,28.15,27.98,28.49,28.84,28.27,28.71,29.14,28.96,28.93,29.29,29.57,29.39,29.31,29.76,29.86,29.75,29.88,29.55,29.84,29.62,29.43,29.74,29.64,29.57,29.27,29.21,28.89,29.02,29.02,28.66,28.49,28.76,28.61,28.09,28.25,28.58,28.19,27.67,28.27,28.31,27.74,27.99,28.39,28.41,28.57,28.66,29.02,29.05,28.84,28.93,29.38,29.15,28.87,29.27,29.64,29.23,29.31,29.65,29.70,29.55,29.75,29.87,29.66,29.41,29.19,28.90,28.92,29.01,29.05,29.37,28.80,28.66,28.84,28.83,28.49,28.58,28.88,28.44,28.61,28.06,27.91,28.17,27.70,28.25,27.97,28.58,28.76,28.79,29.13,28.99,28.90,29.30,29.46,29.14,29.29,29.67,29.73,29.51,29.72,30.09,29.91,30.27,30.06,30.09,29.81,29.79,29.86,29.74,29.56,29.59,29.66,29.30,29.22,29.37,29.24,28.89,28.98,29.16,29.00,29.05,28.41,28.26,28.17,27.95,27.58,27.20,26.47,25.73,26.72,25.73,26.62,26.06,25.44,26.48,25.70,26.27,26.36,26.89,27.62,28.14,27.63,28.48,28.37,28.57,28.95,28.82,28.61,29.10,29.05,28.98,29.05,29.39,29.42,29.25,29.40,29.69,29.56,29.56,29.79,30.03,29.80,30.02,30.21,30.20,30.42,30.30,30.36,30.24,30.00,30.11,30.08,29.84,29.81,29.96,29.76,29.48,29.67,29.78,29.55,29.26,29.57,29.21,28.79,29.17,29.51,28.95,28.89,29.31,29.40,29.20,29.61,29.81,29.57,29.56,29.81,30.00,29.71,29.88,30.14,30.02,29.89,30.12,30.37,30.26,30.30,30.36,29.93,30.20,29.98,30.00,30.05,29.96,29.62,29.88,30.07,29.67,29.48,29.86,29.63,28.98,29.20,29.69,29.91,30.01,29.70,29.91,29.63,29.58,29.68,29.44,29.32,29.40,29.84,29.91,29.74,30.14,29.96,29.77,30.15,30.24,29.91,30.05,30.36,30.32,30.10,30.28,30.30,30.53,30.54,30.52,30.39,30.19,30.38,30.33,30.16,30.05,30.22,30.32,30.18,30.09,29.86,29.79,29.90,29.87,29.98,29.85,30.04,30.12,30.18,30.33,30.37,30.11,30.27,30.27,30.35,30.48,30.39,30.50,30.12,29.84,30.27,30.37,30.14,30.16,30.52,30.49,30.19,30.38,30.58,30.41,30.34,30.49,30.63,30.40,30.49,30.67,30.64,30.43,30.61,30.79,30.61,30.78,30.59,30.69,30.48,30.57,30.47,30.41,30.50,30.22,30.19,30.41,30.27,29.97,29.92,29.86,30.17,30.02,30.15,30.30,30.23,30.38,30.39,30.42,30.47,30.47,30.58,30.50,30.60,30.72,30.70,30.66,30.82,30.82,30.70,30.79,30.80,30.54,30.59,30.75,30.70,30.47,30.55,30.76,30.52,30.39,30.60,30.59,30.45,30.41,30.41,30.33,30.23,30.31,30.17,30.34,30.29,30.45,30.49,30.41,30.52,30.53,30.55,30.49,30.56,30.68,30.71,30.75,30.82,30.85,30.81,30.93,30.84,30.67,30.75,30.87,30.66,30.60,30.81,30.75,30.57,30.69,30.83,30.66,30.64,30.40,30.47,30.64,30.22,30.25,30.60,30.51,30.36,30.47,30.62,30.61,30.43,30.70,30.79,30.63,30.81,30.89,30.90,30.62,30.70,30.89,30.77,30.59,30.74,30.85,30.69,30.62,30.80,30.78,30.68,30.55,30.58,30.36,30.54,30.15,30.53,30.54,30.46,30.30,30.61,30.56,30.40,30.54,30.70,30.59,30.56,30.73,30.86,30.74,30.88,30.78,30.86,30.84,30.69,30.77,30.85,30.67,30.61,30.78,30.83,30.60,30.64,30.80,30.65,30.51,30.34,30.55,30.46,30.19,30.38,30.57,30.34,30.21,30.46,30.48,30.28,30.19,30.60,30.38,30.42,30.58,30.56,30.66,30.46,30.73,30.75,30.63,30.59,30.51,30.76,30.79,30.87,30.61,30.54,30.74,30.68,30.45,30.52,30.72,30.49,30.38,30.51,30.55,30.27,30.19,30.55,30.41,30.19,30.19,29.93,30.10,29.89,29.93,29.83,29.93,30.06,29.96,29.75,30.13,30.26,30.14,30.34,30.41,30.36,30.33,30.53,30.54,30.49,30.56,30.73,30.83,30.86,30.68,30.76,30.86,30.66,30.55,30.71,30.70,30.38,30.43,30.67,30.39,30.19,30.26,30.51,30.18,30.13,30.32,30.31,29.98,29.96,30.03,29.64,29.90,29.45,29.95,30.00,29.75,29.88,30.17,30.07,30.01,30.20,30.26,30.17,30.26,30.46,30.54,30.35,30.61,30.60,30.17,30.13,30.56,30.38,30.07,30.26,30.53,30.55,30.50,30.27,30.22,30.23,30.15,30.00,30.05,30.09,29.90,29.56,29.86,29.81,29.56,29.38,29.11,28.84,28.98,29.43,29.63,29.69,29.97,29.89,29.58,29.89,30.13,30.25,29.94,30.38,30.38,29.94,30.17,30.56,30.31,30.14,30.52,30.62,30.44,30.59,30.41,30.37,30.17,30.12,29.93,29.84,29.90,29.83,29.63,29.54,29.62,29.47,29.30,28.90,28.44,29.33,28.67,29.34,29.08,28.47,28.38,29.07,28.75,28.43,29.15,29.16,29.26,29.69,29.78,29.31,29.60,30.00,29.68,29.64,30.06,30.28,30.04,30.38,30.17,29.97,29.85,29.84,29.61,29.45,29.40,29.21,29.09,28.91,29.06,28.72,28.23,28.32,28.06,28.59,28.43,27.41,27.13,26.88,26.97,27.65,27.48,27.24,27.77,27.98,27.95,28.11,28.29,28.27,28.30,28.76,28.81,29.06,29.06,29.38,29.32,29.47,29.70,29.97,30.16,30.20,30.19,29.76,29.81,29.84,29.80,29.48,29.37,29.49,29.12,28.86,28.94,28.89,28.49,28.41,28.45,28.02,28.01,27.93,28.09,27.87,27.52,27.60,27.79,27.24,27.09,27.46,27.27,26.40,26.70,27.25,26.34,25.36,26.01,26.54,25.77,26.55,30.24,30.47,29.91,30.00,29.95,29.66,30.10,30.11,29.68,29.86,30.35,30.27,30.13,30.14,30.35,30.29,29.99,30.12,29.81,30.16,29.96,30.03,29.62,29.46,29.82,29.79,29.52,29.39,29.66,29.23,29.29,28.85,29.02,28.57,28.78,28.31,28.37,28.25,28.47,28.24,28.13,28.62,28.65,28.74,29.53,29.65,29.01,29.29,29.31,28.70,28.66,28.19,28.54,28.15,28.58,28.50,28.74,28.82,29.32,29.36,29.06,28.78,28.82,28.62,28.92,28.41,28.58,28.45,28.43,27.91,28.17,28.25,28.19,28.10,28.29,28.23,28.19,28.51,28.31,28.90,28.75,29.29,29.51,29.71,30.07,30.37,30.36,30.07,30.50,30.27,30.33,30.64,30.46,30.66,30.86,30.68,30.86,30.86,30.89,30.66,30.56,30.86,30.60,30.47,30.34,30.25,30.26,29.97,30.05,30.07,29.89,29.68,29.91,29.89,29.44,29.48,29.84,29.46,29.16,29.43,29.55,29.04,28.82,29.39,29.29,28.77,29.12,29.48,29.04,28.92,29.35,29.57,29.26,29.04,29.53,29.48,29.28,29.21,28.88,28.68,28.64,28.28,28.61,28.55,28.35,28.32,28.30,28.34,28.73,28.27,28.42,28.47,28.62,28.50,29.17,29.19,29.70,29.62,29.84,29.76,29.63,29.97,29.90,30.38,30.45,30.82,30.96,30.64,30.62,30.64,30.77,30.78,30.78,30.98,30.84,31.03,31.00,30.80,30.89,30.67,30.72,30.83,30.53,30.23,30.60,30.45,30.11,30.30,30.33,30.07,30.03,29.90,30.30,30.33,30.13,30.26,30.01,30.34,30.00,30.42,30.24,30.43,30.34,30.48,30.44,30.60,30.60,30.69,30.64,30.76,30.70,30.93,30.86,30.73,30.86,30.90,30.86,30.60,30.86,30.74,30.91,30.78,30.90,30.75,30.76,30.66,30.30,30.40,30.62,30.52,30.31,30.41,30.58,30.45,30.18,30.48,30.51,30.37,30.36,30.56,30.44,30.50,30.71,30.59,30.62,30.81,30.61,30.32,30.33,30.45,30.20,30.36,30.09,30.43,30.25,30.16,29.48,29.90,29.43,29.66,30.02,30.01,30.09,29.66,30.00,29.65,29.91,29.62,30.25,30.36,30.09,30.28,29.80,30.05,29.95,29.96,29.99,29.98,29.65,29.39,29.28,28.96,29.09,28.70,28.71,28.58,28.76,28.57,28.42,28.63,28.76,29.29,29.15,28.90,29.33,29.56,29.27,29.31,28.90,28.91,29.16,29.19,29.11,28.93,29.24,28.99,29.40,29.27,29.80,29.56,29.91,30.05,30.39,30.44,30.00,29.70,29.62,29.04,29.08,28.50,28.86,28.47,28.74,28.21,28.78,28.49,28.93,28.69,28.85,28.87,29.25,29.17,29.65,29.61,29.54,29.85,29.64,30.12,29.97,30.47,30.53],[23.21,23.22,21.18,20.99,22.40,22.13,23.29,23.89,24.39,23.00,22.04,23.42,22.93,21.45,21.72,21.85,20.33,20.41,20.74,20.28,18.89,19.51,20.97,19.90,18.24,20.32,20.94,20.14,20.19,21.51,21.44,20.00,21.76,22.36,21.37,21.84,19.70,19.15,19.33,21.93,21.40,21.32,20.75,20.88,19.38,21.48,21.13,22.65,22.64,23.96,24.08,23.11,23.19,23.14,22.16,21.23,22.15,21.96,22.67,22.80,23.35,23.34,24.97,24.69,23.82,24.09,24.57,24.01,22.90,22.77,24.17,24.19,23.45,23.62,23.15,22.93,21.62,22.49,22.38,22.58,22.57,24.03,24.96,24.27,25.60,25.91,25.89,25.36,25.02,25.62,25.03,23.78,25.08,26.10,26.04,26.29,26.24,25.91,25.71,25.36,24.64,24.21,24.61,25.35,25.01,24.61,25.40,24.53,24.72,24.45,24.61,24.32,23.35,22.83,23.04,22.10,23.25,22.36,24.00,24.78,25.13,25.15,25.80,26.04,26.43,26.18,25.09,25.77,26.13,24.81,25.38,25.93,25.70,25.01,25.79,26.42,25.81,25.63,26.36,26.62,26.04,26.34,25.69,26.10,26.36,25.09,25.08,24.44,24.68,24.24,24.20,22.46,23.88,23.08,24.14,23.08,21.85,22.67,22.93,21.18,20.91,21.76,21.55,19.91,19.23,17.57,18.46,19.65,17.79,17.54,19.75,20.03,18.39,19.85,21.45,21.36,21.55,19.77,19.15,19.25,17.04,17.16,14.40,14.81,13.89,11.83,10.04,10.84,9.62,10.32,6.66,8.31,8.16,6.14,5.03,3.50,1.75,0.77,2.02,3.78,4.81,7.26,9.95,10.86,9.38,10.66,9.94,12.90,13.03,14.87,15.99,15.22,17.27,15.48,14.23,12.76,11.72,10.31,7.77,10.31,12.34,11.02,9.44,14.07,13.98,12.16,13.44,16.45,15.07,15.10,17.17,17.73,16.00,18.96,17.01,15.63,13.78,14.52,11.90,14.49,13.28,14.51,14.93,13.90,11.58,10.34,10.91,11.27,7.22,8.40,10.41,8.73,7.85,10.40,12.09,9.33,13.13,11.98,10.06,12.91,16.37,17.51,13.31,14.23,16.24,14.70,17.77,17.45,14.76,16.97,13.73,16.67,15.78,18.28,18.07,18.05,20.54,19.09,20.26,20.17,20.71,18.86,20.74,21.15,18.49,18.95,21.32,20.83,18.78,20.52,21.73,21.42,21.40,20.44,18.50,16.91,15.17,15.98,13.71,16.72,14.18,16.28,16.67,19.74,19.58,21.21,19.76,17.64,20.24,20.82,18.75,18.18,20.57,20.20,18.09,19.56,21.38,20.90,20.74,19.40,19.70,17.60,15.98,15.76,13.28,15.26,13.11,16.39,16.99,17.84,17.25,19.54,19.97,19.36,18.76,19.22,20.12,18.87,16.46,14.44,14.73,11.73,13.62,10.35,13.03,12.48,13.12,14.47,15.57,14.13,13.20,13.64,14.53,13.34,13.10,14.81,15.32,13.27,15.58,18.11,19.01,20.11,18.41,18.94,17.69,20.25,19.65,16.20,17.13,19.59,17.27,15.38,18.25,18.63,18.42,19.05,17.06,18.44,16.57,18.99,18.84,15.94,17.74,19.73,19.50,18.45,19.93,20.54,20.23,22.04,21.85,22.59,22.30,22.66,21.17,21.99,23.44,22.99,23.71,22.27,23.69,23.74,21.24,22.94,24.10,22.09,21.88,23.94,24.77,24.55,24.91,25.67,25.84,26.10,26.00,26.21,26.70,25.36,25.14,26.45,26.28,24.86,25.93,26.53,25.82,25.30,26.63,26.48,25.80,25.81,26.22,26.95,26.57,27.25,27.77,27.72,27.81,28.26,28.36,28.08,27.96,27.44,27.01,27.82,27.80,26.94,27.58,28.30,27.72,27.60,28.11,27.46,28.21,27.48,27.69,27.34,26.83,26.66,26.86,26.19,25.86,26.09,25.57,24.39,24.31,24.47,22.71,21.47,22.43,24.00,22.80,24.26,24.12,25.42,26.14,25.67,25.21,24.49,24.06,22.74,21.63,23.00,22.02,22.58,24.00,24.43,23.63,24.54,25.61,25.56,25.63,26.29,26.63,26.64,27.15,27.31,28.24,28.02,28.61,28.14,27.52,28.27,28.60,27.98,27.66,28.41,28.76,29.06,28.57,28.16,28.12,27.48,27.52,27.91,27.59,26.75,27.11,27.42,26.43,25.97,26.92,26.22,25.06,25.59,26.02,26.08,26.26,27.27,27.18,27.08,27.31,27.85,27.70,27.78,28.20,28.64,28.19,28.52,28.98,29.26,29.33,29.05,28.63,28.47,29.11,29.16,28.99,29.26,29.26,28.85,28.74,28.41,28.17,28.56,28.35,27.72,27.93,28.06,27.45,26.98,27.46,27.61,26.52,27.17,27.95,27.68,28.38,28.62,28.32,28.54,28.86,28.89,28.84,29.17,29.37,29.30,29.28,29.61,29.68,29.68,29.70,29.47,29.65,29.56,29.40,29.62,29.53,29.51,29.24,29.19,28.89,29.04,29.01,28.66,28.54,28.75,28.60,27.84,28.34,28.55,28.09,27.53,28.33,28.39,27.47,27.64,28.13,28.16,28.39,28.58,28.85,28.84,28.78,28.89,29.18,29.08,28.83,29.22,29.50,29.15,29.34,29.56,29.63,29.52,29.66,29.78,29.60,29.39,29.13,28.75,28.85,29.06,29.03,29.31,28.75,28.62,28.79,28.81,28.51,28.63,28.87,28.53,28.66,27.97,27.72,28.17,27.57,28.15,27.71,28.55,28.64,28.68,28.94,28.83,28.76,29.17,29.32,29.01,29.21,29.51,29.57,29.47,29.65,29.87,29.82,30.11,29.91,30.02,29.71,29.67,29.73,29.64,29.44,29.53,29.58,29.19,29.18,29.32,29.25,28.90,29.00,29.19,29.05,29.03,28.33,27.95,28.05,27.70,27.30,26.96,26.04,25.33,26.52,25.45,26.24,25.42,24.73,25.78,25.12,25.80,25.94,26.55,27.30,27.92,27.31,28.26,28.13,28.46,28.76,28.61,28.58,28.95,28.90,28.84,29.05,29.26,29.26,29.22,29.28,29.49,29.43,29.43,29.67,29.75,29.71,29.94,30.05,30.05,30.30,30.17,30.22,30.05,29.91,30.00,30.03,29.78,29.72,29.84,29.66,29.45,29.56,29.76,29.44,29.26,29.51,29.10,28.77,29.18,29.38,28.90,28.86,29.17,29.29,29.11,29.42,29.57,29.42,29.45,29.63,29.78,29.61,29.76,29.94,29.82,29.78,29.98,30.21,30.14,30.16,30.25,29.75,30.12,29.86,29.88,29.92,29.88,29.56,29.78,29.90,29.53,29.36,29.67,29.46,28.85,29.05,29.54,29.71,29.85,29.53,29.82,29.51,29.49,29.50,29.31,29.16,29.18,29.65,29.70,29.59,29.91,29.72,29.66,29.99,29.97,29.80,29.89,30.16,30.14,29.98,30.13,30.15,30.36,30.35,30.43,30.29,30.04,30.26,30.24,30.04,29.91,30.06,30.22,30.10,29.97,29.68,29.59,29.68,29.67,29.80,29.61,29.87,29.97,29.98,30.10,30.11,29.90,30.04,30.12,30.12,30.34,30.20,30.29,29.94,29.60,30.13,30.15,29.99,29.98,30.37,30.35,30.05,30.25,30.39,30.28,30.25,30.36,30.47,30.31,30.41,30.53,30.50,30.34,30.52,30.67,30.48,30.63,30.49,30.56,30.42,30.42,30.32,30.35,30.40,30.08,30.09,30.33,30.20,29.82,29.73,29.63,30.02,29.82,29.99,30.15,30.12,30.25,30.28,30.34,30.39,30.37,30.49,30.42,30.52,30.61,30.59,30.57,30.70,30.73,30.62,30.71,30.69,30.47,30.52,30.65,30.60,30.41,30.45,30.61,30.45,30.34,30.47,30.45,30.33,30.23,30.24,30.12,29.99,30.17,30.05,30.26,30.18,30.40,30.42,30.32,30.44,30.47,30.47,30.40,30.46,30.61,30.63,30.62,30.69,30.75,30.69,30.82,30.78,30.60,30.67,30.78,30.60,30.54,30.72,30.64,30.51,30.65,30.71,30.58,30.53,30.27,30.41,30.57,30.15,30.16,30.55,30.46,30.25,30.43,30.55,30.51,30.28,30.58,30.64,30.56,30.71,30.80,30.78,30.56,30.64,30.80,30.70,30.55,30.71,30.76,30.63,30.58,30.68,30.67,30.55,30.41,30.52,30.24,30.48,30.03,30.47,30.48,30.37,30.19,30.57,30.52,30.33,30.46,30.57,30.52,30.51,30.66,30.76,30.68,30.78,30.70,30.75,30.76,30.64,30.71,30.78,30.61,30.57,30.68,30.73,30.57,30.60,30.68,30.59,30.41,30.25,30.48,30.41,30.14,30.36,30.51,30.32,30.14,30.41,30.43,30.22,30.12,30.54,30.32,30.32,30.41,30.42,30.57,30.30,30.66,30.63,30.53,30.52,30.46,30.70,30.72,30.82,30.56,30.49,30.65,30.63,30.37,30.47,30.62,30.44,30.33,30.44,30.45,30.25,30.14,30.38,30.26,30.11,30.10,29.89,30.03,29.78,29.90,29.81,29.83,30.02,29.92,29.68,30.12,30.25,30.09,30.25,30.38,30.33,30.23,30.48,30.47,30.43,30.44,30.67,30.71,30.81,30.62,30.64,30.76,30.59,30.50,30.61,30.60,30.32,30.39,30.54,30.32,30.21,30.22,30.39,30.12,30.09,30.22,30.14,29.99,29.90,29.91,29.57,29.88,29.37,29.92,29.96,29.74,29.79,30.14,30.04,29.87,30.08,30.20,30.10,30.14,30.38,30.44,30.25,30.49,30.50,30.07,30.02,30.42,30.30,29.94,30.09,30.35,30.44,30.30,30.06,30.03,30.05,29.96,29.82,29.93,29.97,29.75,29.54,29.80,29.69,29.42,29.13,28.95,28.71,28.87,29.34,29.48,29.50,29.89,29.74,29.35,29.74,29.99,30.05,29.70,30.22,30.23,29.76,29.99,30.43,30.17,29.94,30.38,30.47,30.30,30.46,30.23,30.24,29.93,29.94,29.75,29.64,29.70,29.62,29.35,29.36,29.39,29.21,29.06,28.72,28.36,28.98,28.40,29.04,28.90,28.21,28.22,28.78,28.64,28.24,28.85,28.92,28.95,29.47,29.54,29.08,29.34,29.73,29.49,29.43,29.80,30.03,29.77,30.24,29.91,29.73,29.54,29.57,29.33,29.21,29.11,29.03,28.99,28.68,28.78,28.61,27.98,28.20,27.97,28.37,28.25,27.18,26.99,26.53,26.61,27.52,27.15,26.99,27.52,27.82,27.69,27.81,28.10,28.01,28.13,28.47,28.62,28.73,28.78,29.13,29.08,29.31,29.45,29.78,30.00,30.01,29.98,29.52,29.53,29.59,29.49,29.22,29.13,29.17,28.83,28.61,28.64,28.61,28.35,28.20,28.16,27.83,27.69,27.56,27.67,27.60,26.99,27.04,27.36,26.67,26.40,26.93,26.77,25.48,25.95,26.65,25.48,24.38,25.15,25.85,24.95,26.11,30.18,30.39,29.87,30.00,29.99,29.74,30.08,30.09,29.78,29.90,30.29,30.19,30.07,30.07,30.25,30.19,29.96,30.05,29.79,30.08,29.95,30.00,29.65,29.51,29.83,29.81,29.59,29.48,29.61,29.26,29.33,28.82,28.97,28.59,28.64,28.18,28.25,28.16,28.51,28.11,28.05,28.55,28.59,28.67,29.42,29.56,28.98,29.23,29.22,28.60,28.59,28.03,28.45,27.99,28.51,28.34,28.57,28.69,29.24,29.26,28.95,28.59,28.62,28.38,28.70,28.18,28.39,28.17,28.21,27.77,27.96,28.13,28.04,28.04,28.34,28.26,28.16,28.52,28.27,28.90,28.67,29.25,29.42,29.63,29.89,30.21,30.21,29.93,30.34,30.12,30.23,30.52,30.41,30.58,30.80,30.57,30.80,30.76,30.81,30.55,30.41,30.78,30.48,30.34,30.26,30.11,30.12,29.95,29.97,30.00,29.83,29.71,29.85,29.83,29.44,29.50,29.78,29.39,29.21,29.44,29.56,28.99,29.04,29.42,29.28,28.90,29.16,29.46,29.04,28.96,29.39,29.57,29.29,29.13,29.54,29.51,29.34,29.22,28.86,28.75,28.60,28.28,28.51,28.55,28.21,28.18,28.26,28.17,28.66,28.20,28.38,28.54,28.64,28.56,29.10,29.23,29.78,29.64,29.79,29.80,29.64,29.94,29.88,30.33,30.32,30.74,30.86,30.52,30.50,30.55,30.64,30.64,30.66,30.90,30.77,30.97,30.92,30.66,30.81,30.57,30.62,30.70,30.44,30.16,30.48,30.32,30.04,30.21,30.26,30.05,29.99,29.93,30.26,30.22,30.06,30.17,30.02,30.26,30.00,30.35,30.16,30.33,30.28,30.37,30.34,30.52,30.49,30.58,30.55,30.70,30.61,30.84,30.77,30.67,30.76,30.80,30.73,30.52,30.79,30.67,30.81,30.65,30.84,30.67,30.67,30.56,30.16,30.32,30.51,30.43,30.25,30.36,30.49,30.34,30.12,30.38,30.40,30.32,30.34,30.51,30.34,30.42,30.64,30.46,30.53,30.72,30.48,30.22,30.28,30.38,30.17,30.31,30.05,30.41,30.24,30.14,29.37,29.82,29.31,29.60,29.97,29.93,30.04,29.60,29.93,29.59,29.86,29.59,30.12,30.22,30.02,30.19,29.84,30.07,29.93,29.90,29.96,29.87,29.65,29.47,29.31,29.07,29.22,28.78,28.91,28.64,28.76,28.66,28.37,28.58,28.67,29.26,29.17,28.89,29.27,29.50,29.22,29.29,28.89,28.86,29.17,29.14,29.20,28.97,29.30,29.01,29.43,29.28,29.78,29.54,29.88,30.00,30.21,30.30,29.86,29.65,29.54,29.09,29.12,28.52,29.01,28.49,28.88,28.34,28.91,28.51,28.99,28.69,28.95,28.92,29.32,29.26,29.74,29.61,29.59,29.86,29.65,30.10,29.92,30.41,30.36],[21.54,21.24,19.62,19.47,20.72,20.36,21.07,21.95,22.14,20.89,20.58,21.57,20.78,20.22,20.57,20.96,19.60,19.25,19.07,19.93,17.87,18.30,19.97,18.73,16.83,19.03,19.61,18.05,19.26,20.16,20.21,18.77,20.24,20.86,19.47,20.37,18.45,18.07,18.47,20.58,20.25,21.01,19.58,20.44,19.41,21.13,20.96,22.55,22.69,23.39,23.69,22.81,22.68,22.24,21.56,20.55,21.48,21.00,21.71,21.83,21.85,22.10,23.58,23.46,22.69,23.00,23.47,23.04,21.46,21.45,22.71,22.84,22.40,22.45,21.82,21.83,20.53,21.63,20.65,21.71,21.64,22.18,23.04,22.62,23.97,24.55,24.50,23.50,23.80,24.09,23.07,23.01,23.89,24.40,24.90,25.22,24.96,24.66,24.47,23.97,22.96,23.11,23.24,23.96,23.75,23.09,23.93,23.25,23.34,23.30,23.41,22.80,22.53,22.00,21.90,20.91,21.80,20.86,22.42,22.85,23.29,23.98,24.15,24.44,24.90,24.91,23.67,24.35,24.70,23.42,24.04,24.75,24.28,23.61,24.57,25.24,24.38,24.49,25.08,25.33,24.56,25.14,24.40,24.93,25.23,24.10,23.82,23.15,22.99,22.55,22.61,21.71,22.24,21.75,22.45,21.79,19.95,21.35,21.34,20.06,19.49,20.51,20.70,19.00,17.97,17.05,17.73,18.10,16.90,16.95,18.71,18.33,17.30,18.50,19.63,19.49,19.74,17.86,17.40,17.28,15.31,15.64,14.07,14.52,13.24,12.15,10.50,10.52,9.43,10.87,7.85,11.03,10.80,8.39,7.00,5.39,3.76,1.76,0.76,2.15,3.86,5.26,7.70,9.07,8.37,9.98,9.83,12.61,13.16,15.42,16.08,15.23,17.49,14.98,14.27,11.96,11.09,9.85,7.12,9.19,11.73,10.75,9.48,12.64,12.94,11.44,12.89,15.84,15.61,14.79,16.81,17.13,17.15,18.80,17.46,16.03,14.16,14.97,11.10,13.36,11.94,13.05,13.29,13.87,10.22,8.71,9.87,9.96,6.97,7.86,9.52,8.85,7.79,10.64,11.87,10.20,12.55,11.53,9.18,12.36,14.22,15.41,12.90,13.62,15.92,13.38,16.55,16.42,14.46,16.09,13.24,15.29,14.09,16.20,16.52,16.25,18.75,16.43,18.19,17.99,18.39,16.53,18.77,19.34,16.85,17.77,20.06,19.48,17.74,19.64,20.65,19.99,20.13,19.39,17.67,16.63,15.40,15.64,12.70,14.61,12.84,14.23,14.96,17.11,17.52,18.76,17.38,16.26,18.37,18.77,17.26,17.49,19.77,19.40,17.62,19.35,20.76,20.52,20.09,18.75,18.89,17.45,16.27,16.01,12.83,14.48,11.76,14.91,15.90,17.07,17.32,18.74,20.29,19.73,19.59,19.81,20.32,19.33,16.98,15.40,15.23,11.69,12.93,10.33,11.77,11.39,12.06,13.33,14.73,12.85,12.26,13.33,13.72,12.26,12.75,14.63,15.45,12.99,16.36,18.91,18.99,21.32,18.13,18.44,17.25,19.44,18.97,15.82,16.68,18.40,16.51,14.82,16.96,17.56,16.82,17.73,16.27,17.18,15.64,17.98,17.60,15.31,17.35,18.78,19.03,17.66,19.77,20.42,19.74,22.45,22.67,22.50,21.90,21.83,19.87,20.62,22.47,22.12,22.49,21.07,22.38,22.73,20.33,21.46,23.03,21.45,21.20,23.32,24.01,24.09,24.18,25.01,25.36,25.47,25.09,25.52,25.76,24.46,23.93,25.39,25.29,23.96,24.83,25.56,24.92,24.04,25.57,25.59,24.87,25.10,25.37,26.13,25.81,26.60,26.96,27.04,27.17,27.64,27.64,27.36,27.27,26.66,26.18,27.16,27.07,26.07,26.80,27.59,26.81,26.73,27.46,26.72,27.53,26.75,27.12,26.54,25.92,26.01,26.06,25.32,24.85,25.14,24.66,23.56,23.56,23.71,22.02,20.63,21.59,22.97,22.01,23.69,23.73,24.83,25.36,24.90,24.34,23.75,22.73,21.88,20.56,22.13,20.86,21.55,22.84,23.30,22.16,23.38,24.39,24.38,24.28,25.20,25.69,25.52,26.16,26.53,27.54,27.31,28.12,27.39,26.73,27.59,28.08,27.30,26.96,27.92,28.21,28.48,28.03,27.47,27.60,26.75,26.68,27.31,26.98,25.97,26.21,26.65,25.75,25.14,26.10,25.58,24.26,24.87,25.15,25.32,25.40,26.57,26.43,26.30,26.55,27.23,27.02,27.18,27.73,28.18,27.59,28.13,28.67,28.93,29.06,28.56,28.22,28.13,28.63,28.88,28.62,28.93,28.95,28.55,28.34,27.93,27.61,28.09,27.84,27.23,27.29,27.60,27.01,26.37,26.82,26.97,25.89,26.51,27.40,27.04,27.74,28.19,27.69,28.24,28.61,28.55,28.62,28.89,29.16,29.07,29.00,29.39,29.48,29.43,29.54,29.27,29.47,29.24,29.11,29.40,29.21,29.11,28.90,28.86,28.46,28.64,28.68,28.11,27.86,28.49,28.08,27.36,27.73,28.12,27.56,26.87,27.64,27.78,26.69,27.13,27.48,27.55,27.87,28.07,28.51,28.54,28.29,28.55,28.93,28.81,28.53,28.97,29.28,29.01,28.97,29.32,29.39,29.23,29.36,29.40,29.23,29.06,28.67,28.39,28.27,28.56,28.63,28.98,28.16,28.02,28.46,28.35,27.87,27.97,28.45,27.79,27.86,27.13,27.05,27.48,26.65,27.59,27.05,27.99,27.99,28.22,28.51,28.39,28.44,28.86,29.01,28.76,28.83,29.27,29.33,29.14,29.34,29.71,29.57,29.98,29.68,29.78,29.41,29.50,29.49,29.37,29.10,29.15,29.25,28.88,28.82,28.94,28.87,28.47,28.51,28.65,28.39,28.25,27.68,27.26,27.41,27.09,26.69,26.40,25.41,24.35,25.64,24.35,25.65,25.02,23.90,25.13,23.97,24.90,24.80,25.82,26.50,27.28,26.47,27.57,27.54,27.88,28.31,27.99,27.96,28.47,28.48,28.34,28.59,28.86,28.90,28.87,28.96,29.19,29.14,29.05,29.36,29.60,29.45,29.60,29.82,29.84,30.07,29.96,30.01,29.84,29.68,29.77,29.74,29.45,29.40,29.54,29.38,29.08,29.18,29.37,29.02,28.77,29.11,28.56,28.25,28.58,28.91,28.37,28.30,28.58,28.68,28.67,29.13,29.23,29.05,29.07,29.34,29.54,29.25,29.40,29.70,29.61,29.49,29.76,30.04,29.95,30.00,30.06,29.49,29.79,29.58,29.52,29.65,29.55,29.13,29.40,29.58,29.08,28.92,29.30,29.05,28.29,28.62,29.15,29.33,29.49,29.21,29.42,29.00,28.99,29.07,28.81,28.77,28.85,29.34,29.36,29.25,29.71,29.48,29.27,29.71,29.77,29.48,29.59,29.97,29.89,29.65,29.89,29.90,30.14,30.17,30.20,30.07,29.79,29.98,30.00,29.74,29.58,29.75,29.92,29.82,29.60,29.32,29.22,29.30,29.24,29.46,29.23,29.45,29.65,29.66,29.71,29.82,29.56,29.65,29.68,29.79,29.88,29.84,29.95,29.61,29.30,29.76,29.90,29.70,29.69,30.14,30.07,29.76,29.98,30.14,30.00,29.96,30.10,30.27,30.05,30.18,30.36,30.34,30.14,30.32,30.53,30.31,30.52,30.35,30.39,30.22,30.27,30.17,30.10,30.12,29.78,29.78,30.07,29.94,29.53,29.46,29.25,29.60,29.51,29.64,29.91,29.92,29.99,30.02,30.09,30.16,30.17,30.26,30.25,30.35,30.45,30.42,30.43,30.60,30.65,30.50,30.61,30.64,30.32,30.36,30.55,30.47,30.23,30.30,30.52,30.27,30.09,30.35,30.31,30.06,29.91,29.87,29.77,29.65,29.85,29.77,30.02,29.92,30.15,30.26,30.11,30.19,30.29,30.34,30.22,30.32,30.46,30.50,30.47,30.60,30.65,30.59,30.77,30.66,30.47,30.56,30.67,30.46,30.40,30.63,30.54,30.32,30.48,30.64,30.40,30.34,30.05,30.22,30.37,29.90,29.92,30.37,30.25,30.01,30.20,30.38,30.31,30.07,30.33,30.48,30.38,30.58,30.70,30.71,30.44,30.49,30.69,30.54,30.37,30.51,30.63,30.42,30.40,30.57,30.52,30.34,30.17,30.26,29.99,30.24,29.77,30.22,30.29,30.14,29.97,30.36,30.31,30.10,30.18,30.37,30.29,30.33,30.42,30.59,30.51,30.70,30.59,30.69,30.63,30.46,30.56,30.68,30.44,30.37,30.57,30.61,30.36,30.39,30.57,30.39,30.18,29.97,30.26,30.19,29.90,30.10,30.32,30.09,29.92,30.20,30.24,30.01,29.91,30.34,30.11,30.04,30.19,30.15,30.24,29.96,30.39,30.46,30.35,30.32,30.24,30.52,30.59,30.67,30.39,30.33,30.53,30.43,30.17,30.27,30.48,30.22,30.08,30.23,30.23,29.94,29.89,30.19,30.04,29.84,29.80,29.48,29.67,29.36,29.34,29.33,29.49,29.75,29.64,29.46,29.86,29.99,29.83,30.04,30.15,30.09,30.05,30.21,30.29,30.22,30.28,30.46,30.59,30.64,30.45,30.54,30.68,30.46,30.31,30.49,30.46,30.05,30.17,30.39,30.12,29.88,29.98,30.17,29.86,29.80,29.98,29.94,29.63,29.56,29.55,29.16,29.47,28.89,29.48,29.68,29.36,29.51,29.89,29.75,29.58,29.85,29.97,29.83,29.95,30.15,30.24,30.05,30.38,30.37,29.84,29.84,30.28,30.07,29.71,29.89,30.19,30.15,30.14,29.89,29.81,29.83,29.72,29.62,29.70,29.78,29.50,29.18,29.48,29.42,29.11,28.86,28.57,28.29,28.39,28.84,29.11,29.21,29.63,29.47,29.09,29.47,29.75,29.89,29.49,30.11,30.08,29.54,29.84,30.32,29.99,29.79,30.28,30.38,30.14,30.34,30.07,30.03,29.79,29.76,29.58,29.45,29.47,29.44,29.16,29.15,29.13,29.01,28.76,28.40,27.97,28.55,28.04,28.61,28.25,27.78,27.68,28.23,27.96,27.84,28.52,28.62,28.70,29.13,29.33,28.85,29.13,29.62,29.27,29.22,29.71,29.95,29.60,30.09,29.83,29.62,29.47,29.42,29.16,28.94,28.96,28.79,28.64,28.69,28.62,28.23,27.59,27.67,27.41,27.87,27.67,26.89,26.53,25.87,26.17,27.06,26.89,26.56,27.21,27.39,27.36,27.56,27.78,27.59,27.76,28.26,28.27,28.56,28.52,28.90,28.93,29.02,29.28,29.66,29.94,29.92,29.90,29.37,29.46,29.51,29.42,28.96,29.01,29.07,28.58,28.41,28.53,28.40,27.93,27.94,27.91,27.42,27.49,27.28,27.38,27.21,26.83,26.83,27.03,26.40,26.15,26.73,26.38,25.21,25.59,26.19,25.07,24.12,24.70,25.23,24.17,25.37,29.83,30.03,29.54,29.73,29.58,29.41,29.73,29.78,29.48,29.56,29.97,29.88,29.72,29.72,29.89,29.86,29.61,29.66,29.38,29.74,29.58,29.64,29.36,29.21,29.35,29.41,29.20,29.13,29.09,28.59,28.74,28.23,28.45,28.16,28.26,27.70,27.80,27.68,28.08,27.63,27.77,27.96,28.12,28.13,28.91,29.05,28.50,28.69,28.63,28.12,28.06,27.84,28.21,27.59,28.17,27.98,28.34,28.36,28.92,28.89,28.59,28.40,28.39,28.18,28.48,28.04,28.01,27.64,27.84,27.35,27.52,27.73,27.71,27.44,27.72,27.67,27.75,28.07,27.89,28.40,28.33,28.95,29.08,29.33,29.62,29.98,29.98,29.74,30.19,29.95,30.04,30.32,30.23,30.41,30.63,30.43,30.58,30.61,30.63,30.33,30.26,30.58,30.29,30.15,30.03,29.92,29.92,29.72,29.73,29.80,29.59,29.47,29.55,29.60,29.16,29.21,29.50,29.08,28.89,29.11,29.18,28.58,28.62,29.02,28.93,28.48,28.78,29.23,28.61,28.61,28.99,29.29,28.86,28.71,29.27,29.20,28.90,28.68,28.49,28.33,28.16,27.91,28.03,28.02,27.71,27.82,27.73,27.73,28.27,27.80,27.99,28.17,28.10,28.20,28.52,28.77,29.30,29.29,29.43,29.30,29.25,29.53,29.54,30.03,30.04,30.50,30.66,30.28,30.27,30.38,30.43,30.43,30.46,30.71,30.55,30.77,30.75,30.42,30.60,30.35,30.36,30.50,30.09,29.79,30.20,29.95,29.52,29.83,29.91,29.56,29.54,29.31,29.81,29.84,29.64,29.82,29.66,30.01,29.77,30.11,29.93,30.14,30.04,30.18,30.17,30.35,30.27,30.38,30.38,30.45,30.38,30.65,30.57,30.49,30.59,30.63,30.56,30.40,30.58,30.50,30.60,30.44,30.60,30.43,30.43,30.30,29.83,30.05,30.29,30.15,29.91,30.13,30.25,30.04,29.82,30.09,30.19,30.02,30.05,30.28,30.15,30.24,30.43,30.25,30.29,30.46,30.24,29.98,30.08,30.25,30.00,30.17,29.88,30.15,29.94,29.81,29.14,29.54,29.04,29.28,29.66,29.60,29.78,29.25,29.59,29.34,29.54,29.26,29.88,30.00,29.75,29.95,29.52,29.65,29.59,29.40,29.57,29.35,29.20,28.77,28.84,28.59,28.83,28.32,28.42,28.07,28.31,28.26,27.98,28.20,28.35,28.88,28.81,28.56,28.89,29.09,28.80,28.95,28.41,28.34,28.68,28.64,28.69,28.59,28.81,28.54,29.07,29.04,29.39,29.24,29.63,29.68,29.94,30.07,29.57,29.35,29.24,28.71,28.84,28.25,28.48,28.14,28.29,27.77,28.31,28.16,28.57,28.30,28.40,28.22,28.54,28.64,29.13,29.12,29.11,29.30,29.28,29.69,29.53,30.19,30.15],[24.26,24.21,21.84,21.76,23.15,22.57,23.76,24.49,25.02,23.75,22.55,24.29,23.70,21.88,23.08,23.24,21.00,20.92,20.74,21.13,19.16,20.01,21.01,20.16,18.30,20.81,21.19,18.92,20.10,21.99,21.00,19.77,21.50,22.31,21.17,21.37,19.54,18.90,19.15,21.25,20.51,21.64,20.54,22.19,20.72,22.82,22.01,23.61,24.01,24.67,25.51,24.64,24.77,23.77,23.04,21.79,22.03,22.20,22.55,22.69,23.25,23.34,25.21,25.03,24.39,24.62,25.32,24.41,23.07,22.64,24.42,24.47,23.57,23.61,22.94,22.99,21.97,23.04,22.01,24.00,23.66,25.21,25.77,25.03,26.55,26.61,26.70,26.22,26.15,26.53,25.93,24.95,25.94,26.77,26.99,27.29,27.07,26.70,26.65,26.40,25.39,24.61,25.03,26.23,25.52,24.28,26.06,25.52,25.46,25.22,24.82,24.45,23.91,23.26,23.85,22.41,24.26,22.83,25.23,25.54,25.71,26.26,26.41,26.52,26.84,26.92,25.80,26.38,26.80,25.82,25.95,26.63,26.46,25.96,26.56,27.09,26.69,26.49,27.10,27.37,26.73,26.98,26.51,27.00,27.15,25.91,25.95,25.03,25.24,24.76,24.83,22.89,24.67,23.83,24.73,23.76,22.03,23.17,23.76,21.98,21.03,22.40,22.47,20.00,20.28,18.71,18.84,20.29,19.12,18.00,20.52,20.68,19.43,20.19,22.17,22.45,22.34,21.11,20.40,20.36,17.86,18.16,15.66,16.30,13.01,12.16,11.84,11.75,10.63,12.38,9.54,12.22,13.40,10.89,9.13,7.12,5.28,3.62,2.11,0.77,2.72,3.91,6.02,7.85,8.03,9.71,10.12,13.97,14.10,16.66,17.51,15.63,18.88,16.55,15.28,12.89,12.28,8.95,6.93,9.31,11.83,11.12,10.01,13.56,14.24,12.77,14.33,16.69,16.63,16.27,17.63,18.51,18.07,20.66,18.69,17.66,15.61,16.26,12.72,14.93,13.76,14.60,15.54,13.16,10.39,10.09,11.50,11.30,6.82,7.84,11.37,10.10,8.33,11.53,12.83,10.43,14.35,12.42,10.07,12.57,16.18,17.30,14.05,15.18,17.28,14.13,17.99,18.24,15.33,17.39,14.81,17.00,16.53,18.72,18.75,19.44,21.95,19.88,21.48,21.49,21.59,19.71,21.30,21.67,19.89,20.40,21.76,21.66,20.22,21.30,22.47,22.12,22.17,21.69,19.36,18.58,16.46,17.05,14.51,16.81,14.45,16.55,17.28,19.98,19.93,21.19,20.14,18.62,20.92,21.14,19.46,19.57,21.57,20.90,19.64,21.48,22.78,22.32,22.04,21.17,21.23,19.48,17.61,17.19,14.21,16.30,13.44,16.66,17.91,18.79,18.36,20.56,21.95,21.41,21.38,21.66,22.11,21.25,18.24,16.80,16.54,13.16,14.39,11.24,13.25,12.59,13.09,14.22,14.39,13.84,11.55,13.66,13.34,10.49,12.12,13.74,14.66,12.45,15.46,18.34,19.47,22.23,18.88,19.60,18.62,20.61,20.21,16.23,17.51,19.21,17.69,15.39,17.92,18.86,17.25,18.44,16.75,17.53,16.34,18.32,18.08,15.32,17.55,19.69,19.37,18.88,20.49,21.88,20.72,23.77,23.64,23.77,23.38,23.16,20.81,22.12,23.54,23.27,23.82,22.27,23.85,23.84,21.41,22.95,24.40,22.88,22.33,24.25,25.11,25.21,25.57,26.63,26.60,26.70,26.11,26.75,26.51,25.44,24.94,26.26,26.12,25.02,25.67,26.27,25.73,25.25,26.13,26.32,25.86,26.07,26.14,26.97,26.50,27.45,27.89,27.83,27.96,28.49,28.36,28.12,27.87,27.13,26.81,27.69,27.56,26.71,27.63,28.11,27.40,27.65,28.14,27.35,28.01,27.32,27.54,27.05,26.73,26.54,26.52,26.45,25.81,25.94,25.59,24.42,24.27,24.69,23.19,21.87,22.89,24.26,23.45,24.95,24.90,26.00,26.19,25.77,25.40,24.93,24.17,23.07,21.74,23.55,22.51,22.93,24.27,24.67,23.93,24.44,25.45,25.66,25.85,26.16,26.31,26.52,27.01,27.03,28.10,27.79,28.67,27.98,27.32,28.11,28.52,27.82,27.44,28.30,28.69,28.92,28.57,27.97,28.16,27.26,27.29,27.81,27.44,26.65,26.86,27.25,26.26,25.78,26.49,26.41,25.10,25.71,25.92,26.16,26.22,27.23,26.99,26.81,27.08,27.78,27.55,27.61,28.07,28.59,28.05,28.42,29.02,29.36,29.41,29.03,28.53,28.38,29.13,29.24,29.02,29.37,29.36,28.83,28.84,28.53,28.13,28.55,28.39,27.62,27.62,28.05,27.42,26.75,27.22,27.48,26.41,26.88,27.85,27.40,28.28,28.51,28.01,28.39,28.87,28.88,28.96,29.26,29.39,29.41,29.38,29.74,29.75,29.71,29.85,29.59,29.76,29.57,29.45,29.80,29.57,29.54,29.39,29.32,28.92,29.07,29.17,28.80,28.51,28.74,28.77,27.80,28.13,28.64,28.20,27.17,27.92,28.51,27.16,27.30,28.09,27.90,28.22,28.48,28.91,28.86,28.77,29.00,29.32,29.15,29.02,29.37,29.62,29.31,29.43,29.69,29.68,29.58,29.72,29.81,29.64,29.44,29.25,29.03,28.88,29.25,29.17,29.45,28.87,28.62,29.02,29.01,28.43,28.54,28.94,28.48,28.63,27.73,27.47,28.29,27.49,28.19,27.23,28.60,28.59,28.75,28.99,28.75,28.79,29.35,29.38,29.16,29.32,29.70,29.59,29.54,29.78,29.97,29.91,30.20,30.00,30.09,29.77,29.74,29.83,29.70,29.55,29.65,29.67,29.38,29.29,29.43,29.42,29.02,29.16,29.28,29.05,28.98,28.35,28.30,28.18,28.04,27.55,27.14,26.12,25.38,26.63,25.35,26.32,25.93,24.74,25.78,24.36,25.85,25.60,26.45,27.33,27.87,26.96,28.30,27.87,28.52,28.78,28.44,28.55,28.96,28.90,28.91,29.14,29.34,29.40,29.36,29.46,29.59,29.53,29.52,29.78,29.90,29.80,29.96,30.12,30.15,30.33,30.23,30.28,30.12,29.98,30.12,30.07,29.82,29.76,29.92,29.74,29.50,29.61,29.79,29.52,29.27,29.53,29.07,28.78,29.12,29.39,28.75,28.75,29.07,29.23,29.18,29.45,29.56,29.47,29.50,29.72,29.84,29.66,29.84,29.99,29.92,29.83,30.08,30.27,30.18,30.23,30.27,29.86,30.09,29.92,29.90,29.96,29.94,29.53,29.75,29.95,29.53,29.32,29.72,29.46,28.76,28.95,29.54,29.75,29.84,29.46,29.68,29.40,29.38,29.45,29.14,29.16,29.20,29.65,29.77,29.57,29.95,29.75,29.64,30.03,30.03,29.84,29.93,30.18,30.15,29.97,30.12,30.17,30.36,30.37,30.40,30.30,30.04,30.26,30.25,30.00,29.85,30.08,30.17,30.09,29.95,29.70,29.65,29.75,29.71,29.86,29.68,29.87,30.00,30.01,30.02,30.10,29.89,29.93,30.03,30.05,30.15,30.07,30.21,29.88,29.62,30.03,30.16,30.00,29.96,30.35,30.34,30.04,30.23,30.39,30.29,30.22,30.36,30.49,30.32,30.38,30.53,30.52,30.36,30.51,30.68,30.51,30.65,30.49,30.57,30.41,30.42,30.34,30.36,30.39,30.05,30.03,30.31,30.18,29.81,29.72,29.66,29.94,29.87,30.00,30.17,30.12,30.21,30.26,30.33,30.36,30.36,30.46,30.41,30.51,30.61,30.59,30.58,30.70,30.77,30.65,30.71,30.73,30.46,30.50,30.64,30.60,30.39,30.46,30.65,30.48,30.31,30.49,30.48,30.30,30.18,30.21,30.05,29.97,30.15,30.04,30.23,30.15,30.37,30.41,30.31,30.38,30.46,30.47,30.41,30.50,30.62,30.61,30.59,30.71,30.76,30.67,30.82,30.79,30.61,30.68,30.78,30.59,30.54,30.73,30.66,30.50,30.62,30.70,30.57,30.49,30.26,30.39,30.52,30.11,30.12,30.54,30.43,30.18,30.40,30.53,30.50,30.27,30.55,30.64,30.55,30.69,30.80,30.80,30.58,30.62,30.80,30.68,30.55,30.69,30.73,30.61,30.57,30.68,30.67,30.50,30.36,30.51,30.18,30.43,29.95,30.41,30.49,30.31,30.12,30.54,30.47,30.29,30.37,30.54,30.48,30.49,30.59,30.70,30.66,30.76,30.66,30.75,30.73,30.62,30.67,30.77,30.60,30.53,30.69,30.73,30.55,30.59,30.69,30.59,30.37,30.22,30.44,30.40,30.11,30.32,30.48,30.31,30.12,30.40,30.40,30.20,30.08,30.53,30.35,30.28,30.40,30.42,30.46,30.23,30.58,30.58,30.51,30.50,30.44,30.64,30.68,30.74,30.54,30.47,30.64,30.60,30.35,30.43,30.63,30.43,30.32,30.44,30.43,30.22,30.16,30.42,30.27,30.09,30.06,29.80,30.01,29.77,29.78,29.76,29.77,29.98,29.96,29.74,30.08,30.23,30.12,30.26,30.37,30.32,30.29,30.43,30.46,30.44,30.44,30.64,30.68,30.75,30.60,30.63,30.77,30.61,30.51,30.60,30.64,30.30,30.39,30.57,30.33,30.19,30.23,30.41,30.15,30.09,30.25,30.18,29.92,29.90,29.89,29.60,29.84,29.42,29.89,29.97,29.77,29.87,30.15,30.05,29.94,30.17,30.24,30.15,30.23,30.42,30.43,30.30,30.50,30.52,30.15,30.14,30.44,30.31,30.00,30.15,30.39,30.39,30.37,30.13,30.09,30.13,30.05,29.90,30.01,30.06,29.86,29.55,29.85,29.79,29.54,29.43,29.22,28.96,29.10,29.41,29.59,29.63,29.96,29.83,29.55,29.89,30.08,30.21,29.87,30.34,30.33,29.91,30.12,30.46,30.27,30.09,30.45,30.50,30.35,30.49,30.28,30.25,30.08,30.03,29.91,29.84,29.84,29.80,29.60,29.55,29.57,29.47,29.27,29.06,28.76,29.22,28.66,29.28,29.02,28.44,28.41,28.99,28.67,28.54,29.01,29.19,29.26,29.68,29.75,29.31,29.55,29.93,29.71,29.62,30.00,30.17,29.96,30.31,30.06,29.90,29.78,29.80,29.59,29.42,29.40,29.23,29.21,29.09,29.15,28.93,28.44,28.56,28.42,28.76,28.71,27.90,27.68,27.19,27.21,28.08,27.77,27.48,28.06,28.17,28.13,28.18,28.53,28.33,28.35,28.85,28.92,28.98,28.97,29.38,29.29,29.47,29.68,29.98,30.18,30.18,30.17,29.70,29.80,29.88,29.75,29.43,29.40,29.50,29.09,28.89,29.06,29.00,28.62,28.52,28.59,28.19,28.14,28.04,28.15,28.05,27.61,27.67,27.90,27.34,27.23,27.59,27.37,26.26,26.77,27.20,26.28,25.16,25.82,26.25,25.30,26.25,30.23,30.38,29.92,30.07,29.87,29.66,29.94,30.04,29.87,29.93,30.27,30.24,30.10,30.06,30.26,30.22,30.04,30.06,29.92,30.10,30.03,30.07,29.75,29.58,29.85,29.90,29.64,29.54,29.67,29.16,29.25,28.64,28.89,28.41,28.45,27.99,28.19,28.02,28.37,27.88,27.95,28.23,28.31,28.41,29.22,29.35,28.80,28.98,28.93,28.44,28.26,28.08,28.35,28.05,28.51,28.38,28.72,28.71,29.22,29.29,29.05,28.73,28.65,28.48,28.75,28.25,28.44,28.05,28.09,27.63,27.87,27.93,27.99,27.85,28.29,28.25,28.26,28.69,28.40,29.07,28.97,29.55,29.61,29.82,30.04,30.34,30.34,30.09,30.45,30.32,30.29,30.58,30.47,30.65,30.77,30.64,30.76,30.77,30.80,30.56,30.49,30.78,30.54,30.43,30.33,30.25,30.26,30.07,30.10,30.19,30.01,29.87,30.02,30.02,29.68,29.72,29.96,29.65,29.49,29.63,29.71,29.22,29.19,29.58,29.51,28.98,29.22,29.67,29.20,29.04,29.49,29.68,29.30,29.12,29.62,29.62,29.30,29.12,28.85,28.89,28.68,28.44,28.65,28.61,28.31,28.34,28.23,28.23,28.76,28.15,28.46,28.50,28.44,28.48,28.87,29.13,29.51,29.45,29.60,29.65,29.48,29.86,29.80,30.31,30.24,30.63,30.80,30.48,30.48,30.55,30.63,30.61,30.63,30.87,30.72,30.94,30.89,30.67,30.77,30.59,30.61,30.70,30.42,30.16,30.45,30.33,30.05,30.26,30.22,29.91,29.95,29.67,30.14,30.19,30.08,30.27,30.07,30.32,30.10,30.38,30.23,30.39,30.33,30.42,30.41,30.54,30.49,30.62,30.57,30.72,30.60,30.83,30.75,30.66,30.76,30.80,30.73,30.56,30.76,30.67,30.77,30.63,30.80,30.65,30.66,30.56,30.15,30.38,30.54,30.42,30.22,30.40,30.47,30.30,30.16,30.37,30.40,30.33,30.36,30.55,30.43,30.47,30.67,30.53,30.55,30.70,30.49,30.33,30.38,30.46,30.27,30.39,30.15,30.43,30.31,30.20,29.61,29.96,29.41,29.58,29.98,30.02,30.13,29.69,30.02,29.76,29.97,29.67,30.20,30.27,30.08,30.24,29.88,30.09,30.04,29.91,30.01,29.85,29.72,29.25,29.37,28.87,29.17,28.52,28.85,28.44,28.49,28.67,28.25,28.54,28.65,29.19,29.05,28.76,29.11,29.40,29.07,29.24,28.72,28.71,29.10,29.12,29.25,29.00,29.35,29.07,29.58,29.38,29.84,29.60,29.90,30.03,30.27,30.38,29.98,29.75,29.72,29.25,29.41,28.79,29.12,28.55,28.96,28.22,29.01,28.52,29.08,28.57,28.89,28.68,29.00,29.11,29.43,29.53,29.57,29.76,29.67,30.05,29.86,30.44,30.37],[26.05,25.63,23.64,23.44,24.63,24.50,25.26,25.77,26.23,25.30,23.72,25.61,24.88,23.17,23.86,23.80,22.28,22.66,22.15,22.40,20.83,21.51,21.50,21.08,20.21,21.92,22.26,20.43,21.40,23.06,22.39,21.49,22.72,23.69,22.43,22.88,20.84,20.50,20.58,22.73,22.11,22.87,21.85,22.59,22.19,23.77,22.81,24.29,24.58,25.26,25.97,25.15,24.83,24.36,24.03,22.32,23.69,23.66,23.77,23.96,24.10,24.68,25.51,25.88,25.26,25.42,25.97,25.34,24.38,23.45,25.49,25.53,24.76,24.94,24.02,24.12,22.07,23.72,23.34,24.96,24.68,25.94,26.57,25.71,26.86,26.94,26.96,26.81,27.03,26.80,26.31,25.82,26.59,27.09,27.29,27.45,27.15,27.05,27.18,26.32,25.58,25.12,25.83,26.62,25.78,25.63,26.64,25.63,25.71,25.76,25.88,24.97,24.79,23.58,24.60,23.21,25.18,23.88,25.94,26.36,26.40,26.91,27.06,27.05,27.31,27.43,26.71,26.78,27.13,26.65,26.65,27.05,27.12,26.50,26.90,27.30,27.23,27.08,27.17,27.37,27.22,27.36,26.92,27.27,27.39,26.39,26.35,25.63,25.86,25.54,25.40,23.64,25.54,25.24,25.49,24.83,22.85,24.10,24.73,22.74,22.65,23.82,23.63,22.38,21.70,20.12,21.06,22.34,21.19,20.25,22.35,23.21,22.10,22.46,24.12,24.09,24.42,23.25,23.26,23.17,21.16,21.36,19.81,18.32,16.45,15.03,14.32,15.07,13.59,16.10,11.89,14.96,17.41,13.65,11.87,9.21,7.22,5.75,4.22,2.41,0.77,2.75,4.24,5.69,6.74,8.84,10.43,14.55,15.37,17.41,19.27,17.25,20.64,17.10,17.37,13.46,12.58,8.61,7.11,9.60,12.51,11.98,10.91,15.11,16.40,14.92,16.46,18.90,18.73,17.91,20.06,21.04,20.07,22.20,20.14,19.05,17.54,17.83,15.27,16.38,14.57,15.14,17.04,15.12,11.48,11.24,13.53,14.22,8.93,9.24,13.39,12.02,9.51,13.74,15.14,11.88,15.70,13.87,11.30,14.75,17.18,19.49,16.05,17.41,19.12,15.95,19.42,19.31,17.16,19.57,17.83,20.53,19.96,21.55,21.50,21.94,23.77,22.79,23.83,23.73,23.74,22.03,23.42,24.05,22.53,22.21,23.82,23.56,22.11,23.03,24.05,23.51,23.54,23.00,21.11,20.07,18.18,18.92,17.28,19.62,17.53,19.71,19.68,22.06,21.29,23.34,22.44,20.14,22.21,23.18,21.64,20.79,23.16,22.77,21.15,22.23,23.92,23.48,23.24,22.43,22.67,21.00,18.72,19.25,16.45,18.54,16.39,18.99,19.62,20.10,20.04,21.51,22.60,21.96,22.19,22.51,23.24,22.37,19.71,19.19,17.67,15.33,15.28,11.57,12.57,11.47,11.74,12.55,13.99,12.30,12.06,14.41,14.41,13.40,14.43,16.99,18.08,14.86,17.93,20.84,21.76,24.19,21.23,21.86,20.06,22.47,21.76,18.20,17.74,20.42,18.25,16.26,17.35,18.38,18.48,18.17,16.75,18.58,17.27,20.00,19.29,17.77,20.00,21.16,20.82,20.11,22.35,23.00,22.20,25.24,25.00,25.08,24.79,24.67,21.67,22.92,24.89,24.15,23.65,21.72,23.61,24.35,21.47,22.89,24.59,23.79,23.44,24.97,25.64,26.12,26.18,27.07,27.14,27.06,26.79,27.03,26.95,26.07,25.53,26.61,26.58,25.59,26.20,26.90,26.23,25.69,26.95,27.00,26.13,26.60,26.86,27.73,27.44,28.18,28.53,28.55,28.57,29.07,28.99,28.69,28.57,27.96,27.67,28.37,28.28,27.53,28.23,28.72,28.08,28.17,28.61,27.98,28.65,28.13,28.25,27.81,27.39,27.47,27.35,26.79,26.46,26.45,26.15,25.47,25.16,25.26,24.12,23.29,23.69,25.08,24.11,25.59,25.52,26.82,27.19,26.48,26.07,25.24,24.71,23.74,22.13,23.70,22.66,23.24,24.66,24.95,23.86,25.14,25.95,25.79,25.81,26.69,27.02,26.83,27.40,27.85,28.53,28.45,29.10,28.56,28.11,28.77,29.05,28.51,28.26,29.01,29.24,29.44,29.18,28.71,28.82,28.12,28.15,28.46,28.07,27.37,27.61,27.97,26.93,26.30,27.40,26.97,25.51,26.21,26.65,26.58,26.85,27.68,27.64,27.49,27.80,28.22,28.27,28.40,28.71,29.17,28.76,29.08,29.52,29.78,29.86,29.62,29.24,29.11,29.65,29.72,29.48,29.73,29.75,29.50,29.34,29.15,28.80,29.25,28.93,28.26,28.44,28.65,27.97,27.52,28.03,28.18,27.27,27.80,28.45,28.20,28.81,29.14,28.70,29.13,29.39,29.42,29.40,29.72,29.85,29.77,29.76,30.08,30.14,30.11,30.20,29.99,30.12,30.01,29.85,30.07,29.93,29.90,29.75,29.73,29.47,29.54,29.54,29.13,28.92,29.28,29.13,28.29,28.61,29.01,28.49,28.00,28.58,28.84,27.86,28.07,28.62,28.62,28.82,28.98,29.35,29.35,29.15,29.32,29.69,29.54,29.32,29.67,29.97,29.67,29.71,30.05,30.07,29.96,30.04,30.13,29.99,29.84,29.61,29.35,29.40,29.52,29.44,29.75,29.25,28.97,29.31,29.35,28.74,28.94,29.23,28.72,28.79,28.08,27.85,28.56,27.76,28.61,27.93,28.94,28.94,28.97,29.27,29.20,29.20,29.61,29.68,29.46,29.62,29.98,30.00,29.84,30.05,30.27,30.24,30.47,30.30,30.35,30.12,30.09,30.15,30.04,29.86,29.89,29.92,29.69,29.57,29.71,29.70,29.27,29.33,29.51,29.24,29.18,28.67,28.72,28.40,28.48,27.76,27.66,26.55,25.45,27.04,25.66,26.98,26.09,25.26,26.43,25.10,25.98,25.96,26.58,27.56,28.28,27.11,28.56,28.15,28.71,29.10,28.59,28.71,29.17,29.14,29.07,29.27,29.59,29.60,29.57,29.67,29.85,29.83,29.78,30.02,30.20,30.07,30.23,30.39,30.42,30.57,30.52,30.50,30.40,30.26,30.35,30.31,30.12,30.05,30.21,30.06,29.78,29.90,30.02,29.77,29.53,29.81,29.47,29.12,29.43,29.65,29.20,29.10,29.32,29.48,29.45,29.72,29.80,29.74,29.75,29.94,30.07,29.91,30.04,30.28,30.17,30.13,30.31,30.49,30.46,30.48,30.50,30.17,30.33,30.17,30.16,30.22,30.20,29.86,30.01,30.22,29.83,29.60,29.92,29.75,29.18,29.34,29.80,29.92,30.02,29.79,29.93,29.61,29.62,29.64,29.54,29.42,29.39,29.84,30.00,29.83,30.15,29.99,29.91,30.22,30.23,30.07,30.16,30.43,30.39,30.28,30.40,30.43,30.62,30.62,30.64,30.55,30.40,30.53,30.48,30.32,30.18,30.35,30.45,30.36,30.26,30.09,30.01,30.10,30.02,30.20,29.94,30.17,30.33,30.28,30.25,30.30,30.19,30.15,30.23,30.26,30.40,30.33,30.47,30.18,29.94,30.36,30.39,30.30,30.34,30.57,30.53,30.33,30.47,30.58,30.57,30.47,30.54,30.69,30.54,30.63,30.73,30.73,30.59,30.75,30.82,30.74,30.84,30.74,30.79,30.66,30.66,30.57,30.60,30.64,30.39,30.33,30.56,30.46,30.18,30.15,30.01,30.32,30.23,30.35,30.44,30.43,30.50,30.53,30.57,30.61,30.61,30.70,30.67,30.74,30.79,30.80,30.78,30.91,30.99,30.83,30.92,30.94,30.72,30.76,30.90,30.87,30.67,30.72,30.87,30.72,30.59,30.73,30.70,30.60,30.45,30.44,30.42,30.30,30.50,30.39,30.55,30.50,30.62,30.65,30.61,30.68,30.71,30.70,30.67,30.72,30.84,30.83,30.81,30.92,30.98,30.89,31.04,30.98,30.82,30.90,31.00,30.82,30.77,30.96,30.91,30.74,30.86,30.94,30.82,30.74,30.60,30.66,30.79,30.47,30.50,30.76,30.70,30.55,30.67,30.76,30.76,30.55,30.79,30.88,30.78,30.92,31.00,31.01,30.81,30.86,31.00,30.90,30.78,30.90,30.96,30.85,30.83,30.91,30.89,30.78,30.66,30.77,30.57,30.73,30.40,30.72,30.76,30.66,30.49,30.78,30.74,30.62,30.71,30.80,30.76,30.74,30.83,30.91,30.89,31.01,30.90,30.99,30.96,30.84,30.90,31.01,30.85,30.80,30.93,30.96,30.81,30.83,30.92,30.85,30.68,30.58,30.75,30.69,30.48,30.62,30.73,30.58,30.51,30.65,30.65,30.56,30.51,30.75,30.61,30.62,30.68,30.69,30.75,30.50,30.79,30.82,30.80,30.75,30.72,30.90,30.92,30.99,30.80,30.74,30.90,30.84,30.67,30.72,30.89,30.71,30.62,30.68,30.72,30.55,30.50,30.70,30.57,30.42,30.43,30.19,30.40,30.15,30.22,30.22,30.24,30.37,30.33,30.12,30.48,30.54,30.42,30.58,30.64,30.60,30.57,30.71,30.73,30.69,30.71,30.87,30.94,30.98,30.85,30.89,30.98,30.88,30.77,30.87,30.89,30.61,30.67,30.83,30.62,30.51,30.53,30.67,30.46,30.41,30.55,30.50,30.32,30.30,30.29,30.05,30.26,29.88,30.29,30.33,30.10,30.22,30.48,30.38,30.29,30.43,30.52,30.46,30.52,30.65,30.70,30.58,30.79,30.79,30.48,30.45,30.74,30.61,30.37,30.49,30.63,30.67,30.65,30.43,30.42,30.44,30.38,30.29,30.36,30.40,30.23,30.00,30.24,30.17,29.98,29.84,29.66,29.49,29.57,29.86,30.02,30.07,30.32,30.20,29.91,30.23,30.41,30.46,30.22,30.61,30.59,30.28,30.42,30.75,30.53,30.42,30.74,30.81,30.61,30.79,30.57,30.53,30.39,30.36,30.24,30.17,30.22,30.16,29.96,30.01,30.03,29.88,29.67,29.46,29.10,29.57,29.09,29.66,29.37,28.87,28.83,29.33,29.16,28.92,29.45,29.66,29.64,29.97,30.07,29.66,29.90,30.23,30.06,30.00,30.28,30.48,30.31,30.60,30.39,30.24,30.14,30.14,29.99,29.86,29.81,29.70,29.67,29.60,29.57,29.40,29.03,29.08,28.98,29.24,29.26,28.59,28.18,27.81,27.85,28.62,28.41,28.14,28.67,28.85,28.69,28.78,28.89,28.93,28.86,29.20,29.41,29.45,29.42,29.81,29.72,29.87,30.07,30.29,30.44,30.42,30.45,30.11,30.15,30.16,30.09,29.86,29.79,29.83,29.59,29.39,29.47,29.44,29.24,29.13,29.11,28.91,28.90,28.63,28.83,28.71,28.30,28.43,28.54,27.84,27.95,28.25,27.95,27.01,27.56,27.81,26.66,25.86,26.59,26.78,25.64,26.97,30.46,30.61,30.23,30.33,30.22,30.00,30.28,30.38,30.16,30.14,30.52,30.50,30.42,30.34,30.50,30.48,30.31,30.33,30.21,30.36,30.32,30.40,30.03,29.90,30.21,30.22,29.93,29.81,29.96,29.61,29.61,29.07,29.32,28.76,28.79,28.26,28.38,28.16,28.75,28.11,28.35,28.44,28.64,28.97,29.48,29.69,29.31,29.29,29.24,28.95,28.62,28.45,28.69,28.37,28.83,28.60,29.04,28.95,29.55,29.60,29.31,28.97,28.80,28.73,28.94,28.39,28.57,28.14,28.28,27.81,28.05,28.11,28.49,28.15,28.76,28.72,28.78,29.20,29.08,29.64,29.50,29.98,30.00,30.14,30.27,30.54,30.54,30.31,30.65,30.50,30.50,30.75,30.68,30.81,30.96,30.80,30.93,30.93,30.94,30.74,30.66,30.92,30.72,30.62,30.54,30.45,30.51,30.36,30.37,30.43,30.31,30.23,30.28,30.26,30.04,30.00,30.26,29.98,29.89,30.00,30.05,29.66,29.50,29.93,29.86,29.33,29.61,29.99,29.55,29.36,29.82,30.01,29.64,29.47,29.94,29.91,29.68,29.50,29.27,29.21,29.12,28.84,29.18,29.11,28.88,28.66,28.73,28.28,29.10,28.50,28.73,28.81,28.93,28.98,29.23,29.55,29.91,29.85,30.01,30.00,29.89,30.11,30.10,30.57,30.51,30.87,30.99,30.71,30.72,30.77,30.86,30.84,30.87,31.05,30.96,31.11,31.06,30.86,30.97,30.81,30.84,30.90,30.67,30.49,30.70,30.51,30.31,30.48,30.46,30.23,30.27,30.00,30.36,30.44,30.39,30.50,30.38,30.56,30.36,30.63,30.57,30.69,30.62,30.69,30.67,30.83,30.75,30.79,30.85,30.94,30.82,31.01,30.95,30.90,30.97,31.00,30.94,30.84,30.99,30.92,31.00,30.83,30.98,30.85,30.85,30.77,30.39,30.65,30.78,30.65,30.52,30.69,30.75,30.56,30.48,30.66,30.66,30.60,30.64,30.79,30.70,30.76,30.89,30.77,30.77,30.90,30.72,30.63,30.65,30.73,30.57,30.69,30.42,30.70,30.58,30.48,29.95,30.28,29.84,29.96,30.29,30.31,30.42,30.04,30.38,30.09,30.26,29.99,30.49,30.55,30.37,30.46,30.13,30.35,30.26,30.19,30.30,30.14,29.98,29.72,29.69,29.31,29.56,28.92,29.31,28.87,28.94,29.21,28.74,29.20,29.11,29.66,29.60,29.18,29.49,29.75,29.41,29.64,29.17,29.12,29.54,29.57,29.65,29.43,29.80,29.56,29.92,29.77,30.10,29.96,30.21,30.30,30.46,30.60,30.21,30.11,30.04,29.76,29.81,29.35,29.60,29.18,29.38,28.77,29.37,28.87,29.52,28.94,29.29,29.23,29.52,29.56,29.90,29.88,29.89,30.04,29.94,30.31,30.23,30.72,30.64],[26.80,26.42,25.33,25.46,26.05,26.22,26.45,27.13,27.33,26.49,25.88,26.71,26.00,25.18,25.36,24.60,23.56,24.73,23.77,23.71,23.07,24.04,23.07,22.80,23.26,24.52,24.27,23.30,24.29,25.11,24.49,23.51,24.47,24.96,23.64,24.27,22.28,22.64,21.60,23.91,24.01,22.95,22.61,23.64,22.66,24.19,23.74,24.34,25.02,25.61,26.32,25.92,25.79,24.95,24.99,23.66,23.75,24.99,24.79,25.34,24.73,25.47,26.20,26.28,26.18,26.13,26.44,26.12,25.84,25.61,26.44,26.59,25.77,26.13,25.57,24.69,24.12,24.71,24.33,25.36,25.31,26.02,27.29,26.60,27.60,27.74,27.65,27.50,27.28,27.30,26.60,26.19,26.93,27.46,27.81,27.96,27.60,27.23,27.51,26.84,26.14,25.38,26.42,27.18,26.60,26.06,27.27,26.71,26.80,26.67,26.56,26.42,25.53,25.66,25.65,24.69,26.31,25.39,26.90,27.31,27.56,27.60,28.14,27.95,28.25,27.98,27.51,27.80,28.06,27.05,27.30,27.95,27.70,26.85,27.76,28.05,27.65,27.44,27.86,27.83,27.49,27.81,27.65,27.60,27.80,27.20,26.91,26.72,26.66,26.67,26.47,25.80,26.85,26.64,27.16,26.33,25.09,26.33,25.99,25.25,25.45,25.43,25.22,24.47,24.39,23.08,24.15,24.59,23.63,23.24,25.21,25.13,24.12,24.27,26.04,25.71,25.80,25.12,24.97,24.60,22.81,23.22,21.66,21.88,19.45,18.31,16.36,17.33,14.98,18.18,14.95,18.03,20.60,17.79,15.13,12.12,9.61,8.12,6.75,5.31,2.17,0.76,2.19,3.72,5.97,6.79,9.91,12.58,14.65,16.71,17.85,15.55,18.37,14.52,14.73,11.49,12.13,7.94,8.31,10.08,12.17,12.63,13.40,17.37,16.94,16.17,17.54,19.86,19.19,19.47,21.11,21.52,20.76,23.35,21.09,21.07,18.82,18.71,15.91,15.80,13.53,13.75,15.74,13.91,10.67,11.52,13.86,14.95,11.73,11.88,15.70,15.20,12.47,16.22,17.19,15.41,18.36,16.52,13.62,16.21,18.65,20.62,17.92,19.50,21.62,19.34,22.69,22.93,20.22,22.64,19.94,21.98,20.46,22.32,21.74,22.89,24.50,24.14,25.02,25.25,24.96,23.49,24.55,25.33,24.74,24.33,25.19,25.43,24.83,24.77,25.63,25.48,25.18,25.05,23.90,23.75,20.73,22.05,19.28,21.04,18.57,19.54,20.22,22.04,20.82,23.06,23.07,20.79,22.49,23.79,23.15,22.09,23.62,24.07,23.25,23.15,24.45,24.66,24.26,23.93,24.53,23.86,21.53,21.54,18.50,19.62,17.16,17.94,18.37,18.01,17.15,19.49,20.73,20.22,21.06,21.19,22.43,22.33,19.95,19.27,17.50,15.56,14.02,11.71,10.34,8.39,9.59,11.17,13.47,11.42,10.16,14.76,12.62,12.20,13.76,16.51,17.73,16.39,19.83,21.50,23.08,24.95,21.83,22.53,20.80,22.92,22.59,17.78,17.88,21.31,18.91,15.99,18.69,20.30,18.22,18.19,16.57,17.60,16.76,20.75,20.34,17.33,20.94,22.21,21.98,20.93,23.10,24.39,23.52,26.63,26.46,26.46,26.49,25.96,23.47,24.54,25.95,25.25,25.01,23.39,25.15,26.02,22.84,24.49,26.09,25.11,24.37,25.86,26.96,27.07,26.93,27.76,27.84,27.83,27.59,27.68,27.52,26.74,26.16,27.13,27.11,26.01,26.54,27.26,26.66,25.88,27.17,27.25,26.34,26.78,27.20,27.94,27.44,28.34,28.66,28.75,28.77,29.12,29.10,28.76,28.59,28.14,27.82,28.53,28.48,27.87,28.43,28.77,28.25,28.37,28.83,28.29,28.85,28.32,28.55,28.16,27.84,27.66,27.77,27.33,26.94,27.01,26.94,25.90,25.85,26.41,25.18,23.49,23.97,25.47,24.51,25.97,25.58,27.13,27.35,26.80,26.29,25.45,24.92,23.39,22.04,23.75,22.42,23.43,24.55,25.04,24.10,25.15,26.15,26.15,26.31,26.93,27.23,27.11,27.62,28.07,28.68,28.55,29.20,28.73,28.38,28.81,29.21,28.68,28.45,28.98,29.28,29.45,29.14,28.72,28.90,28.17,28.27,28.62,28.12,27.43,27.80,27.98,26.97,26.41,27.67,27.02,25.65,26.46,26.84,26.78,27.08,27.74,27.73,27.60,28.06,28.45,28.44,28.58,28.87,29.22,28.83,29.11,29.59,29.88,29.98,29.63,29.24,29.18,29.67,29.83,29.54,29.89,29.86,29.56,29.41,29.23,28.97,29.32,29.12,28.56,28.58,28.79,28.19,27.63,28.18,28.33,27.45,27.93,28.66,28.45,29.01,29.21,28.92,29.27,29.56,29.44,29.54,29.85,29.97,29.92,29.92,30.21,30.25,30.20,30.29,30.13,30.23,30.09,30.00,30.18,30.01,29.97,29.88,29.92,29.64,29.71,29.78,29.46,29.26,29.47,29.44,28.76,29.03,29.30,28.86,28.17,28.90,29.13,28.05,28.47,28.85,28.99,29.05,29.25,29.50,29.52,29.48,29.64,29.90,29.75,29.67,29.89,30.13,29.84,29.97,30.17,30.17,30.12,30.15,30.22,30.09,30.00,29.78,29.63,29.63,29.75,29.76,29.95,29.54,29.40,29.62,29.61,29.16,29.38,29.56,29.08,29.09,28.30,28.16,28.83,28.13,28.91,28.30,29.20,29.22,29.20,29.60,29.44,29.51,29.79,29.92,29.77,29.87,30.11,30.15,30.05,30.22,30.39,30.36,30.55,30.39,30.48,30.27,30.22,30.31,30.17,30.06,30.06,30.08,29.88,29.85,29.90,29.83,29.63,29.67,29.70,29.63,29.48,28.95,28.96,28.82,28.75,28.23,28.07,27.03,25.66,27.51,25.63,27.15,26.43,25.55,26.54,25.34,26.15,25.91,26.55,28.04,28.55,27.39,28.76,28.34,28.82,29.27,29.00,29.00,29.31,29.40,29.44,29.48,29.65,29.74,29.86,29.84,30.05,30.03,29.98,30.20,30.37,30.25,30.34,30.52,30.55,30.71,30.60,30.60,30.51,30.39,30.48,30.44,30.25,30.21,30.30,30.13,29.97,30.07,30.15,29.94,29.83,29.94,29.66,29.45,29.61,29.81,29.29,29.30,29.46,29.64,29.65,29.93,30.01,29.95,29.96,30.16,30.25,30.11,30.20,30.40,30.32,30.26,30.46,30.61,30.56,30.62,30.62,30.27,30.46,30.30,30.28,30.37,30.27,30.02,30.13,30.35,29.99,29.87,30.08,29.89,29.48,29.67,30.03,30.11,30.18,30.00,30.08,29.74,29.77,29.65,29.48,29.70,29.62,30.04,30.19,30.01,30.29,30.23,30.08,30.38,30.37,30.21,30.35,30.53,30.49,30.38,30.53,30.57,30.69,30.71,30.72,30.69,30.50,30.61,30.57,30.42,30.31,30.43,30.54,30.43,30.33,30.16,30.11,30.14,30.15,30.28,30.11,30.30,30.38,30.38,30.42,30.44,30.33,30.29,30.31,30.33,30.48,30.42,30.53,30.29,30.08,30.44,30.48,30.38,30.39,30.62,30.60,30.40,30.54,30.68,30.62,30.55,30.68,30.76,30.61,30.73,30.81,30.80,30.68,30.82,30.91,30.81,30.94,30.83,30.90,30.76,30.76,30.67,30.68,30.75,30.47,30.43,30.65,30.58,30.31,30.24,30.14,30.41,30.31,30.37,30.52,30.49,30.61,30.62,30.63,30.70,30.68,30.77,30.74,30.82,30.85,30.86,30.87,30.96,31.01,30.89,30.96,30.98,30.79,30.84,30.93,30.92,30.73,30.81,30.93,30.81,30.71,30.80,30.79,30.70,30.54,30.56,30.48,30.37,30.51,30.47,30.63,30.55,30.69,30.72,30.67,30.73,30.78,30.76,30.74,30.78,30.90,30.89,30.86,30.94,31.00,30.94,31.05,31.00,30.86,30.93,31.01,30.88,30.82,30.98,30.94,30.80,30.91,30.94,30.89,30.79,30.68,30.74,30.85,30.55,30.57,30.82,30.73,30.61,30.73,30.80,30.79,30.63,30.80,30.90,30.82,30.94,31.01,31.01,30.86,30.88,31.00,30.94,30.83,30.93,30.98,30.91,30.88,30.93,30.94,30.79,30.69,30.82,30.59,30.78,30.44,30.75,30.80,30.68,30.52,30.81,30.78,30.66,30.74,30.81,30.79,30.78,30.86,30.93,30.93,31.00,30.92,31.02,30.98,30.87,30.93,30.99,30.88,30.84,30.93,30.97,30.85,30.87,30.95,30.90,30.69,30.61,30.78,30.75,30.53,30.67,30.76,30.63,30.54,30.72,30.70,30.58,30.53,30.80,30.69,30.66,30.70,30.71,30.81,30.61,30.85,30.87,30.85,30.82,30.77,30.94,30.95,31.00,30.85,30.79,30.92,30.89,30.70,30.80,30.93,30.76,30.68,30.75,30.76,30.60,30.53,30.72,30.64,30.47,30.51,30.28,30.45,30.23,30.32,30.33,30.32,30.43,30.37,30.29,30.50,30.58,30.52,30.63,30.68,30.66,30.65,30.77,30.79,30.75,30.79,30.93,30.95,31.03,30.92,30.92,31.01,30.90,30.82,30.89,30.90,30.68,30.75,30.86,30.71,30.57,30.61,30.72,30.53,30.50,30.64,30.57,30.41,30.37,30.44,30.16,30.36,30.06,30.40,30.40,30.28,30.39,30.53,30.44,30.50,30.58,30.60,30.58,30.66,30.74,30.79,30.71,30.85,30.85,30.57,30.59,30.81,30.73,30.50,30.64,30.72,30.78,30.73,30.51,30.51,30.57,30.52,30.42,30.46,30.50,30.37,30.17,30.36,30.35,30.21,30.15,29.98,29.86,29.85,30.12,30.25,30.31,30.46,30.40,30.27,30.43,30.57,30.63,30.48,30.73,30.76,30.50,30.60,30.85,30.72,30.59,30.83,30.88,30.78,30.87,30.70,30.65,30.50,30.57,30.47,30.45,30.42,30.35,30.30,30.26,30.28,30.21,30.09,29.93,29.75,30.04,29.61,29.98,29.78,29.43,29.33,29.74,29.62,29.54,29.91,30.04,30.04,30.31,30.38,30.08,30.25,30.48,30.31,30.28,30.52,30.71,30.54,30.76,30.55,30.48,30.42,30.38,30.27,30.19,30.13,30.05,30.04,30.06,29.98,29.81,29.61,29.59,29.49,29.62,29.67,29.13,28.85,28.61,28.61,29.13,29.05,28.88,29.22,29.37,29.37,29.34,29.47,29.51,29.47,29.81,29.90,29.93,29.89,30.19,30.11,30.20,30.38,30.49,30.64,30.63,30.65,30.37,30.41,30.46,30.40,30.24,30.17,30.24,30.05,29.83,29.91,29.91,29.74,29.63,29.67,29.39,29.42,29.25,29.34,29.19,28.92,28.91,28.86,28.47,28.49,28.57,28.32,27.61,27.95,28.20,27.17,26.52,27.09,27.08,25.94,27.14,30.69,30.76,30.41,30.46,30.33,30.15,30.37,30.48,30.32,30.22,30.61,30.61,30.50,30.42,30.60,30.57,30.39,30.40,30.25,30.42,30.36,30.42,30.19,30.05,30.27,30.29,30.10,29.91,30.08,29.65,29.71,29.19,29.44,28.86,28.85,28.33,28.53,28.20,28.89,28.13,28.44,28.53,28.63,28.97,29.66,29.79,29.35,29.41,29.38,29.13,28.84,28.65,28.92,28.70,29.18,29.05,29.34,29.46,29.89,29.93,29.71,29.37,29.35,29.20,29.35,28.93,29.15,28.70,28.61,28.21,28.27,28.15,28.66,28.39,28.99,29.08,29.10,29.46,29.32,29.80,29.73,30.16,30.26,30.38,30.53,30.75,30.71,30.55,30.80,30.71,30.68,30.86,30.77,30.90,30.99,30.87,30.97,31.00,31.00,30.84,30.80,30.99,30.82,30.76,30.70,30.58,30.67,30.53,30.50,30.59,30.50,30.37,30.37,30.45,30.25,30.16,30.38,30.20,30.08,30.14,30.20,29.90,29.77,30.05,30.03,29.65,29.76,30.09,29.76,29.58,29.89,30.15,29.80,29.64,30.08,30.07,29.78,29.67,29.38,29.41,29.41,29.12,29.44,29.43,29.18,29.09,29.13,28.97,29.43,28.93,29.15,29.19,29.17,29.12,29.50,29.63,29.95,29.92,30.03,30.08,29.96,30.26,30.24,30.63,30.58,30.86,31.02,30.76,30.77,30.80,30.90,30.88,30.91,31.06,30.94,31.09,31.06,30.93,30.99,30.86,30.88,30.92,30.76,30.58,30.73,30.62,30.44,30.59,30.52,30.28,30.36,30.09,30.49,30.53,30.49,30.60,30.47,30.63,30.45,30.69,30.62,30.72,30.69,30.73,30.72,30.84,30.81,30.84,30.87,30.96,30.85,31.01,30.97,30.91,30.98,30.99,30.95,30.84,30.98,30.91,31.01,30.87,31.00,30.86,30.86,30.80,30.49,30.66,30.80,30.71,30.55,30.69,30.76,30.60,30.48,30.68,30.70,30.62,30.65,30.78,30.71,30.78,30.91,30.79,30.84,30.93,30.76,30.68,30.68,30.72,30.58,30.66,30.48,30.70,30.59,30.54,30.14,30.37,30.02,30.20,30.45,30.45,30.50,30.19,30.45,30.25,30.40,30.17,30.57,30.61,30.45,30.53,30.26,30.47,30.38,30.34,30.41,30.25,30.11,29.78,29.78,29.35,29.59,29.08,29.38,29.12,29.09,29.31,28.98,29.35,29.34,29.76,29.66,29.24,29.58,29.83,29.59,29.73,29.31,29.31,29.68,29.71,29.79,29.55,29.90,29.77,30.13,29.94,30.35,30.18,30.39,30.48,30.64,30.75,30.45,30.34,30.28,29.93,30.00,29.58,29.73,29.39,29.54,29.01,29.52,29.13,29.57,29.13,29.43,29.37,29.61,29.67,29.95,30.00,29.99,30.20,30.06,30.40,30.30,30.76,30.71],[26.77,26.06,24.65,24.39,25.33,25.12,25.82,26.57,26.70,25.51,25.46,26.47,25.30,25.11,24.82,24.64,22.75,24.19,24.01,22.13,22.83,24.02,23.25,22.09,22.54,23.70,23.39,21.94,23.57,23.80,22.75,22.09,23.09,23.17,21.51,22.02,20.49,21.48,20.32,21.88,22.89,21.57,21.82,21.90,22.55,24.23,23.46,24.53,25.09,25.61,26.18,25.67,25.56,23.69,24.34,22.23,22.38,23.78,22.87,23.45,22.81,23.40,24.75,24.84,24.74,24.52,25.11,25.30,24.91,24.19,25.55,25.47,24.35,24.67,24.59,23.47,23.90,24.13,24.45,25.59,25.92,26.47,27.28,26.39,27.57,27.48,27.32,27.28,26.84,26.72,26.30,26.00,26.41,26.56,26.87,27.05,26.67,26.42,26.68,26.02,25.06,24.28,25.65,26.13,24.81,25.22,26.21,25.43,25.40,25.52,25.77,25.68,24.98,25.10,25.45,24.84,25.94,25.53,27.08,27.40,27.34,27.37,27.87,27.35,27.97,27.97,27.03,27.27,27.72,26.88,26.78,27.41,27.45,26.13,27.12,27.31,27.15,26.61,26.87,26.80,26.47,26.60,26.36,26.59,26.84,25.84,25.89,25.93,25.87,26.23,26.03,25.28,26.76,26.26,26.91,25.99,24.72,25.45,25.29,24.31,24.67,24.73,24.29,23.63,23.54,22.72,23.11,24.27,23.07,22.70,24.31,24.35,23.98,23.56,24.93,25.04,25.08,24.60,24.33,24.40,22.97,23.27,21.81,22.21,19.68,18.93,16.79,17.86,14.63,18.44,15.84,17.99,20.65,19.06,14.68,13.83,12.64,9.82,7.99,6.88,3.77,1.83,0.77,2.12,4.15,5.58,7.53,9.63,11.79,12.87,13.91,13.16,15.17,12.77,13.14,8.73,9.60,6.68,6.94,9.22,11.31,10.38,11.99,14.70,13.58,13.45,15.98,16.36,15.75,16.94,17.68,17.30,17.03,19.19,17.44,18.15,15.89,15.20,13.76,13.01,11.60,11.80,14.93,12.60,10.05,11.39,13.64,15.58,12.61,10.78,15.94,15.54,12.20,15.37,17.28,15.30,17.12,15.12,13.36,14.67,16.68,17.76,16.58,18.00,20.17,19.36,21.78,21.78,20.23,22.40,20.39,21.84,20.93,21.33,21.45,22.35,23.69,23.70,24.46,24.54,23.86,22.39,23.09,24.18,23.58,22.31,23.51,23.82,22.90,22.52,23.77,23.59,23.03,22.77,21.58,22.54,19.65,20.99,19.37,19.94,18.76,19.47,18.70,20.14,17.55,20.71,21.42,18.44,19.25,21.32,20.90,18.97,20.22,21.38,20.11,19.33,21.17,21.84,21.06,19.89,21.56,21.73,18.90,18.92,17.56,17.86,16.55,15.81,16.66,15.35,14.65,16.04,17.55,17.03,17.83,17.39,18.40,18.10,15.90,14.43,13.31,12.16,10.20,8.41,7.87,6.90,6.76,9.21,11.06,9.73,9.51,12.17,12.04,12.03,13.53,15.75,17.03,15.99,18.78,20.70,22.18,23.80,21.04,21.56,19.41,21.43,20.14,16.81,16.42,18.77,17.41,14.29,15.88,17.07,15.83,14.92,13.93,15.39,15.75,18.57,17.33,16.88,19.96,20.89,20.42,20.16,23.40,23.05,22.15,25.33,25.28,25.05,24.74,24.40,22.08,22.98,24.62,23.75,23.48,20.85,22.88,24.10,20.72,21.83,23.90,23.33,22.26,23.75,25.05,26.03,25.90,26.60,26.79,26.49,26.44,26.42,26.21,25.66,24.90,25.93,26.25,25.16,25.34,26.57,26.01,25.09,26.50,26.77,25.69,26.30,26.69,27.52,27.30,28.19,28.37,28.57,28.58,28.99,28.95,28.55,28.51,27.91,27.42,28.29,28.13,27.17,27.88,28.41,27.59,27.53,28.05,27.47,28.41,27.97,28.08,27.56,27.14,27.42,27.30,26.60,26.40,26.61,26.20,25.06,25.27,25.73,24.25,23.17,22.85,24.71,23.81,25.73,25.46,26.63,27.20,26.51,26.08,24.72,24.17,22.85,20.90,22.67,21.06,21.93,23.70,23.95,22.69,24.23,25.29,24.89,25.19,26.11,26.33,26.16,26.61,27.31,27.95,27.91,28.74,28.24,27.63,28.34,28.98,28.27,28.01,28.75,29.11,29.32,29.07,28.62,28.89,28.11,28.03,28.47,27.98,27.20,27.37,27.69,26.56,25.74,27.12,26.53,25.11,25.58,25.99,25.85,26.13,27.04,27.02,26.97,27.34,27.84,27.85,28.03,28.34,28.80,28.44,28.72,29.22,29.54,29.72,29.34,29.01,28.86,29.42,29.67,29.30,29.66,29.73,29.44,29.36,29.24,28.92,29.15,29.04,28.38,28.42,28.60,27.91,27.42,27.78,27.94,26.98,27.44,28.13,27.83,28.53,28.78,28.48,28.81,29.26,29.25,29.19,29.47,29.69,29.66,29.57,29.86,30.06,30.04,30.12,29.77,30.06,29.97,29.72,30.00,29.89,29.80,29.78,29.78,29.60,29.61,29.55,29.21,29.04,29.24,29.03,28.37,28.61,28.87,28.33,27.86,28.29,28.48,27.39,27.68,28.14,28.39,28.45,28.53,28.92,29.09,28.88,29.02,29.45,29.32,29.20,29.43,29.80,29.54,29.54,29.89,29.98,29.86,30.00,30.01,29.88,29.75,29.51,29.37,29.26,29.44,29.35,29.58,29.08,28.82,29.09,29.13,28.52,28.72,28.90,28.42,28.37,27.64,27.53,28.20,27.47,28.24,27.48,28.39,28.53,28.40,29.14,28.78,28.82,29.21,29.46,29.28,29.32,29.70,29.83,29.61,29.83,30.11,30.10,30.40,30.22,30.31,30.05,29.88,30.04,29.94,29.67,29.64,29.76,29.56,29.36,29.43,29.45,29.06,29.00,29.06,28.98,28.98,28.49,28.56,28.23,28.39,27.66,27.69,26.72,25.22,27.00,25.87,26.66,26.10,25.03,25.95,24.44,25.61,25.09,25.95,27.11,27.75,26.45,27.92,27.52,28.09,28.75,28.22,28.17,28.67,28.74,28.70,28.72,29.10,29.13,29.20,29.30,29.59,29.53,29.55,29.78,30.03,29.83,30.06,30.23,30.29,30.54,30.41,30.42,30.38,30.14,30.24,30.21,29.99,29.85,30.00,29.92,29.61,29.63,29.82,29.57,29.32,29.50,29.16,28.82,28.94,29.17,28.77,28.65,28.94,29.15,29.01,29.35,29.67,29.44,29.41,29.68,29.90,29.66,29.83,30.06,30.00,29.93,30.13,30.35,30.31,30.41,30.40,29.98,30.25,30.08,29.98,30.06,30.03,29.66,29.79,30.02,29.65,29.44,29.69,29.56,29.00,29.12,29.65,29.80,29.91,29.72,29.87,29.41,29.36,29.37,29.08,29.09,29.17,29.68,29.81,29.60,30.02,29.85,29.66,30.02,30.09,29.85,30.00,30.27,30.26,30.09,30.26,30.34,30.55,30.57,30.58,30.52,30.33,30.45,30.41,30.22,30.14,30.22,30.36,30.27,30.17,30.01,29.90,29.98,29.91,30.09,29.82,30.04,30.13,30.18,30.21,30.23,30.06,30.08,30.05,30.13,30.31,30.28,30.39,30.12,29.94,30.34,30.30,30.22,30.26,30.48,30.44,30.26,30.42,30.50,30.46,30.43,30.51,30.61,30.49,30.63,30.71,30.69,30.57,30.72,30.83,30.72,30.83,30.73,30.79,30.64,30.63,30.52,30.53,30.60,30.30,30.27,30.51,30.46,30.10,30.12,29.94,30.24,30.11,30.32,30.41,30.40,30.50,30.52,30.54,30.61,30.58,30.68,30.64,30.73,30.78,30.80,30.78,30.91,30.98,30.83,30.91,30.93,30.74,30.81,30.90,30.91,30.70,30.75,30.86,30.71,30.62,30.71,30.67,30.54,30.35,30.39,30.28,30.18,30.39,30.34,30.54,30.42,30.59,30.64,30.62,30.67,30.73,30.72,30.67,30.72,30.85,30.86,30.80,30.89,30.95,30.91,31.00,30.98,30.85,30.93,30.99,30.85,30.81,30.95,30.89,30.78,30.87,30.91,30.84,30.74,30.60,30.68,30.80,30.46,30.49,30.78,30.70,30.56,30.66,30.78,30.78,30.58,30.74,30.84,30.79,30.91,30.97,31.00,30.83,30.86,30.97,30.92,30.79,30.89,30.92,30.85,30.83,30.87,30.85,30.71,30.60,30.74,30.50,30.70,30.32,30.69,30.71,30.60,30.47,30.76,30.71,30.60,30.68,30.77,30.75,30.72,30.81,30.85,30.86,30.94,30.89,30.97,30.93,30.80,30.87,30.97,30.81,30.76,30.90,30.92,30.79,30.81,30.88,30.81,30.61,30.47,30.69,30.68,30.43,30.59,30.69,30.56,30.46,30.63,30.61,30.49,30.48,30.70,30.59,30.59,30.63,30.60,30.71,30.48,30.72,30.73,30.77,30.72,30.70,30.86,30.87,30.95,30.76,30.74,30.85,30.83,30.62,30.71,30.84,30.65,30.58,30.64,30.66,30.46,30.43,30.64,30.50,30.36,30.35,30.13,30.25,30.12,30.16,30.17,30.22,30.28,30.27,30.22,30.41,30.47,30.39,30.53,30.58,30.56,30.57,30.67,30.70,30.66,30.68,30.83,30.86,30.94,30.84,30.86,30.94,30.85,30.75,30.82,30.84,30.57,30.62,30.78,30.57,30.46,30.46,30.60,30.40,30.37,30.51,30.44,30.27,30.21,30.17,30.04,30.15,29.88,30.18,30.26,30.11,30.26,30.41,30.30,30.26,30.46,30.48,30.44,30.56,30.63,30.64,30.59,30.75,30.74,30.43,30.42,30.67,30.57,30.31,30.46,30.57,30.64,30.59,30.37,30.36,30.40,30.37,30.28,30.30,30.33,30.21,30.08,30.12,30.10,29.96,29.71,29.62,29.43,29.54,29.80,29.96,29.99,30.24,30.10,29.95,30.28,30.36,30.45,30.22,30.55,30.57,30.22,30.40,30.70,30.51,30.36,30.71,30.76,30.59,30.73,30.51,30.46,30.26,30.30,30.20,30.15,30.13,30.04,29.95,29.91,29.87,29.81,29.67,29.43,29.20,29.63,29.02,29.56,29.32,28.94,28.88,29.16,29.09,28.82,29.36,29.54,29.61,30.01,30.05,29.64,29.88,30.20,29.99,29.93,30.26,30.42,30.20,30.51,30.30,30.18,30.11,30.04,29.85,29.79,29.75,29.63,29.61,29.54,29.56,29.31,29.15,29.11,29.07,29.17,29.25,28.74,28.52,28.27,28.26,28.80,28.79,28.53,28.92,28.96,29.06,28.93,28.93,29.05,28.98,29.16,29.33,29.36,29.44,29.71,29.69,29.84,29.98,30.26,30.40,30.38,30.37,30.01,30.09,30.16,30.02,29.79,29.83,29.84,29.56,29.35,29.55,29.48,29.23,29.25,29.23,28.94,29.03,29.03,28.96,28.95,28.59,28.80,28.62,28.19,28.31,28.22,27.81,27.31,27.72,27.78,26.79,26.61,27.03,27.01,25.76,27.19,30.44,30.51,30.11,30.22,30.19,29.99,30.23,30.30,30.13,30.14,30.43,30.46,30.31,30.26,30.47,30.44,30.21,30.24,30.08,30.26,30.16,30.29,30.00,29.86,30.09,30.12,29.87,29.70,29.81,29.39,29.48,29.08,29.31,28.87,28.86,28.41,28.78,28.41,28.89,28.19,28.31,28.39,28.59,28.81,29.47,29.49,29.15,29.21,29.14,28.84,28.71,28.50,28.79,28.63,29.00,28.92,29.21,29.24,29.65,29.68,29.52,29.09,29.11,28.93,29.14,28.71,28.84,28.49,28.36,28.17,28.04,28.20,28.70,28.59,28.97,29.08,29.10,29.27,29.21,29.58,29.61,29.91,30.03,30.08,30.30,30.54,30.54,30.27,30.65,30.45,30.49,30.69,30.64,30.80,30.92,30.73,30.86,30.89,30.86,30.66,30.58,30.88,30.63,30.56,30.46,30.36,30.46,30.32,30.29,30.37,30.29,30.19,30.20,30.27,30.03,29.95,30.19,30.04,29.93,29.93,30.04,29.66,29.63,29.84,29.89,29.54,29.69,29.93,29.62,29.47,29.75,29.96,29.69,29.46,29.82,29.83,29.75,29.46,29.36,29.29,29.31,29.09,29.34,29.37,29.22,29.07,29.08,28.93,29.33,28.84,29.10,29.09,29.12,29.00,29.30,29.48,29.87,29.86,29.93,29.99,29.85,30.14,30.15,30.50,30.45,30.78,30.91,30.63,30.65,30.67,30.79,30.77,30.78,31.01,30.90,31.04,30.99,30.81,30.89,30.69,30.72,30.80,30.55,30.32,30.53,30.36,30.25,30.27,30.28,30.18,30.11,29.87,30.27,30.26,30.14,30.33,30.28,30.46,30.25,30.56,30.46,30.61,30.58,30.55,30.59,30.75,30.69,30.74,30.80,30.92,30.79,30.97,30.88,30.82,30.92,30.93,30.86,30.78,30.92,30.87,30.93,30.77,30.93,30.75,30.73,30.63,30.23,30.47,30.64,30.52,30.33,30.53,30.63,30.48,30.35,30.58,30.61,30.54,30.56,30.73,30.61,30.67,30.84,30.64,30.72,30.86,30.63,30.45,30.51,30.61,30.45,30.54,30.38,30.62,30.48,30.41,29.94,30.16,29.78,29.94,30.26,30.19,30.34,30.04,30.29,30.08,30.20,29.97,30.42,30.44,30.24,30.35,30.07,30.25,30.02,30.02,30.14,30.01,29.78,29.50,29.46,29.24,29.48,29.08,29.42,29.16,29.10,29.29,29.09,29.32,29.31,29.74,29.60,29.30,29.62,29.73,29.49,29.65,29.35,29.28,29.59,29.57,29.63,29.50,29.74,29.57,29.82,29.81,30.07,29.98,30.20,30.29,30.47,30.55,30.19,30.10,30.03,29.74,29.76,29.37,29.64,29.29,29.36,29.05,29.38,29.05,29.41,29.07,29.20,29.11,29.44,29.50,29.88,29.81,29.84,30.03,29.89,30.24,30.20,30.56,30.54],[22.95,22.27,20.18,19.99,21.04,20.97,21.96,23.02,23.05,22.01,22.03,22.95,22.21,21.55,21.49,21.23,19.20,20.37,20.90,18.61,19.10,20.19,20.13,18.39,18.27,19.60,20.08,18.22,19.33,20.11,19.48,18.28,19.02,19.46,17.99,18.53,16.84,18.09,17.05,19.02,19.76,18.17,18.91,18.97,19.80,22.27,22.06,23.03,23.41,23.74,24.18,23.79,23.03,20.96,21.23,19.07,19.44,20.68,19.92,20.36,19.90,20.39,22.03,22.02,21.54,21.58,22.61,22.14,20.99,20.75,22.32,22.00,21.18,21.46,21.52,20.19,20.59,20.81,21.15,22.35,22.64,23.38,24.14,23.46,24.73,24.76,24.81,24.22,23.87,24.02,23.24,22.99,23.77,23.98,24.75,25.16,24.59,24.38,24.34,23.20,22.04,21.49,22.94,23.35,21.97,22.39,23.34,22.61,22.63,22.59,22.71,22.50,21.82,21.93,22.32,21.44,22.71,22.15,23.78,23.93,23.94,24.43,24.51,23.66,24.55,25.02,23.68,23.72,24.49,23.68,23.44,24.35,24.72,23.32,24.00,24.78,24.60,24.20,24.60,24.66,23.85,24.28,23.68,24.36,24.15,23.00,22.83,22.61,22.91,23.15,22.65,21.78,23.10,22.43,22.83,22.12,20.83,21.46,21.02,20.10,20.11,20.00,19.69,18.98,17.99,17.61,18.72,19.20,18.05,18.53,20.04,19.85,19.40,20.27,21.29,21.50,21.16,20.84,19.06,19.09,18.01,17.23,16.94,17.42,15.61,14.96,14.34,13.92,12.10,15.16,14.40,16.30,19.41,17.39,15.46,15.11,13.00,11.45,8.05,8.19,5.55,3.54,1.95,0.77,2.12,3.64,4.71,6.20,7.42,9.56,10.44,10.86,12.65,11.04,11.07,7.37,7.14,5.76,5.68,7.95,8.70,7.65,9.27,10.27,9.42,7.80,11.52,11.63,10.40,11.48,13.13,12.76,12.06,15.16,12.41,12.61,9.75,10.16,7.93,8.87,7.76,8.87,10.61,9.55,6.61,8.52,7.99,10.54,9.72,7.54,10.12,11.20,9.66,10.14,12.41,11.78,14.33,13.05,11.06,11.65,12.84,13.32,12.94,12.68,15.45,14.92,17.56,16.07,14.74,15.83,15.06,15.59,15.11,14.89,16.03,17.56,18.90,17.54,19.31,18.88,18.14,15.74,17.13,18.21,17.09,16.19,17.61,18.10,16.69,16.90,18.31,18.67,18.25,17.95,16.43,16.09,14.14,13.83,12.85,13.17,12.52,13.38,12.34,13.97,12.48,15.13,15.23,12.65,14.33,15.87,14.72,13.95,15.89,16.30,14.68,14.99,16.98,17.64,17.47,15.85,16.81,15.44,13.70,12.89,11.61,11.42,10.16,10.85,12.52,12.08,11.93,13.52,15.37,14.29,15.09,14.13,15.40,14.37,11.48,10.51,9.27,7.60,7.65,4.82,4.46,4.92,5.95,8.66,10.40,8.71,8.28,10.82,11.54,10.88,12.23,15.26,17.31,16.52,18.49,19.88,21.34,23.13,18.53,20.14,19.27,19.36,18.54,15.78,16.27,18.33,16.31,13.34,16.05,16.45,14.06,14.84,13.84,14.43,14.27,16.73,16.04,14.12,17.99,19.13,18.03,18.17,21.30,20.77,20.07,23.24,23.97,23.92,22.20,22.59,20.10,21.45,23.52,21.26,22.05,19.53,21.32,22.46,19.34,20.20,22.13,20.94,20.46,22.09,23.18,24.27,24.48,25.82,25.67,25.37,25.11,25.26,25.24,24.15,23.28,24.91,25.20,23.57,24.29,25.55,24.78,23.86,25.43,25.64,24.60,25.13,25.52,26.64,26.27,27.12,27.31,27.59,27.53,28.01,28.02,27.70,27.61,27.00,26.48,27.60,27.39,26.16,27.01,27.72,26.87,26.76,27.34,26.61,27.61,27.05,27.37,26.68,26.05,26.39,26.41,25.27,25.17,25.51,24.71,23.62,24.16,24.68,22.48,21.54,21.12,23.31,22.26,24.50,23.90,25.38,26.17,25.30,24.70,23.47,22.54,21.24,19.77,21.35,20.27,21.14,22.51,22.79,21.35,23.03,24.10,23.98,23.82,24.91,25.36,25.13,25.49,26.44,27.30,27.23,28.02,27.57,26.83,27.61,28.33,27.57,27.29,28.06,28.42,28.76,28.34,27.83,28.15,27.29,27.08,27.59,27.15,26.05,26.46,26.73,25.59,24.80,26.22,25.37,24.16,24.58,25.24,25.24,25.33,26.32,26.14,25.99,26.52,27.26,27.03,27.18,27.76,28.17,27.84,28.08,28.67,29.13,29.30,28.64,28.36,28.23,28.78,29.20,28.72,29.17,29.22,28.74,28.73,28.55,28.12,28.40,28.13,27.55,27.61,27.80,27.05,26.45,27.00,27.06,25.97,26.50,27.27,27.02,27.80,28.18,27.80,28.19,28.76,28.64,28.59,28.96,29.32,29.17,29.15,29.53,29.70,29.63,29.81,29.40,29.75,29.58,29.33,29.60,29.47,29.36,29.30,29.22,28.91,28.98,28.99,28.52,28.31,28.66,28.42,27.63,27.89,28.28,27.48,26.94,27.68,27.73,26.45,27.04,27.55,27.87,27.88,27.94,28.45,28.64,28.34,28.49,28.99,28.88,28.73,28.98,29.45,29.08,29.05,29.51,29.60,29.48,29.59,29.59,29.46,29.29,28.88,28.86,28.68,28.79,28.88,29.12,28.46,28.27,28.71,28.56,27.85,28.16,28.28,27.70,27.67,26.69,26.37,27.46,26.53,27.53,26.86,27.73,28.01,27.90,28.68,28.34,28.19,28.67,29.03,28.79,28.74,29.30,29.43,29.22,29.40,29.75,29.68,30.04,29.84,29.93,29.70,29.53,29.66,29.55,29.33,29.17,29.43,29.14,28.91,29.02,28.98,28.52,28.44,28.55,28.18,28.05,27.58,27.55,27.46,27.50,26.89,26.79,25.82,24.47,26.12,24.79,25.82,25.05,24.07,24.95,23.73,24.75,24.65,25.16,26.34,27.03,25.97,27.30,27.15,27.38,28.25,27.78,27.41,28.24,28.44,28.10,28.20,28.74,28.79,28.74,28.85,29.18,29.11,29.18,29.42,29.71,29.49,29.64,29.87,29.88,30.18,30.07,30.09,30.07,29.83,29.85,29.85,29.67,29.48,29.65,29.56,29.31,29.34,29.43,29.22,28.79,29.05,28.62,28.27,28.52,28.79,28.11,28.19,28.23,28.50,28.61,29.00,29.34,29.09,28.92,29.38,29.57,29.31,29.47,29.79,29.66,29.60,29.81,30.02,29.96,30.08,30.05,29.67,29.81,29.70,29.57,29.77,29.67,29.36,29.51,29.71,29.26,28.97,29.41,29.24,28.43,28.67,29.16,29.44,29.50,29.06,29.37,28.77,28.76,28.80,28.42,28.62,28.74,29.28,29.46,29.23,29.73,29.65,29.33,29.75,29.79,29.56,29.71,29.98,29.94,29.76,29.94,29.99,30.27,30.31,30.28,30.20,29.93,30.11,30.09,29.87,29.76,29.89,30.03,29.90,29.73,29.55,29.44,29.44,29.39,29.56,29.38,29.50,29.63,29.70,29.76,29.82,29.58,29.67,29.57,29.73,29.82,29.87,30.01,29.77,29.51,29.90,29.99,29.83,29.85,30.22,30.14,29.83,30.09,30.22,30.11,30.08,30.23,30.37,30.17,30.33,30.49,30.44,30.29,30.53,30.67,30.52,30.63,30.50,30.62,30.39,30.39,30.25,30.22,30.33,29.93,29.92,30.21,30.12,29.72,29.74,29.47,29.83,29.67,29.91,30.03,30.09,30.21,30.21,30.21,30.35,30.32,30.40,30.39,30.52,30.59,30.59,30.62,30.76,30.82,30.67,30.77,30.77,30.51,30.56,30.72,30.67,30.44,30.52,30.68,30.47,30.35,30.52,30.46,30.22,30.02,30.11,29.92,29.81,30.08,30.01,30.28,30.12,30.31,30.39,30.34,30.41,30.43,30.47,30.43,30.49,30.65,30.65,30.62,30.75,30.79,30.76,30.87,30.81,30.62,30.72,30.82,30.62,30.55,30.75,30.70,30.53,30.67,30.73,30.62,30.52,30.30,30.39,30.56,30.12,30.14,30.54,30.43,30.23,30.37,30.51,30.53,30.28,30.52,30.69,30.57,30.73,30.82,30.83,30.60,30.61,30.77,30.71,30.54,30.68,30.76,30.65,30.62,30.70,30.66,30.43,30.34,30.48,30.11,30.42,29.92,30.40,30.43,30.33,30.10,30.52,30.44,30.24,30.41,30.54,30.49,30.46,30.60,30.68,30.67,30.78,30.71,30.80,30.72,30.57,30.66,30.76,30.56,30.53,30.69,30.72,30.50,30.56,30.68,30.54,30.27,30.09,30.41,30.36,30.03,30.25,30.41,30.23,30.11,30.32,30.29,30.12,30.04,30.43,30.25,30.21,30.30,30.29,30.37,30.17,30.46,30.51,30.52,30.45,30.41,30.67,30.67,30.76,30.49,30.43,30.64,30.58,30.31,30.42,30.60,30.36,30.27,30.34,30.35,30.12,30.02,30.36,30.19,29.96,29.94,29.67,29.81,29.59,29.53,29.60,29.69,29.86,29.84,29.83,30.00,30.11,30.07,30.22,30.27,30.25,30.26,30.42,30.43,30.36,30.44,30.58,30.65,30.77,30.62,30.63,30.73,30.58,30.43,30.57,30.59,30.22,30.29,30.45,30.24,30.10,30.06,30.27,30.01,29.97,30.10,30.06,29.84,29.77,29.78,29.54,29.71,29.30,29.72,29.83,29.68,29.87,30.04,29.96,29.84,30.13,30.16,30.09,30.23,30.34,30.36,30.26,30.47,30.46,30.04,30.06,30.37,30.22,29.89,30.03,30.24,30.28,30.19,29.92,29.95,29.94,29.86,29.89,29.88,29.87,29.74,29.56,29.73,29.69,29.47,29.15,29.04,28.73,28.81,29.22,29.49,29.57,29.86,29.79,29.48,29.85,30.00,30.07,29.81,30.24,30.28,29.83,30.02,30.43,30.15,29.91,30.41,30.51,30.26,30.41,30.12,30.05,29.80,29.90,29.72,29.66,29.65,29.59,29.48,29.40,29.43,29.36,29.12,28.84,28.56,28.99,28.32,28.96,28.50,28.07,28.07,28.46,28.33,28.13,28.75,29.05,29.06,29.59,29.60,29.13,29.45,29.88,29.50,29.43,29.93,30.11,29.77,30.17,29.84,29.72,29.62,29.54,29.29,29.23,29.14,29.09,28.93,28.85,28.87,28.61,28.21,28.25,28.09,28.39,28.39,27.85,27.51,26.96,26.93,27.50,27.59,27.40,27.84,27.98,28.10,28.10,28.08,28.23,28.26,28.55,28.65,28.71,28.91,29.19,29.20,29.37,29.52,29.89,30.01,29.95,29.98,29.50,29.67,29.69,29.47,29.26,29.33,29.18,28.81,28.72,28.81,28.67,28.27,28.38,28.33,27.80,27.95,28.02,27.69,27.57,27.23,27.30,27.03,26.66,26.66,26.59,26.14,25.31,26.08,26.28,24.62,24.10,25.44,25.28,24.63,25.66,29.96,30.23,29.71,29.82,29.77,29.56,29.83,29.95,29.62,29.63,30.08,30.02,29.90,29.82,30.07,30.06,29.74,29.77,29.55,29.77,29.67,29.83,29.53,29.31,29.57,29.63,29.37,29.14,29.16,28.65,28.76,28.25,28.55,28.00,28.26,27.50,27.97,27.40,27.92,27.31,27.35,27.65,27.99,27.99,28.95,28.89,28.47,28.58,28.64,28.09,28.05,27.71,28.25,27.83,28.45,28.43,28.70,28.86,29.26,29.20,29.12,28.64,28.73,28.45,28.80,28.40,28.24,27.90,27.78,27.28,27.33,27.36,27.75,27.69,28.09,28.24,28.40,28.69,28.58,28.96,28.83,29.55,29.62,29.71,29.91,30.21,30.23,29.92,30.39,30.14,30.18,30.41,30.33,30.51,30.70,30.45,30.63,30.68,30.65,30.37,30.32,30.65,30.37,30.28,30.15,30.02,30.15,30.00,29.93,30.06,29.99,29.81,29.77,29.96,29.60,29.47,29.81,29.62,29.38,29.40,29.63,29.21,29.15,29.31,29.36,28.93,29.09,29.38,29.05,28.91,29.20,29.49,29.13,28.97,29.35,29.42,29.20,28.78,28.80,28.67,28.68,28.36,28.68,28.66,28.56,28.47,28.40,28.37,28.73,28.21,28.46,28.35,28.42,28.32,28.64,29.04,29.54,29.48,29.60,29.51,29.44,29.81,29.84,30.14,30.16,30.49,30.67,30.38,30.32,30.38,30.51,30.49,30.50,30.80,30.61,30.87,30.83,30.56,30.61,30.42,30.41,30.57,30.28,29.94,30.19,30.11,29.92,29.91,29.99,29.83,29.66,29.40,29.65,29.91,29.77,29.91,29.90,30.10,29.92,30.23,30.10,30.25,30.25,30.23,30.24,30.47,30.34,30.41,30.52,30.69,30.48,30.74,30.64,30.54,30.67,30.72,30.60,30.46,30.66,30.59,30.70,30.46,30.67,30.44,30.42,30.30,29.85,30.05,30.27,30.16,29.87,30.15,30.29,30.09,29.89,30.18,30.24,30.18,30.19,30.38,30.22,30.35,30.58,30.30,30.41,30.59,30.29,30.08,30.15,30.28,30.09,30.19,29.93,30.25,30.10,30.05,29.47,29.72,29.28,29.45,29.81,29.86,29.95,29.67,29.87,29.62,29.80,29.66,30.08,30.09,29.87,29.95,29.68,29.90,29.52,29.51,29.61,29.43,29.09,28.85,28.66,28.48,28.87,28.25,28.60,28.25,28.30,28.57,28.38,28.71,28.81,29.17,29.04,28.74,29.17,29.22,28.96,29.15,28.79,28.65,28.99,28.92,29.07,28.97,29.10,29.09,29.35,29.35,29.64,29.34,29.76,29.89,30.17,30.25,29.78,29.66,29.58,29.23,29.19,28.72,28.93,28.63,28.69,28.11,28.63,28.22,28.76,28.30,28.63,28.25,28.74,28.71,29.42,29.17,29.32,29.63,29.45,29.83,29.82,30.21,30.19],[16.60,15.03,13.57,13.16,13.90,14.65,14.99,15.98,15.68,15.11,15.55,15.83,15.24,15.47,15.27,15.58,14.00,14.56,14.86,13.78,13.22,14.32,14.17,13.20,13.01,13.55,14.09,12.69,13.15,13.39,13.28,11.97,12.37,12.91,12.11,12.49,11.85,12.51,12.35,13.16,13.81,13.65,13.70,14.92,14.72,17.85,18.68,19.68,19.71,20.01,20.28,19.63,17.53,16.44,15.37,14.22,14.26,14.72,14.26,14.16,14.43,14.29,16.14,15.67,15.46,14.60,15.93,15.49,14.91,14.95,15.89,15.52,15.00,15.34,15.32,14.93,15.13,15.82,15.77,16.16,16.50,16.97,17.53,17.23,18.10,18.28,18.58,17.63,17.48,18.19,17.19,16.92,17.86,18.30,19.66,20.25,20.03,19.39,18.78,17.54,17.07,16.23,17.10,17.90,16.72,16.72,17.72,17.35,17.32,16.66,16.61,16.30,16.12,15.58,16.04,15.82,16.68,16.20,16.81,17.59,17.22,18.07,17.50,16.91,17.94,18.39,17.25,17.33,17.94,17.40,17.02,17.90,18.26,17.19,17.59,18.67,18.52,18.20,18.90,19.28,18.54,19.46,18.47,18.89,18.38,17.23,16.95,16.07,16.63,16.59,16.28,15.90,16.42,15.77,15.91,15.11,14.76,15.06,14.26,13.87,14.16,13.57,13.09,13.05,11.94,11.89,13.05,12.88,12.30,12.32,13.83,13.27,12.89,13.89,14.48,14.61,14.19,13.59,12.46,12.19,10.86,11.17,10.10,10.69,9.55,9.20,9.06,8.67,7.76,10.49,10.47,12.81,15.60,14.03,11.96,11.88,9.08,8.86,6.58,6.71,5.69,4.21,3.10,1.30,0.77,1.40,2.25,2.99,3.73,4.70,5.73,5.36,6.56,4.82,4.64,3.87,3.54,3.23,3.41,4.81,4.65,3.90,6.02,6.56,5.09,6.15,7.46,6.69,6.47,7.58,7.86,7.51,7.42,9.16,7.30,7.92,6.64,6.25,6.25,5.37,4.46,5.31,6.75,6.10,4.62,5.15,5.11,6.71,5.79,4.61,6.38,6.95,6.32,7.06,7.99,7.53,8.73,8.20,7.02,6.99,8.01,8.30,8.00,8.43,9.43,9.32,10.57,10.65,9.49,10.56,9.24,9.93,9.18,9.68,9.85,10.99,12.96,10.99,12.39,12.38,11.64,10.53,11.25,12.06,11.27,10.74,11.61,11.99,11.49,11.37,12.24,12.32,11.99,12.20,10.70,10.97,9.07,9.57,8.55,8.97,7.88,8.57,8.53,9.03,8.07,9.53,9.84,8.22,8.92,9.98,9.88,9.15,9.88,10.56,9.93,9.62,10.83,11.21,11.26,10.31,11.26,10.88,9.12,8.66,7.87,7.61,6.74,6.97,7.92,8.12,8.31,9.65,10.74,10.01,10.07,9.10,9.98,8.79,6.89,5.65,5.38,4.49,4.16,3.80,3.88,4.22,5.25,7.40,9.32,8.97,7.95,9.49,10.67,11.02,11.31,12.28,14.29,14.83,15.56,16.73,19.17,20.06,16.01,18.04,16.58,16.56,16.33,13.47,14.06,14.62,12.66,10.99,13.77,13.45,11.93,13.16,12.59,12.57,12.07,14.56,13.19,11.53,14.61,14.95,14.40,15.03,17.35,16.29,16.54,19.46,20.80,20.49,18.39,19.28,15.73,18.23,19.83,17.20,18.26,16.77,17.43,18.36,16.54,16.22,18.32,16.77,16.00,18.42,19.89,20.23,21.87,22.53,22.78,22.31,21.76,21.84,22.13,20.85,19.30,21.57,22.17,19.99,21.19,22.80,21.70,20.23,22.74,23.24,22.14,22.69,23.41,24.44,23.91,25.30,25.43,25.77,25.75,26.32,26.18,25.73,25.45,24.99,23.93,25.38,25.12,23.67,24.43,25.40,24.19,23.78,24.42,23.98,25.00,24.48,24.89,24.00,23.47,23.88,23.50,22.14,22.13,22.74,21.14,19.70,20.75,21.43,18.38,18.65,17.19,19.80,19.60,21.88,21.35,23.17,24.09,23.39,21.68,20.74,18.76,18.30,16.32,18.28,16.51,17.09,18.67,19.59,17.76,19.35,20.52,20.10,20.15,21.61,22.44,21.93,22.51,23.68,24.63,24.80,25.86,25.03,24.25,25.35,26.35,25.30,25.05,26.00,26.63,27.23,26.67,25.94,26.38,25.13,25.08,25.64,25.08,23.58,24.11,24.45,23.32,22.16,23.82,22.76,21.30,21.38,22.47,22.58,22.33,23.56,23.75,23.22,24.30,24.97,25.01,25.19,25.98,26.29,26.00,26.28,27.13,27.72,28.04,27.02,26.73,26.52,27.23,27.96,27.26,27.99,28.11,27.20,27.21,26.68,26.48,26.88,26.26,25.54,25.63,25.96,24.95,24.07,24.92,25.15,23.70,24.35,25.35,25.32,26.28,26.70,26.07,26.66,27.53,27.20,27.03,27.60,28.26,27.94,27.72,28.60,28.79,28.75,29.06,28.42,29.02,28.66,28.30,28.83,28.58,28.28,27.97,27.92,27.34,27.63,27.45,26.71,26.62,27.04,26.55,25.71,26.15,26.50,25.81,24.86,26.04,26.07,24.94,25.29,26.07,26.47,26.44,26.47,27.12,27.35,26.81,26.83,27.82,27.47,27.14,27.61,28.50,27.62,27.63,28.52,28.67,28.28,28.78,28.70,28.53,28.08,27.27,27.16,27.16,27.19,27.35,27.79,26.71,26.58,26.87,26.82,26.15,26.41,26.69,25.94,26.14,25.15,24.55,25.76,24.66,25.79,25.13,26.23,26.63,26.51,27.49,27.05,26.76,27.52,27.91,27.39,27.36,28.32,28.55,28.09,28.41,29.00,28.84,29.41,29.09,29.25,28.76,28.62,28.84,28.60,28.08,28.07,28.36,27.71,27.34,27.75,27.64,27.01,27.04,27.25,26.86,26.75,25.72,25.35,25.58,25.37,24.73,24.70,23.67,22.27,23.82,22.35,23.40,22.45,21.21,22.75,21.42,22.57,22.23,23.15,24.39,25.29,24.02,25.73,25.51,26.13,27.00,26.38,26.05,27.07,27.34,26.81,26.97,27.66,27.66,27.40,27.75,28.33,28.16,27.95,28.42,28.88,28.51,28.80,29.09,29.14,29.69,29.43,29.54,29.46,28.99,29.05,29.15,28.65,28.41,28.67,28.63,28.13,28.22,28.45,28.07,27.55,27.97,27.27,26.97,27.24,27.72,26.91,27.09,27.14,27.47,27.32,28.06,28.40,28.05,27.83,28.45,28.72,28.23,28.50,28.97,28.81,28.60,28.98,29.30,29.16,29.42,29.47,28.55,29.13,28.73,28.64,28.85,28.79,28.35,28.48,28.79,28.26,27.81,28.42,28.16,27.17,27.63,28.08,28.39,28.70,28.05,28.53,28.03,28.10,28.24,27.60,27.62,27.87,28.37,28.39,28.38,29.01,28.80,28.34,28.92,28.99,28.53,28.83,29.31,29.18,28.83,29.13,29.23,29.62,29.61,29.60,29.52,29.04,29.31,29.31,29.00,28.92,28.99,29.27,29.15,28.88,28.46,28.30,28.24,28.16,28.50,28.23,28.33,28.61,28.69,28.78,28.86,28.56,28.76,28.68,28.95,28.86,28.94,29.16,28.77,28.47,29.06,29.18,28.87,28.93,29.46,29.38,28.95,29.41,29.47,29.26,29.35,29.47,29.72,29.37,29.63,29.87,29.82,29.54,29.84,30.15,29.84,30.11,29.85,30.04,29.66,29.74,29.53,29.49,29.68,29.14,29.17,29.51,29.38,28.82,28.83,28.39,28.71,28.65,28.86,29.26,29.31,29.47,29.43,29.44,29.73,29.66,29.73,29.68,29.87,30.00,30.04,30.10,30.25,30.33,30.12,30.28,30.31,29.82,29.92,30.24,30.17,29.78,29.95,30.19,29.84,29.66,29.94,29.84,29.49,29.11,29.18,28.97,28.78,29.17,29.17,29.59,29.40,29.68,29.79,29.68,29.80,29.76,29.90,29.78,29.82,30.09,30.14,30.08,30.23,30.28,30.28,30.43,30.29,30.12,30.21,30.31,30.05,29.97,30.30,30.19,29.95,30.18,30.30,30.05,29.97,29.64,29.76,30.01,29.32,29.40,29.94,29.86,29.51,29.76,29.91,29.93,29.51,29.88,30.14,29.98,30.27,30.38,30.39,30.03,30.05,30.32,30.12,29.96,30.14,30.30,30.05,30.03,30.23,30.14,29.86,29.67,29.85,29.41,29.81,29.25,29.79,29.80,29.69,29.38,29.87,29.85,29.53,29.77,29.95,29.85,29.84,30.08,30.25,30.10,30.33,30.27,30.35,30.23,29.99,30.14,30.28,29.96,29.93,30.23,30.23,29.89,29.97,30.23,30.02,29.64,29.34,29.86,29.65,29.26,29.60,29.80,29.47,29.41,29.67,29.67,29.40,29.35,29.77,29.52,29.43,29.51,29.47,29.51,29.28,29.80,29.93,29.78,29.83,29.75,30.15,30.14,30.24,29.88,29.75,30.11,29.99,29.69,29.71,30.06,29.68,29.53,29.67,29.77,29.29,29.12,29.72,29.50,29.15,29.01,28.66,28.81,28.43,28.29,28.48,28.75,29.00,28.90,28.89,29.28,29.30,29.24,29.48,29.59,29.46,29.51,29.78,29.78,29.65,29.82,29.99,30.17,30.32,30.08,30.13,30.30,30.01,29.73,30.03,30.03,29.43,29.53,29.83,29.49,29.22,29.20,29.57,29.17,29.05,29.30,29.29,28.85,28.65,28.72,28.31,28.66,27.95,28.66,28.91,28.61,28.96,29.20,28.96,28.89,29.28,29.29,29.17,29.41,29.62,29.69,29.47,29.87,29.81,29.09,29.14,29.71,29.38,28.86,29.11,29.58,29.56,29.45,29.13,29.02,29.07,28.93,28.84,28.88,28.99,28.66,28.30,28.64,28.53,28.23,27.76,27.51,27.04,27.03,27.77,28.09,28.30,28.82,28.62,28.37,28.79,29.03,29.26,28.69,29.53,29.53,28.69,29.20,29.76,29.28,29.05,29.73,29.92,29.58,29.76,29.41,29.25,28.93,28.98,28.70,28.57,28.56,28.49,28.19,28.03,28.10,27.98,27.70,27.29,26.96,27.48,27.07,27.61,27.25,26.53,26.64,27.35,26.91,26.67,27.36,27.56,27.61,28.37,28.49,27.83,28.23,28.93,28.37,28.21,29.05,29.30,28.81,29.45,28.99,28.80,28.63,28.49,28.09,27.83,27.97,27.68,27.49,27.37,27.40,26.98,26.25,26.39,26.13,26.51,26.27,25.65,25.38,24.74,24.79,25.50,25.48,25.52,25.70,26.12,26.12,26.45,26.40,26.28,26.66,26.99,27.03,27.26,27.48,27.83,27.89,28.21,28.42,28.97,29.27,29.20,29.16,28.49,28.69,28.78,28.43,27.91,28.16,28.03,27.43,27.19,27.46,27.25,26.56,26.77,26.64,26.03,25.97,26.06,25.85,25.51,25.22,25.48,24.97,24.54,24.65,24.85,24.12,23.01,24.27,24.58,22.65,22.07,23.44,23.82,22.78,23.60,29.24,29.61,28.82,28.98,29.02,28.61,29.18,29.30,28.75,28.88,29.42,29.18,28.97,29.06,29.28,29.26,28.77,28.96,28.52,28.91,28.63,28.92,28.67,28.41,28.65,28.81,28.55,28.22,28.21,27.62,27.87,27.14,27.53,26.89,27.25,26.42,26.83,26.48,26.82,26.10,26.16,26.69,27.02,26.92,28.22,28.02,27.34,27.73,27.69,26.85,26.83,26.61,27.12,26.71,27.47,27.50,27.81,28.03,28.52,28.29,28.25,27.84,27.92,27.48,27.96,27.56,27.15,26.74,26.76,26.30,26.28,26.44,26.54,26.47,26.66,26.97,27.20,27.14,27.18,27.54,27.40,28.31,28.63,28.75,29.15,29.59,29.62,29.15,29.82,29.59,29.52,29.89,29.83,30.03,30.30,30.04,30.24,30.33,30.31,29.94,29.81,30.28,29.95,29.82,29.69,29.52,29.63,29.31,29.29,29.44,29.18,28.87,28.99,29.15,28.51,28.41,28.86,28.54,28.14,28.33,28.56,27.96,27.89,28.13,28.31,27.69,27.85,28.38,27.97,27.63,28.06,28.49,28.04,27.77,28.39,28.52,28.27,27.65,27.66,27.74,27.36,27.16,27.21,27.23,27.15,27.30,27.15,27.18,27.68,27.13,27.36,27.37,27.23,27.17,27.48,28.20,28.82,28.83,29.04,28.86,28.77,29.28,29.30,29.63,29.62,29.99,30.27,29.84,29.85,29.87,30.01,30.06,30.07,30.41,30.13,30.50,30.45,30.12,30.16,29.94,29.94,30.16,29.70,29.45,29.71,29.65,29.27,29.32,29.47,29.24,28.83,28.56,28.87,29.30,29.03,29.27,29.23,29.43,29.26,29.57,29.42,29.65,29.67,29.63,29.59,29.93,29.86,29.91,30.04,30.20,29.90,30.31,30.18,30.04,30.17,30.30,30.06,29.99,30.21,30.06,30.20,29.91,30.19,29.82,29.86,29.69,29.09,29.34,29.63,29.56,29.05,29.42,29.65,29.38,29.05,29.33,29.58,29.32,29.34,29.69,29.57,29.77,30.02,29.78,29.83,30.08,29.72,29.39,29.55,29.66,29.38,29.57,29.22,29.40,29.13,29.16,28.42,28.70,28.23,28.41,28.79,28.92,29.02,28.72,28.99,28.74,29.00,28.93,29.38,29.48,29.25,29.35,29.02,29.27,28.72,28.62,28.78,28.66,28.12,27.81,27.45,27.53,27.89,27.22,27.48,27.09,27.37,27.26,27.25,27.58,27.80,28.35,28.12,27.96,28.54,28.56,28.15,28.32,27.86,27.78,27.97,27.70,28.01,27.96,27.91,27.97,28.38,28.50,28.82,28.42,29.13,29.05,29.59,29.67,29.12,28.74,28.72,27.90,27.87,27.41,27.57,27.24,27.19,26.80,27.19,27.06,27.51,27.26,27.55,27.09,27.72,27.64,28.59,28.36,28.55,29.03,28.79,29.22,29.18,29.62,29.52],[13.75,12.34,10.53,10.20,11.13,11.55,12.54,13.01,13.15,12.45,12.59,13.42,12.91,12.63,12.48,13.26,11.61,11.98,12.44,11.26,10.73,11.25,11.71,10.54,9.96,10.49,10.67,9.82,9.95,10.46,9.98,9.13,9.73,9.91,9.32,9.47,9.34,9.70,9.70,10.14,10.50,11.25,11.48,12.27,12.42,15.93,17.07,18.11,17.68,17.56,18.42,17.04,14.79,14.33,13.51,11.74,11.92,11.33,11.55,11.21,11.33,11.47,13.23,12.70,11.88,11.90,12.77,12.02,11.80,11.71,12.80,12.94,12.11,12.69,12.14,12.65,12.56,13.41,12.94,13.91,14.01,14.63,15.04,14.53,15.37,15.65,15.96,15.23,15.10,15.44,15.24,14.90,15.30,15.91,16.98,17.86,17.63,17.20,16.37,15.23,14.89,14.14,14.78,15.72,14.55,14.21,15.05,15.03,14.47,14.47,13.72,13.31,13.77,12.97,13.72,13.02,13.93,13.57,13.79,14.27,14.28,14.47,15.10,14.32,15.39,15.06,14.53,14.69,15.30,14.80,14.51,15.46,15.54,14.73,15.25,16.12,15.85,15.51,16.31,16.83,15.75,16.72,15.75,15.86,15.79,14.93,14.55,13.80,14.22,13.87,13.84,13.07,13.58,13.32,13.39,12.64,12.31,12.27,11.96,10.99,10.97,11.17,10.44,9.71,9.18,8.78,9.51,9.91,9.32,9.55,10.81,10.67,10.29,11.01,11.56,11.52,11.42,10.13,9.36,9.59,8.29,7.84,7.52,7.92,6.77,7.14,7.25,6.55,6.72,8.94,9.34,11.44,13.60,12.29,10.98,10.52,8.73,7.76,6.09,6.28,5.63,4.87,3.77,2.22,1.03,0.76,1.04,1.79,2.32,3.18,4.57,5.11,5.53,4.28,3.94,3.19,3.28,2.96,2.82,3.62,3.29,2.82,3.69,4.32,3.92,3.49,4.50,4.43,4.22,4.88,5.01,5.17,4.60,6.31,4.95,5.16,4.32,4.28,3.60,3.68,3.91,4.48,5.34,5.18,4.40,4.30,4.05,5.10,4.51,3.48,4.41,5.04,4.53,4.47,5.38,5.55,5.98,6.13,5.16,5.25,5.54,5.69,5.44,5.48,6.32,6.38,7.42,6.87,6.29,6.96,6.30,6.73,6.55,6.71,7.40,8.57,10.47,8.24,9.36,9.21,8.73,7.24,8.16,9.18,8.00,7.47,8.78,9.27,7.86,8.31,9.59,9.37,9.01,8.76,7.27,7.12,5.97,6.09,5.53,5.75,5.60,5.81,5.47,6.30,5.88,7.00,6.90,5.80,6.53,7.17,6.69,6.24,7.13,7.56,6.79,7.02,8.20,8.35,7.51,7.16,7.84,6.86,5.91,5.62,4.74,4.98,4.46,5.05,6.37,6.59,7.29,8.23,9.87,8.91,8.80,7.55,8.17,6.64,5.43,4.64,4.10,3.33,2.92,2.43,2.68,3.55,4.66,6.79,8.19,8.45,8.59,8.96,9.91,10.04,10.16,10.93,12.76,13.19,14.21,14.71,17.20,17.83,14.41,15.68,14.53,14.75,13.78,12.04,12.66,12.95,11.20,10.30,12.06,11.57,10.79,11.65,11.63,11.68,11.99,12.98,11.31,10.42,12.84,13.31,12.92,13.14,15.53,14.56,13.35,17.02,18.23,18.52,16.54,16.88,13.00,16.17,17.89,14.86,16.46,14.89,16.11,16.40,14.01,14.65,16.80,15.07,14.42,17.00,17.90,18.77,19.76,21.26,21.26,21.05,20.25,20.42,20.83,19.32,17.96,20.35,21.25,18.77,19.47,21.50,20.96,18.74,21.49,22.08,21.41,22.27,22.73,24.28,24.00,25.10,24.97,25.18,25.44,26.03,25.86,25.30,25.26,24.70,23.61,25.06,24.35,22.86,23.83,24.77,23.22,22.91,23.81,22.98,24.54,24.18,24.52,23.15,22.47,23.56,23.03,21.40,21.94,22.63,20.10,18.09,20.17,20.51,16.79,16.03,15.47,19.10,18.67,21.16,19.92,22.60,23.70,22.47,21.96,19.51,17.46,16.54,15.02,16.84,14.69,14.69,17.23,18.01,15.36,17.49,18.79,19.07,18.22,20.58,21.43,20.68,21.57,22.87,24.08,24.14,25.43,24.45,23.47,24.62,25.85,24.54,24.41,25.45,26.05,26.86,26.44,25.34,26.08,25.06,24.43,25.14,24.69,23.16,23.50,23.96,22.92,20.90,23.04,21.82,20.30,20.04,21.22,21.43,21.64,22.84,22.71,22.78,23.76,24.20,24.51,24.62,25.50,25.89,25.58,25.93,26.90,27.41,27.93,26.75,26.26,26.23,26.99,27.76,27.06,27.77,27.98,26.99,27.10,26.78,26.31,26.58,26.25,25.68,25.40,25.82,25.18,24.07,24.41,24.84,22.90,23.62,25.09,24.84,25.92,26.33,25.86,26.40,27.15,26.95,26.83,27.34,28.01,27.74,27.61,28.40,28.75,28.68,29.07,28.24,29.01,28.64,28.20,28.77,28.56,28.22,28.13,27.90,27.29,27.67,27.47,26.79,26.60,26.98,26.42,25.87,26.05,26.22,25.54,24.92,25.65,25.61,24.14,24.61,25.34,25.69,25.96,25.96,26.66,26.94,26.51,26.48,27.52,27.32,26.85,27.42,28.29,27.49,27.40,28.30,28.53,28.13,28.70,28.50,28.38,27.90,27.25,27.32,26.91,26.88,27.11,27.58,26.46,26.33,26.53,26.51,25.77,25.93,26.12,25.45,25.49,24.74,23.79,25.09,23.78,25.31,24.24,25.56,26.03,25.95,26.79,26.44,26.26,26.91,27.37,27.12,26.81,27.75,28.13,27.73,27.90,28.71,28.59,29.33,28.93,29.07,28.68,28.32,28.38,28.40,27.71,27.63,27.88,27.28,26.86,27.13,27.11,26.28,26.35,26.72,26.14,26.02,25.07,24.73,25.04,24.83,23.83,24.32,22.82,21.58,23.06,22.07,22.93,21.69,20.44,21.74,20.50,21.82,21.41,22.66,23.32,24.74,23.43,24.85,24.78,25.85,26.39,25.76,25.60,26.53,26.69,26.18,26.49,27.09,27.03,26.88,27.19,27.71,27.54,27.37,27.79,28.51,28.01,28.35,28.62,28.84,29.46,29.10,29.23,29.32,28.75,28.61,28.72,28.35,28.09,28.17,28.24,27.40,27.59,27.81,27.32,26.94,27.40,26.63,26.27,26.71,27.19,26.46,26.55,26.49,26.92,26.71,27.55,27.89,27.46,27.28,27.80,28.19,27.59,27.97,28.39,28.37,28.12,28.41,29.02,28.77,28.94,28.98,28.08,28.66,28.34,28.22,28.30,28.35,27.66,27.90,28.23,27.59,27.35,27.73,27.45,26.33,26.90,27.48,27.85,28.11,27.59,28.01,27.47,27.33,27.56,26.81,26.88,27.10,27.76,27.61,27.73,28.44,28.19,27.71,28.36,28.55,27.98,28.22,28.96,28.76,28.31,28.66,28.76,29.44,29.45,29.25,29.22,28.74,28.95,28.91,28.75,28.59,28.50,28.90,28.75,28.61,28.22,27.96,27.77,27.76,28.02,27.74,27.88,28.14,28.23,28.46,28.64,28.04,28.41,28.30,28.63,28.46,28.75,28.90,28.51,28.07,28.76,28.88,28.43,28.63,29.15,29.05,28.53,29.03,29.22,28.96,28.98,29.09,29.54,29.02,29.29,29.59,29.60,29.19,29.58,29.97,29.63,29.97,29.62,29.88,29.37,29.56,29.32,29.16,29.45,29.00,28.96,29.19,29.14,28.70,28.69,28.18,28.51,28.34,28.66,28.97,29.11,29.25,29.21,29.11,29.46,29.42,29.45,29.39,29.61,29.77,29.81,29.84,30.12,30.21,29.93,30.12,30.19,29.62,29.71,30.14,30.01,29.55,29.79,30.09,29.66,29.49,29.80,29.75,29.38,29.17,29.26,28.93,28.81,29.11,29.00,29.46,29.17,29.43,29.55,29.54,29.58,29.51,29.68,29.62,29.58,29.89,29.92,29.95,30.09,30.20,30.16,30.39,30.12,29.87,30.04,30.25,29.88,29.74,30.19,30.11,29.75,30.04,30.27,29.97,29.95,29.57,29.58,29.93,29.34,29.34,29.75,29.69,29.39,29.56,29.71,29.71,29.33,29.76,30.03,29.75,30.15,30.28,30.34,29.84,29.91,30.23,29.97,29.78,30.03,30.23,29.95,29.96,30.24,30.07,29.89,29.66,29.73,29.38,29.69,29.20,29.69,29.64,29.56,29.31,29.72,29.70,29.48,29.62,29.86,29.74,29.62,29.94,30.12,29.91,30.25,30.19,30.30,30.09,29.87,30.03,30.26,29.83,29.83,30.13,30.16,29.75,29.90,30.20,29.92,29.61,29.28,29.71,29.54,29.21,29.48,29.62,29.38,29.34,29.55,29.50,29.31,29.31,29.63,29.42,29.24,29.47,29.47,29.46,29.17,29.74,29.88,29.67,29.68,29.57,30.05,30.06,30.15,29.77,29.58,29.99,29.85,29.56,29.57,29.95,29.55,29.36,29.54,29.61,29.19,29.04,29.65,29.34,29.11,28.95,28.62,28.66,28.29,27.97,28.17,28.61,28.90,28.79,28.75,29.16,29.09,29.06,29.33,29.38,29.25,29.36,29.65,29.57,29.44,29.68,29.88,30.13,30.21,29.92,30.03,30.26,29.86,29.53,29.88,29.91,29.23,29.35,29.65,29.31,29.00,28.97,29.44,29.02,28.91,29.15,29.18,28.80,28.57,28.48,28.26,28.52,27.76,28.53,28.71,28.48,28.80,29.01,28.78,28.58,29.11,29.02,28.94,29.24,29.43,29.38,29.24,29.62,29.60,28.79,28.86,29.45,29.09,28.58,28.83,29.30,29.33,29.34,28.94,28.92,28.75,28.66,28.74,28.72,28.70,28.43,28.23,28.41,28.25,27.87,27.23,26.99,26.47,26.64,27.35,27.76,27.98,28.50,28.28,28.01,28.42,28.65,29.06,28.40,29.31,29.26,28.34,28.87,29.54,28.95,28.62,29.46,29.72,29.21,29.59,29.09,28.92,28.61,28.58,28.25,28.21,28.19,28.05,27.83,27.69,27.56,27.59,27.27,26.85,26.42,27.20,26.65,27.49,26.61,26.32,26.43,26.94,26.61,26.22,27.09,27.22,27.35,28.23,28.08,27.47,27.99,28.63,27.97,27.86,28.74,28.89,28.37,29.07,28.63,28.35,28.10,27.95,27.61,27.39,27.35,27.15,27.11,26.74,26.85,26.38,25.81,25.67,25.46,25.86,25.66,25.09,24.86,24.12,24.10,24.90,24.59,24.92,25.08,25.56,25.66,26.07,25.96,25.95,26.41,26.62,26.59,26.88,27.24,27.48,27.58,28.07,28.08,28.88,28.88,28.87,28.77,28.06,28.34,28.32,27.90,27.56,27.77,27.52,26.83,26.89,26.99,26.54,26.04,26.39,26.06,25.47,25.42,25.74,25.09,24.89,24.93,24.96,24.28,23.93,24.33,24.12,23.22,22.48,24.16,23.45,22.02,21.31,22.96,22.96,21.74,23.16,28.94,29.42,28.67,29.00,28.99,28.56,29.10,29.26,28.71,28.86,29.33,29.09,28.82,28.87,29.30,29.26,28.67,28.87,28.36,28.80,28.36,28.62,28.30,28.03,28.36,28.40,28.14,27.76,27.86,27.41,27.55,26.93,27.34,26.58,27.09,26.04,26.39,26.01,26.35,25.78,25.68,26.37,26.81,26.65,27.78,27.57,27.05,27.39,27.46,26.61,26.78,26.14,26.90,26.34,27.15,27.22,27.74,28.00,28.46,28.12,28.29,27.77,27.83,27.36,27.81,27.31,26.84,26.46,26.61,26.04,26.01,26.18,26.00,25.98,26.25,26.36,26.75,26.87,27.03,27.35,27.29,28.23,28.57,28.78,29.11,29.46,29.61,29.05,29.74,29.50,29.42,29.77,29.82,29.94,30.19,29.96,30.11,30.20,30.19,29.82,29.74,30.15,29.84,29.71,29.60,29.41,29.52,29.26,29.25,29.33,29.18,28.81,28.94,29.03,28.46,28.32,28.85,28.41,27.84,28.26,28.45,27.74,27.34,27.92,28.01,27.20,27.36,28.06,27.76,27.18,27.66,28.13,27.88,27.49,28.03,28.29,28.16,27.48,27.61,27.09,27.28,26.55,27.19,26.94,27.11,27.03,26.82,26.97,27.44,26.85,27.19,26.68,27.12,26.87,27.15,28.02,28.61,28.69,28.88,28.71,28.68,29.25,29.37,29.45,29.60,29.90,30.15,29.65,29.73,29.65,29.94,29.98,29.82,30.30,29.97,30.38,30.33,29.73,29.92,29.61,29.56,29.90,29.35,29.00,29.38,29.28,29.03,28.76,29.15,29.03,28.51,28.07,28.37,28.81,28.44,28.77,28.89,29.03,28.95,29.25,29.24,29.45,29.45,29.49,29.33,29.79,29.63,29.61,29.80,30.04,29.57,30.13,29.95,29.74,29.93,30.12,29.77,29.62,29.96,29.85,30.05,29.69,29.93,29.51,29.60,29.37,28.97,29.03,29.31,29.36,28.81,29.17,29.49,29.32,28.87,29.10,29.56,29.20,29.14,29.44,29.18,29.48,29.61,29.37,29.35,29.73,29.46,29.00,29.11,29.23,29.14,29.29,29.05,29.27,28.91,29.06,28.30,28.68,28.13,28.30,28.57,28.90,28.93,28.71,28.90,28.53,28.82,28.87,29.30,29.33,29.08,29.08,28.72,28.79,28.42,27.99,28.25,28.25,27.66,27.39,27.11,27.22,27.51,26.77,27.00,26.57,26.95,27.09,26.93,27.54,27.68,28.29,28.01,27.83,28.49,28.48,27.99,28.25,27.74,27.52,27.80,27.39,27.82,27.76,27.89,27.93,28.33,28.35,28.77,28.24,29.00,28.84,29.54,29.50,28.97,28.76,28.69,27.84,27.92,27.30,27.39,27.08,26.69,26.24,26.60,26.30,26.92,26.83,27.24,26.80,27.29,27.51,28.35,28.15,28.38,28.78,28.63,29.11,29.15,29.48,29.41],[12.14,10.67,9.10,8.62,9.26,9.42,10.32,10.98,10.72,10.21,10.44,11.15,10.56,10.59,10.92,11.72,10.02,10.27,10.61,10.20,9.26,9.38,9.75,9.07,8.43,8.92,9.03,8.29,8.14,9.02,8.57,7.90,8.27,8.86,8.35,8.24,8.19,8.43,8.63,9.01,9.29,10.03,10.26,11.14,11.30,14.35,15.82,16.87,16.15,15.31,16.72,15.21,13.28,12.89,11.65,10.34,10.50,9.95,10.02,9.91,10.33,10.35,11.78,11.28,10.61,10.50,11.20,10.51,10.21,10.31,11.14,10.99,10.63,10.96,10.51,10.99,10.84,11.62,11.25,11.99,12.13,12.61,12.82,12.61,13.40,13.88,13.99,13.28,13.29,13.90,13.47,13.11,13.57,13.73,14.78,15.57,15.80,14.93,14.63,13.57,13.38,12.66,13.40,13.97,12.77,12.59,13.39,13.50,12.61,12.52,11.74,11.48,12.25,10.93,11.83,11.12,11.88,11.79,11.45,12.24,11.93,12.58,12.92,12.59,13.70,12.98,12.59,13.21,13.47,13.03,12.73,13.92,13.84,13.11,13.42,14.37,14.08,13.61,14.69,15.03,13.94,15.15,14.10,14.03,14.01,13.07,12.86,11.88,12.36,11.70,11.96,11.05,11.39,11.06,11.24,10.46,10.43,10.15,9.66,9.28,8.94,8.88,8.66,7.98,7.45,7.25,7.75,7.90,7.46,7.69,8.63,8.60,8.54,9.31,9.64,9.55,9.27,8.62,7.84,7.79,6.80,6.52,6.29,6.33,5.89,6.22,6.25,5.82,6.00,8.07,8.67,11.04,13.07,12.09,10.45,9.78,7.99,7.11,6.25,6.35,5.81,4.87,3.84,2.55,1.61,0.94,0.77,0.99,1.58,2.41,4.18,4.81,4.74,3.53,2.90,2.11,1.94,2.44,2.59,3.02,2.69,2.32,3.10,3.29,2.82,2.72,3.62,3.75,3.45,4.13,4.53,4.78,3.89,5.18,3.95,4.27,3.68,3.39,3.00,3.06,3.06,3.91,4.79,4.61,4.24,4.07,3.31,4.21,4.10,3.00,3.45,4.34,3.64,3.55,4.47,4.70,5.18,5.08,4.23,4.42,4.83,5.02,4.82,4.80,5.44,5.56,6.03,5.78,5.44,5.96,5.46,5.63,5.57,5.55,6.38,7.28,8.73,6.78,7.47,7.38,6.91,6.03,6.75,7.10,6.63,6.18,7.14,7.44,6.58,7.01,7.83,7.74,7.70,7.44,6.13,5.99,4.96,5.23,4.58,4.77,4.84,5.05,4.62,5.23,5.04,5.72,5.56,4.56,5.42,5.72,5.49,5.12,5.75,6.05,5.47,5.74,6.71,6.89,6.89,6.35,6.67,5.89,4.88,4.50,3.86,3.94,3.64,4.30,5.76,6.15,7.28,7.71,9.34,8.53,7.93,6.93,6.58,5.49,4.26,3.22,3.42,2.66,2.67,2.45,2.76,3.60,4.63,6.22,7.54,8.10,8.74,9.47,10.24,10.65,10.37,11.06,13.09,12.75,13.39,14.75,17.07,17.96,14.69,16.23,13.95,15.07,14.14,12.26,11.98,12.59,11.42,10.26,11.78,10.98,10.69,11.33,11.98,12.06,11.29,12.94,10.94,10.39,12.52,13.10,12.76,12.68,15.07,14.66,14.06,17.31,18.38,19.29,17.26,17.12,13.97,16.24,17.87,15.70,16.17,14.62,15.98,16.47,13.90,14.18,16.77,14.81,14.63,16.77,17.95,18.51,19.51,21.15,21.22,20.89,19.75,20.36,20.89,19.16,18.15,20.37,20.88,18.49,19.60,21.48,21.10,18.68,21.89,22.44,21.13,22.09,23.03,23.83,23.54,24.91,25.03,25.40,25.42,25.59,25.70,25.13,24.75,24.48,23.31,24.55,24.11,22.95,23.45,24.46,22.93,22.49,23.47,22.86,24.20,23.58,24.18,23.00,22.51,23.21,22.74,20.84,21.15,22.16,19.60,17.66,19.45,19.94,15.78,16.04,15.30,18.30,18.15,20.66,19.95,22.50,23.56,22.69,21.29,19.45,17.07,16.08,14.29,16.52,14.19,14.24,16.97,17.69,15.14,17.32,18.94,18.38,18.35,20.59,21.35,20.45,21.27,22.54,23.54,23.73,24.98,24.02,23.31,24.38,25.51,24.20,24.37,25.11,25.89,26.88,26.26,25.17,25.87,24.44,24.24,24.94,24.56,23.09,23.50,23.89,22.52,21.26,23.10,21.80,19.86,19.96,21.13,21.47,21.50,22.22,22.63,22.61,23.57,24.11,24.26,24.70,25.31,25.61,25.42,25.81,26.59,27.20,27.72,26.48,26.07,26.07,26.84,27.64,27.01,27.63,27.89,26.75,26.79,26.27,25.98,26.23,25.85,25.02,25.17,25.61,24.51,23.46,24.34,24.67,22.90,23.70,24.87,24.93,25.79,26.18,25.83,26.40,27.08,26.93,26.78,27.25,27.94,27.57,27.43,28.33,28.63,28.57,28.97,28.16,28.95,28.54,28.00,28.75,28.37,28.03,27.74,27.69,27.02,27.41,27.11,26.32,26.33,26.69,26.13,25.22,25.80,26.19,25.23,24.29,25.63,25.52,24.10,24.71,25.44,25.89,26.04,26.07,26.66,26.98,26.44,26.48,27.36,27.16,26.75,27.25,28.07,27.18,27.06,28.17,28.37,27.72,28.56,28.39,28.04,27.54,26.69,26.66,26.53,26.39,26.81,27.14,25.84,25.81,26.26,26.08,25.11,25.68,25.96,24.99,25.40,24.24,23.52,24.72,23.62,25.03,24.22,25.52,26.03,26.12,26.84,26.54,26.33,26.96,27.42,27.03,26.89,27.80,28.15,27.59,27.98,28.66,28.58,29.25,28.91,28.98,28.49,28.26,28.39,28.16,27.50,27.47,27.75,26.85,26.76,27.16,26.74,25.93,26.26,26.64,25.83,25.78,24.65,24.25,24.76,24.42,23.40,23.81,22.45,21.70,22.90,21.28,22.75,21.54,19.96,21.72,20.28,21.64,21.20,22.23,23.29,24.60,23.27,24.69,24.77,25.76,26.26,25.71,25.48,26.60,26.74,26.22,26.48,27.11,27.08,26.81,27.29,27.71,27.58,27.41,27.96,28.44,27.99,28.34,28.67,28.76,29.37,29.08,29.18,29.18,28.68,28.60,28.75,28.12,28.02,28.14,28.01,27.29,27.65,27.75,27.05,26.78,27.47,26.50,26.15,26.72,27.20,26.32,26.45,26.52,26.94,26.77,27.56,27.88,27.50,27.37,27.88,28.27,27.70,28.10,28.41,28.35,28.22,28.43,28.90,28.71,28.97,28.96,28.04,28.61,28.21,28.21,28.32,28.22,27.63,27.99,28.20,27.52,27.34,27.76,27.39,26.18,27.00,27.45,27.76,28.18,27.56,28.10,27.87,27.61,27.92,27.18,27.03,27.25,27.91,27.72,27.79,28.54,28.25,27.78,28.37,28.53,28.07,28.22,28.93,28.73,28.37,28.65,28.78,29.26,29.31,29.23,29.21,28.66,28.89,28.90,28.63,28.49,28.42,28.89,28.75,28.46,27.95,27.73,27.71,27.62,28.01,27.73,27.75,28.06,28.24,28.46,28.61,28.16,28.52,28.39,28.83,28.55,28.83,28.89,28.42,28.17,28.65,28.78,28.40,28.53,29.04,28.94,28.44,28.92,29.14,28.82,28.91,29.07,29.37,28.96,29.29,29.56,29.49,29.13,29.51,29.83,29.46,29.79,29.55,29.79,29.36,29.54,29.26,29.14,29.42,28.90,28.81,29.16,29.09,28.48,28.44,28.04,28.33,28.13,28.38,28.77,28.91,29.09,29.02,29.03,29.40,29.36,29.40,29.32,29.55,29.70,29.73,29.80,29.97,30.03,29.83,30.00,30.04,29.54,29.65,29.99,29.90,29.52,29.67,29.96,29.57,29.38,29.70,29.68,29.28,29.11,29.19,28.87,28.70,28.92,28.77,29.25,28.97,29.30,29.47,29.32,29.44,29.44,29.58,29.44,29.49,29.82,29.82,29.79,29.99,29.99,30.01,30.21,29.98,29.82,29.91,30.08,29.79,29.68,30.10,29.96,29.66,29.90,30.12,29.83,29.82,29.39,29.47,29.81,29.10,29.08,29.67,29.54,29.14,29.42,29.60,29.65,29.21,29.70,29.90,29.66,30.02,30.15,30.19,29.72,29.75,30.07,29.87,29.66,29.82,30.07,29.77,29.76,30.08,29.95,29.78,29.59,29.59,29.20,29.54,28.98,29.51,29.49,29.37,29.04,29.55,29.50,29.21,29.43,29.62,29.59,29.51,29.71,30.00,29.80,30.07,29.97,30.15,29.95,29.67,29.82,30.07,29.68,29.60,29.94,29.97,29.52,29.64,30.01,29.72,29.44,29.04,29.48,29.21,28.82,29.20,29.36,29.02,28.89,29.28,29.24,28.95,28.98,29.32,29.07,29.09,29.33,29.24,29.29,28.99,29.52,29.66,29.37,29.43,29.29,29.78,29.82,29.91,29.51,29.33,29.76,29.62,29.25,29.21,29.72,29.28,28.99,29.25,29.45,28.79,28.65,29.34,29.15,28.77,28.58,28.11,28.24,27.94,27.47,27.54,28.11,28.44,28.17,28.19,28.70,28.67,28.55,28.93,29.04,28.83,28.89,29.25,29.25,29.01,29.30,29.58,29.90,29.97,29.72,29.79,30.03,29.61,29.24,29.59,29.65,28.92,29.00,29.38,28.98,28.57,28.66,29.14,28.64,28.46,28.84,28.95,28.34,28.21,28.12,27.71,27.98,27.18,27.89,28.24,27.79,28.11,28.59,28.20,27.99,28.60,28.59,28.44,28.75,29.00,29.03,28.80,29.32,29.27,28.41,28.45,29.13,28.72,28.24,28.49,29.14,29.04,29.16,28.82,28.73,28.66,28.46,28.35,28.48,28.45,28.02,27.62,27.89,27.72,27.24,26.69,26.29,25.72,25.85,26.66,27.04,27.25,27.96,27.75,27.35,27.88,28.24,28.74,27.94,29.00,28.89,27.95,28.62,29.19,28.62,28.34,29.16,29.38,28.94,29.32,28.91,28.74,28.46,28.25,28.01,27.79,27.79,27.71,27.32,26.99,26.97,27.09,26.68,26.17,25.65,26.60,26.14,26.93,25.97,25.46,25.65,26.11,26.01,25.56,26.56,26.61,26.72,27.81,27.65,26.94,27.53,28.27,27.67,27.40,28.46,28.57,28.03,28.88,28.42,28.12,27.99,27.68,27.22,26.95,27.08,26.68,26.63,26.00,26.31,25.72,24.90,24.94,24.65,25.17,24.89,24.12,23.98,23.29,23.18,24.25,23.77,23.81,24.10,24.64,24.72,25.29,25.03,25.01,25.68,25.85,25.92,26.23,26.77,27.02,27.15,27.66,27.70,28.56,28.71,28.68,28.59,27.79,27.96,28.12,27.59,27.02,27.43,27.16,26.37,26.50,26.81,26.30,25.45,25.88,25.64,24.97,24.62,25.24,24.90,24.12,24.01,24.43,23.89,22.90,23.56,23.83,23.00,21.90,23.14,23.48,21.79,21.27,22.66,23.19,21.61,22.79,28.70,29.17,28.49,28.88,28.80,28.36,28.91,29.15,28.64,28.77,29.22,28.89,28.63,28.84,29.11,29.05,28.45,28.71,28.13,28.63,28.08,28.44,28.13,27.89,28.31,28.35,28.05,27.71,27.92,27.50,27.59,27.00,27.20,26.49,27.07,25.96,26.17,25.94,26.18,25.80,25.52,26.41,26.82,26.72,27.79,27.48,27.06,27.33,27.35,26.68,26.63,26.12,26.74,26.21,26.61,26.50,27.19,27.30,28.02,27.65,27.70,27.37,27.27,26.98,27.35,26.78,26.24,25.95,26.39,25.77,25.91,26.10,25.83,25.56,25.88,25.86,26.28,26.17,26.30,26.77,26.82,27.74,28.14,28.35,28.78,29.23,29.36,28.76,29.54,29.31,29.22,29.71,29.65,29.78,30.08,29.84,30.01,30.09,30.15,29.78,29.58,29.99,29.72,29.55,29.49,29.31,29.36,29.04,29.14,29.21,28.79,28.37,28.73,28.68,27.97,27.95,28.52,27.96,27.40,27.92,28.09,27.22,26.98,27.65,27.59,26.78,27.15,27.80,27.34,26.95,27.52,27.94,27.58,27.34,27.97,28.10,27.88,27.36,27.20,27.39,26.62,26.53,26.45,26.02,26.33,26.06,26.03,25.85,26.70,26.31,26.59,26.63,26.89,26.84,27.03,27.95,28.54,28.45,28.80,28.61,28.57,29.09,29.17,29.49,29.53,29.81,30.06,29.70,29.73,29.72,29.86,29.92,29.89,30.25,30.00,30.31,30.29,29.93,29.96,29.66,29.68,29.96,29.44,29.25,29.48,29.42,29.00,29.01,29.24,29.03,28.68,28.37,28.44,28.97,28.67,28.92,28.83,29.03,28.86,29.18,29.11,29.38,29.33,29.36,29.40,29.79,29.68,29.68,29.88,30.00,29.71,30.06,30.02,29.80,29.95,30.10,29.78,29.75,29.96,29.83,29.99,29.68,29.89,29.56,29.58,29.34,28.92,29.16,29.39,29.35,28.65,29.25,29.41,29.22,28.87,29.03,29.43,28.97,29.08,29.42,29.28,29.55,29.66,29.49,29.51,29.73,29.44,29.15,29.20,29.25,29.08,29.28,28.92,29.07,28.60,28.71,27.86,28.27,27.64,27.74,28.08,28.47,28.57,28.24,28.58,28.24,28.60,28.60,29.09,29.28,28.97,29.09,28.58,28.74,28.36,28.31,28.42,28.49,27.79,27.60,27.11,27.21,27.45,26.61,26.73,26.33,26.72,26.70,26.43,26.99,27.09,27.87,27.57,27.71,28.29,28.29,27.83,28.07,27.55,27.33,27.56,27.10,27.55,27.52,27.39,27.45,28.12,28.02,28.61,27.95,28.70,28.46,29.24,29.27,28.70,28.45,28.41,27.31,27.27,26.63,26.81,26.60,26.37,26.08,26.39,26.21,26.81,26.81,27.36,26.90,27.51,27.62,28.38,28.22,28.20,28.58,28.39,29.05,29.00,29.39,29.34],[12.37,10.87,9.21,8.73,9.61,9.75,10.74,11.27,11.45,10.69,10.72,11.58,10.98,10.65,10.97,11.71,10.37,10.38,10.80,10.48,9.49,9.67,10.19,9.42,8.60,9.13,9.25,8.58,8.58,9.26,8.64,7.94,8.44,8.83,8.17,8.32,8.30,8.46,8.77,9.08,9.34,10.33,10.60,11.46,11.62,15.45,17.03,17.75,16.92,16.51,17.37,16.15,13.93,13.37,12.45,10.76,10.66,9.99,10.35,9.89,10.22,10.34,12.10,11.78,10.69,10.79,11.68,10.52,10.30,10.20,11.62,11.53,10.85,11.33,10.82,11.31,11.09,12.10,11.69,12.40,12.27,13.01,13.46,12.99,13.87,14.33,14.34,13.76,13.84,14.49,13.96,13.49,13.92,14.43,15.83,16.48,16.44,15.74,15.21,13.95,13.56,12.90,13.55,14.31,13.33,13.00,13.81,13.81,13.08,13.10,12.29,11.95,12.28,11.48,12.30,11.55,12.31,11.76,12.14,12.76,12.64,13.11,13.67,13.15,14.16,13.42,13.16,13.69,14.07,13.40,13.46,14.52,14.23,13.44,14.22,14.98,14.54,14.13,15.06,15.46,14.39,15.33,14.43,14.66,14.45,13.79,13.37,12.54,12.98,12.39,12.36,11.45,12.03,11.53,11.80,10.99,10.67,10.44,10.37,9.51,9.35,9.53,9.09,8.33,7.77,7.27,8.11,8.42,7.96,8.11,9.21,8.97,8.83,9.33,9.83,9.74,9.71,8.66,8.19,8.12,7.10,6.67,6.44,6.71,5.83,6.20,6.38,5.89,6.18,8.13,8.97,11.19,12.74,11.71,11.07,10.10,8.75,7.84,6.02,6.47,5.74,5.10,4.60,3.23,2.25,1.56,0.94,0.77,1.04,1.86,3.64,4.19,4.77,3.51,2.99,2.73,2.15,2.90,2.93,3.34,2.92,2.48,3.28,3.47,2.88,2.93,3.48,3.80,3.12,3.78,4.40,4.34,4.08,4.94,4.40,4.48,3.36,3.38,3.02,2.98,3.50,4.61,4.99,4.87,4.38,4.02,3.66,4.39,4.28,3.32,3.71,4.46,4.03,3.83,4.56,4.89,5.30,5.41,4.57,4.67,4.86,4.99,4.67,4.41,5.35,5.61,6.19,5.72,5.17,5.72,5.24,5.65,5.58,5.73,6.38,7.25,8.93,7.26,7.87,7.67,7.31,6.22,6.70,7.50,6.73,6.03,7.28,7.47,6.50,6.66,7.74,7.65,7.41,7.30,5.92,5.93,5.00,5.08,4.62,5.02,4.81,5.20,4.79,5.51,5.47,5.92,5.94,4.82,5.61,5.94,5.61,5.20,5.81,6.11,5.62,5.65,6.49,6.67,6.46,5.94,6.43,5.65,4.90,4.68,3.95,4.31,3.90,4.72,5.96,6.44,7.46,7.82,9.29,8.77,7.82,7.24,6.54,5.62,4.22,3.27,2.93,2.10,2.40,2.65,2.91,4.10,5.12,6.56,8.46,8.56,8.43,9.59,10.39,10.96,10.81,11.41,13.45,13.97,14.32,15.17,17.40,18.13,14.80,16.69,15.26,15.52,14.37,12.44,12.54,13.17,11.73,10.62,12.21,12.04,11.54,11.66,11.22,12.33,12.02,13.37,12.19,11.09,13.28,14.15,13.52,13.71,16.03,15.73,15.20,17.73,18.73,18.38,17.71,17.80,14.81,16.65,18.27,16.57,17.13,15.84,16.92,17.49,14.87,15.58,17.84,15.90,15.10,17.68,18.49,19.75,20.43,21.13,21.59,21.52,20.94,21.27,21.70,20.25,19.25,21.39,21.91,19.53,20.40,22.34,21.39,19.60,22.49,22.85,21.82,22.31,22.79,24.07,24.28,25.19,25.04,25.28,25.46,26.03,25.90,25.52,25.57,25.09,24.35,25.50,25.00,23.76,24.46,25.30,24.12,23.54,24.42,23.64,25.14,24.63,25.00,24.02,23.20,23.91,23.70,22.01,22.02,22.64,21.01,18.85,20.53,21.06,17.37,16.66,16.05,19.04,19.22,21.19,20.16,22.68,23.64,22.31,21.31,20.07,17.97,16.91,15.19,17.27,15.44,15.29,17.86,18.79,16.45,18.46,19.89,19.84,19.65,21.81,22.42,21.61,22.53,23.78,24.62,24.76,25.78,25.21,24.51,25.34,26.28,25.31,25.19,25.95,26.40,27.08,26.56,25.84,26.41,25.33,25.14,25.64,25.06,23.43,24.27,24.39,23.27,21.74,23.82,22.13,20.82,21.49,22.21,22.42,22.37,23.53,23.37,23.54,23.91,24.56,25.03,25.22,25.63,26.14,25.98,26.22,27.04,27.39,27.91,26.74,26.50,26.54,26.87,27.61,27.00,27.52,27.75,26.99,26.93,26.74,26.41,26.57,26.14,25.43,25.61,25.88,24.53,24.02,24.74,24.59,22.87,24.18,25.07,24.72,25.97,26.57,25.96,26.40,27.38,27.16,26.83,27.41,28.07,27.67,27.34,28.23,28.65,28.26,28.82,27.85,28.72,28.14,27.72,28.43,28.07,27.84,27.72,27.44,27.11,27.34,27.17,26.48,26.44,26.83,26.15,25.30,25.84,26.15,25.05,24.69,25.53,25.41,24.22,24.74,25.39,25.97,25.93,25.98,26.73,26.97,26.41,26.45,27.37,27.18,26.82,27.11,27.93,27.22,26.87,27.81,27.93,27.49,27.98,27.80,27.71,27.37,26.54,26.73,26.43,26.34,26.76,27.06,25.87,25.86,26.42,26.15,25.50,25.73,26.10,25.11,25.46,24.82,23.57,24.60,23.65,25.04,24.28,25.59,26.20,26.27,26.96,26.65,26.32,27.05,27.40,26.92,26.88,27.60,27.93,27.35,27.63,28.46,28.13,29.05,28.58,28.61,28.05,27.90,28.01,27.74,27.28,27.22,27.56,26.98,26.93,27.22,26.85,25.96,26.49,26.78,26.00,25.81,24.96,24.47,25.24,24.41,23.51,23.92,22.49,21.71,22.71,21.67,22.71,21.95,20.73,21.81,20.44,21.48,21.39,21.85,23.16,24.92,23.82,25.10,25.17,25.95,26.67,26.16,26.07,26.78,26.96,26.55,26.63,27.36,27.23,27.21,27.47,27.75,27.55,27.31,27.73,28.33,27.72,27.78,28.41,28.47,29.05,28.77,28.77,28.74,28.36,28.23,28.22,27.85,27.81,27.88,27.69,27.41,27.78,27.74,26.98,27.03,27.67,26.52,26.42,26.90,27.36,26.54,26.77,26.82,27.16,27.04,27.80,28.12,27.74,27.57,28.05,28.33,27.88,27.98,28.39,28.37,27.96,28.16,28.81,28.47,28.56,28.63,27.77,28.06,27.97,27.93,28.03,28.13,27.80,28.10,28.05,27.53,27.60,27.80,27.44,26.25,27.16,27.69,27.86,28.08,27.60,27.92,27.62,27.46,27.72,27.02,27.13,27.41,27.92,27.87,27.90,28.60,28.41,28.06,28.40,28.50,28.16,28.17,28.82,28.69,28.20,28.51,28.43,29.10,29.14,29.08,29.04,28.58,28.79,28.85,28.48,28.37,28.36,28.71,28.57,28.26,27.70,27.62,27.61,27.59,27.88,27.73,27.85,27.97,28.04,28.43,28.55,28.09,28.52,28.40,28.69,28.48,28.62,28.75,28.46,27.92,28.46,28.77,28.35,28.39,29.02,28.93,28.38,28.85,29.10,28.92,28.81,29.00,29.52,29.00,29.01,29.44,29.61,29.01,29.34,29.76,29.38,29.77,29.43,29.54,29.17,29.25,29.11,29.03,29.11,28.64,28.67,28.97,28.81,28.35,28.18,27.76,28.14,27.99,28.26,28.73,28.91,29.07,29.09,29.03,29.17,29.31,29.23,29.27,29.39,29.54,29.52,29.60,29.96,30.00,29.66,29.97,30.01,29.36,29.53,29.95,29.80,29.35,29.52,29.90,29.43,29.23,29.45,29.43,29.03,28.83,28.83,28.55,28.37,28.67,28.83,29.10,29.05,29.31,29.36,29.30,29.26,29.31,29.45,29.40,29.42,29.71,29.70,29.70,29.97,30.03,29.91,30.22,29.91,29.60,29.89,30.10,29.66,29.52,30.05,29.92,29.47,29.76,30.02,29.70,29.53,29.24,29.34,29.68,28.99,29.10,29.52,29.36,29.14,29.35,29.45,29.54,29.03,29.63,29.82,29.48,29.99,30.13,30.20,29.57,29.66,30.05,29.78,29.52,29.81,30.04,29.68,29.68,29.95,29.79,29.50,29.31,29.44,29.10,29.40,28.84,29.40,29.39,29.26,29.03,29.51,29.40,29.13,29.32,29.58,29.47,29.44,29.72,29.97,29.70,30.07,29.97,30.11,29.96,29.62,29.82,30.10,29.56,29.51,29.94,29.99,29.44,29.57,29.93,29.65,29.21,28.88,29.31,29.14,28.76,29.14,29.28,28.92,28.86,29.20,29.06,28.87,28.90,29.27,29.03,28.89,29.17,29.19,29.21,28.84,29.42,29.57,29.37,29.39,29.17,29.75,29.81,29.88,29.43,29.23,29.76,29.57,29.11,29.15,29.70,29.16,28.96,29.19,29.34,28.67,28.53,29.37,28.99,28.62,28.44,28.07,28.07,27.72,27.21,27.35,27.98,28.33,28.15,28.09,28.68,28.57,28.53,28.85,28.92,28.77,28.95,29.19,29.15,29.01,29.36,29.55,29.89,29.95,29.66,29.79,30.01,29.59,29.21,29.63,29.69,28.80,28.98,29.42,28.95,28.55,28.65,29.16,28.63,28.50,28.91,28.93,28.33,28.43,28.11,27.91,28.00,27.05,27.75,28.12,27.81,28.08,28.53,28.19,27.98,28.61,28.57,28.43,28.79,29.05,29.05,28.86,29.40,29.36,28.36,28.49,29.24,28.84,28.33,28.65,29.19,29.13,29.22,28.92,28.77,28.62,28.59,28.57,28.53,28.54,28.22,27.85,28.05,27.98,27.54,26.88,26.60,25.96,25.97,26.85,27.18,27.46,28.02,27.81,27.32,27.90,28.30,28.75,28.03,29.12,28.96,28.02,28.65,29.31,28.64,28.44,29.31,29.48,29.06,29.37,28.95,28.79,28.52,28.37,28.06,27.96,28.00,27.82,27.47,27.38,27.24,27.27,26.92,26.51,26.02,26.84,26.27,27.09,26.11,25.53,25.81,26.34,26.20,25.82,26.63,26.89,26.97,27.94,27.74,27.13,27.72,28.39,27.67,27.60,28.55,28.66,28.16,28.93,28.46,28.22,28.01,27.85,27.40,27.13,27.32,26.97,26.82,26.38,26.75,26.12,25.23,25.45,25.07,25.61,25.13,24.77,24.17,23.93,23.62,24.76,24.12,24.58,24.54,25.15,25.41,25.80,25.51,25.36,25.99,26.12,26.21,26.45,26.95,27.22,27.32,27.67,27.77,28.62,28.71,28.71,28.57,27.88,28.03,28.21,27.73,27.22,27.65,27.30,26.57,26.71,27.01,26.56,25.82,26.12,25.96,25.33,25.03,25.63,25.07,24.51,24.52,24.77,24.00,23.51,23.91,23.83,23.17,22.22,23.38,23.27,21.90,21.61,22.66,22.98,21.79,23.26,28.90,29.30,28.55,28.79,28.84,28.13,28.85,29.07,28.23,28.49,29.04,28.67,28.33,28.48,28.92,28.82,28.03,28.28,27.61,28.12,27.66,28.00,27.88,27.55,27.80,27.91,27.75,27.30,27.50,27.10,27.07,26.51,26.77,26.29,26.75,25.64,25.89,25.56,26.17,25.36,25.22,26.17,26.47,26.58,27.62,27.36,26.78,27.19,27.02,26.46,26.50,25.99,26.65,26.00,26.66,26.57,27.31,27.44,28.12,27.64,27.74,27.35,27.33,27.06,27.46,26.87,26.39,25.89,26.19,25.65,25.71,25.82,25.33,25.40,25.73,25.62,25.99,26.29,26.27,26.87,26.80,27.84,28.19,28.53,28.86,29.23,29.38,28.75,29.48,29.33,29.13,29.65,29.55,29.67,29.87,29.78,29.91,30.04,30.06,29.64,29.59,29.96,29.66,29.51,29.48,29.28,29.41,29.14,29.08,29.11,28.95,28.49,28.56,28.67,27.97,27.87,28.33,27.93,27.35,27.72,27.90,27.07,26.75,27.46,27.51,26.66,26.91,27.70,27.23,26.32,27.15,27.74,27.37,26.86,27.74,27.99,27.78,26.99,27.11,26.34,26.64,26.22,26.37,26.11,26.36,26.27,26.11,26.29,26.78,26.10,26.73,26.28,26.77,26.44,26.81,27.59,28.26,28.27,28.38,28.46,28.32,28.92,29.04,29.37,29.45,29.75,30.04,29.58,29.71,29.64,29.82,29.91,29.81,30.28,29.88,30.27,30.29,29.81,29.95,29.61,29.63,29.91,29.34,28.88,29.40,29.27,28.61,28.49,28.90,28.85,28.32,27.91,28.18,28.73,28.21,28.61,28.48,28.78,28.53,29.00,28.87,29.16,29.28,29.25,29.09,29.62,29.51,29.44,29.68,29.91,29.57,30.09,29.99,29.72,29.92,30.13,29.85,29.70,29.88,29.70,29.93,29.48,29.66,29.33,29.39,29.18,28.72,28.77,29.10,29.05,28.31,28.79,29.11,28.85,28.20,28.51,29.14,28.45,28.45,28.94,28.85,29.26,29.27,29.24,29.33,29.54,29.29,28.92,28.85,28.96,28.62,28.88,28.60,28.70,28.23,28.51,27.73,28.08,27.60,27.67,27.95,28.44,28.44,28.23,28.46,28.07,28.45,28.40,29.02,29.15,28.70,28.89,28.36,28.42,28.06,27.74,27.86,28.05,27.36,27.26,26.60,26.65,26.96,25.84,26.53,26.12,26.62,26.79,26.22,26.99,27.20,27.91,27.48,27.48,28.23,28.17,27.63,27.88,27.33,27.15,27.43,26.89,27.30,27.28,27.39,27.48,28.06,28.14,28.69,28.05,28.84,28.59,29.43,29.33,28.82,28.61,28.51,27.49,27.47,26.54,26.70,26.38,26.22,25.77,25.97,25.72,25.97,26.15,26.83,26.60,27.18,27.17,28.10,27.76,27.93,28.36,28.29,28.87,28.83,29.32,29.16],[13.28,12.11,10.69,10.09,11.12,11.32,11.86,12.65,12.56,11.83,12.02,12.61,11.99,11.81,11.78,12.55,11.37,11.03,11.61,11.23,10.23,10.92,11.19,10.37,9.69,10.70,10.49,9.52,9.77,10.72,9.87,9.45,9.56,9.86,9.14,9.41,9.08,9.92,9.60,10.09,10.59,10.78,10.98,12.20,12.38,15.55,17.11,17.65,17.20,16.85,17.53,16.26,14.39,13.96,12.84,11.44,11.19,11.24,10.90,10.77,11.24,11.38,12.94,12.63,11.99,11.63,12.81,11.74,11.74,11.68,12.54,12.21,11.65,12.03,11.89,12.05,12.08,12.60,12.58,12.99,13.16,13.57,14.57,14.18,14.85,15.32,15.16,14.85,15.10,15.45,14.76,14.57,15.13,14.84,16.34,17.13,16.92,16.06,15.95,14.59,14.71,13.56,14.36,14.94,13.81,13.63,14.59,14.69,13.64,13.84,12.92,12.76,13.10,12.51,13.03,12.66,13.34,13.09,13.41,14.00,13.94,14.59,14.91,14.48,15.51,14.93,14.65,15.25,15.25,14.81,14.67,15.66,15.51,14.78,15.29,15.98,15.53,15.23,16.37,16.19,15.35,16.24,15.44,15.50,15.40,14.66,14.23,13.03,13.90,13.30,13.48,12.84,13.21,12.69,13.14,12.26,12.17,12.02,11.58,11.09,10.95,10.65,10.24,9.64,9.05,8.71,9.53,9.93,9.27,9.38,10.61,10.51,9.98,10.22,11.09,10.93,10.93,9.96,9.60,9.36,8.38,8.27,7.72,7.80,7.26,7.26,7.58,7.23,7.31,9.09,10.05,11.84,13.52,12.68,12.02,10.88,9.54,8.49,6.96,7.33,6.72,6.07,5.62,4.49,3.18,2.43,1.91,1.22,0.77,1.26,3.10,3.42,4.43,3.46,3.16,3.05,2.94,3.74,3.93,4.45,3.84,2.97,4.04,4.01,3.27,3.13,4.35,4.31,3.45,4.34,5.10,5.19,4.72,5.98,5.21,5.54,4.26,4.29,3.96,3.80,4.16,5.08,5.86,5.75,4.96,5.07,4.45,5.77,5.58,4.37,4.86,5.94,5.10,4.74,5.91,6.30,6.76,6.88,5.72,5.37,5.71,5.49,5.93,5.40,6.69,7.21,7.32,7.12,6.72,7.45,6.96,7.17,7.17,7.16,7.80,8.57,10.52,8.62,9.70,9.19,8.81,7.54,8.13,9.07,8.16,7.47,8.59,9.01,7.80,7.88,9.08,9.00,8.38,8.45,7.21,7.41,6.19,6.62,5.96,6.22,6.14,6.53,6.02,6.70,6.29,7.09,7.10,5.80,6.88,7.05,6.90,6.44,7.12,7.30,6.92,7.07,7.66,7.77,7.47,7.07,7.59,7.23,5.87,5.91,4.85,5.33,4.97,5.33,7.00,7.14,7.39,7.98,9.71,8.72,7.66,6.73,6.68,6.00,4.72,3.32,3.15,2.76,2.87,3.42,3.51,4.76,5.24,7.00,9.11,9.34,9.08,10.28,10.98,11.62,11.48,12.11,14.37,14.96,15.08,15.81,18.51,19.32,16.32,18.04,16.30,16.90,16.32,13.79,13.68,14.65,13.34,11.38,12.79,12.93,12.24,12.12,11.77,12.44,12.23,13.44,12.81,11.91,14.21,14.69,14.42,14.44,16.55,15.78,16.73,18.83,20.08,20.59,18.77,19.67,16.92,18.58,19.96,18.02,17.99,16.54,17.96,19.22,15.87,16.19,18.83,17.02,15.87,18.27,19.59,20.32,21.33,22.08,22.25,22.11,21.60,22.02,22.51,20.83,19.86,22.43,22.61,20.37,21.10,22.94,22.48,20.63,23.04,23.44,22.19,22.91,23.59,24.55,24.51,25.19,25.04,25.37,25.55,26.14,26.02,25.69,25.86,25.43,24.63,25.87,25.44,24.19,24.80,25.94,24.45,24.00,25.08,24.30,25.71,24.92,25.51,24.70,23.79,24.32,24.10,22.41,22.53,23.36,21.31,19.57,20.62,21.51,18.05,17.24,16.84,19.88,19.41,21.17,20.54,22.66,23.78,22.93,22.18,20.59,19.06,17.52,15.80,17.78,16.17,16.21,18.69,19.45,17.41,19.39,20.64,20.60,20.82,22.21,22.92,22.46,23.30,24.36,25.07,25.37,26.18,25.72,24.85,25.62,26.71,25.65,25.40,26.21,26.85,27.50,26.96,26.14,26.64,25.51,25.33,26.04,25.23,23.92,24.49,24.72,23.52,22.32,24.14,22.98,21.56,21.71,22.71,22.62,22.75,23.99,24.06,23.91,24.35,25.38,25.39,25.56,26.11,26.53,26.32,26.54,27.39,27.78,28.18,27.12,26.93,26.85,27.27,28.09,27.47,28.00,28.23,27.45,27.41,26.90,26.69,26.89,26.52,25.74,25.90,26.26,25.15,24.39,25.11,25.25,23.84,24.61,25.44,25.65,26.46,26.85,26.45,26.96,27.59,27.53,27.29,27.76,28.36,28.02,27.91,28.59,28.86,28.77,29.11,28.44,29.08,28.58,28.23,28.82,28.41,28.06,28.09,27.97,27.40,27.79,27.64,26.86,26.72,27.26,26.48,25.81,26.30,26.55,25.81,25.34,26.14,25.86,24.84,25.68,26.02,26.62,26.66,26.51,27.22,27.47,26.86,26.97,27.86,27.63,27.13,27.65,28.36,27.74,27.43,28.28,28.54,28.08,28.50,28.14,28.03,27.72,27.03,27.10,26.90,26.75,27.13,27.49,26.25,26.35,26.79,26.51,25.98,26.24,26.39,25.37,25.53,24.69,23.96,25.06,24.25,25.54,24.97,25.98,26.61,26.47,27.40,27.04,26.76,27.38,27.86,27.41,27.27,28.09,28.38,27.80,28.02,28.86,28.72,29.30,29.03,28.99,28.60,28.36,28.52,28.14,27.85,27.62,27.94,27.26,27.30,27.47,27.13,26.26,26.60,26.90,26.12,25.97,25.00,24.50,25.25,24.47,23.73,24.38,23.12,22.40,23.24,22.20,23.51,22.47,21.35,22.70,21.37,22.37,21.93,22.75,23.80,25.14,23.85,25.08,25.26,26.14,26.79,26.22,25.95,26.81,27.11,26.70,26.74,27.51,27.47,27.22,27.60,28.03,27.84,27.53,28.11,28.69,28.12,28.30,28.80,28.84,29.25,29.17,29.03,29.08,28.79,28.62,28.59,28.11,28.12,28.23,27.93,27.59,27.90,27.87,27.27,27.13,27.73,26.64,26.47,26.98,27.48,26.64,26.85,27.01,27.36,27.13,27.88,28.27,27.90,27.70,28.23,28.55,27.95,28.16,28.64,28.57,28.29,28.51,29.02,28.80,28.91,28.94,28.10,28.42,28.17,28.10,28.32,28.28,27.86,28.21,28.23,27.64,27.61,28.00,27.57,26.53,27.25,27.84,28.10,28.34,27.87,28.23,27.93,27.85,28.12,27.48,27.29,27.54,28.07,28.07,28.06,28.74,28.54,28.08,28.52,28.75,28.28,28.39,28.95,28.89,28.44,28.70,28.71,29.24,29.32,29.26,29.27,28.80,28.92,28.98,28.65,28.52,28.47,28.84,28.73,28.44,27.87,27.72,27.83,27.80,28.11,27.95,28.09,28.22,28.35,28.70,28.76,28.38,28.76,28.62,29.00,28.84,28.82,29.00,28.63,28.13,28.74,28.97,28.47,28.55,29.16,29.05,28.47,28.92,29.19,28.99,28.92,29.08,29.61,29.10,29.24,29.51,29.66,29.23,29.51,29.83,29.50,29.86,29.56,29.71,29.40,29.53,29.35,29.21,29.31,28.84,28.81,29.20,29.12,28.49,28.34,27.98,28.27,28.09,28.35,28.76,28.87,29.09,29.17,29.15,29.33,29.41,29.34,29.42,29.51,29.66,29.62,29.73,30.00,30.03,29.79,30.06,30.09,29.53,29.67,30.04,29.91,29.52,29.67,30.02,29.59,29.37,29.68,29.68,29.24,29.06,29.06,28.80,28.67,28.83,28.78,29.23,28.96,29.35,29.46,29.29,29.40,29.44,29.58,29.48,29.47,29.80,29.74,29.84,30.03,30.08,29.99,30.27,30.00,29.75,29.97,30.15,29.80,29.68,30.11,30.01,29.59,29.87,30.15,29.82,29.76,29.36,29.47,29.81,29.08,28.97,29.62,29.51,29.04,29.42,29.57,29.62,29.18,29.70,29.90,29.61,30.03,30.18,30.24,29.67,29.75,30.12,29.89,29.62,29.86,30.11,29.78,29.77,30.07,29.94,29.72,29.53,29.57,29.17,29.50,28.81,29.47,29.50,29.33,28.98,29.54,29.47,29.15,29.26,29.65,29.54,29.48,29.71,29.99,29.79,30.13,29.97,30.17,30.00,29.63,29.83,30.14,29.67,29.56,30.00,30.04,29.52,29.63,30.04,29.74,29.40,29.00,29.40,29.26,28.90,29.20,29.36,29.06,28.89,29.24,29.15,28.93,28.86,29.26,29.07,28.98,29.27,29.24,29.27,28.92,29.56,29.69,29.48,29.44,29.27,29.79,29.88,29.89,29.46,29.29,29.80,29.64,29.18,29.27,29.77,29.24,29.07,29.32,29.47,28.82,28.70,29.41,29.19,28.79,28.59,28.20,28.29,27.97,27.38,27.51,28.17,28.48,28.37,28.14,28.73,28.73,28.64,28.84,29.00,28.89,28.95,29.20,29.20,29.09,29.40,29.57,29.96,30.00,29.77,29.87,30.09,29.68,29.29,29.71,29.77,28.97,29.12,29.53,29.05,28.72,28.83,29.25,28.74,28.61,28.96,29.07,28.44,28.46,28.25,27.96,28.16,27.16,27.90,28.37,27.89,28.16,28.66,28.36,28.11,28.65,28.72,28.57,28.80,29.07,29.11,28.97,29.46,29.38,28.58,28.66,29.33,28.96,28.49,28.78,29.25,29.24,29.35,29.05,28.92,28.87,28.78,28.62,28.64,28.64,28.33,27.90,28.17,28.10,27.59,26.95,26.61,26.02,26.18,26.88,27.30,27.58,28.16,27.95,27.42,28.06,28.44,28.84,28.13,29.18,29.04,28.17,28.83,29.39,28.85,28.63,29.38,29.54,29.17,29.49,29.08,28.95,28.68,28.56,28.31,28.07,28.12,28.00,27.62,27.40,27.41,27.32,27.00,26.68,26.00,26.88,26.30,27.21,26.18,25.53,25.96,26.32,26.23,25.92,26.81,27.07,27.09,28.07,27.86,27.23,27.82,28.45,27.83,27.78,28.72,28.79,28.35,29.01,28.63,28.42,28.29,28.00,27.57,27.34,27.52,27.08,26.92,26.53,26.82,26.05,25.38,25.34,25.06,25.66,25.16,24.49,24.18,23.82,23.77,24.78,24.13,24.44,24.52,25.02,25.39,25.61,25.44,25.52,26.10,26.40,26.37,26.69,27.08,27.46,27.63,27.93,27.91,28.65,28.86,28.81,28.73,28.05,28.24,28.39,28.00,27.39,27.86,27.58,26.76,26.87,27.31,26.77,25.77,26.30,26.10,25.33,25.09,25.82,25.32,24.64,24.53,24.83,24.53,23.58,23.94,24.24,23.44,22.36,23.53,23.66,22.00,21.40,22.64,23.22,21.98,23.15,28.87,29.37,28.59,28.90,28.95,28.38,29.06,29.22,28.51,28.67,29.25,28.91,28.52,28.71,29.08,29.00,28.31,28.48,27.85,28.29,27.81,28.25,27.94,27.72,28.03,28.13,27.78,27.43,27.64,27.22,27.22,26.56,26.90,26.28,26.85,25.72,25.85,25.28,25.82,25.23,25.18,26.07,26.50,26.38,27.74,27.38,26.76,27.24,27.14,26.46,26.34,25.64,26.24,25.60,26.38,26.10,26.87,27.01,27.72,27.30,27.47,27.07,26.95,26.91,27.25,26.49,25.99,25.56,26.04,25.13,25.48,25.58,25.24,25.07,25.57,25.61,25.95,26.30,26.30,26.80,26.85,27.77,28.19,28.48,28.89,29.27,29.48,28.78,29.57,29.36,29.16,29.74,29.61,29.78,29.94,29.90,29.96,30.09,30.12,29.73,29.65,29.99,29.76,29.59,29.54,29.38,29.45,29.17,29.17,29.20,28.90,28.46,28.65,28.70,27.97,27.86,28.38,27.90,27.46,27.76,27.89,27.08,26.87,27.55,27.54,26.71,27.09,27.93,27.22,26.25,27.22,27.78,27.39,26.82,27.61,27.91,27.64,26.86,26.93,26.51,26.46,25.97,26.29,25.90,26.27,26.00,25.99,25.87,26.42,25.79,26.35,25.90,26.58,26.14,26.81,27.48,28.26,28.11,28.30,28.24,28.18,28.77,28.87,29.39,29.43,29.65,30.05,29.66,29.76,29.73,29.87,29.98,29.91,30.29,30.03,30.34,30.32,29.94,30.01,29.73,29.72,29.95,29.43,29.08,29.49,29.27,28.78,28.74,29.12,28.80,28.39,28.06,28.29,28.84,28.47,28.83,28.68,28.93,28.56,29.04,28.96,29.21,29.30,29.32,29.25,29.72,29.63,29.64,29.86,29.99,29.76,30.16,30.10,29.90,30.04,30.23,29.91,29.82,29.99,29.86,30.04,29.65,29.77,29.56,29.54,29.34,28.82,29.04,29.38,29.20,28.47,29.07,29.32,28.96,28.49,28.74,29.31,28.60,28.72,29.17,29.19,29.49,29.52,29.50,29.54,29.62,29.41,29.07,29.07,29.20,28.84,29.04,28.75,28.82,28.35,28.52,27.75,28.11,27.56,27.70,28.02,28.40,28.51,28.16,28.48,28.10,28.49,28.24,29.00,29.11,28.69,28.93,28.35,28.47,28.12,28.02,28.13,28.31,27.49,27.34,26.55,26.63,27.05,25.73,26.62,25.98,26.49,26.63,26.19,26.97,27.13,27.91,27.51,27.56,28.32,28.26,27.74,27.97,27.42,27.20,27.41,26.88,27.50,27.26,27.41,27.44,28.02,28.15,28.75,28.11,28.85,28.69,29.48,29.40,28.87,28.61,28.50,27.39,27.27,26.57,26.68,26.43,26.37,25.71,26.14,25.63,26.01,25.95,26.72,26.55,27.17,27.02,28.03,27.88,27.98,28.42,28.25,28.78,28.76,29.32,29.13],[17.90,16.36,15.38,14.95,15.82,16.41,16.79,17.68,17.73,17.26,17.34,17.55,17.35,17.14,17.02,17.16,15.46,16.54,17.17,16.31,15.20,16.52,16.72,15.54,15.24,15.98,15.75,14.93,15.11,15.66,15.03,14.35,13.78,14.00,12.97,13.79,13.37,14.78,13.52,14.71,15.70,14.96,15.80,16.48,16.51,18.59,19.68,20.27,20.35,20.65,20.95,20.68,19.84,18.72,18.01,16.90,15.96,16.21,15.45,15.45,15.42,15.45,17.71,17.24,16.74,15.77,17.31,16.17,16.40,15.90,17.50,17.35,16.24,17.19,16.92,17.58,17.30,17.80,18.36,18.35,18.29,19.01,19.75,19.57,19.94,20.34,19.82,19.99,19.94,20.30,19.60,19.66,19.93,20.38,20.97,21.87,21.23,20.26,20.44,19.53,19.05,18.65,19.33,19.54,18.54,18.54,19.31,19.06,18.36,18.58,18.25,17.97,18.31,17.93,18.49,18.13,19.02,18.38,18.93,19.21,18.73,19.64,19.48,19.15,20.41,19.64,19.43,20.07,20.09,19.51,19.51,20.42,20.30,19.48,20.03,20.79,20.19,19.94,20.80,20.59,20.17,20.38,19.94,20.31,19.82,19.37,19.12,18.08,19.03,18.49,18.77,17.80,18.32,17.70,17.92,17.40,17.21,16.90,16.16,15.66,16.36,15.40,14.88,15.21,14.06,14.20,15.84,15.33,15.29,15.01,15.95,15.46,15.22,15.10,16.27,16.80,15.97,15.74,15.04,14.44,13.49,13.76,13.20,12.98,12.02,12.19,12.32,11.67,11.21,12.93,13.44,15.03,16.66,15.72,14.84,14.12,13.15,11.63,9.95,9.41,8.94,8.00,8.43,6.99,5.38,4.11,2.98,2.74,1.48,0.77,2.21,3.08,4.75,4.38,4.84,5.48,4.62,7.28,5.92,6.86,5.51,4.52,6.24,6.60,4.67,4.38,6.47,6.03,4.11,6.10,7.76,6.91,5.94,8.06,6.65,7.55,5.48,6.42,5.66,6.17,6.47,7.53,8.83,8.55,7.19,7.79,7.44,9.55,9.01,6.21,7.62,9.66,8.04,6.85,9.51,10.05,10.65,10.38,8.85,8.20,8.61,8.40,9.46,8.67,10.62,11.31,11.62,11.15,11.28,11.73,11.61,11.70,11.68,11.12,12.00,13.22,14.56,13.80,14.46,13.72,12.81,11.57,11.89,12.98,12.51,11.46,12.26,13.21,11.77,11.36,12.78,13.11,11.78,12.29,10.67,11.17,10.00,10.57,9.82,9.99,10.19,10.42,9.23,10.41,8.99,10.78,10.90,8.53,9.48,10.79,10.19,8.52,9.99,11.01,9.23,8.64,10.54,10.72,10.08,9.45,10.84,10.53,8.32,8.43,7.60,8.06,8.13,8.17,9.81,9.47,9.07,9.88,11.43,10.13,9.50,8.17,7.98,7.42,6.21,4.14,4.63,3.36,4.39,5.23,5.50,7.16,7.55,9.90,12.04,11.77,12.11,12.76,13.32,14.25,14.09,14.84,16.59,17.09,17.30,18.73,20.46,21.40,19.23,20.62,18.54,19.45,19.25,16.49,16.12,17.69,16.31,13.88,15.82,16.35,15.39,15.10,14.05,15.52,14.87,16.22,15.99,14.84,16.61,18.10,18.03,17.90,19.62,19.10,20.13,21.82,22.43,23.03,21.65,22.24,20.56,21.45,22.17,21.21,22.09,20.00,21.18,22.40,19.14,19.52,22.10,20.52,19.05,21.36,22.70,23.30,23.96,24.77,24.89,24.75,24.26,24.86,24.99,23.18,22.52,24.85,24.75,22.81,23.66,24.95,24.07,23.07,24.87,25.06,23.51,24.02,24.70,25.53,25.45,26.13,26.28,26.30,26.60,27.29,27.21,26.89,26.97,26.50,25.93,27.12,26.76,25.70,26.51,27.04,26.12,26.14,26.75,25.87,26.85,26.21,26.58,26.08,25.19,25.46,25.33,24.52,24.33,24.53,23.56,22.09,22.38,23.19,20.75,19.78,19.79,21.80,21.57,22.56,21.91,23.73,24.64,24.01,23.32,22.11,21.81,19.71,18.20,19.97,18.95,19.34,21.36,21.59,20.87,22.30,23.35,22.99,23.50,24.55,24.71,24.99,25.81,26.18,26.85,26.61,27.35,27.15,26.35,27.04,27.69,27.24,26.78,27.43,27.87,28.20,27.84,27.27,27.48,26.50,26.66,27.12,26.37,25.36,25.85,25.94,24.70,24.18,25.62,24.15,22.96,23.56,23.72,24.19,24.22,25.60,25.70,24.99,25.76,26.54,26.58,26.64,27.09,27.62,27.35,27.51,28.16,28.44,28.69,27.98,27.78,27.66,27.98,28.52,27.90,28.31,28.58,27.93,28.00,27.62,27.56,27.68,27.17,26.31,26.89,26.98,25.70,25.27,26.14,26.03,24.70,25.80,26.63,26.24,27.14,27.60,27.03,27.54,28.20,28.06,27.83,28.24,28.81,28.49,28.29,28.87,29.20,28.91,29.32,28.71,29.13,28.78,28.49,28.92,28.69,28.37,28.54,28.23,27.99,28.05,28.03,27.22,27.27,27.68,27.20,26.06,26.82,27.17,26.20,25.96,26.66,26.36,25.78,26.22,26.61,27.13,27.09,27.15,27.69,27.88,27.35,27.54,28.25,28.09,27.84,28.12,28.59,28.28,28.06,28.59,28.63,28.49,28.65,28.48,28.42,28.24,27.49,27.59,27.32,27.36,27.80,27.98,26.79,26.79,27.43,27.18,26.19,26.67,27.10,25.98,26.42,25.35,24.47,25.81,24.79,26.13,25.89,26.67,27.20,27.21,27.76,27.53,27.42,27.97,28.18,27.88,27.98,28.42,28.63,28.29,28.38,28.98,28.84,29.45,29.01,28.98,28.69,28.64,28.57,28.55,28.48,28.10,28.40,28.13,27.95,28.10,27.91,27.09,27.41,27.62,26.90,26.68,25.61,25.21,25.76,24.98,24.01,24.71,22.79,22.78,24.19,23.10,24.45,23.57,22.64,23.80,22.57,23.24,23.03,23.04,24.62,26.17,24.90,26.15,26.09,26.81,27.44,26.98,26.93,27.57,27.67,27.48,27.51,28.12,28.06,28.02,28.20,28.47,28.40,28.18,28.55,28.89,28.50,28.56,29.12,29.12,29.47,29.32,29.18,29.09,28.96,28.83,28.74,28.60,28.63,28.59,28.47,28.38,28.53,28.45,27.99,27.85,28.23,27.55,27.21,27.65,28.04,27.16,27.45,27.66,27.85,27.82,28.38,28.75,28.45,28.31,28.74,28.90,28.64,28.74,28.98,28.94,28.72,28.88,29.40,29.14,29.15,29.25,28.60,28.69,28.70,28.66,28.68,28.82,28.54,28.76,28.70,28.27,28.09,28.53,28.19,27.47,27.84,28.40,28.51,28.73,28.34,28.68,28.30,28.25,28.45,27.85,27.93,28.05,28.63,28.60,28.61,29.08,28.96,28.71,29.01,29.09,28.91,28.91,29.21,29.20,28.94,29.12,29.10,29.62,29.72,29.74,29.65,29.38,29.46,29.48,29.10,29.14,29.04,29.33,29.19,28.96,28.45,28.34,28.48,28.36,28.68,28.49,28.64,28.85,28.79,29.11,29.18,28.78,28.98,28.85,29.18,29.23,29.17,29.33,29.05,28.67,29.18,29.39,29.08,29.09,29.56,29.49,29.11,29.42,29.63,29.53,29.43,29.62,29.97,29.64,29.63,29.93,30.02,29.71,29.90,30.22,29.96,30.28,29.97,30.03,29.84,29.77,29.74,29.67,29.65,29.27,29.25,29.60,29.44,28.93,28.69,28.46,28.73,28.74,28.94,29.30,29.30,29.55,29.66,29.66,29.74,29.80,29.80,29.83,29.88,30.02,30.01,30.11,30.40,30.43,30.11,30.37,30.43,29.95,30.00,30.33,30.21,29.88,29.96,30.25,29.92,29.71,29.91,29.85,29.57,29.32,29.27,29.16,28.95,29.20,29.29,29.57,29.46,29.76,29.80,29.70,29.81,29.83,29.88,29.87,29.88,30.09,30.07,30.10,30.34,30.46,30.28,30.54,30.31,30.04,30.27,30.47,30.08,29.98,30.39,30.31,29.93,30.11,30.39,30.07,29.93,29.68,29.82,30.02,29.44,29.46,29.92,29.88,29.56,29.79,29.92,30.02,29.54,30.05,30.24,29.96,30.33,30.42,30.46,29.97,30.00,30.42,30.13,29.93,30.14,30.37,30.07,30.08,30.28,30.16,29.89,29.76,29.88,29.62,29.91,29.33,29.88,29.86,29.83,29.51,29.91,29.89,29.57,29.75,30.00,29.90,29.90,30.11,30.28,30.09,30.41,30.28,30.39,30.28,30.01,30.14,30.39,29.97,29.92,30.24,30.30,29.91,30.00,30.27,30.02,29.73,29.44,29.82,29.71,29.35,29.64,29.79,29.53,29.44,29.75,29.61,29.48,29.35,29.74,29.54,29.42,29.64,29.62,29.62,29.27,29.89,30.00,29.93,29.87,29.74,30.15,30.18,30.25,29.86,29.72,30.14,29.97,29.61,29.73,30.08,29.70,29.54,29.72,29.84,29.22,29.25,29.81,29.53,29.26,29.18,28.77,28.84,28.47,28.08,28.11,28.70,29.08,28.98,28.74,29.28,29.29,29.24,29.34,29.51,29.40,29.46,29.69,29.68,29.61,29.79,29.96,30.27,30.33,30.12,30.19,30.32,30.03,29.76,30.08,30.10,29.44,29.67,29.99,29.57,29.30,29.38,29.71,29.29,29.25,29.49,29.48,29.11,29.21,29.12,28.82,28.94,28.04,28.59,29.01,28.59,28.75,29.24,29.08,28.92,29.20,29.33,29.25,29.39,29.60,29.67,29.56,29.93,29.90,29.24,29.35,29.87,29.54,29.29,29.51,29.77,29.78,29.72,29.60,29.46,29.26,29.37,29.37,29.17,29.22,29.09,28.86,28.96,28.99,28.62,28.07,27.81,27.30,27.25,27.96,28.19,28.56,28.96,28.86,28.44,28.85,29.16,29.40,28.95,29.65,29.59,29.05,29.41,29.90,29.50,29.37,29.86,30.00,29.76,29.95,29.68,29.62,29.39,29.29,29.07,28.99,28.98,28.88,28.65,28.57,28.55,28.42,28.04,27.89,27.15,27.90,27.02,27.86,26.87,26.24,26.50,27.08,26.93,26.92,27.66,28.09,28.01,28.76,28.70,28.33,28.64,29.05,28.72,28.73,29.31,29.43,29.19,29.66,29.37,29.21,28.98,28.91,28.59,28.43,28.44,28.25,28.06,27.90,28.08,27.50,26.90,26.88,26.49,27.18,26.44,25.65,24.96,24.65,24.64,26.03,25.38,25.39,25.74,26.31,26.35,26.46,26.53,26.85,26.97,27.55,27.63,27.76,27.83,28.44,28.42,28.52,28.72,29.20,29.38,29.43,29.40,28.88,29.03,28.98,28.90,28.49,28.56,28.50,27.96,27.70,27.95,27.69,27.13,27.27,27.14,26.67,26.34,26.76,26.38,26.00,25.55,25.82,25.76,24.99,24.98,25.24,24.66,23.60,24.63,24.48,23.12,22.30,23.94,24.02,23.24,24.49,29.32,29.73,29.08,29.17,29.27,28.59,29.25,29.40,28.79,28.85,29.46,29.29,28.81,28.84,29.38,29.28,28.69,28.72,28.13,28.54,28.08,28.46,27.99,27.81,28.24,28.29,27.83,27.44,27.73,27.23,27.14,26.49,26.84,26.31,26.71,25.73,25.73,25.32,25.98,25.42,25.34,25.87,26.50,26.56,27.86,27.78,26.72,27.41,27.41,26.26,26.25,25.53,26.24,25.84,26.42,26.16,26.81,26.93,27.68,27.33,27.45,27.06,27.06,26.85,27.35,26.67,26.06,25.87,25.89,25.36,25.39,25.66,25.33,25.05,25.57,25.55,25.97,26.64,26.60,27.47,27.47,28.36,28.74,29.08,29.22,29.66,29.78,29.19,29.83,29.73,29.46,29.92,29.84,29.98,30.09,30.07,30.15,30.29,30.29,29.95,29.93,30.23,30.00,29.93,29.84,29.61,29.73,29.47,29.45,29.42,29.27,28.98,29.08,29.10,28.60,28.47,28.82,28.57,27.96,28.17,28.38,27.65,27.35,27.93,27.89,26.98,27.31,28.06,27.35,26.58,27.41,27.85,27.39,26.97,27.68,27.89,27.57,26.86,26.97,26.66,26.53,26.08,26.22,26.09,26.39,26.23,25.76,25.88,26.32,25.59,26.38,25.91,26.25,26.17,26.48,27.45,28.00,28.16,28.44,28.29,28.13,28.70,28.75,29.53,29.44,29.80,30.16,29.79,29.85,29.88,30.03,30.11,30.08,30.45,30.16,30.50,30.50,30.15,30.21,30.02,29.93,30.08,29.74,29.20,29.72,29.41,28.87,29.02,29.13,28.78,28.56,28.15,28.48,28.96,28.66,28.98,28.77,29.11,28.68,29.37,29.15,29.47,29.54,29.52,29.40,29.85,29.77,29.85,29.95,30.14,30.04,30.37,30.29,30.12,30.21,30.40,30.12,29.99,30.15,30.00,30.18,29.87,29.97,29.69,29.76,29.52,28.98,29.17,29.51,29.39,28.66,29.25,29.41,29.03,28.59,28.78,29.44,28.73,28.86,29.34,29.35,29.59,29.71,29.67,29.72,29.77,29.54,29.28,29.32,29.45,29.05,29.24,28.88,29.09,28.65,28.87,28.05,28.51,27.79,28.14,28.43,28.80,28.85,28.38,28.79,28.22,28.62,28.26,29.22,29.25,28.82,29.11,28.44,28.48,28.31,28.15,28.31,28.36,27.64,27.50,26.83,26.88,27.14,26.37,26.79,25.98,26.35,26.98,26.30,27.12,27.42,28.16,27.75,27.60,28.44,28.40,27.84,28.08,27.33,27.13,27.50,27.03,27.66,27.54,27.95,27.89,28.42,28.50,29.10,28.63,29.28,29.14,29.78,29.70,29.33,29.09,28.98,28.04,28.02,27.12,27.28,26.68,26.80,25.66,26.45,25.81,26.53,26.45,26.85,26.72,27.36,26.75,27.92,27.92,28.06,28.43,28.31,28.95,28.74,29.56,29.31],[24.38,23.30,22.22,22.60,22.97,24.16,24.54,25.12,25.79,24.92,24.98,26.12,25.57,25.39,25.64,26.35,24.84,24.97,25.13,24.65,23.79,24.11,24.33,23.80,22.89,23.54,23.47,22.82,22.61,23.35,22.82,21.48,21.11,21.55,19.22,21.67,21.08,22.07,22.20,22.89,23.76,23.44,23.94,24.69,23.66,24.79,25.25,25.38,25.50,25.91,26.41,26.02,26.04,25.41,25.80,24.17,24.04,23.97,23.76,23.51,23.06,22.98,24.22,23.90,23.82,22.77,23.50,22.97,23.81,23.64,24.21,24.62,23.87,24.64,24.50,24.92,24.57,25.75,25.86,26.54,26.71,27.39,27.53,26.89,27.76,27.68,28.03,27.65,27.14,27.68,27.66,27.01,27.12,27.60,27.74,27.80,27.81,27.70,27.42,27.08,26.70,26.07,26.50,26.67,25.84,25.76,26.09,25.99,25.57,25.23,25.13,25.14,25.46,25.08,25.97,25.61,26.46,26.11,26.85,27.17,26.48,26.79,26.94,26.24,27.36,27.12,26.21,26.85,27.60,26.80,26.33,27.08,27.48,26.56,26.86,27.62,27.50,26.78,27.39,27.54,26.85,26.89,26.39,26.60,26.39,25.85,25.94,25.10,25.80,25.29,25.92,24.93,25.95,25.40,25.46,24.80,24.82,24.39,24.04,23.71,23.73,23.03,22.94,22.46,21.73,21.47,23.13,22.96,21.99,22.76,24.39,23.21,22.80,23.42,24.57,24.40,24.07,22.99,22.23,21.72,20.35,20.97,20.49,21.46,20.38,19.87,20.65,19.21,19.13,21.21,21.51,22.99,24.36,23.66,22.80,22.78,21.36,20.73,18.12,18.24,17.00,16.49,16.69,13.51,13.96,9.92,8.25,5.54,4.49,2.10,0.77,2.41,4.72,5.56,6.20,8.51,8.78,13.72,14.82,15.46,13.07,10.44,14.51,13.20,8.90,9.90,13.70,10.58,7.53,11.86,13.69,11.60,9.50,12.85,9.82,10.85,10.13,8.98,11.00,8.52,10.63,12.11,13.46,14.80,13.27,15.68,13.12,16.42,17.58,15.33,15.20,18.06,16.41,15.69,18.00,19.10,19.87,20.14,17.92,16.05,16.98,15.63,17.70,16.81,18.81,19.79,20.59,18.82,18.65,19.91,18.47,18.85,17.83,16.09,17.34,18.97,20.18,19.93,20.52,20.38,18.63,17.21,17.43,19.33,20.00,17.52,19.32,20.75,19.45,18.39,20.32,21.11,18.93,20.83,18.20,18.53,17.29,17.00,16.35,15.32,15.38,14.43,13.00,13.53,11.73,14.40,15.03,12.07,13.05,15.08,15.25,12.21,14.30,16.62,14.61,13.12,15.86,16.39,14.59,15.05,17.88,17.11,14.94,14.17,14.01,12.47,13.18,11.44,13.63,13.31,12.70,13.98,15.02,13.10,12.49,11.04,11.39,10.52,8.35,6.08,5.63,5.99,6.83,11.09,10.22,14.12,13.01,16.09,18.72,18.78,18.33,19.17,21.28,20.84,21.06,21.78,23.26,23.14,22.73,23.77,25.24,26.02,24.08,25.52,24.26,24.36,24.41,23.55,22.30,23.30,22.79,20.94,21.45,22.69,21.11,19.33,18.45,19.60,19.63,20.66,21.47,20.69,21.82,23.08,23.41,23.30,24.14,23.98,24.45,26.60,26.93,27.38,26.26,26.15,24.73,24.97,26.44,25.39,25.74,24.15,25.21,26.11,24.39,24.24,25.97,24.82,23.80,25.41,26.54,27.00,27.37,27.78,27.76,27.66,27.58,28.12,27.93,26.49,26.09,27.54,27.29,26.16,26.75,27.29,26.82,26.46,27.23,27.37,26.04,26.33,26.97,27.61,27.24,28.11,28.16,28.24,28.51,28.98,29.08,28.68,28.79,28.14,27.76,28.79,28.49,27.76,28.64,28.98,28.30,28.51,29.12,28.29,29.03,28.29,28.45,28.29,27.48,27.32,27.54,27.00,26.66,26.70,26.34,25.69,25.58,25.86,24.59,23.70,24.20,25.55,24.07,25.14,24.27,26.02,26.80,25.99,25.91,24.99,25.31,23.28,22.03,23.18,23.08,24.08,25.24,24.93,24.68,25.87,26.29,25.97,26.70,27.21,27.18,27.53,28.16,28.24,29.14,28.85,29.39,29.08,28.38,28.92,29.39,28.96,28.48,29.10,29.49,29.59,29.32,28.79,28.88,28.09,28.34,28.59,28.14,27.51,27.76,27.95,26.86,26.65,27.59,26.61,25.70,26.26,26.24,26.59,26.88,27.91,28.12,27.40,27.77,28.60,28.49,28.46,28.77,29.22,28.88,29.06,29.51,29.79,29.97,29.58,29.34,29.19,29.57,29.81,29.35,29.68,29.82,29.34,29.35,29.14,29.00,29.11,28.81,28.27,28.51,28.59,27.68,27.45,28.13,27.89,27.11,27.91,28.57,28.01,28.75,29.03,28.61,28.89,29.43,29.33,29.17,29.61,29.86,29.71,29.64,30.00,30.17,30.06,30.23,29.94,30.19,30.05,29.82,30.11,30.01,29.75,29.73,29.68,29.41,29.54,29.44,28.89,28.88,29.11,28.73,28.04,28.50,28.69,28.07,27.77,28.44,28.18,27.43,28.01,28.24,28.54,28.58,28.49,29.06,29.24,28.83,28.94,29.53,29.36,29.10,29.29,29.72,29.46,29.28,29.80,29.92,29.79,30.02,29.77,29.70,29.60,28.92,28.98,29.02,28.90,29.26,29.17,28.40,28.50,28.88,28.54,27.97,28.29,28.46,27.61,27.71,26.53,26.18,27.50,26.85,27.92,27.44,28.11,28.56,28.33,29.01,28.81,28.65,29.06,29.44,29.12,29.11,29.63,29.81,29.45,29.56,30.15,30.03,30.37,30.18,30.13,29.86,29.78,29.82,29.53,29.46,29.28,29.32,29.08,29.03,29.08,28.86,28.34,28.46,28.53,27.85,27.75,26.67,26.37,27.10,26.61,25.98,26.54,25.16,24.55,26.24,25.29,26.69,26.00,25.82,26.28,25.05,25.59,24.82,25.05,26.65,27.49,26.12,27.50,27.43,27.83,28.57,28.09,27.81,28.56,28.71,28.32,28.35,29.01,29.03,28.91,29.00,29.51,29.32,29.11,29.55,29.90,29.55,29.62,30.14,30.17,30.36,30.32,30.23,30.12,29.96,29.97,29.79,29.50,29.52,29.62,29.28,29.12,29.27,29.24,28.75,28.65,29.04,28.48,28.12,28.46,28.78,28.01,28.25,28.58,28.84,28.71,29.05,29.53,29.27,29.11,29.50,29.83,29.43,29.53,29.88,29.85,29.69,29.94,30.30,30.14,30.12,30.18,29.67,29.72,29.52,29.41,29.62,29.65,29.26,29.51,29.54,29.10,28.84,29.42,29.03,28.35,28.61,29.20,29.33,29.52,29.16,29.54,29.16,29.10,29.29,28.85,28.83,28.83,29.34,29.54,29.34,29.82,29.66,29.48,29.82,29.93,29.75,29.75,30.09,30.13,29.85,30.00,30.05,30.40,30.41,30.44,30.43,30.20,30.21,30.29,29.97,29.87,29.92,30.18,30.15,29.69,29.37,29.21,29.43,29.31,29.62,29.38,29.60,29.93,29.78,29.92,30.05,29.70,29.84,29.81,30.02,30.04,30.02,30.19,29.82,29.44,29.98,30.18,29.86,29.84,30.31,30.19,29.91,30.18,30.31,30.23,30.20,30.31,30.55,30.32,30.39,30.56,30.55,30.43,30.57,30.69,30.55,30.77,30.56,30.60,30.56,30.45,30.44,30.45,30.45,30.16,30.05,30.42,30.33,29.86,29.76,29.43,29.86,29.74,29.94,30.15,30.08,30.28,30.33,30.39,30.46,30.46,30.46,30.55,30.54,30.59,30.56,30.65,30.84,30.82,30.67,30.81,30.80,30.59,30.64,30.74,30.66,30.54,30.60,30.70,30.54,30.48,30.54,30.51,30.41,30.39,30.43,30.28,30.19,30.25,30.13,30.41,30.18,30.46,30.53,30.41,30.42,30.56,30.56,30.47,30.53,30.65,30.60,30.62,30.76,30.88,30.75,30.92,30.78,30.61,30.76,30.87,30.67,30.62,30.79,30.75,30.59,30.66,30.80,30.66,30.59,30.44,30.52,30.63,30.29,30.28,30.59,30.53,30.28,30.49,30.54,30.54,30.34,30.62,30.69,30.56,30.75,30.83,30.84,30.56,30.63,30.82,30.68,30.60,30.73,30.80,30.64,30.66,30.77,30.72,30.62,30.51,30.60,30.42,30.62,30.13,30.55,30.56,30.43,30.21,30.57,30.55,30.39,30.41,30.59,30.52,30.52,30.64,30.70,30.70,30.83,30.75,30.80,30.79,30.63,30.71,30.86,30.61,30.59,30.75,30.79,30.62,30.64,30.77,30.67,30.49,30.37,30.55,30.54,30.23,30.40,30.53,30.35,30.15,30.44,30.39,30.21,30.09,30.49,30.29,30.20,30.44,30.45,30.41,30.18,30.54,30.57,30.63,30.51,30.51,30.69,30.73,30.76,30.60,30.50,30.71,30.65,30.38,30.52,30.69,30.49,30.38,30.54,30.56,30.27,30.29,30.60,30.46,30.30,30.31,30.05,30.15,29.90,29.60,29.61,29.74,30.10,30.02,29.66,30.15,30.27,30.07,30.13,30.36,30.29,30.19,30.37,30.48,30.46,30.42,30.62,30.77,30.82,30.73,30.77,30.84,30.69,30.57,30.71,30.72,30.42,30.53,30.67,30.46,30.32,30.41,30.53,30.34,30.31,30.52,30.45,30.26,30.31,30.23,30.01,30.18,29.69,29.99,30.14,29.86,29.83,30.22,30.16,29.96,30.11,30.31,30.18,30.17,30.42,30.53,30.41,30.67,30.65,30.35,30.36,30.64,30.54,30.37,30.50,30.63,30.65,30.60,30.52,30.45,30.46,30.46,30.35,30.37,30.36,30.19,30.00,30.19,30.13,29.96,29.82,29.54,29.15,29.06,29.67,29.70,29.93,30.14,30.03,29.68,29.83,30.24,30.21,29.99,30.41,30.47,30.14,30.30,30.64,30.49,30.41,30.65,30.72,30.64,30.74,30.58,30.53,30.42,30.41,30.27,30.13,30.17,30.12,29.92,29.89,29.94,29.72,29.46,29.44,28.92,29.31,28.69,29.25,28.46,27.88,28.02,28.78,28.74,28.64,29.23,29.52,29.40,29.74,29.74,29.63,29.74,30.04,29.96,29.94,30.21,30.37,30.27,30.55,30.41,30.25,30.17,30.14,29.94,29.81,29.79,29.67,29.63,29.50,29.65,29.30,28.91,28.93,28.66,29.27,28.66,28.03,27.03,27.05,27.19,28.40,27.97,27.61,28.03,28.58,28.47,28.46,28.62,28.80,28.71,29.17,29.38,29.30,29.31,29.82,29.71,29.78,29.96,30.21,30.36,30.40,30.39,30.10,30.07,30.19,30.15,29.84,29.81,29.86,29.62,29.29,29.51,29.48,29.11,29.02,29.14,28.79,28.59,28.78,28.67,28.35,27.87,28.18,28.15,27.40,27.54,27.68,27.16,26.16,27.11,26.96,25.16,24.22,26.13,25.75,25.37,26.45,30.32,30.53,30.15,30.23,30.22,29.88,30.25,30.31,30.02,29.98,30.34,30.28,30.01,29.94,30.32,30.32,29.94,29.89,29.59,29.66,29.29,29.50,28.96,28.90,29.22,29.23,28.68,28.34,28.64,28.03,28.26,27.14,27.90,27.01,27.81,26.72,26.58,26.22,26.72,26.22,25.89,26.84,27.06,27.07,28.42,28.46,27.31,27.90,27.84,26.71,26.97,25.78,26.68,26.33,27.12,26.90,27.49,27.80,28.56,28.30,28.10,27.62,27.68,27.34,27.75,27.09,26.79,26.19,26.46,25.69,26.04,26.14,26.01,25.89,26.63,26.58,27.37,28.09,28.07,28.91,28.98,29.67,29.81,30.13,30.29,30.51,30.55,30.22,30.57,30.53,30.40,30.62,30.52,30.60,30.70,30.69,30.74,30.78,30.79,30.62,30.62,30.75,30.64,30.58,30.53,30.43,30.52,30.32,30.31,30.35,30.28,30.01,30.05,30.09,29.79,29.61,29.89,29.68,29.31,29.39,29.57,29.04,28.58,29.21,29.15,28.10,28.42,29.02,28.38,27.53,28.37,28.81,28.07,27.57,28.34,28.55,28.09,27.29,27.35,27.30,27.51,26.86,27.79,27.70,27.92,27.62,27.00,27.09,27.47,26.35,27.06,26.64,26.46,26.61,26.98,27.79,28.54,28.58,28.83,28.65,28.53,29.05,29.17,29.95,29.92,30.25,30.57,30.16,30.18,30.38,30.47,30.50,30.48,30.80,30.60,30.84,30.83,30.56,30.63,30.40,30.38,30.43,30.14,29.98,30.16,29.89,29.43,29.64,29.63,29.29,29.07,28.79,29.16,29.57,29.38,29.66,29.62,29.84,29.57,29.92,29.80,30.00,30.02,30.07,30.07,30.39,30.21,30.35,30.50,30.63,30.53,30.78,30.67,30.62,30.71,30.80,30.62,30.53,30.63,30.55,30.70,30.49,30.57,30.42,30.46,30.25,29.73,29.98,30.29,30.18,29.63,30.12,30.26,29.98,29.75,29.94,30.38,29.87,29.95,30.17,30.06,30.28,30.39,30.32,30.30,30.46,30.12,29.92,30.02,30.09,29.90,29.96,29.78,30.03,29.79,29.87,29.26,29.74,29.04,29.36,29.71,29.81,29.93,29.38,29.69,29.20,29.43,28.98,29.81,29.82,29.52,29.71,29.10,29.32,28.96,28.96,29.19,29.00,28.25,28.03,27.49,27.41,28.03,26.83,27.67,26.92,27.59,28.50,27.70,28.62,28.88,29.41,29.17,28.75,29.43,29.51,29.04,29.29,28.65,28.29,28.89,28.28,28.96,28.82,29.42,29.19,29.75,29.65,30.07,29.85,30.21,30.16,30.48,30.49,30.26,30.06,29.97,29.48,29.47,28.88,28.87,28.38,28.07,26.74,27.67,26.56,27.42,26.62,27.34,27.18,27.78,27.16,28.34,28.37,28.58,28.97,28.73,29.49,29.23,30.09,29.93],[25.68,24.45,23.24,23.18,24.12,24.53,24.97,25.65,26.09,25.43,25.16,26.28,25.91,25.51,26.09,26.49,25.31,25.38,25.54,25.10,24.66,24.79,24.93,24.48,23.93,24.12,24.29,23.53,23.27,23.65,23.50,22.36,22.07,22.24,20.81,22.56,22.16,22.91,23.08,23.40,24.41,24.23,24.52,25.25,24.66,25.66,25.91,25.97,26.15,26.45,27.15,26.89,26.86,25.95,26.14,24.68,24.60,24.34,24.27,23.77,23.72,23.72,24.80,24.72,23.97,23.51,24.51,23.76,24.01,24.00,24.78,24.84,23.97,24.94,24.86,25.22,24.89,25.84,25.91,26.74,26.76,27.39,27.39,26.88,27.60,27.63,27.96,27.55,27.15,27.66,27.62,27.27,27.03,27.59,28.00,28.22,28.05,27.84,27.54,27.18,26.65,26.25,26.65,26.71,25.92,25.80,26.29,26.04,25.55,25.51,25.27,25.18,25.48,25.32,26.24,25.73,26.50,26.09,26.73,26.81,26.59,26.85,26.94,26.39,27.32,27.09,26.32,26.70,27.40,26.84,26.42,27.02,27.40,26.55,26.88,27.62,27.53,26.89,27.70,27.64,27.19,27.09,26.54,26.83,26.55,26.02,26.15,25.21,26.09,25.67,26.23,25.03,26.05,25.57,25.55,24.96,25.14,24.88,24.06,23.87,24.31,23.47,23.09,23.20,22.26,22.87,24.08,24.01,23.48,24.27,25.12,24.20,24.58,24.59,25.37,25.51,25.29,24.38,24.10,24.36,23.33,23.23,23.15,23.63,22.67,22.71,23.13,22.32,22.06,23.83,23.73,25.08,26.00,25.62,24.85,24.85,23.97,23.41,21.03,21.66,19.84,20.53,20.83,18.20,18.11,12.55,11.50,7.10,6.77,4.37,2.30,0.77,2.66,4.09,6.47,8.98,9.40,16.09,17.47,18.24,13.49,12.53,16.58,14.78,9.50,12.68,15.79,11.92,9.20,14.00,15.30,12.87,11.69,14.85,12.21,14.05,13.27,13.58,15.61,14.55,16.63,18.33,20.24,21.03,19.42,19.62,18.57,20.90,21.26,18.90,19.12,21.67,19.94,18.10,21.40,22.00,22.06,22.02,20.71,18.60,18.53,17.81,20.26,19.13,20.74,22.09,22.64,21.19,20.96,21.88,21.31,22.17,21.87,21.21,22.06,23.73,24.19,22.85,23.80,23.03,22.03,20.96,20.52,22.11,21.88,20.41,21.46,22.47,21.11,20.23,21.82,22.36,20.43,21.75,19.98,20.51,19.28,20.03,20.34,19.68,20.41,20.28,18.81,19.84,17.67,20.11,19.95,16.35,17.30,19.60,18.62,15.41,17.85,19.09,16.57,15.53,18.57,18.87,17.21,16.50,19.28,19.01,16.49,16.72,17.50,16.83,18.58,18.45,20.24,19.80,18.04,18.99,19.63,16.92,16.80,14.42,16.05,15.29,12.35,8.95,9.16,10.43,10.27,15.91,14.92,19.74,17.41,20.59,22.87,22.19,21.81,22.71,23.53,23.42,24.01,24.71,25.45,25.22,25.09,26.15,26.72,27.38,26.18,26.79,25.79,26.42,26.53,24.63,24.24,25.72,24.80,23.32,24.05,24.99,23.43,22.37,21.42,21.92,22.69,23.37,24.09,23.07,24.53,25.51,25.82,25.24,26.10,26.48,26.44,27.68,27.78,27.79,27.51,27.47,26.77,26.35,27.81,27.38,27.21,25.94,26.75,27.63,26.09,26.49,27.58,26.79,26.36,27.48,28.10,28.27,28.43,28.67,28.81,28.68,28.61,28.79,28.93,27.91,27.49,28.65,28.49,27.41,28.05,28.41,27.83,27.64,28.28,28.23,27.38,27.44,28.05,28.55,28.40,28.91,28.93,28.92,29.07,29.48,29.55,29.53,29.56,29.10,28.75,29.53,29.30,28.79,29.33,29.73,29.23,29.22,29.83,29.16,29.81,29.33,29.37,29.30,28.60,28.63,28.89,28.28,28.03,28.14,28.03,27.28,27.11,27.59,26.50,25.77,26.10,27.19,25.91,26.78,26.26,27.36,28.24,27.45,27.41,26.54,26.75,25.83,24.47,25.45,24.92,25.92,26.73,26.62,26.43,27.20,27.68,27.48,27.88,28.29,28.40,28.61,29.05,29.06,29.79,29.57,30.00,29.72,29.18,29.61,30.01,29.57,29.24,29.75,30.05,30.10,29.88,29.48,29.60,28.82,29.07,29.24,28.77,28.20,28.62,28.64,27.74,27.74,28.46,27.77,27.11,27.50,27.50,27.87,28.17,28.78,28.90,28.50,28.70,29.31,29.11,29.06,29.33,29.79,29.45,29.54,30.03,30.26,30.40,30.06,29.82,29.60,29.99,30.14,29.75,30.02,30.14,29.73,29.81,29.59,29.46,29.56,29.22,28.65,28.97,29.05,28.22,28.07,28.73,28.50,28.04,28.61,29.13,28.55,29.26,29.48,29.12,29.27,29.77,29.69,29.53,29.94,30.20,30.04,29.94,30.30,30.48,30.39,30.51,30.25,30.47,30.29,30.09,30.40,30.33,30.04,29.97,30.04,29.73,29.85,29.77,29.12,29.17,29.43,29.17,28.47,28.86,29.11,28.46,28.17,28.78,28.70,27.82,28.52,28.59,29.05,28.92,28.92,29.42,29.53,29.16,29.29,29.81,29.60,29.46,29.63,30.03,29.74,29.68,30.23,30.27,30.14,30.31,30.16,30.06,29.94,29.41,29.36,29.34,29.37,29.62,29.67,28.95,28.96,29.31,29.14,28.48,28.81,28.97,28.07,27.99,26.80,26.49,28.04,27.40,28.40,27.97,28.56,28.78,28.69,29.29,29.10,29.07,29.38,29.72,29.46,29.45,29.97,30.07,29.78,29.94,30.45,30.39,30.67,30.53,30.52,30.21,30.13,30.14,29.92,29.80,29.68,29.70,29.48,29.41,29.44,29.26,28.78,28.87,29.01,28.34,28.16,27.00,27.03,27.61,27.45,26.67,27.29,25.88,25.65,26.95,26.08,27.42,26.93,26.76,27.03,25.92,26.09,25.63,25.80,27.02,27.96,26.37,27.78,27.65,27.95,28.65,28.35,28.01,28.80,28.93,28.55,28.56,29.32,29.33,29.27,29.31,29.75,29.64,29.43,29.87,30.16,29.90,30.02,30.43,30.49,30.68,30.64,30.60,30.48,30.31,30.33,30.24,29.88,29.87,30.03,29.67,29.46,29.60,29.62,29.21,29.00,29.43,28.71,28.35,28.81,29.15,28.19,28.44,28.77,29.04,29.02,29.33,29.76,29.58,29.34,29.82,30.04,29.75,29.88,30.16,30.08,30.03,30.22,30.48,30.41,30.51,30.49,30.08,30.14,29.93,29.77,30.05,29.94,29.54,29.86,29.94,29.39,29.17,29.75,29.39,28.53,28.83,29.56,29.68,29.84,29.57,29.81,29.44,29.41,29.46,28.98,29.09,28.98,29.51,29.83,29.61,30.05,29.96,29.75,30.14,30.15,30.07,30.05,30.27,30.30,30.20,30.29,30.41,30.63,30.67,30.63,30.65,30.51,30.50,30.49,30.35,30.22,30.28,30.47,30.45,30.06,29.78,29.61,29.81,29.70,29.99,29.68,29.90,30.26,30.17,30.21,30.32,30.06,30.16,30.14,30.29,30.29,30.34,30.58,30.15,29.90,30.42,30.45,30.18,30.28,30.56,30.48,30.25,30.45,30.53,30.49,30.51,30.54,30.68,30.53,30.64,30.76,30.75,30.63,30.80,30.88,30.82,30.94,30.81,30.85,30.77,30.72,30.71,30.66,30.71,30.53,30.42,30.65,30.61,30.29,30.28,29.90,30.13,30.18,30.29,30.40,30.39,30.55,30.56,30.58,30.71,30.66,30.69,30.73,30.79,30.77,30.78,30.90,30.98,31.01,30.87,30.98,30.97,30.78,30.83,30.96,30.88,30.72,30.83,30.92,30.78,30.71,30.81,30.76,30.70,30.65,30.63,30.52,30.42,30.56,30.46,30.68,30.49,30.67,30.74,30.65,30.67,30.74,30.77,30.70,30.75,30.88,30.86,30.83,30.96,31.05,30.97,31.07,30.97,30.86,30.96,31.03,30.87,30.83,31.00,30.95,30.82,30.92,30.99,30.88,30.82,30.71,30.74,30.85,30.59,30.57,30.81,30.76,30.56,30.72,30.78,30.81,30.59,30.86,30.88,30.82,30.93,31.00,30.98,30.85,30.87,31.01,30.89,30.83,30.95,30.99,30.89,30.89,30.98,30.94,30.86,30.78,30.83,30.68,30.83,30.42,30.78,30.78,30.69,30.48,30.77,30.78,30.64,30.68,30.80,30.77,30.74,30.88,30.92,30.91,31.02,30.95,30.98,30.97,30.86,30.92,31.02,30.84,30.85,30.97,30.98,30.83,30.88,30.98,30.91,30.76,30.69,30.78,30.79,30.55,30.66,30.74,30.65,30.49,30.68,30.68,30.59,30.43,30.74,30.65,30.52,30.68,30.72,30.66,30.51,30.79,30.83,30.90,30.80,30.79,30.94,30.94,30.96,30.84,30.78,30.94,30.88,30.70,30.78,30.94,30.73,30.70,30.76,30.82,30.61,30.63,30.84,30.74,30.63,30.63,30.36,30.51,30.23,29.95,30.12,30.21,30.44,30.42,30.11,30.51,30.59,30.47,30.53,30.66,30.62,30.58,30.74,30.78,30.76,30.74,30.90,30.99,31.00,30.94,30.99,31.03,30.93,30.82,30.93,30.94,30.69,30.78,30.93,30.74,30.62,30.70,30.81,30.64,30.62,30.78,30.77,30.60,30.62,30.56,30.35,30.53,30.09,30.33,30.48,30.27,30.27,30.57,30.51,30.42,30.50,30.64,30.58,30.58,30.72,30.83,30.73,30.90,30.89,30.66,30.66,30.88,30.82,30.66,30.78,30.88,30.84,30.86,30.76,30.76,30.74,30.72,30.67,30.67,30.65,30.56,30.35,30.54,30.53,30.36,30.21,30.05,29.76,29.67,30.17,30.20,30.38,30.55,30.46,30.16,30.34,30.60,30.63,30.44,30.74,30.77,30.53,30.64,30.88,30.75,30.68,30.90,30.96,30.88,30.97,30.84,30.78,30.71,30.71,30.60,30.54,30.57,30.52,30.33,30.35,30.40,30.25,30.04,29.96,29.60,29.90,29.36,29.93,29.25,28.87,28.91,29.51,29.37,29.25,29.76,30.07,30.00,30.21,30.32,30.07,30.22,30.48,30.39,30.35,30.59,30.71,30.63,30.83,30.70,30.57,30.51,30.52,30.37,30.26,30.30,30.18,30.12,29.99,30.11,29.93,29.50,29.62,29.38,29.83,29.38,28.98,28.36,27.93,28.19,29.10,28.85,28.42,28.92,29.29,29.21,29.14,29.47,29.49,29.35,29.62,29.97,29.82,29.84,30.26,30.17,30.15,30.42,30.51,30.72,30.67,30.73,30.50,30.45,30.48,30.50,30.24,30.23,30.29,30.14,29.88,30.02,29.95,29.77,29.58,29.75,29.59,29.22,29.43,29.37,29.11,28.89,29.06,29.01,28.48,28.53,28.60,28.25,27.37,28.12,28.10,26.76,25.93,27.57,27.40,26.94,27.55,30.43,30.69,30.45,30.59,30.48,30.26,30.48,30.62,30.39,30.29,30.64,30.56,30.36,30.30,30.63,30.61,30.33,30.27,30.04,30.12,29.84,30.04,29.49,29.44,29.81,29.76,29.26,29.08,29.38,28.79,29.04,27.94,28.75,27.81,28.50,27.29,27.33,26.57,27.41,26.52,26.66,27.06,27.47,27.61,28.82,28.88,28.10,28.39,28.33,27.70,27.38,26.81,27.12,26.42,27.74,27.66,28.44,28.63,29.40,29.20,28.82,28.32,28.18,27.94,28.39,27.53,27.58,26.57,26.94,26.03,26.20,26.37,26.08,26.44,27.44,27.78,28.42,28.89,29.00,29.58,29.65,30.18,30.29,30.55,30.59,30.76,30.79,30.54,30.76,30.79,30.64,30.85,30.82,30.82,30.90,30.94,30.95,30.97,31.00,30.87,30.85,30.95,30.86,30.80,30.76,30.72,30.78,30.65,30.63,30.66,30.62,30.45,30.49,30.52,30.22,30.03,30.35,30.18,29.76,29.85,30.06,29.64,29.16,29.72,29.68,28.96,29.03,29.56,29.10,28.39,29.09,29.42,28.93,28.30,29.14,29.31,28.90,28.20,27.98,28.13,28.51,27.72,28.83,28.74,28.96,28.72,28.32,28.15,28.56,27.13,27.68,27.28,27.32,27.47,28.11,28.64,29.27,29.10,29.40,29.26,29.16,29.62,29.77,30.37,30.30,30.52,30.80,30.52,30.56,30.70,30.78,30.78,30.77,30.98,30.91,31.03,31.02,30.79,30.88,30.68,30.71,30.76,30.40,30.24,30.44,30.19,29.94,30.06,29.95,29.71,29.59,29.29,29.66,29.94,29.89,30.12,29.95,30.10,29.86,30.24,30.19,30.48,30.45,30.44,30.47,30.75,30.59,30.56,30.80,30.90,30.80,30.96,30.90,30.83,30.91,30.98,30.87,30.81,30.87,30.84,30.90,30.77,30.77,30.65,30.69,30.52,30.12,30.37,30.70,30.47,30.04,30.51,30.67,30.34,30.23,30.41,30.65,30.30,30.37,30.57,30.53,30.65,30.70,30.60,30.63,30.67,30.43,30.32,30.36,30.40,30.21,30.38,30.16,30.50,30.17,30.34,29.78,30.25,29.76,29.94,30.22,30.28,30.38,29.94,30.21,29.71,29.86,29.63,30.32,30.33,29.95,30.03,29.58,29.76,29.49,29.54,29.76,29.54,29.11,28.74,28.39,28.20,28.86,27.72,28.66,27.80,28.49,29.14,28.59,29.28,29.32,29.80,29.55,29.26,29.74,29.89,29.56,29.70,29.17,28.99,29.41,29.02,29.64,29.44,29.95,29.73,30.26,30.14,30.43,30.20,30.44,30.49,30.73,30.77,30.56,30.40,30.44,29.97,29.99,29.46,29.40,29.06,29.02,28.01,28.65,27.50,28.20,27.53,28.03,27.90,28.47,28.23,29.06,28.97,29.23,29.45,29.31,29.87,29.79,30.52,30.43],[24.91,23.99,22.64,22.61,23.08,23.36,23.83,25.05,24.72,24.16,23.76,24.50,24.37,23.69,24.45,24.71,23.49,23.19,23.77,23.20,22.35,22.85,23.44,23.01,22.11,22.63,22.98,22.20,22.19,22.85,22.74,21.55,21.67,22.00,20.57,22.03,21.56,22.06,22.06,22.62,23.13,23.14,22.49,23.82,23.18,24.49,24.69,25.21,25.44,25.86,26.38,25.90,25.84,24.99,24.93,23.29,23.52,23.29,23.38,23.15,23.23,23.38,24.55,24.35,23.77,23.73,24.62,23.88,23.15,23.28,24.55,24.69,24.10,24.41,24.11,24.45,23.57,24.92,25.06,25.46,25.61,26.11,26.41,25.66,26.95,27.12,27.26,26.74,26.39,26.98,26.79,26.27,26.29,26.95,27.49,27.63,27.63,27.48,26.80,26.50,26.16,25.52,25.74,26.20,25.67,25.21,25.86,26.14,25.43,25.59,24.93,24.84,24.83,24.44,25.20,24.64,25.43,24.78,25.69,25.94,25.81,26.28,26.66,26.26,26.98,26.79,25.61,26.40,26.86,26.12,25.80,26.51,26.84,25.76,26.29,27.04,26.97,26.47,27.18,27.34,26.65,27.01,26.21,26.29,26.46,25.80,25.38,25.10,25.48,25.22,25.13,24.11,24.94,24.36,25.09,24.43,23.67,23.69,23.58,22.63,22.84,22.86,22.63,22.10,21.63,21.34,22.16,22.60,21.60,21.51,22.92,22.58,22.20,22.03,23.05,23.22,23.29,22.75,22.40,22.28,21.31,21.08,20.81,21.62,20.35,20.37,19.96,18.95,18.75,20.50,20.70,22.05,22.93,22.97,22.03,21.53,20.51,19.75,17.68,17.26,15.43,15.25,14.00,12.00,12.57,8.16,8.45,5.48,5.98,6.51,4.65,1.68,0.79,2.10,4.60,5.52,7.35,11.77,13.99,15.58,12.53,10.31,14.51,14.06,8.94,11.28,14.07,11.91,9.30,13.56,14.31,12.82,12.16,15.51,12.86,14.11,12.54,13.48,13.23,12.63,12.31,13.71,16.34,16.16,13.49,14.89,14.23,16.87,16.90,14.32,15.13,17.95,16.28,15.11,18.04,18.79,19.69,19.89,17.76,16.18,16.37,16.06,17.87,16.68,19.08,20.00,21.14,19.70,18.93,20.48,19.28,20.30,19.67,19.81,20.33,21.35,22.49,21.52,22.35,22.20,21.61,20.17,20.85,21.86,21.13,19.64,21.37,21.82,20.66,20.30,21.69,21.72,20.47,21.30,19.28,19.56,17.15,18.28,17.69,17.87,17.51,18.05,17.28,19.03,17.42,19.92,19.86,16.70,17.96,19.88,18.72,16.39,18.76,19.69,16.98,16.13,19.01,19.18,17.64,16.64,19.35,18.34,15.53,16.28,14.92,15.59,15.56,15.44,17.50,16.79,15.33,16.65,18.04,16.05,15.94,14.61,15.51,15.75,13.39,9.02,9.16,9.59,8.19,11.47,9.71,13.15,11.36,14.28,16.27,16.06,17.04,18.30,18.77,19.24,19.93,20.80,21.93,22.32,22.42,23.55,24.68,25.55,23.75,24.86,22.80,23.67,24.04,22.12,21.21,23.09,21.79,19.35,20.88,22.09,20.90,18.95,18.19,19.77,20.28,21.31,22.03,20.71,22.27,23.65,23.77,23.13,24.55,24.81,24.71,26.45,26.58,26.66,26.20,26.00,24.98,24.76,26.28,25.78,26.10,24.40,25.57,26.69,24.76,25.05,26.59,25.61,24.81,26.08,27.16,27.49,27.83,28.16,28.40,28.24,28.04,28.52,28.57,27.16,26.90,28.20,27.95,26.65,27.42,27.92,27.23,26.98,27.74,27.78,26.93,27.14,27.42,28.20,27.89,28.61,28.65,28.66,28.83,29.13,29.26,29.23,29.36,28.74,28.38,29.27,29.08,28.28,29.00,29.47,28.91,28.94,29.42,28.74,29.57,29.05,29.09,29.00,28.11,28.20,28.48,27.70,27.26,27.66,27.53,26.25,26.30,27.08,25.67,24.67,25.00,26.08,25.25,26.08,25.65,26.86,27.75,27.08,26.79,25.98,25.78,24.57,23.23,24.20,23.85,24.82,25.94,25.85,25.74,26.32,27.03,27.01,27.42,27.72,27.90,28.32,28.64,28.76,29.61,29.31,29.76,29.54,28.68,29.37,29.82,29.34,28.88,29.50,29.85,29.89,29.60,29.31,29.37,28.69,28.75,28.96,28.53,27.93,28.21,28.29,27.56,27.27,28.00,27.34,26.54,26.92,26.95,27.44,27.72,28.72,28.64,28.11,28.57,29.14,28.75,28.71,29.14,29.59,29.10,29.20,29.89,30.08,30.29,29.81,29.58,29.34,29.74,30.08,29.50,29.84,29.96,29.52,29.64,29.44,29.35,29.40,29.01,28.74,28.74,28.78,28.01,28.01,28.39,28.09,27.45,28.14,28.77,28.12,28.90,29.20,28.72,28.92,29.58,29.46,29.32,29.69,30.05,29.91,29.79,30.13,30.37,30.23,30.40,29.98,30.36,30.05,29.88,30.22,30.07,29.73,29.79,29.84,29.56,29.73,29.59,29.01,29.00,29.24,28.88,28.33,28.59,28.77,28.09,27.88,28.37,28.18,27.18,27.88,27.99,28.64,28.38,28.36,28.99,29.19,28.74,28.82,29.51,29.44,29.12,29.34,29.83,29.54,29.33,29.89,30.03,29.77,29.99,29.62,29.64,29.56,28.98,28.98,29.07,28.85,29.24,29.23,28.33,28.44,28.77,28.42,27.84,28.11,28.26,27.38,27.34,26.23,26.18,27.27,26.70,27.77,27.31,27.85,28.15,28.03,28.92,28.58,28.38,28.96,29.30,29.05,28.95,29.47,29.72,29.42,29.46,30.02,30.00,30.44,30.27,30.19,29.90,29.77,29.77,29.57,29.45,29.20,29.34,29.04,28.87,28.99,28.74,28.15,28.25,28.40,27.78,27.66,26.58,26.62,26.94,26.76,26.39,26.95,25.82,25.09,26.34,25.96,26.86,26.63,26.19,26.08,25.19,25.61,25.10,24.93,26.10,27.15,25.50,27.24,27.47,27.60,28.39,27.93,27.77,28.35,28.50,28.11,28.29,28.88,28.86,28.72,28.97,29.34,29.20,29.04,29.45,29.80,29.44,29.51,29.98,29.97,30.21,30.25,30.12,29.98,29.88,29.88,29.70,29.45,29.46,29.54,29.35,29.09,29.30,29.26,28.78,28.53,29.01,28.46,28.14,28.43,28.77,27.91,28.23,28.37,28.65,28.64,28.96,29.46,29.23,29.02,29.51,29.74,29.42,29.52,29.82,29.75,29.66,29.81,30.17,30.01,30.15,30.08,29.66,29.68,29.58,29.46,29.69,29.73,29.28,29.57,29.63,29.09,28.89,29.33,28.90,28.10,28.60,29.03,29.17,29.36,28.99,29.45,29.25,28.84,29.23,28.69,28.60,28.70,29.14,29.39,29.23,29.77,29.68,29.45,29.83,29.91,29.77,29.77,30.05,30.04,29.87,29.98,29.97,30.34,30.45,30.49,30.50,30.29,30.33,30.40,30.16,29.98,29.98,30.25,30.20,29.69,29.30,29.20,29.42,29.28,29.59,29.14,29.48,29.96,29.73,29.85,29.94,29.67,29.91,29.79,30.10,30.08,30.15,30.24,29.83,29.53,30.08,30.27,29.99,29.99,30.42,30.28,30.04,30.29,30.40,30.34,30.35,30.41,30.61,30.46,30.51,30.66,30.68,30.54,30.64,30.73,30.64,30.79,30.68,30.61,30.65,30.56,30.58,30.57,30.49,30.22,30.20,30.53,30.50,30.01,30.02,29.44,29.68,29.76,29.90,30.25,30.23,30.45,30.54,30.56,30.60,30.63,30.55,30.69,30.66,30.71,30.59,30.70,30.90,30.92,30.75,30.91,30.90,30.71,30.80,30.88,30.81,30.67,30.75,30.81,30.71,30.65,30.67,30.65,30.51,30.41,30.43,30.27,30.19,30.31,30.25,30.54,30.32,30.63,30.71,30.62,30.57,30.70,30.74,30.66,30.65,30.79,30.75,30.76,30.87,31.01,30.88,31.06,30.87,30.76,30.94,31.02,30.83,30.82,30.94,30.89,30.76,30.86,30.96,30.86,30.72,30.64,30.68,30.88,30.55,30.49,30.79,30.76,30.49,30.72,30.77,30.69,30.50,30.70,30.83,30.75,30.93,31.00,31.00,30.78,30.87,30.95,30.88,30.81,30.91,30.97,30.90,30.81,30.91,30.94,30.72,30.66,30.78,30.60,30.76,30.35,30.74,30.80,30.60,30.44,30.80,30.76,30.67,30.61,30.78,30.71,30.76,30.80,30.86,30.90,31.00,30.94,30.97,30.97,30.86,30.92,31.04,30.85,30.80,30.96,30.98,30.83,30.87,30.92,30.87,30.69,30.59,30.69,30.76,30.51,30.65,30.75,30.65,30.52,30.64,30.69,30.54,30.44,30.76,30.62,30.44,30.54,30.59,30.51,30.32,30.69,30.75,30.83,30.74,30.74,30.85,30.93,30.94,30.85,30.79,30.93,30.90,30.66,30.80,30.90,30.73,30.68,30.77,30.78,30.60,30.61,30.80,30.67,30.51,30.47,30.26,30.35,30.05,29.82,29.97,30.16,30.39,30.31,30.04,30.49,30.60,30.44,30.52,30.66,30.63,30.55,30.66,30.75,30.75,30.71,30.85,30.91,30.87,30.87,30.95,31.04,30.94,30.83,30.90,30.95,30.73,30.79,30.89,30.70,30.60,30.67,30.73,30.57,30.56,30.71,30.67,30.46,30.51,30.33,30.22,30.31,29.93,30.17,30.41,30.11,30.18,30.50,30.46,30.25,30.48,30.64,30.49,30.46,30.70,30.78,30.64,30.84,30.83,30.63,30.59,30.77,30.73,30.55,30.65,30.74,30.68,30.75,30.67,30.65,30.65,30.62,30.53,30.57,30.54,30.43,30.18,30.39,30.34,30.15,29.88,29.70,29.37,29.37,29.88,29.96,30.11,30.40,30.25,29.90,30.20,30.49,30.50,30.26,30.63,30.66,30.40,30.52,30.82,30.67,30.59,30.81,30.87,30.76,30.86,30.73,30.61,30.53,30.53,30.43,30.32,30.31,30.36,30.06,30.08,30.06,29.97,29.77,29.63,29.15,29.73,29.18,29.74,29.14,28.67,28.86,29.26,29.24,28.85,29.62,29.74,29.69,30.01,30.09,29.78,30.00,30.37,30.25,30.15,30.42,30.55,30.39,30.64,30.52,30.35,30.35,30.28,30.11,30.01,30.04,29.93,29.85,29.63,29.87,29.60,29.20,29.25,28.82,29.45,28.92,28.25,27.46,27.39,27.60,28.66,28.21,27.99,28.34,28.86,28.94,28.90,28.99,29.14,29.21,29.32,29.63,29.52,29.68,29.99,29.93,30.04,30.15,30.36,30.57,30.53,30.54,30.27,30.26,30.37,30.23,29.97,30.12,30.03,29.82,29.66,29.89,29.75,29.40,29.51,29.53,29.23,28.76,29.23,29.16,28.80,28.34,28.82,28.80,28.09,28.01,28.15,27.90,26.93,27.65,27.70,26.53,26.01,26.93,26.83,26.41,27.04,30.33,30.60,30.33,30.47,30.40,30.09,30.40,30.56,30.30,30.19,30.55,30.43,30.13,30.10,30.51,30.49,30.13,30.09,29.81,29.89,29.54,29.83,29.30,29.04,29.48,29.39,29.11,28.73,28.95,28.37,28.63,27.58,28.37,27.24,28.23,27.14,27.40,26.59,26.93,26.50,25.85,26.83,27.15,27.21,28.61,28.36,27.31,28.14,28.12,26.96,27.27,26.31,27.08,26.76,27.52,27.61,28.50,28.60,29.37,29.15,28.88,28.16,28.03,27.88,28.41,27.58,27.38,26.87,26.95,26.14,26.19,26.30,26.49,26.77,27.30,27.69,28.24,28.70,28.69,29.20,29.19,29.80,30.13,30.37,30.43,30.64,30.69,30.36,30.70,30.65,30.49,30.76,30.68,30.71,30.79,30.85,30.85,30.85,30.90,30.77,30.73,30.84,30.76,30.68,30.65,30.60,30.66,30.55,30.53,30.54,30.46,30.32,30.32,30.35,29.95,29.82,30.08,29.90,29.51,29.63,29.83,29.32,28.96,29.47,29.44,28.71,28.68,29.28,28.78,28.05,28.64,29.11,28.60,27.90,29.00,29.06,28.73,27.91,27.93,27.93,28.43,27.49,28.70,28.58,28.89,28.78,28.27,28.24,28.63,27.19,27.64,26.95,27.30,27.18,27.89,28.48,28.92,29.08,29.32,29.18,29.09,29.55,29.61,30.23,30.22,30.50,30.67,30.34,30.50,30.65,30.71,30.75,30.71,30.94,30.86,30.95,30.94,30.75,30.75,30.57,30.50,30.56,30.27,30.13,30.26,29.85,29.75,29.67,29.42,29.51,29.33,28.95,29.29,29.57,29.72,29.81,29.87,30.02,29.82,30.21,30.08,30.46,30.41,30.31,30.45,30.71,30.53,30.59,30.80,30.81,30.75,30.93,30.80,30.80,30.85,30.91,30.76,30.75,30.76,30.74,30.81,30.63,30.59,30.44,30.42,30.23,29.82,30.04,30.46,30.20,29.71,30.27,30.37,30.06,29.92,30.11,30.53,30.02,30.09,30.45,30.34,30.62,30.55,30.36,30.50,30.43,30.24,30.14,30.16,30.38,30.16,30.32,30.07,30.36,30.04,30.20,29.49,29.98,29.48,29.79,30.00,30.11,30.26,29.75,30.07,29.45,29.71,29.49,30.21,30.25,29.86,29.99,29.53,29.74,29.17,29.21,29.48,29.25,28.65,28.24,27.73,27.59,28.34,27.09,28.15,27.49,28.14,28.93,28.41,29.00,29.16,29.69,29.51,29.24,29.61,29.84,29.48,29.67,29.08,28.76,29.29,28.81,29.33,29.23,29.71,29.47,30.08,29.88,30.31,30.04,30.35,30.33,30.61,30.63,30.45,30.31,30.32,29.66,29.70,29.10,29.28,28.85,28.76,27.66,28.26,27.21,27.77,27.02,27.89,27.47,28.04,28.27,28.75,28.73,29.31,29.40,29.13,29.87,29.68,30.37,30.33],[22.91,22.00,20.48,20.21,21.25,21.15,21.69,22.55,22.31,21.71,21.33,21.81,21.50,20.76,20.98,21.21,19.65,19.70,20.78,20.17,19.07,20.06,20.64,19.87,19.04,20.05,20.40,19.25,19.79,20.56,19.91,19.33,19.51,19.50,17.96,18.93,18.07,18.70,17.97,19.46,19.90,19.82,19.48,20.49,20.51,22.12,22.42,23.14,23.17,23.90,24.52,24.03,22.95,22.43,21.95,20.45,20.53,20.43,20.40,20.41,20.05,20.54,22.35,22.30,21.29,21.39,22.29,21.20,20.78,20.74,22.16,22.17,21.39,21.65,21.40,21.73,21.06,22.19,21.82,22.67,22.56,22.85,23.52,23.15,24.12,24.52,24.04,23.83,24.09,24.28,23.43,23.76,23.94,24.06,24.96,25.32,25.07,24.69,24.48,23.71,23.10,23.01,23.55,23.75,23.09,22.68,23.42,23.33,23.03,23.02,22.40,22.33,22.64,22.18,22.73,22.19,22.98,22.03,22.84,23.32,23.26,23.78,23.84,23.59,24.51,24.40,23.46,24.01,24.47,23.62,23.57,24.38,24.26,23.57,24.28,24.77,24.39,24.02,24.96,24.96,24.36,24.71,24.02,24.13,24.18,23.44,23.33,22.67,23.23,23.13,22.79,21.87,22.71,21.89,22.65,22.13,21.38,21.63,21.27,20.42,20.40,20.63,20.31,19.95,19.19,18.78,19.66,20.36,19.44,18.47,20.33,20.34,19.27,19.14,20.55,20.80,21.17,20.79,20.78,20.58,19.21,19.12,18.39,19.14,16.92,16.87,16.02,16.13,15.09,17.01,17.04,18.53,20.04,19.34,18.17,17.17,16.12,14.55,13.00,12.63,11.10,10.90,9.91,9.51,9.44,5.78,6.37,4.98,5.50,6.33,5.65,3.24,1.99,0.77,2.09,3.60,5.01,6.62,8.95,9.14,7.41,6.80,10.27,10.55,7.83,9.24,11.44,10.12,8.87,12.36,13.07,11.90,11.62,14.38,12.84,14.69,12.30,13.41,12.12,11.61,11.57,13.09,14.60,13.53,11.52,11.92,13.25,14.09,13.05,11.03,13.54,14.27,12.02,12.59,15.61,14.11,14.65,13.58,12.01,11.19,11.85,12.83,14.34,14.77,17.12,16.59,18.92,18.26,17.24,18.87,16.98,18.45,17.47,18.01,17.94,19.31,20.89,20.05,21.03,20.70,19.99,18.91,19.33,20.55,19.85,18.47,19.94,20.36,19.25,18.78,20.25,19.96,18.93,19.31,17.90,18.88,16.95,17.51,16.66,17.22,15.91,16.08,16.96,17.60,16.26,18.31,18.68,16.58,16.86,18.07,18.22,16.01,17.27,18.07,16.98,15.41,17.35,17.62,16.30,15.65,17.88,17.86,15.54,16.36,14.48,15.36,14.71,14.79,16.33,15.81,14.32,16.14,17.35,14.39,15.06,13.05,15.03,14.91,12.52,9.55,9.55,8.74,7.86,9.82,8.52,11.18,9.16,13.05,14.89,14.09,14.17,15.73,16.88,17.22,17.51,19.04,20.13,20.18,20.26,22.13,23.55,24.75,22.47,23.94,21.96,22.86,22.82,19.91,19.49,21.67,20.39,17.63,19.50,20.78,19.04,18.42,16.28,18.45,18.19,19.40,19.97,18.45,20.42,22.10,22.32,21.20,23.04,23.50,23.65,25.06,25.53,25.61,24.88,24.84,23.51,23.43,25.26,24.71,24.84,23.04,24.29,25.46,22.70,23.98,25.32,24.14,23.44,25.19,25.97,26.24,26.76,27.03,27.38,27.17,27.00,27.29,27.52,26.08,25.69,27.30,27.00,25.76,26.53,27.12,26.27,26.12,27.05,27.07,25.96,26.24,26.68,27.33,27.24,27.77,27.79,27.88,28.06,28.54,28.57,28.33,28.56,28.10,27.75,28.52,28.33,27.58,28.22,28.83,28.04,28.07,28.70,27.92,28.84,28.19,28.43,28.23,27.34,27.48,27.70,26.93,26.43,26.76,26.41,25.22,25.31,25.87,24.44,23.17,23.43,25.05,24.34,25.21,24.65,25.94,26.81,26.16,25.79,24.90,24.71,23.64,22.23,23.19,22.54,23.40,24.86,24.85,24.50,25.37,26.12,25.99,26.46,26.95,27.19,27.17,27.76,28.10,28.85,28.58,29.14,28.86,28.09,28.64,29.23,28.68,28.30,28.83,29.24,29.35,29.05,28.59,28.69,27.94,28.07,28.36,27.89,27.15,27.63,27.58,26.57,26.36,27.31,26.32,25.33,25.97,26.21,26.38,27.01,27.74,27.82,27.53,27.78,28.31,28.21,28.15,28.52,29.06,28.66,28.78,29.40,29.58,29.87,29.18,29.08,28.89,29.13,29.53,29.02,29.34,29.49,29.01,28.97,28.78,28.72,28.76,28.40,27.94,28.17,28.24,27.26,26.99,27.66,27.37,26.53,27.59,28.20,27.48,28.34,28.73,28.19,28.57,29.26,29.18,28.92,29.40,29.67,29.50,29.34,29.84,30.03,29.83,30.07,29.60,30.03,29.62,29.41,29.85,29.65,29.35,29.39,29.31,28.98,29.20,29.08,28.45,28.43,28.82,28.32,27.60,27.97,28.27,27.34,27.15,27.69,27.51,26.61,27.30,27.56,28.08,27.95,27.90,28.68,28.98,28.31,28.54,29.31,29.15,28.80,29.08,29.56,29.18,29.01,29.61,29.66,29.42,29.60,29.37,29.33,29.20,28.53,28.67,28.47,28.42,28.89,28.98,27.82,27.89,28.52,28.12,27.41,27.73,27.89,27.12,27.28,25.79,25.46,26.97,25.94,27.27,26.67,27.55,28.03,27.83,28.48,28.35,28.13,28.76,29.07,28.96,28.76,29.24,29.47,29.21,29.26,29.72,29.66,30.14,29.90,29.91,29.63,29.59,29.51,29.39,29.32,29.01,29.18,28.88,28.74,28.84,28.53,27.87,28.04,28.29,27.61,27.27,26.22,26.22,26.73,26.44,25.50,26.24,24.87,24.33,25.67,25.08,25.98,25.32,24.88,25.30,24.25,24.98,23.76,24.29,25.57,26.85,25.11,27.02,26.96,27.12,27.94,27.73,27.44,28.07,28.27,27.91,27.98,28.58,28.66,28.60,28.71,29.14,29.11,28.81,29.22,29.49,29.28,29.27,29.70,29.66,30.00,29.99,29.90,29.75,29.69,29.61,29.54,29.36,29.34,29.42,29.14,28.94,29.13,29.15,28.53,28.42,28.77,28.16,27.79,28.23,28.48,27.59,27.86,27.95,28.24,28.34,28.77,29.16,29.00,28.80,29.22,29.44,29.25,29.37,29.49,29.45,29.45,29.52,29.88,29.74,29.87,29.88,29.41,29.41,29.34,29.24,29.39,29.42,29.01,29.37,29.33,28.81,28.69,29.12,28.77,28.03,28.36,28.97,29.09,29.24,28.94,29.20,28.82,28.72,28.81,28.24,28.50,28.42,28.94,29.25,29.14,29.47,29.46,29.28,29.57,29.56,29.54,29.47,29.74,29.71,29.59,29.69,29.78,30.12,30.21,30.26,30.25,30.00,30.07,30.07,29.86,29.69,29.77,30.01,29.91,29.46,29.01,28.87,29.13,28.95,29.31,29.10,29.17,29.56,29.45,29.54,29.68,29.36,29.56,29.50,29.70,29.68,29.84,30.03,29.67,29.42,29.90,30.01,29.74,29.83,30.20,30.10,29.80,30.07,30.18,30.12,30.09,30.20,30.40,30.19,30.24,30.49,30.49,30.32,30.47,30.62,30.46,30.65,30.50,30.46,30.43,30.34,30.35,30.30,30.28,29.96,29.93,30.26,30.17,29.74,29.68,29.09,29.30,29.45,29.67,29.95,29.99,30.23,30.27,30.28,30.34,30.38,30.32,30.44,30.47,30.52,30.47,30.58,30.76,30.76,30.58,30.73,30.77,30.50,30.56,30.71,30.66,30.42,30.53,30.66,30.50,30.41,30.46,30.42,30.25,30.08,30.13,29.93,29.79,29.99,29.98,30.27,30.10,30.36,30.45,30.38,30.33,30.45,30.49,30.45,30.47,30.61,30.61,30.57,30.75,30.84,30.71,30.88,30.74,30.57,30.75,30.85,30.60,30.57,30.78,30.73,30.54,30.65,30.76,30.59,30.49,30.39,30.45,30.58,30.21,30.26,30.55,30.46,30.26,30.44,30.50,30.52,30.30,30.58,30.66,30.54,30.78,30.85,30.85,30.59,30.68,30.83,30.68,30.58,30.75,30.79,30.67,30.64,30.73,30.69,30.52,30.43,30.52,30.34,30.52,30.12,30.49,30.53,30.40,30.21,30.60,30.56,30.40,30.44,30.61,30.51,30.52,30.68,30.78,30.74,30.84,30.77,30.80,30.81,30.68,30.75,30.86,30.63,30.62,30.79,30.80,30.61,30.67,30.75,30.66,30.46,30.33,30.50,30.52,30.26,30.38,30.52,30.38,30.26,30.42,30.43,30.31,30.22,30.56,30.38,30.22,30.31,30.36,30.36,30.16,30.51,30.60,30.61,30.54,30.51,30.73,30.74,30.77,30.62,30.56,30.75,30.70,30.45,30.55,30.72,30.48,30.40,30.53,30.56,30.29,30.29,30.57,30.41,30.24,30.21,29.91,30.02,29.68,29.37,29.55,29.91,30.09,30.02,29.83,30.20,30.28,30.19,30.30,30.39,30.34,30.36,30.47,30.52,30.52,30.54,30.68,30.74,30.74,30.67,30.75,30.82,30.71,30.56,30.70,30.72,30.40,30.50,30.67,30.45,30.28,30.37,30.49,30.28,30.22,30.43,30.40,30.15,30.23,29.99,29.95,30.01,29.56,29.82,30.08,29.80,29.92,30.21,30.14,29.97,30.21,30.32,30.19,30.30,30.47,30.51,30.39,30.60,30.60,30.30,30.30,30.55,30.47,30.24,30.36,30.49,30.50,30.45,30.38,30.33,30.35,30.30,30.26,30.22,30.21,30.12,29.90,30.07,30.02,29.77,29.42,29.25,28.85,28.79,29.44,29.56,29.76,30.07,29.94,29.63,29.93,30.19,30.29,30.00,30.44,30.41,30.09,30.27,30.56,30.38,30.28,30.56,30.63,30.49,30.59,30.41,30.32,30.20,30.23,30.09,29.93,29.98,29.97,29.73,29.68,29.64,29.65,29.37,29.21,28.87,29.27,28.53,29.25,28.54,28.02,28.19,28.75,28.68,28.40,29.12,29.33,29.26,29.82,29.78,29.43,29.75,30.09,29.87,29.79,30.18,30.30,30.09,30.39,30.19,30.04,30.00,29.89,29.70,29.59,29.65,29.53,29.40,29.14,29.43,29.10,28.66,28.67,28.43,28.97,28.48,28.00,27.06,26.76,27.01,28.16,27.63,27.47,27.89,28.22,28.32,28.38,28.47,28.60,28.66,28.90,29.11,29.03,29.21,29.63,29.56,29.67,29.80,30.13,30.28,30.22,30.23,29.93,29.97,30.02,29.87,29.58,29.71,29.64,29.31,29.15,29.37,29.22,28.81,28.89,28.91,28.68,28.20,28.59,28.44,28.16,27.78,28.05,28.06,27.36,27.59,27.56,27.34,26.26,27.12,26.96,25.93,25.15,26.24,26.24,25.59,26.46,29.96,30.31,29.98,30.13,30.13,29.74,30.06,30.29,29.86,29.84,30.25,30.12,29.85,29.81,30.18,30.20,29.83,29.78,29.47,29.66,29.39,29.68,29.08,28.88,29.31,29.34,28.77,28.40,28.67,28.02,28.25,27.31,27.97,27.21,27.93,26.84,27.26,26.54,26.91,26.54,26.20,26.92,27.14,27.11,28.32,28.18,27.55,27.93,27.87,27.23,27.29,26.65,27.20,26.77,27.57,27.64,28.24,28.42,29.14,28.87,28.70,28.15,28.14,27.96,28.24,27.60,27.39,26.65,27.10,26.42,26.55,26.64,26.41,26.54,26.94,27.23,27.69,28.17,28.38,29.01,28.96,29.55,29.75,30.07,30.16,30.40,30.48,30.05,30.48,30.39,30.28,30.58,30.50,30.56,30.65,30.68,30.72,30.73,30.78,30.58,30.51,30.72,30.62,30.52,30.49,30.37,30.46,30.32,30.30,30.30,30.20,29.96,30.08,30.11,29.68,29.58,29.88,29.67,29.23,29.41,29.61,29.12,28.52,29.22,29.28,28.33,28.46,29.19,28.63,27.81,28.52,29.00,28.61,27.96,28.71,28.91,28.66,27.95,27.87,27.88,28.12,27.40,28.22,28.12,28.33,28.22,27.89,28.05,28.16,27.15,27.62,27.08,27.38,27.16,27.82,28.37,29.06,29.05,29.25,29.15,29.07,29.39,29.68,30.19,30.13,30.46,30.65,30.26,30.47,30.51,30.61,30.65,30.62,30.87,30.73,30.88,30.88,30.64,30.70,30.51,30.50,30.55,30.18,29.95,30.18,29.90,29.67,29.70,29.71,29.47,29.24,28.88,29.13,29.53,29.54,29.74,29.65,29.90,29.63,30.09,30.05,30.32,30.35,30.27,30.30,30.60,30.47,30.44,30.61,30.72,30.62,30.81,30.73,30.66,30.72,30.83,30.65,30.61,30.64,30.59,30.68,30.43,30.43,30.28,30.29,30.07,29.58,29.90,30.23,30.02,29.45,30.10,30.17,29.85,29.69,29.90,30.32,29.82,29.94,30.25,30.25,30.43,30.42,30.34,30.39,30.41,30.11,30.02,30.09,30.20,29.98,30.19,29.92,30.22,29.86,30.02,29.37,29.76,29.33,29.46,29.70,29.90,29.99,29.65,29.93,29.41,29.66,29.50,30.12,30.16,29.73,29.85,29.29,29.48,29.12,29.03,29.23,29.00,28.46,28.14,27.73,27.59,28.03,27.03,27.59,27.13,27.93,28.29,28.07,28.61,28.85,29.32,29.09,28.74,29.43,29.43,28.96,29.20,28.55,28.37,28.77,28.35,28.99,28.83,29.31,29.22,29.69,29.61,30.04,29.72,30.09,30.05,30.43,30.41,30.19,29.94,29.96,29.34,29.37,28.76,28.68,28.35,28.20,27.13,27.76,26.90,27.59,27.19,27.61,27.39,28.00,27.87,28.88,28.56,28.93,29.23,29.11,29.76,29.75,30.32,30.16],[19.22,18.18,16.32,15.99,16.45,16.30,16.74,17.76,17.29,16.83,16.71,16.78,16.61,16.10,15.84,16.30,14.95,14.97,15.60,15.36,13.95,15.11,15.74,14.89,14.23,15.49,15.64,14.52,15.31,16.14,15.80,14.67,15.24,15.45,14.19,14.77,13.75,14.56,13.63,15.07,15.16,15.02,14.54,15.96,16.07,18.47,18.93,20.03,19.84,20.31,21.04,20.29,18.61,18.13,17.27,15.79,15.65,15.92,15.75,16.33,15.91,16.57,18.51,18.27,17.53,17.38,18.69,17.43,16.56,16.73,18.16,17.98,17.30,17.29,17.02,16.86,16.54,17.39,17.14,17.55,17.64,17.96,18.95,18.35,19.45,20.05,19.61,18.97,19.50,19.86,18.85,18.97,19.33,19.44,20.70,21.45,21.09,20.43,20.03,19.19,18.88,18.42,18.87,19.55,18.95,18.46,19.37,19.72,18.84,19.24,18.58,18.24,17.74,17.47,17.70,17.26,17.98,17.31,18.07,18.65,18.86,19.53,19.68,19.55,20.43,20.16,19.30,20.35,20.02,19.28,19.50,20.46,20.09,19.23,20.15,20.76,19.97,19.77,20.90,20.86,20.02,20.95,20.25,20.20,20.46,19.79,19.13,18.42,18.79,18.86,17.90,17.41,17.83,17.00,18.12,17.48,16.69,17.07,16.98,15.87,15.95,16.26,15.77,15.62,14.86,14.40,14.88,15.38,14.73,13.28,15.09,15.29,14.43,14.06,15.35,15.75,15.79,15.70,15.18,15.02,14.07,14.40,12.84,13.51,11.48,11.42,10.63,10.88,10.28,12.27,12.68,14.55,16.02,15.65,14.21,13.14,11.78,10.54,8.73,8.90,7.83,7.41,6.84,5.73,5.34,3.66,3.50,3.28,3.89,5.35,5.38,4.08,3.21,1.24,0.77,1.54,2.79,3.74,4.73,6.33,4.86,4.42,7.54,8.27,5.90,6.81,9.30,7.79,7.06,9.35,9.99,9.30,9.01,11.27,9.56,10.58,8.82,9.27,7.96,7.84,7.16,8.22,9.76,8.70,7.41,7.49,7.97,8.95,7.72,6.46,8.93,8.99,8.06,9.28,10.53,9.51,10.92,9.83,8.34,8.87,10.07,10.12,10.54,10.68,12.67,11.84,13.47,13.74,12.15,13.78,11.96,13.40,12.40,13.30,13.72,13.77,16.07,15.29,15.67,15.93,15.62,14.34,15.22,15.99,15.15,14.31,15.42,15.68,14.69,14.62,15.43,15.14,14.67,14.71,13.39,13.95,11.86,12.74,11.28,12.34,10.55,11.55,12.02,12.73,11.62,13.49,13.80,11.71,12.58,13.78,13.53,12.01,13.13,13.97,12.53,12.05,13.39,13.99,13.19,12.01,13.88,13.55,11.65,11.83,10.12,10.61,9.75,9.68,11.21,11.17,10.51,12.14,13.91,11.95,11.67,10.40,11.44,11.12,9.11,7.53,6.89,6.07,5.63,5.69,5.25,6.46,6.14,8.90,10.96,10.88,10.25,12.26,12.95,13.15,12.99,14.40,16.79,16.54,16.94,18.36,20.78,22.14,19.07,21.11,18.74,20.01,19.35,16.58,15.67,17.99,16.08,13.85,15.36,16.52,15.27,14.84,13.28,14.95,14.44,16.24,16.26,14.50,16.39,18.24,18.01,17.44,19.41,19.76,19.86,22.36,23.26,23.54,22.49,22.82,20.22,21.28,23.18,21.71,22.15,20.17,21.42,22.64,19.50,20.35,22.39,20.95,19.81,22.25,23.41,23.84,24.64,25.18,25.69,25.30,24.95,25.73,25.66,23.74,23.25,25.47,25.08,23.41,24.27,25.36,24.39,24.01,25.31,25.44,24.50,24.84,25.13,26.03,25.78,26.46,26.74,26.86,27.12,27.56,27.72,27.38,27.47,26.81,26.23,27.47,27.15,26.01,26.96,27.70,26.75,26.81,27.46,26.46,27.54,26.75,27.09,26.75,25.52,25.93,26.19,24.82,24.42,25.03,24.36,22.59,23.16,23.86,21.50,20.08,20.48,22.52,22.08,23.44,22.74,24.45,25.25,24.50,24.05,22.90,22.31,20.96,19.46,21.01,19.70,20.14,22.25,22.36,21.35,22.78,23.75,23.81,24.17,24.94,25.47,25.48,26.00,26.66,27.69,27.49,28.21,27.78,26.82,27.69,28.50,27.62,27.16,28.07,28.44,28.72,28.22,27.62,27.99,26.85,26.79,27.41,26.79,25.90,26.15,26.60,25.67,24.58,26.14,25.27,23.95,24.05,24.73,25.37,25.37,26.66,26.40,26.08,26.69,27.32,27.17,27.23,27.69,28.37,27.82,28.13,28.90,29.15,29.45,28.72,28.41,28.25,28.80,29.25,28.72,29.18,29.28,28.67,28.63,28.22,27.98,28.24,27.91,27.29,27.36,27.71,26.94,26.39,26.91,26.96,25.82,26.49,27.34,27.02,27.85,28.21,27.81,28.25,28.78,28.74,28.61,29.18,29.41,29.28,29.18,29.69,29.82,29.69,29.90,29.44,29.91,29.62,29.34,29.74,29.53,29.18,29.15,29.17,28.67,29.02,28.91,28.06,28.03,28.55,28.03,27.35,27.72,28.05,27.45,27.04,27.53,27.48,26.46,26.95,27.16,27.80,27.84,27.78,28.38,28.60,28.20,28.36,29.09,28.97,28.54,28.90,29.49,29.04,28.91,29.51,29.64,29.39,29.64,29.23,29.20,29.05,28.35,28.34,28.25,28.21,28.67,28.80,27.74,27.89,28.26,27.95,27.36,27.67,27.78,26.91,26.56,25.62,25.34,26.67,25.95,27.23,26.44,27.22,27.56,27.28,28.18,27.98,27.90,28.31,28.69,28.58,28.39,28.93,29.35,29.05,29.03,29.64,29.68,30.10,29.91,29.91,29.71,29.47,29.52,29.33,29.10,28.86,29.00,28.59,28.48,28.55,28.35,27.76,27.77,28.04,27.32,27.10,26.12,25.81,26.26,26.18,25.44,25.98,24.77,23.92,25.41,24.28,25.45,24.75,23.83,24.35,23.08,24.18,23.68,24.16,25.46,26.37,24.99,26.27,26.36,26.88,27.59,27.18,27.10,27.61,27.81,27.49,27.61,28.21,28.23,28.32,28.41,28.78,28.75,28.58,28.89,29.32,29.08,29.07,29.54,29.62,29.90,29.93,29.87,29.87,29.67,29.53,29.44,29.16,29.12,29.16,28.95,28.69,28.88,28.78,28.30,28.22,28.55,27.71,27.53,27.86,28.17,27.45,27.71,27.76,28.03,28.02,28.42,28.83,28.64,28.49,28.89,29.15,28.92,29.01,29.27,29.24,29.18,29.26,29.71,29.55,29.70,29.67,29.19,29.23,29.12,28.96,29.15,29.12,28.75,29.02,29.04,28.56,28.33,28.77,28.28,27.58,28.10,28.53,28.66,28.95,28.55,29.01,28.63,28.51,28.72,28.16,28.08,28.23,28.61,28.79,28.70,29.20,29.08,28.93,29.21,29.28,29.22,29.19,29.57,29.53,29.34,29.49,29.48,29.96,30.00,29.99,30.03,29.73,29.81,29.87,29.67,29.44,29.49,29.72,29.71,29.25,28.74,28.59,28.72,28.60,28.90,28.66,28.78,29.17,29.09,29.37,29.50,29.05,29.47,29.30,29.67,29.59,29.57,29.77,29.30,29.01,29.60,29.72,29.35,29.47,29.92,29.81,29.44,29.82,29.96,29.90,29.82,29.92,30.23,29.98,29.98,30.30,30.37,30.09,30.22,30.42,30.23,30.47,30.29,30.32,30.25,30.25,30.17,30.14,30.12,29.82,29.77,30.13,30.08,29.59,29.53,29.11,29.23,29.17,29.44,29.73,29.82,30.05,30.10,30.08,30.16,30.19,30.16,30.26,30.29,30.41,30.34,30.37,30.60,30.67,30.49,30.63,30.66,30.38,30.45,30.64,30.55,30.30,30.43,30.59,30.36,30.28,30.40,30.34,30.12,29.99,30.01,29.76,29.71,29.82,29.82,30.16,29.90,30.23,30.32,30.23,30.18,30.34,30.37,30.30,30.28,30.46,30.46,30.43,30.59,30.70,30.56,30.80,30.65,30.44,30.65,30.76,30.52,30.46,30.69,30.68,30.43,30.61,30.70,30.57,30.47,30.33,30.37,30.55,30.15,30.12,30.51,30.42,30.16,30.34,30.44,30.36,30.11,30.34,30.52,30.47,30.68,30.79,30.77,30.50,30.62,30.77,30.61,30.51,30.72,30.74,30.59,30.61,30.67,30.61,30.46,30.30,30.44,30.22,30.45,30.01,30.44,30.49,30.29,30.12,30.61,30.54,30.38,30.48,30.60,30.45,30.56,30.64,30.65,30.75,30.78,30.74,30.74,30.75,30.73,30.68,30.84,30.58,30.53,30.77,30.76,30.55,30.64,30.70,30.61,30.37,30.16,30.41,30.46,30.12,30.31,30.43,30.26,30.20,30.30,30.30,30.16,30.14,30.45,30.20,30.15,30.17,30.17,30.24,29.88,30.33,30.39,30.43,30.41,30.37,30.60,30.62,30.68,30.57,30.43,30.66,30.62,30.33,30.43,30.64,30.39,30.28,30.43,30.46,30.17,30.13,30.46,30.31,30.06,29.92,29.63,29.75,29.38,29.17,29.24,29.66,29.90,29.76,29.54,30.07,30.16,29.93,30.15,30.25,30.20,30.13,30.34,30.38,30.32,30.31,30.52,30.61,30.62,30.52,30.63,30.75,30.60,30.43,30.60,30.63,30.27,30.35,30.51,30.28,30.12,30.16,30.32,30.09,29.96,30.17,30.17,29.82,29.90,29.61,29.49,29.65,28.94,29.48,29.82,29.47,29.59,30.01,29.88,29.61,29.94,30.15,29.96,29.99,30.24,30.31,30.11,30.38,30.42,30.01,29.97,30.31,30.20,29.88,29.99,30.17,30.15,30.16,29.97,30.03,29.94,29.90,29.87,29.90,29.86,29.68,29.43,29.66,29.52,29.18,28.61,28.47,28.02,28.24,28.80,29.05,29.24,29.66,29.46,29.06,29.45,29.79,29.89,29.50,30.06,30.09,29.60,29.82,30.27,29.98,29.85,30.26,30.38,30.15,30.29,29.99,29.82,29.67,29.75,29.49,29.37,29.44,29.42,29.12,29.08,29.01,28.94,28.64,28.37,27.90,28.55,27.88,28.81,27.93,27.34,27.60,28.10,28.05,27.53,28.41,28.53,28.56,29.25,29.18,28.79,29.09,29.51,29.23,29.15,29.65,29.80,29.51,29.94,29.61,29.45,29.34,29.21,29.01,28.84,28.78,28.60,28.52,28.21,28.44,27.98,27.44,27.51,27.25,27.99,27.45,26.66,26.09,25.66,25.66,26.69,26.19,26.48,26.61,26.83,27.34,27.54,27.24,27.49,28.00,28.04,28.19,28.29,28.56,28.82,28.82,29.17,29.11,29.65,29.73,29.74,29.67,29.26,29.39,29.38,29.19,28.87,29.00,28.83,28.39,28.23,28.51,28.21,27.64,27.96,27.79,27.20,26.92,27.61,27.02,26.62,26.38,26.69,26.60,25.91,26.18,25.79,25.44,24.59,25.51,25.58,24.12,23.28,24.42,24.51,24.16,25.02,29.78,30.13,29.67,29.87,29.90,29.43,29.89,30.12,29.63,29.65,30.14,29.96,29.57,29.64,30.08,30.01,29.61,29.72,29.23,29.53,29.29,29.50,28.96,28.79,29.21,29.18,28.69,28.42,28.65,28.24,28.31,27.58,28.10,27.17,28.02,26.92,27.06,26.53,27.07,26.31,26.23,26.72,27.39,27.11,28.30,28.18,27.61,27.86,27.84,27.15,26.84,26.29,27.00,26.63,27.31,27.34,28.17,28.17,28.92,28.64,28.47,28.00,27.73,27.62,27.90,27.34,27.26,26.71,26.66,26.20,26.26,26.39,26.41,26.45,27.11,27.28,27.67,27.98,27.95,28.47,28.45,29.19,29.51,29.72,29.85,30.14,30.29,29.74,30.30,30.11,29.97,30.36,30.29,30.42,30.56,30.51,30.58,30.61,30.65,30.41,30.33,30.58,30.39,30.30,30.28,30.19,30.18,30.07,30.05,30.07,29.96,29.81,29.80,29.87,29.42,29.14,29.68,29.34,28.89,29.13,29.29,28.70,28.30,28.98,29.00,28.13,28.25,28.94,28.41,27.86,28.50,28.90,28.50,28.02,28.69,28.85,28.61,28.05,27.99,27.70,27.98,27.29,28.02,27.96,28.01,27.87,27.56,27.81,28.09,27.11,27.58,26.87,27.41,27.16,27.88,28.53,29.19,28.91,29.22,29.16,29.08,29.45,29.64,30.12,30.04,30.40,30.56,30.24,30.34,30.34,30.50,30.54,30.46,30.76,30.64,30.77,30.76,30.45,30.48,30.30,30.23,30.41,30.03,29.60,30.01,29.65,29.47,29.31,29.18,29.42,29.22,28.87,29.11,29.37,29.28,29.51,29.52,29.65,29.51,29.91,29.97,30.19,30.17,30.12,30.15,30.41,30.26,30.23,30.48,30.58,30.35,30.73,30.60,30.47,30.63,30.71,30.49,30.45,30.59,30.53,30.62,30.34,30.39,30.14,30.18,29.96,29.55,29.70,30.17,30.03,29.32,29.99,30.19,29.92,29.48,29.83,30.21,29.75,29.86,30.21,30.09,30.31,30.28,30.13,30.11,30.23,30.08,29.78,29.98,30.01,29.88,30.05,29.76,30.15,29.79,29.94,29.10,29.52,28.98,29.17,29.46,29.70,29.86,29.46,29.82,29.21,29.45,29.35,30.04,30.11,29.69,29.68,29.29,29.38,29.13,29.02,29.14,29.03,28.56,28.25,28.05,27.90,28.20,27.49,27.92,27.44,27.87,28.27,27.87,28.39,28.49,29.06,28.91,28.66,29.13,29.20,28.86,29.02,28.60,28.41,28.69,28.46,28.64,28.56,28.93,28.76,29.28,29.16,29.72,29.29,29.83,29.79,30.26,30.18,29.81,29.62,29.63,28.79,28.87,28.15,28.37,28.12,28.04,27.29,27.81,26.80,27.64,27.29,27.86,27.49,28.11,28.24,29.16,28.76,29.00,29.35,29.17,29.72,29.66,30.21,30.13],[15.05,13.73,11.98,11.70,12.17,12.23,13.06,14.03,13.80,13.15,13.07,13.76,13.20,12.71,12.77,13.45,12.33,12.11,12.61,12.39,11.24,11.58,12.14,11.45,10.79,11.49,11.60,10.73,11.22,11.73,11.26,10.79,11.29,11.40,10.65,10.69,10.16,10.81,10.24,11.17,11.32,11.86,11.87,12.97,13.14,16.37,17.33,18.27,17.55,17.45,18.36,17.29,15.71,15.24,14.09,12.73,12.25,12.05,12.02,12.22,11.96,12.51,14.32,13.89,13.28,13.39,14.43,13.34,12.77,12.57,14.04,13.84,13.05,13.36,12.84,13.19,13.03,14.06,13.86,14.61,14.42,14.98,15.70,15.52,16.25,16.80,16.55,15.98,16.24,16.66,15.98,15.82,16.28,16.62,17.96,18.61,18.68,17.74,17.20,16.01,15.70,14.98,15.47,16.31,15.24,14.89,15.79,15.92,15.18,15.35,14.49,14.10,14.21,13.58,14.36,13.69,14.54,13.90,14.52,15.16,15.09,15.76,15.96,15.63,16.60,16.25,15.71,16.07,16.55,15.80,15.68,16.92,16.80,15.74,16.25,17.38,16.84,16.16,17.43,17.69,16.66,17.75,16.54,16.77,16.71,16.09,15.60,14.57,14.88,14.79,14.56,13.77,14.35,13.59,14.29,13.63,13.03,13.05,13.04,11.82,11.85,12.32,11.79,11.30,10.68,10.20,10.66,11.00,10.60,10.05,11.33,11.19,10.80,11.15,11.91,12.02,11.81,11.10,10.59,10.37,9.41,9.53,8.64,9.00,7.61,7.86,7.78,7.54,7.74,9.52,10.18,12.21,13.80,12.85,11.95,11.02,9.49,8.52,6.71,7.07,6.48,6.01,5.38,4.26,3.96,3.18,3.13,2.87,3.24,4.35,4.98,4.36,4.15,2.31,1.28,0.77,1.34,2.01,2.88,3.21,2.70,2.82,4.01,4.49,4.38,4.47,5.61,5.50,5.05,6.22,6.68,6.67,6.54,8.09,6.82,7.10,6.11,6.34,5.27,5.40,5.59,6.27,7.12,6.73,5.93,5.35,5.41,6.24,5.53,4.56,5.62,5.91,5.02,5.17,6.35,5.89,6.61,6.09,5.28,5.61,6.19,6.59,6.22,6.71,8.04,7.36,8.82,8.79,7.59,8.81,7.63,8.46,8.32,8.64,9.07,9.73,11.31,10.24,10.62,10.82,10.52,9.42,10.31,10.82,9.95,9.75,10.72,10.94,10.02,10.37,11.25,10.98,10.80,10.46,9.12,9.41,7.46,8.15,6.97,7.60,7.23,7.72,7.60,8.52,7.93,9.36,9.31,7.97,8.59,9.44,9.00,8.28,9.19,9.89,8.76,8.74,9.88,10.26,9.68,9.05,9.73,9.10,7.55,7.55,6.49,6.85,6.25,6.64,8.10,8.50,8.26,9.67,11.35,9.83,9.59,8.50,9.04,8.43,6.68,5.37,5.25,4.45,4.09,4.56,4.16,5.16,5.63,7.70,9.95,9.68,9.39,10.54,11.98,12.57,11.49,12.82,15.21,14.75,15.67,16.24,19.08,20.08,16.31,18.69,17.43,17.73,16.45,14.22,14.84,15.62,13.49,11.98,13.96,13.58,13.43,13.28,12.60,13.69,13.12,15.05,13.69,12.48,14.44,15.80,15.26,14.93,17.33,17.09,16.40,19.57,20.55,21.17,19.75,20.25,16.38,18.97,20.91,18.35,19.77,18.03,18.96,19.59,16.63,17.59,19.53,17.88,16.58,19.20,20.49,21.61,22.12,23.32,23.31,23.18,22.62,23.17,23.34,21.87,20.93,23.06,23.29,20.89,21.90,23.58,22.99,20.97,23.29,23.51,22.53,22.94,23.77,25.01,24.80,25.61,25.64,25.96,26.01,26.78,26.62,26.16,26.33,25.74,24.99,26.34,25.93,24.65,25.36,26.25,25.13,24.97,25.67,24.77,26.13,25.46,26.03,25.04,24.09,24.90,24.66,23.41,23.31,23.84,22.23,20.45,21.55,22.42,19.05,18.24,17.46,20.77,20.31,22.37,20.98,23.32,24.20,23.25,22.71,20.82,19.23,18.33,16.89,19.09,17.29,17.07,19.40,20.36,18.55,19.93,21.08,21.33,21.47,22.98,23.56,23.51,24.33,25.18,26.24,26.11,26.93,26.38,25.41,26.30,27.15,26.24,25.84,26.67,27.18,27.62,27.11,26.47,26.88,25.71,25.65,26.17,25.43,24.29,24.80,24.98,23.92,22.69,24.31,23.27,22.14,22.00,22.79,23.51,23.56,25.24,24.79,24.28,25.55,26.00,25.82,25.73,26.74,27.16,26.64,26.80,27.87,28.14,28.52,27.55,27.15,26.98,27.61,28.31,27.59,28.14,28.34,27.52,27.54,27.06,26.81,27.08,26.59,26.14,26.04,26.36,25.42,24.73,25.31,25.51,24.04,24.61,26.09,25.65,26.72,27.10,26.65,27.18,27.88,27.74,27.54,28.11,28.57,28.30,28.19,28.87,29.11,28.96,29.28,28.66,29.23,28.88,28.52,29.06,28.81,28.49,28.38,28.29,27.66,28.00,27.94,26.94,26.90,27.51,26.91,26.10,26.57,26.92,26.15,25.64,26.32,26.27,25.16,25.26,25.97,26.66,26.77,26.65,27.51,27.72,27.19,27.28,28.18,28.06,27.63,28.11,28.68,28.19,27.98,28.77,28.93,28.52,28.95,28.66,28.58,28.28,27.45,27.42,27.12,27.26,27.63,27.99,26.80,26.82,27.30,27.12,26.30,26.52,26.85,25.98,25.86,24.92,24.37,25.60,24.51,25.93,25.27,26.09,26.68,26.39,27.36,27.27,27.00,27.56,27.99,27.85,27.60,28.28,28.62,28.29,28.42,29.07,29.06,29.60,29.28,29.38,29.08,28.75,28.93,28.64,28.34,28.19,28.43,27.95,27.65,27.88,27.64,26.88,26.96,27.35,26.56,26.24,25.23,24.89,25.55,25.32,24.47,24.80,23.52,22.61,23.89,22.95,23.66,23.11,22.09,22.79,21.75,22.67,22.00,22.99,23.93,25.51,24.19,25.46,25.33,26.13,26.83,26.45,26.16,26.80,27.13,26.74,26.80,27.53,27.62,27.60,27.75,28.16,28.17,28.04,28.30,28.75,28.48,28.68,29.04,29.13,29.67,29.44,29.48,29.46,29.13,28.98,28.95,28.59,28.52,28.68,28.44,28.10,28.26,28.19,27.78,27.57,27.93,27.07,26.70,27.17,27.56,26.65,26.88,26.93,27.27,27.23,27.82,28.25,27.96,27.80,28.26,28.58,28.22,28.37,28.81,28.78,28.68,28.85,29.29,29.12,29.25,29.26,28.60,28.83,28.59,28.45,28.70,28.60,28.14,28.39,28.51,28.00,27.70,28.20,27.88,26.79,27.36,27.83,28.21,28.45,27.96,28.36,27.83,27.76,28.01,27.42,27.38,27.57,28.04,28.08,28.03,28.66,28.53,28.20,28.63,28.76,28.47,28.57,29.14,29.04,28.74,28.92,29.02,29.58,29.57,29.56,29.55,29.20,29.36,29.32,29.12,28.98,28.92,29.22,29.14,28.83,28.42,28.15,28.25,28.01,28.40,28.10,28.18,28.58,28.55,28.79,28.89,28.41,28.78,28.63,29.02,28.90,29.12,29.23,28.89,28.57,29.15,29.22,28.87,28.99,29.48,29.36,28.93,29.32,29.55,29.37,29.33,29.49,29.82,29.47,29.61,29.88,29.88,29.59,29.85,30.08,29.90,30.15,29.91,30.02,29.77,29.80,29.67,29.57,29.73,29.29,29.32,29.61,29.53,28.99,28.96,28.52,28.69,28.66,29.00,29.27,29.45,29.60,29.60,29.54,29.74,29.75,29.73,29.76,29.90,30.01,29.98,30.06,30.28,30.38,30.17,30.33,30.38,29.95,29.99,30.32,30.22,29.86,30.01,30.22,29.94,29.79,29.95,29.93,29.65,29.43,29.45,29.18,28.99,29.35,29.36,29.71,29.51,29.79,29.88,29.84,29.81,29.83,29.91,29.90,29.86,30.09,30.10,30.08,30.24,30.35,30.32,30.46,30.29,30.10,30.26,30.42,30.13,30.00,30.35,30.32,29.98,30.21,30.38,30.17,30.05,29.80,29.87,30.13,29.59,29.63,30.00,29.93,29.73,29.84,29.97,29.99,29.63,29.97,30.24,29.99,30.31,30.41,30.46,30.06,30.14,30.36,30.21,30.01,30.23,30.33,30.16,30.15,30.28,30.17,29.97,29.80,29.93,29.67,29.92,29.53,29.95,29.92,29.82,29.57,29.93,29.95,29.69,29.84,30.05,29.98,29.88,30.13,30.29,30.13,30.37,30.28,30.38,30.34,30.05,30.22,30.42,30.05,30.02,30.32,30.34,29.98,30.10,30.31,30.11,29.82,29.57,29.88,29.78,29.46,29.69,29.84,29.64,29.57,29.73,29.69,29.59,29.59,29.84,29.65,29.62,29.67,29.68,29.71,29.38,29.83,29.98,29.87,29.90,29.78,30.16,30.21,30.26,29.94,29.85,30.19,30.10,29.76,29.80,30.17,29.76,29.62,29.78,29.84,29.45,29.30,29.86,29.60,29.34,29.17,28.91,28.95,28.60,28.32,28.36,28.93,29.17,28.99,28.88,29.39,29.34,29.35,29.56,29.62,29.50,29.55,29.84,29.81,29.70,29.88,30.06,30.20,30.31,30.11,30.17,30.33,30.10,29.79,30.08,30.10,29.50,29.63,29.90,29.56,29.33,29.34,29.63,29.27,29.13,29.37,29.34,29.04,29.00,28.86,28.62,28.82,28.15,28.79,29.00,28.75,29.02,29.24,29.03,28.90,29.36,29.35,29.21,29.37,29.62,29.63,29.42,29.84,29.81,29.10,29.14,29.68,29.45,28.97,29.16,29.49,29.56,29.49,29.09,29.19,29.13,29.03,29.07,29.03,28.99,28.75,28.57,28.77,28.59,28.23,27.71,27.48,26.87,27.09,27.88,28.22,28.35,28.80,28.60,28.31,28.75,28.97,29.26,28.72,29.48,29.45,28.69,29.15,29.70,29.19,28.99,29.68,29.83,29.48,29.71,29.27,29.10,28.88,28.89,28.58,28.49,28.53,28.44,28.20,28.06,27.94,27.98,27.76,27.27,26.78,27.60,26.98,27.89,26.99,26.52,26.68,27.11,26.95,26.59,27.51,27.55,27.70,28.49,28.44,27.80,28.29,28.84,28.30,28.18,28.93,29.12,28.67,29.24,28.83,28.66,28.45,28.27,27.92,27.74,27.77,27.51,27.37,27.05,27.30,26.75,26.15,26.20,25.83,26.67,26.27,25.29,24.81,24.38,24.16,25.13,24.62,24.95,25.10,25.58,25.87,26.27,26.08,26.19,26.82,26.92,26.91,27.30,27.60,27.82,27.93,28.38,28.31,29.00,29.09,29.04,28.98,28.37,28.59,28.57,28.26,27.86,28.07,27.90,27.17,27.14,27.41,27.05,26.30,26.80,26.52,25.78,25.49,26.07,25.57,25.08,24.90,25.17,24.75,24.17,24.60,24.31,23.95,22.79,24.13,24.00,22.47,21.70,23.38,23.35,22.45,23.97,29.18,29.74,29.01,29.22,29.31,28.80,29.38,29.47,28.82,28.99,29.52,29.28,28.90,29.01,29.43,29.37,28.81,28.97,28.44,28.74,28.54,28.78,28.42,28.07,28.47,28.51,28.19,27.73,27.83,27.48,27.45,26.99,27.35,26.64,27.30,26.27,26.42,25.97,26.30,25.62,25.60,26.21,26.71,26.56,27.84,27.58,26.98,27.32,27.46,26.47,26.66,25.81,26.72,26.20,27.07,27.10,27.66,27.90,28.49,28.18,28.23,27.72,27.66,27.42,27.73,27.22,26.78,26.25,26.42,25.87,25.73,26.00,26.02,26.00,26.25,26.34,26.78,26.87,27.06,27.58,27.60,28.41,28.83,29.05,29.32,29.73,29.81,29.24,29.93,29.70,29.56,29.97,29.93,30.07,30.21,30.12,30.21,30.33,30.30,29.99,29.94,30.29,29.98,29.91,29.82,29.57,29.68,29.43,29.46,29.47,29.28,28.97,29.06,29.16,28.59,28.44,28.94,28.53,28.02,28.44,28.53,27.79,27.36,28.11,28.19,27.14,27.53,28.35,27.71,27.14,27.81,28.30,27.92,27.46,28.07,28.37,28.16,27.40,27.53,27.27,27.25,26.45,27.18,26.98,27.27,27.15,26.94,27.23,27.44,26.81,27.17,26.50,27.13,26.70,27.12,28.02,28.75,28.62,28.94,28.72,28.70,29.13,29.34,29.63,29.76,30.05,30.22,29.83,29.90,29.84,30.02,30.10,30.00,30.33,30.16,30.43,30.41,29.94,30.11,29.77,29.73,29.97,29.38,28.89,29.53,29.24,28.88,28.72,28.99,29.01,28.47,27.93,28.23,28.84,28.56,28.85,28.88,29.11,29.01,29.36,29.41,29.63,29.69,29.65,29.49,29.91,29.78,29.73,30.00,30.15,29.76,30.32,30.22,29.97,30.16,30.31,30.04,29.89,30.15,30.04,30.17,29.82,29.98,29.64,29.63,29.39,28.90,29.06,29.43,29.32,28.68,29.30,29.52,29.26,28.95,29.20,29.63,29.23,29.27,29.58,29.38,29.68,29.77,29.51,29.54,29.82,29.49,29.02,29.27,29.33,29.28,29.35,29.25,29.45,29.11,29.29,28.46,28.78,28.28,28.49,28.75,28.99,29.14,28.91,29.10,28.67,28.99,28.98,29.52,29.54,29.22,29.19,28.82,28.75,28.50,28.17,28.36,28.24,27.75,27.45,27.18,27.14,27.56,26.79,27.00,26.64,27.09,27.26,27.13,27.77,27.89,28.54,28.23,28.03,28.65,28.69,28.26,28.45,27.89,27.69,27.96,27.59,28.01,27.86,28.15,28.10,28.55,28.56,29.16,28.65,29.38,29.27,29.86,29.81,29.32,29.04,28.98,27.99,27.99,27.26,27.44,27.16,26.84,26.31,26.76,26.27,26.89,26.66,27.23,26.70,27.24,27.33,28.44,28.21,28.38,28.77,28.68,29.20,29.30,29.64,29.66],[13.09,11.78,10.06,9.63,10.39,10.29,11.18,11.88,11.73,11.12,10.91,11.64,11.30,10.79,10.96,11.76,10.54,10.21,10.53,10.33,9.31,9.62,9.98,9.26,8.97,9.36,9.46,8.90,9.15,9.72,9.30,8.48,9.34,9.61,9.05,8.84,8.46,9.06,8.88,9.42,9.46,10.05,10.02,11.32,11.47,14.73,15.77,16.87,16.47,16.22,16.68,15.53,13.45,13.18,12.01,10.26,10.36,10.06,10.18,10.20,10.35,10.86,12.33,12.08,11.40,11.46,12.21,11.21,10.85,10.89,11.80,11.53,11.09,11.17,10.78,10.85,10.71,11.76,11.36,11.88,12.13,12.57,13.17,12.70,13.68,14.19,14.16,13.38,13.63,14.23,13.66,13.41,13.79,13.81,15.36,16.24,16.13,15.32,14.88,13.69,13.88,12.57,13.28,14.09,12.88,12.60,13.59,13.57,12.96,13.07,12.26,11.86,12.06,11.35,11.94,11.39,12.02,11.68,12.13,12.85,12.83,13.45,13.90,13.55,14.35,13.74,13.31,14.02,14.01,13.39,13.31,14.43,14.11,13.39,14.05,14.80,14.45,13.97,15.10,15.36,14.53,15.55,14.63,14.60,14.51,13.64,13.24,12.38,12.71,12.41,12.25,11.55,11.95,11.48,12.10,11.28,10.91,10.84,10.95,9.96,9.75,10.27,9.70,9.13,8.72,8.17,8.71,9.03,8.66,8.42,9.31,9.33,9.02,9.36,10.10,10.21,10.07,9.09,8.73,8.64,7.78,7.62,6.91,6.96,6.23,6.31,6.50,6.45,6.41,8.17,9.12,10.99,12.73,11.93,10.96,9.97,8.36,7.36,5.71,6.07,6.12,5.38,4.69,3.57,2.80,2.19,2.04,2.34,2.72,3.66,4.74,4.34,4.51,2.79,2.04,1.06,0.77,1.04,1.74,2.21,1.97,2.24,2.95,3.32,2.98,3.32,4.29,4.02,4.04,4.88,5.20,5.24,5.45,6.46,5.74,5.78,4.89,4.79,4.16,4.16,4.41,5.10,5.64,5.23,4.69,4.26,3.98,4.84,4.30,3.22,4.27,4.59,3.94,4.39,4.83,4.72,5.26,4.93,4.06,4.28,4.74,5.08,4.98,5.38,6.13,5.97,6.63,6.68,6.17,6.68,6.08,6.66,6.49,6.79,7.21,8.07,9.73,8.06,8.87,8.76,8.59,7.47,8.41,9.01,7.92,7.61,8.93,8.82,7.74,8.34,9.32,9.08,8.84,8.58,7.05,7.14,5.89,6.24,5.75,5.91,5.65,6.03,5.91,6.66,6.32,7.52,7.23,6.16,6.84,7.60,7.02,6.42,7.34,7.94,6.85,7.16,8.39,8.50,8.18,7.61,7.76,7.25,6.22,5.96,5.05,5.41,4.70,5.50,6.74,7.05,7.69,8.46,10.19,9.20,9.00,7.95,8.05,7.00,5.58,4.44,4.25,3.35,3.30,3.14,3.30,4.10,4.78,6.24,8.41,8.61,8.47,9.60,10.36,11.06,10.33,11.02,13.82,13.83,14.57,15.51,18.52,19.84,16.02,18.39,16.17,16.96,15.98,13.40,13.49,14.14,12.28,10.93,12.15,11.84,11.75,11.45,11.26,12.22,11.95,13.54,12.43,11.28,13.31,14.29,13.68,13.74,15.93,16.12,15.68,19.28,20.57,21.21,19.36,19.68,15.93,17.92,19.89,17.28,17.92,15.85,17.38,18.24,15.29,15.75,18.35,16.73,15.73,18.09,19.47,20.48,21.41,22.26,22.56,22.18,21.62,22.16,22.26,20.84,19.84,22.25,22.63,20.45,21.24,23.19,22.59,20.67,23.25,23.44,22.47,23.00,23.75,24.44,24.66,25.30,24.94,25.43,25.57,26.02,26.18,25.74,25.89,25.56,24.70,26.06,25.58,24.32,24.93,26.05,24.60,24.18,25.23,24.45,25.77,25.06,25.54,24.58,23.92,24.61,24.15,22.57,22.42,23.23,21.57,19.57,20.75,21.38,17.95,17.40,16.80,19.83,19.37,21.44,20.63,22.85,23.82,23.12,22.02,20.70,19.02,17.63,16.11,18.44,16.46,16.29,18.80,19.35,17.42,19.55,20.75,20.60,20.60,22.32,23.18,22.28,23.33,24.39,25.34,25.47,26.50,25.81,25.02,25.91,27.07,25.71,25.50,26.45,27.03,27.60,26.99,26.20,26.68,25.45,25.27,26.03,25.28,24.07,24.50,24.84,23.91,22.58,24.19,23.07,21.74,21.58,22.80,23.34,22.99,24.34,24.29,24.13,25.05,25.61,25.62,25.77,26.48,26.99,26.43,26.79,27.79,28.08,28.52,27.48,27.20,27.00,27.58,28.40,27.69,28.26,28.49,27.63,27.64,26.96,26.77,27.06,26.64,26.01,25.98,26.54,25.50,24.85,25.41,25.44,24.00,24.89,25.81,25.71,26.72,27.13,26.78,27.26,27.98,27.83,27.60,28.21,28.70,28.38,28.24,28.95,29.24,29.03,29.38,28.68,29.33,28.91,28.57,29.05,28.72,28.47,28.44,28.32,27.63,28.07,27.93,27.12,26.93,27.57,26.87,26.27,26.68,26.94,26.27,25.90,26.53,26.24,25.35,25.84,26.28,26.83,26.92,26.80,27.62,27.84,27.24,27.28,28.27,28.08,27.50,28.04,28.84,28.08,27.86,28.77,28.99,28.61,28.97,28.68,28.56,28.22,27.50,27.47,27.34,27.16,27.48,27.95,26.76,26.84,27.20,26.92,26.33,26.65,26.96,26.03,26.07,25.10,24.45,25.75,24.66,26.10,25.29,26.32,26.77,26.56,27.56,27.38,27.04,27.74,28.24,27.92,27.77,28.56,28.86,28.49,28.60,29.21,29.08,29.71,29.32,29.31,29.04,28.85,28.95,28.81,28.30,28.17,28.53,27.80,27.73,28.00,27.64,26.89,27.01,27.33,26.52,26.43,25.47,25.08,25.68,25.41,24.47,24.97,23.61,22.90,23.89,22.98,24.03,22.99,21.78,23.03,21.59,22.97,22.34,23.55,24.30,25.38,24.15,25.39,24.91,26.12,26.85,26.28,26.20,26.99,27.32,26.98,27.03,27.66,27.73,27.68,27.90,28.35,28.25,28.13,28.55,29.04,28.71,28.70,29.11,29.19,29.61,29.50,29.44,29.47,29.17,28.99,29.02,28.74,28.66,28.72,28.62,28.20,28.30,28.32,27.79,27.60,27.98,27.17,26.92,27.32,27.72,26.93,27.10,27.02,27.43,27.40,27.99,28.35,28.02,27.92,28.40,28.74,28.32,28.53,28.89,28.88,28.76,28.93,29.34,29.15,29.27,29.29,28.60,28.86,28.68,28.51,28.77,28.71,28.13,28.38,28.61,27.96,27.80,28.18,27.81,26.68,27.48,27.93,28.22,28.47,27.90,28.37,28.06,27.95,28.21,27.51,27.30,27.60,28.01,28.14,28.14,28.80,28.55,28.18,28.77,28.95,28.57,28.67,29.28,29.12,28.82,29.04,28.96,29.55,29.60,29.52,29.50,29.03,29.22,29.30,29.01,28.77,28.77,29.14,29.10,28.75,28.40,28.21,28.14,28.08,28.37,28.17,28.16,28.48,28.59,28.87,29.04,28.50,28.92,28.81,29.16,28.96,29.05,29.15,28.75,28.52,29.06,29.20,28.73,28.92,29.43,29.34,28.83,29.25,29.49,29.32,29.21,29.41,29.86,29.39,29.53,29.90,29.93,29.57,29.77,30.09,29.75,30.11,29.82,29.96,29.67,29.78,29.59,29.52,29.61,29.15,29.16,29.53,29.49,28.88,28.88,28.44,28.62,28.53,28.79,29.07,29.27,29.40,29.47,29.45,29.63,29.69,29.64,29.75,29.81,29.98,29.89,29.96,30.25,30.37,30.05,30.28,30.31,29.86,29.94,30.29,30.17,29.77,29.97,30.26,29.86,29.71,29.96,29.90,29.53,29.35,29.37,29.11,29.05,29.22,29.16,29.58,29.30,29.65,29.78,29.63,29.66,29.83,29.92,29.76,29.82,30.08,30.03,30.10,30.23,30.32,30.17,30.48,30.25,29.98,30.26,30.40,30.06,29.95,30.36,30.30,29.91,30.11,30.38,30.12,30.04,29.70,29.78,30.08,29.49,29.41,29.97,29.79,29.46,29.74,29.86,29.79,29.41,29.86,30.12,29.86,30.21,30.40,30.45,29.96,30.06,30.37,30.16,29.92,30.13,30.31,30.05,30.04,30.28,30.14,29.93,29.75,29.85,29.55,29.82,29.25,29.76,29.82,29.61,29.33,29.89,29.81,29.49,29.53,29.91,29.76,29.74,29.90,30.19,30.05,30.33,30.20,30.35,30.28,29.93,30.08,30.41,29.97,29.86,30.27,30.31,29.89,30.00,30.28,30.02,29.75,29.42,29.73,29.68,29.37,29.58,29.76,29.53,29.36,29.58,29.58,29.33,29.29,29.65,29.40,29.24,29.51,29.44,29.49,29.19,29.71,29.85,29.64,29.64,29.59,29.97,30.10,30.18,29.80,29.70,30.09,30.01,29.56,29.68,30.07,29.65,29.49,29.70,29.82,29.37,29.21,29.81,29.55,29.21,28.98,28.67,28.74,28.48,28.05,28.05,28.72,28.98,28.82,28.67,29.16,29.25,29.01,29.27,29.47,29.35,29.30,29.56,29.62,29.50,29.68,29.86,30.12,30.14,29.90,30.12,30.34,29.97,29.63,30.00,30.06,29.38,29.47,29.81,29.45,29.21,29.18,29.58,29.14,28.94,29.22,29.34,28.82,28.76,28.50,28.39,28.64,27.78,28.45,28.85,28.44,28.67,29.04,28.89,28.42,29.01,29.15,28.98,29.11,29.47,29.43,29.21,29.74,29.71,28.99,28.99,29.57,29.28,28.74,28.94,29.37,29.27,29.42,29.05,29.08,28.95,28.84,28.89,28.91,29.00,28.54,28.39,28.58,28.35,27.78,27.16,26.94,26.36,26.62,27.38,27.67,28.00,28.55,28.35,27.86,28.44,28.80,29.13,28.46,29.45,29.30,28.47,29.01,29.65,29.03,28.82,29.61,29.76,29.24,29.64,29.18,28.99,28.76,28.65,28.45,28.24,28.29,28.23,27.87,27.66,27.53,27.74,27.28,26.90,26.34,27.20,26.59,27.62,26.57,25.96,26.18,26.75,26.64,26.24,27.12,27.33,27.39,28.30,28.17,27.56,28.09,28.71,28.09,27.99,28.88,28.96,28.44,29.16,28.73,28.50,28.38,28.12,27.84,27.60,27.64,27.35,27.26,26.79,27.01,26.38,25.64,25.50,25.18,26.01,25.57,24.73,24.54,23.79,23.67,24.83,24.17,24.59,24.78,25.32,25.61,26.11,25.85,25.87,26.39,26.64,26.74,26.91,27.44,27.67,27.70,28.15,28.11,28.93,29.04,28.99,28.89,28.29,28.42,28.56,28.11,27.57,27.98,27.72,27.04,27.05,27.31,26.90,26.19,26.54,26.32,25.55,25.11,25.91,25.37,24.72,24.62,24.93,24.34,23.48,23.99,24.07,23.31,22.27,23.61,23.65,22.15,21.25,22.81,22.98,22.12,23.37,29.16,29.67,29.01,29.23,29.28,28.76,29.33,29.51,28.88,29.06,29.52,29.22,28.91,29.06,29.41,29.31,28.76,29.00,28.42,28.89,28.43,28.74,28.38,28.11,28.56,28.58,28.36,27.96,28.05,27.82,27.79,27.38,27.55,26.92,27.42,26.31,26.39,26.20,26.56,26.03,25.70,26.56,26.98,26.76,28.06,27.66,27.25,27.55,27.55,26.85,26.75,26.13,26.80,26.14,26.97,26.79,27.67,27.60,28.30,27.76,28.03,27.53,27.42,27.11,27.55,27.02,26.52,26.22,26.50,25.98,26.07,26.33,26.05,25.91,26.39,26.37,26.82,26.86,26.99,27.30,27.27,28.16,28.54,28.78,29.12,29.48,29.73,29.09,29.85,29.55,29.48,29.89,29.87,30.03,30.17,30.02,30.15,30.24,30.28,29.89,29.81,30.15,29.90,29.75,29.72,29.51,29.56,29.34,29.34,29.34,29.16,28.85,28.94,28.99,28.36,28.32,28.83,28.34,27.80,28.31,28.33,27.55,27.35,27.95,27.99,27.07,27.48,28.15,27.57,27.29,27.86,28.23,27.79,27.54,28.14,28.31,27.96,27.44,27.48,27.25,27.00,26.76,27.07,26.70,26.99,26.74,26.68,26.74,27.24,26.58,27.02,26.57,27.10,26.89,27.12,28.13,28.86,28.47,28.94,28.84,28.63,29.23,29.28,29.66,29.71,30.00,30.24,29.86,29.89,29.86,30.05,30.12,30.02,30.43,30.18,30.45,30.44,30.00,30.11,29.80,29.79,30.06,29.62,29.41,29.66,29.47,29.20,28.95,29.33,29.28,28.83,28.55,28.61,29.01,28.83,29.10,29.12,29.28,29.10,29.43,29.43,29.65,29.67,29.59,29.54,29.98,29.83,29.77,29.97,30.12,29.81,30.27,30.17,29.96,30.10,30.29,29.99,29.87,30.14,30.00,30.14,29.83,30.02,29.74,29.78,29.52,29.16,29.27,29.54,29.59,28.96,29.36,29.63,29.42,29.00,29.20,29.60,29.22,29.25,29.61,29.41,29.73,29.70,29.60,29.66,29.79,29.61,29.28,29.41,29.48,29.32,29.46,29.19,29.38,28.94,29.10,28.17,28.61,28.08,28.26,28.58,28.92,28.96,28.71,29.00,28.57,28.94,28.75,29.46,29.56,29.24,29.33,28.85,28.95,28.68,28.51,28.50,28.58,28.04,27.83,27.49,27.38,27.82,26.75,27.30,26.76,27.11,27.23,27.03,27.65,27.62,28.41,28.06,28.09,28.69,28.73,28.27,28.48,28.00,27.72,27.92,27.58,27.98,27.90,27.97,27.96,28.40,28.44,28.93,28.42,29.22,29.09,29.77,29.60,29.11,28.79,28.77,27.66,27.78,27.27,27.38,27.20,26.94,26.37,26.85,26.28,27.20,26.97,27.41,27.09,27.74,27.45,28.58,28.46,28.47,28.76,28.65,29.18,29.17,29.67,29.53],[12.96,11.28,9.51,8.85,9.65,9.70,10.70,11.26,11.24,10.64,10.39,11.29,10.82,10.33,10.85,11.72,10.57,9.91,10.41,10.20,9.08,9.06,9.57,8.80,8.09,8.53,8.63,7.94,8.01,8.50,8.04,7.38,8.08,8.34,7.86,7.55,7.67,7.85,8.09,8.44,8.50,9.76,9.41,10.98,10.83,14.42,14.70,16.30,16.24,15.81,16.41,15.43,13.17,12.84,11.95,9.95,10.05,9.32,9.95,9.49,9.63,9.93,11.76,11.24,10.41,10.42,11.22,10.42,9.82,9.86,11.00,11.24,10.55,10.93,10.33,10.91,10.31,11.94,11.14,12.05,12.02,12.51,12.85,12.67,13.29,13.77,13.94,13.19,13.32,13.86,13.55,13.53,13.73,13.86,15.04,15.83,16.09,15.31,14.67,13.91,13.78,12.97,13.23,14.01,13.18,12.83,13.26,13.38,12.76,12.53,11.95,11.64,11.95,10.98,11.87,10.94,11.62,11.37,11.72,12.38,12.28,12.83,13.00,12.75,13.62,12.84,12.70,13.03,13.38,12.80,12.74,13.58,13.51,13.06,13.35,14.18,14.09,13.82,14.75,15.21,14.37,15.34,14.29,14.21,14.03,13.24,12.95,11.97,12.35,11.76,11.85,10.91,11.46,11.19,11.33,10.70,10.19,10.12,10.22,9.04,8.97,9.53,8.86,7.93,7.74,7.05,7.62,8.13,7.74,7.45,8.75,8.66,8.45,9.04,9.49,9.47,9.40,8.45,8.04,7.95,6.98,6.61,6.13,6.10,5.46,5.62,5.87,5.58,5.91,7.91,8.44,10.81,12.87,11.80,10.29,9.59,7.75,7.20,5.53,6.17,5.91,5.46,4.82,3.74,2.77,2.71,2.34,2.96,2.95,4.34,4.88,4.54,4.89,3.49,2.51,1.74,1.05,0.77,1.04,1.79,1.64,1.58,1.98,2.50,2.65,2.86,3.25,3.64,3.62,4.02,4.38,4.62,4.81,6.03,5.45,5.26,4.14,4.54,3.58,4.18,3.88,4.73,5.39,4.92,4.41,3.99,3.68,4.17,3.57,2.87,3.55,3.76,3.10,3.23,3.97,3.77,4.41,4.41,3.57,3.78,4.07,4.30,3.88,4.04,4.72,4.72,5.46,5.48,4.84,5.78,5.15,5.92,5.73,6.31,6.75,7.47,8.79,7.33,8.12,8.03,7.98,6.72,8.07,8.34,7.19,7.03,8.42,8.12,6.99,7.76,8.72,8.09,8.06,7.51,5.92,5.94,4.76,5.45,4.60,5.33,4.76,5.44,5.25,6.37,6.20,7.54,6.91,5.84,6.90,7.71,6.56,6.11,7.74,7.96,6.21,6.76,8.34,8.15,7.33,6.85,6.92,6.07,5.10,5.27,4.29,4.73,4.18,5.12,6.39,6.58,7.48,8.38,9.78,9.58,8.91,7.98,8.30,7.05,5.34,4.23,4.29,3.24,3.39,3.21,3.19,3.90,4.92,6.39,8.06,9.28,8.73,9.11,10.86,11.56,10.54,11.08,15.04,14.27,14.64,16.08,18.85,20.18,15.96,17.78,16.57,16.59,16.23,12.95,14.01,14.29,12.11,10.59,12.52,11.95,11.41,11.19,11.14,11.61,11.65,12.83,11.92,10.82,12.83,13.34,13.29,13.60,15.81,15.24,15.40,19.40,20.68,21.40,19.72,19.99,15.37,18.20,20.42,17.31,17.79,15.69,16.81,18.16,14.51,14.74,17.74,16.48,14.31,16.90,19.05,20.36,21.62,22.32,22.42,21.94,21.16,21.31,21.57,20.24,18.90,21.04,21.40,19.11,20.13,21.92,21.77,19.47,22.27,22.72,21.55,22.76,22.99,24.11,24.12,25.13,24.99,25.48,25.49,26.12,25.91,25.31,25.34,24.89,23.85,25.09,24.52,23.10,23.74,24.88,23.26,22.99,23.77,23.32,24.78,24.32,25.08,23.60,22.86,24.24,23.46,21.64,22.10,22.89,20.48,18.70,20.40,20.79,17.27,16.72,15.84,19.34,18.66,21.29,20.67,22.57,23.44,22.91,21.70,19.86,18.19,16.90,15.34,17.92,15.63,15.37,17.77,18.52,16.62,18.28,19.81,19.49,19.42,21.09,21.76,21.74,21.88,22.85,24.18,24.25,25.36,24.54,23.59,24.69,26.01,24.45,24.35,25.34,26.06,26.72,26.17,25.44,26.04,25.03,24.42,25.19,25.03,23.75,23.58,24.26,23.34,21.69,23.50,22.63,21.04,20.75,22.07,22.36,22.28,23.62,23.28,23.07,24.25,24.80,24.57,24.98,25.74,25.90,25.64,26.02,26.91,27.50,27.95,26.71,26.37,26.27,26.97,27.83,27.21,27.91,27.96,27.00,27.07,26.60,26.22,26.54,26.34,25.82,25.57,26.11,25.34,24.70,24.85,25.29,23.76,24.25,25.12,25.33,26.27,26.53,26.31,26.98,27.43,27.21,27.21,27.77,28.28,27.94,27.87,28.54,28.89,28.78,29.05,28.36,29.10,28.90,28.37,28.95,28.67,28.51,28.31,28.19,27.66,27.93,27.76,26.89,26.88,27.26,26.86,26.15,26.54,26.89,26.25,25.97,26.38,26.26,25.65,25.86,26.17,26.55,26.67,26.79,27.38,27.54,27.26,27.43,28.03,27.89,27.56,28.09,28.62,27.99,28.06,28.59,28.85,28.59,28.91,28.82,28.68,28.32,27.67,27.60,27.38,27.40,27.59,28.15,27.02,27.00,27.40,27.22,26.61,26.92,27.09,26.40,26.12,25.41,24.99,25.94,25.07,26.34,25.78,26.38,26.79,26.55,27.57,27.31,27.18,27.56,28.14,27.77,27.84,28.31,28.67,28.41,28.52,28.91,28.92,29.47,29.17,29.21,29.01,28.76,28.83,28.86,28.45,28.39,28.57,28.17,27.83,28.09,27.85,27.24,27.26,27.44,26.82,26.58,25.66,25.43,25.90,25.73,24.71,25.34,23.73,22.95,24.36,23.06,24.07,22.85,21.60,22.86,21.71,23.00,22.51,23.45,24.55,25.62,24.60,25.40,25.68,26.29,27.15,26.54,26.26,26.95,27.31,27.02,27.11,27.56,27.70,27.80,27.83,28.24,28.21,28.19,28.37,28.81,28.58,28.72,28.86,29.01,29.51,29.27,29.41,29.51,29.06,28.96,29.00,28.88,28.65,28.62,28.71,28.42,28.31,28.50,28.06,27.75,27.92,27.18,26.87,27.29,27.68,27.00,26.89,27.06,27.49,27.24,28.00,28.26,27.93,27.90,28.37,28.62,28.34,28.55,28.68,28.68,28.61,28.69,29.15,29.03,29.20,29.16,28.51,28.90,28.71,28.68,28.62,28.72,28.32,28.39,28.49,28.15,27.78,28.19,27.89,26.75,27.38,27.79,27.97,28.35,27.81,28.29,27.73,27.76,27.88,27.32,27.26,27.52,28.10,27.95,28.03,28.81,28.53,28.27,28.63,28.81,28.50,28.59,29.09,28.93,28.74,28.89,28.88,29.38,29.41,29.39,29.37,28.95,29.11,29.13,28.92,28.89,28.72,29.09,28.98,28.79,28.42,28.22,28.19,27.94,28.27,28.03,28.05,28.41,28.50,28.76,28.90,28.27,28.75,28.62,29.01,28.77,28.98,29.11,28.64,28.48,29.02,29.15,28.68,28.92,29.33,29.24,28.81,29.24,29.43,29.24,29.23,29.24,29.67,29.26,29.53,29.73,29.73,29.36,29.73,29.95,29.65,30.01,29.70,29.89,29.61,29.69,29.49,29.38,29.59,29.11,29.17,29.45,29.39,28.84,28.89,28.45,28.69,28.53,28.96,29.12,29.30,29.44,29.45,29.39,29.66,29.62,29.64,29.65,29.76,29.86,29.88,29.90,30.11,30.28,29.98,30.15,30.22,29.79,29.91,30.19,30.11,29.79,29.90,30.13,29.84,29.72,29.87,29.82,29.50,29.25,29.35,29.10,28.92,29.20,29.14,29.57,29.40,29.63,29.75,29.69,29.74,29.72,29.83,29.74,29.73,29.99,29.97,29.95,30.05,30.14,30.09,30.30,30.18,29.96,30.09,30.23,30.02,29.87,30.18,30.14,29.88,30.07,30.19,30.02,29.97,29.66,29.75,30.02,29.43,29.41,29.91,29.84,29.57,29.72,29.83,29.79,29.45,29.77,30.07,29.78,30.09,30.22,30.25,29.81,30.00,30.16,30.07,29.87,30.09,30.16,30.02,30.02,30.10,30.01,29.80,29.59,29.80,29.43,29.75,29.27,29.67,29.71,29.63,29.40,29.76,29.82,29.51,29.65,29.83,29.77,29.67,29.88,30.05,29.93,30.12,30.07,30.16,30.12,29.89,29.98,30.23,29.94,29.85,30.11,30.13,29.85,30.00,30.10,29.94,29.60,29.31,29.67,29.62,29.31,29.59,29.71,29.57,29.45,29.66,29.59,29.34,29.38,29.56,29.40,29.25,29.44,29.31,29.42,29.05,29.58,29.62,29.49,29.54,29.53,29.85,29.94,30.03,29.74,29.59,29.94,29.84,29.59,29.61,29.87,29.66,29.50,29.60,29.69,29.30,29.10,29.62,29.35,29.12,28.81,28.51,28.59,28.32,27.95,27.84,28.63,28.91,28.75,28.73,29.22,29.28,29.00,29.29,29.47,29.34,29.27,29.58,29.56,29.47,29.51,29.73,29.87,29.99,29.84,29.87,30.08,29.87,29.51,29.80,29.86,29.34,29.38,29.59,29.32,29.08,29.06,29.34,29.03,28.90,29.08,29.05,28.62,28.52,28.31,28.14,28.42,27.61,28.34,28.81,28.34,28.61,29.08,28.84,28.35,29.07,29.11,28.91,29.14,29.32,29.31,29.05,29.50,29.51,28.82,28.82,29.32,29.06,28.52,28.67,28.98,29.09,28.98,28.55,28.68,28.62,28.48,28.58,28.59,28.62,28.30,28.07,28.42,28.08,27.65,26.83,26.62,26.25,26.48,27.21,27.59,27.71,28.39,28.17,27.82,28.37,28.57,28.86,28.25,29.05,29.12,28.27,28.71,29.34,28.83,28.47,29.28,29.43,28.97,29.29,28.73,28.57,28.29,28.38,28.00,27.90,28.00,27.80,27.48,27.39,27.29,27.39,27.06,26.58,26.14,26.94,26.34,27.38,26.50,25.96,26.08,26.70,26.64,25.89,26.80,26.87,26.99,27.95,27.89,27.17,27.74,28.30,27.66,27.63,28.44,28.65,28.04,28.71,28.24,28.05,27.82,27.66,27.32,27.20,27.03,26.90,26.83,26.38,26.54,26.04,25.38,25.13,25.08,25.70,25.69,24.75,24.92,23.74,23.65,24.42,24.04,24.45,24.70,25.03,25.38,25.63,25.54,25.51,26.27,26.27,26.27,26.60,27.03,27.24,27.28,27.84,27.77,28.53,28.61,28.63,28.47,27.81,28.01,28.08,27.59,27.31,27.60,27.15,26.48,26.67,26.80,26.15,25.70,26.18,25.75,24.94,25.11,25.64,24.66,24.32,24.46,24.61,23.79,23.33,23.76,23.61,23.18,22.28,23.81,23.46,21.91,21.33,22.86,22.67,21.62,23.05,29.03,29.55,28.68,28.99,29.15,28.64,29.25,29.32,28.77,28.89,29.43,29.20,28.93,29.02,29.34,29.25,28.69,28.92,28.37,28.83,28.57,28.73,28.40,28.12,28.61,28.61,28.22,27.90,28.07,27.81,27.84,27.39,27.60,26.91,27.48,26.41,26.65,26.22,26.67,26.00,25.81,26.47,27.02,26.72,28.15,27.86,27.04,27.46,27.44,26.42,26.53,26.06,26.69,26.15,26.98,26.98,27.56,27.59,28.18,27.97,28.02,27.47,27.37,27.17,27.51,26.93,26.58,26.14,26.39,25.86,25.95,26.19,26.30,26.26,26.57,26.53,27.12,27.14,27.18,27.47,27.29,28.15,28.41,28.59,28.95,29.31,29.45,28.79,29.59,29.33,29.28,29.67,29.71,29.84,29.99,29.86,29.96,30.05,30.04,29.69,29.63,29.98,29.61,29.53,29.50,29.36,29.41,29.11,29.14,29.30,28.97,28.68,28.80,28.95,28.29,28.24,28.84,28.31,27.90,28.34,28.46,27.68,27.54,28.05,28.16,27.30,27.67,28.21,27.67,27.38,27.98,28.30,27.95,27.62,28.08,28.30,28.05,27.44,27.54,27.29,27.25,26.70,27.27,26.96,27.29,27.13,26.78,26.92,27.40,26.70,27.09,26.63,27.01,26.89,27.06,28.03,28.77,28.64,28.93,28.86,28.70,29.18,29.33,29.48,29.59,29.95,30.09,29.65,29.72,29.67,29.90,29.96,29.78,30.26,30.00,30.33,30.28,29.72,29.92,29.65,29.60,29.87,29.32,29.12,29.44,29.32,29.12,28.95,29.27,29.18,28.78,28.51,28.57,28.99,28.70,28.87,28.97,29.13,29.04,29.40,29.33,29.57,29.49,29.49,29.41,29.79,29.67,29.73,29.76,30.02,29.67,30.15,30.01,29.82,29.95,30.12,29.83,29.74,30.00,29.87,29.98,29.67,29.92,29.57,29.59,29.39,28.99,29.11,29.39,29.43,28.88,29.28,29.49,29.38,28.98,29.24,29.51,29.26,29.21,29.53,29.36,29.52,29.67,29.44,29.47,29.70,29.39,29.05,29.24,29.43,29.30,29.41,29.14,29.38,28.99,29.17,28.31,28.64,28.12,28.20,28.54,28.86,29.01,28.67,28.96,28.62,28.86,28.79,29.34,29.39,29.05,29.14,28.81,28.99,28.63,28.42,28.58,28.52,27.96,27.81,27.47,27.42,27.84,27.13,27.46,26.97,27.28,27.51,27.31,27.65,27.74,28.32,28.17,28.03,28.52,28.57,28.18,28.43,27.99,27.81,28.02,27.77,27.95,27.93,28.00,27.88,28.35,28.18,28.67,28.31,29.01,28.85,29.52,29.44,28.88,28.60,28.54,27.72,27.85,27.20,27.52,27.25,27.14,26.63,26.98,26.46,27.25,26.80,27.36,27.04,27.53,27.51,28.63,28.43,28.39,28.89,28.66,29.09,29.15,29.45,29.43],[12.93,11.08,9.43,8.83,9.53,9.67,10.66,11.18,11.07,10.49,10.46,11.19,10.60,10.39,10.72,11.65,10.46,10.03,10.36,9.93,9.16,9.09,9.54,8.72,8.23,8.71,8.66,8.16,8.19,8.65,8.08,7.62,8.05,8.38,7.94,7.77,7.84,8.02,8.24,8.65,8.75,9.63,9.60,11.02,10.87,13.78,14.58,16.39,16.09,15.62,16.67,15.16,13.03,12.28,11.44,10.16,10.05,9.47,9.87,9.56,9.73,9.91,11.79,11.04,10.43,10.22,11.01,10.13,9.73,10.01,11.03,11.02,10.50,10.78,10.23,10.70,10.42,11.60,11.13,12.01,12.00,12.59,12.91,12.90,13.41,13.90,13.95,13.49,13.81,14.20,13.70,13.24,13.87,13.78,14.91,15.62,16.05,15.30,14.88,13.60,13.82,12.64,13.43,13.93,12.99,12.52,13.44,13.59,12.73,12.51,11.62,11.33,12.13,10.94,12.07,11.07,11.99,11.41,11.61,12.45,12.03,12.77,12.90,12.64,13.63,12.89,12.75,13.21,13.55,13.09,12.87,13.80,13.83,13.37,13.49,14.33,14.38,13.98,14.81,15.14,14.43,15.31,14.20,14.30,13.93,13.19,13.16,11.67,12.49,11.46,12.11,10.94,11.57,11.18,11.28,10.39,10.16,10.07,9.84,9.00,9.08,9.23,8.45,8.09,7.78,7.36,7.62,7.96,7.89,7.48,8.51,8.60,8.46,8.96,9.54,9.51,9.40,8.64,8.16,7.95,7.21,6.71,6.26,6.28,5.48,5.62,5.69,5.63,5.55,7.89,8.32,10.80,13.25,11.75,9.99,9.32,7.52,7.11,5.25,5.74,5.48,5.11,4.34,3.45,2.84,2.72,2.37,2.97,3.12,4.17,4.96,4.90,5.36,3.94,3.17,2.36,1.51,0.98,0.76,1.12,1.45,1.51,1.71,2.26,2.35,2.47,2.94,3.35,3.45,3.69,3.97,4.19,4.52,5.39,5.21,5.25,4.19,4.45,3.80,4.25,4.11,4.92,5.46,4.97,4.18,3.74,3.73,4.16,3.53,2.62,3.67,3.69,2.84,3.17,3.97,3.71,4.21,3.98,3.14,3.36,3.84,4.10,3.79,4.11,4.88,4.88,5.59,5.60,4.98,5.93,5.34,6.06,6.03,6.60,7.08,7.80,8.99,7.40,7.99,7.78,7.70,6.99,7.73,7.88,7.00,6.95,7.80,7.55,6.71,7.37,8.05,7.61,7.44,7.20,5.74,5.93,4.77,5.48,4.66,5.55,5.02,5.70,5.60,6.58,6.49,7.35,6.86,6.01,7.01,7.26,6.54,6.26,7.15,7.25,6.14,6.63,7.63,7.53,7.12,6.41,6.52,6.09,5.09,5.24,4.26,4.94,4.34,5.35,6.44,6.85,7.64,8.51,9.87,9.12,8.68,7.68,7.82,6.72,5.32,4.18,4.19,3.29,3.54,3.17,3.49,4.07,5.01,6.64,8.47,9.54,9.10,9.91,10.72,11.54,10.93,10.70,14.02,14.69,14.45,15.80,18.63,19.33,15.18,18.66,16.84,17.03,15.86,12.16,13.80,14.93,12.32,10.53,12.70,12.75,11.67,11.40,11.79,12.27,11.71,13.43,12.39,11.49,13.49,14.11,15.32,14.64,16.26,16.34,17.19,20.24,21.29,21.76,20.05,20.97,17.73,19.64,20.98,18.37,17.95,15.87,17.14,18.55,15.68,15.59,18.69,16.98,15.22,18.19,19.76,20.69,22.05,22.90,22.92,22.48,21.29,21.77,21.68,20.53,19.19,21.17,21.67,19.37,20.40,22.11,21.62,19.53,22.40,22.78,21.69,22.38,23.08,23.70,23.88,24.88,24.82,25.43,25.38,25.92,25.70,24.97,24.83,24.43,23.68,24.77,24.32,23.15,23.65,24.77,23.30,23.08,23.47,23.47,24.39,24.00,24.58,23.46,23.13,24.00,23.26,21.74,21.96,22.56,20.48,18.92,20.45,20.64,17.09,17.34,16.45,19.41,19.01,21.31,20.39,22.70,23.72,22.91,21.76,20.21,18.13,16.99,15.61,17.61,15.37,15.70,18.01,18.78,16.71,18.54,19.72,19.73,19.67,21.14,21.85,21.71,22.04,22.88,24.04,24.05,25.23,24.44,23.44,24.57,25.74,24.45,24.35,25.07,25.87,26.53,25.94,25.26,25.66,24.36,24.54,24.94,24.57,23.25,23.57,23.99,23.08,21.78,23.37,22.61,21.05,20.73,22.18,22.21,22.06,23.42,23.21,22.87,24.12,24.64,24.43,24.70,25.58,25.68,25.38,25.66,26.69,27.22,27.61,26.36,26.06,26.00,26.67,27.56,26.95,27.70,27.72,26.79,26.70,26.09,25.89,26.26,25.87,25.30,25.31,25.70,25.08,24.13,24.44,24.97,23.68,23.97,24.83,25.15,25.99,26.33,26.02,26.62,27.27,26.97,26.94,27.52,28.01,27.77,27.58,28.38,28.56,28.50,28.86,28.21,28.85,28.61,28.17,28.73,28.41,28.18,27.96,27.87,27.17,27.51,27.39,26.61,26.46,27.01,26.51,25.97,26.25,26.59,26.03,25.68,26.13,25.95,25.32,25.71,26.15,26.45,26.50,26.73,27.27,27.41,27.04,27.15,27.87,27.62,27.34,27.83,28.44,27.69,27.73,28.39,28.57,28.20,28.63,28.62,28.33,27.97,27.19,27.10,27.09,26.94,27.20,27.92,26.85,26.81,27.18,27.02,26.58,26.71,26.96,26.23,26.22,25.44,25.26,25.75,25.06,26.03,25.74,26.33,26.90,26.76,27.62,27.29,27.09,27.80,28.12,27.76,27.67,28.31,28.50,28.20,28.40,28.80,28.78,29.18,28.98,29.07,28.76,28.62,28.73,28.65,28.24,28.11,28.40,28.02,27.69,27.93,27.81,27.25,27.16,27.34,26.70,26.52,25.68,25.27,25.67,25.66,24.81,24.93,23.52,22.48,24.06,22.73,23.76,22.57,21.50,22.78,21.78,23.08,22.50,23.54,24.57,25.72,24.43,25.66,25.72,26.42,27.21,26.66,26.52,27.24,27.56,27.16,27.27,27.77,27.86,27.71,27.98,28.30,28.24,28.06,28.41,28.72,28.53,28.58,28.87,28.95,29.41,29.20,29.31,29.32,28.98,28.93,28.99,28.69,28.50,28.56,28.59,28.28,28.23,28.33,27.91,27.61,28.04,27.23,26.90,27.34,27.76,27.00,27.00,27.16,27.41,27.37,28.06,28.45,28.09,28.03,28.42,28.61,28.28,28.45,28.74,28.61,28.57,28.81,28.99,28.93,29.26,29.22,28.48,28.88,28.72,28.53,28.65,28.67,28.18,28.36,28.57,27.97,27.79,28.28,27.85,26.82,27.42,28.06,28.17,28.38,27.82,28.22,27.76,27.81,27.98,27.48,27.48,27.73,28.36,28.21,28.25,28.89,28.68,28.26,28.76,28.80,28.48,28.64,29.01,28.93,28.64,28.92,28.99,29.19,29.29,29.38,29.35,28.86,29.06,29.13,28.84,28.71,28.72,29.06,28.95,28.64,28.32,28.08,28.16,27.91,28.31,27.98,28.00,28.44,28.46,28.60,28.68,28.36,28.62,28.46,28.84,28.54,28.83,28.95,28.58,28.32,28.84,28.92,28.70,28.80,29.18,29.18,28.72,29.18,29.28,29.09,29.19,29.31,29.48,29.24,29.46,29.67,29.63,29.37,29.65,29.86,29.54,29.79,29.67,29.81,29.53,29.60,29.42,29.30,29.49,29.08,29.02,29.31,29.28,28.73,28.76,28.30,28.62,28.47,28.77,29.02,29.18,29.29,29.26,29.31,29.54,29.49,29.57,29.53,29.68,29.75,29.82,29.83,29.95,30.02,29.86,30.01,30.09,29.64,29.74,29.99,29.93,29.60,29.75,29.97,29.70,29.50,29.76,29.73,29.34,29.12,29.19,28.99,28.88,29.10,28.98,29.40,29.22,29.50,29.60,29.48,29.58,29.60,29.74,29.61,29.64,29.88,29.89,29.80,29.97,29.98,29.98,30.18,30.08,29.87,30.00,30.06,29.89,29.78,30.10,29.98,29.74,29.95,30.06,29.88,29.81,29.54,29.58,29.86,29.26,29.27,29.73,29.64,29.36,29.58,29.72,29.66,29.35,29.62,29.87,29.68,29.97,30.17,30.16,29.77,29.83,30.11,29.93,29.74,29.91,30.06,29.86,29.82,30.00,29.94,29.71,29.57,29.63,29.32,29.60,29.16,29.56,29.58,29.49,29.21,29.62,29.64,29.35,29.50,29.68,29.61,29.58,29.75,29.93,29.86,30.06,29.96,30.08,30.04,29.73,29.90,30.10,29.77,29.69,29.99,30.03,29.63,29.75,30.00,29.78,29.52,29.21,29.57,29.41,29.12,29.43,29.57,29.31,29.19,29.50,29.44,29.20,29.15,29.50,29.26,29.17,29.35,29.17,29.24,28.97,29.44,29.56,29.36,29.48,29.39,29.82,29.86,29.98,29.60,29.50,29.87,29.74,29.42,29.42,29.79,29.46,29.26,29.40,29.53,29.06,28.89,29.46,29.28,28.99,28.74,28.38,28.52,28.17,27.82,27.86,28.42,28.74,28.60,28.56,29.06,29.04,28.93,29.19,29.33,29.19,29.22,29.46,29.46,29.29,29.49,29.66,29.82,29.96,29.78,29.79,29.98,29.75,29.39,29.72,29.75,29.18,29.20,29.50,29.15,28.85,28.85,29.26,28.88,28.68,28.97,28.97,28.50,28.30,28.19,27.90,28.29,27.41,28.24,28.55,28.14,28.52,28.86,28.59,28.31,28.90,28.94,28.73,28.95,29.26,29.25,28.99,29.41,29.44,28.64,28.66,29.27,28.97,28.36,28.60,29.06,29.02,29.01,28.65,28.61,28.63,28.50,28.37,28.52,28.56,28.20,27.86,28.20,27.99,27.56,26.89,26.55,25.98,26.11,26.90,27.41,27.58,28.25,28.08,27.60,28.23,28.48,28.81,28.08,29.01,29.04,28.04,28.75,29.25,28.80,28.45,29.22,29.40,29.00,29.21,28.85,28.69,28.37,28.35,28.11,27.89,27.91,27.82,27.42,27.25,27.25,27.25,26.91,26.37,25.83,26.69,26.22,26.97,25.97,25.44,25.62,26.13,26.01,25.69,26.58,26.72,26.81,27.79,27.81,27.07,27.65,28.33,27.67,27.53,28.49,28.66,28.12,28.79,28.37,28.18,28.02,27.74,27.34,27.13,27.15,26.88,26.63,26.41,26.40,25.92,24.94,25.06,24.75,25.46,25.08,24.29,24.28,23.48,23.40,24.36,23.91,24.06,24.46,24.89,24.94,25.33,25.37,25.22,25.78,26.07,26.16,26.50,26.81,27.11,27.31,27.64,27.77,28.42,28.68,28.59,28.58,27.88,28.09,28.15,27.69,27.16,27.62,27.30,26.58,26.61,26.79,26.30,25.61,26.05,25.78,25.01,24.84,25.20,24.93,24.36,24.16,24.37,23.82,23.21,23.65,23.83,23.10,22.14,23.35,23.55,21.94,21.25,22.64,23.08,22.02,23.02,29.02,29.48,28.58,28.98,28.99,28.59,29.13,29.20,28.79,28.83,29.30,29.02,28.75,28.87,29.11,29.03,28.46,28.70,28.17,28.66,28.34,28.66,28.42,28.18,28.50,28.62,28.31,27.97,28.16,27.77,27.92,27.28,27.43,26.87,27.38,26.45,26.47,26.33,26.62,26.24,25.94,26.70,27.11,26.80,28.04,27.77,27.03,27.56,27.47,26.48,26.64,26.28,26.79,26.28,26.93,26.89,27.30,27.46,28.05,27.59,27.69,27.42,27.44,27.02,27.49,26.95,26.47,26.20,26.44,25.88,26.06,26.43,26.10,26.05,26.15,26.32,26.56,26.61,26.65,27.09,27.01,27.94,28.25,28.45,28.88,29.33,29.40,28.81,29.57,29.30,29.31,29.70,29.65,29.86,30.05,29.85,29.99,30.13,30.08,29.71,29.61,30.03,29.70,29.57,29.51,29.28,29.38,29.04,29.08,29.18,28.82,28.48,28.64,28.76,28.06,28.01,28.50,28.06,27.65,28.03,28.14,27.45,27.34,27.79,27.87,27.13,27.49,28.17,27.53,27.24,27.79,28.20,27.66,27.50,28.07,28.23,27.83,27.20,27.20,27.05,26.71,26.47,26.66,26.45,26.64,26.73,26.35,26.40,26.97,26.54,26.76,26.69,26.84,26.77,27.02,27.77,28.46,28.50,28.79,28.63,28.51,29.09,29.15,29.45,29.47,29.85,30.04,29.69,29.71,29.69,29.81,29.87,29.85,30.23,29.96,30.28,30.27,29.88,29.99,29.70,29.75,29.99,29.45,29.22,29.56,29.49,29.00,29.05,29.25,29.03,28.62,28.27,28.57,29.09,28.77,29.01,28.95,29.17,28.99,29.35,29.23,29.50,29.46,29.44,29.43,29.79,29.70,29.76,29.88,30.01,29.74,30.13,30.04,29.89,29.97,30.12,29.84,29.81,29.97,29.85,29.94,29.68,29.94,29.64,29.67,29.45,29.03,29.21,29.38,29.53,28.93,29.26,29.44,29.30,28.91,29.13,29.37,29.15,29.12,29.49,29.38,29.61,29.76,29.55,29.60,29.81,29.46,29.18,29.34,29.46,29.19,29.40,28.98,29.20,28.74,28.90,28.02,28.36,27.73,28.02,28.37,28.62,28.72,28.41,28.72,28.43,28.71,28.64,29.16,29.34,29.03,29.14,28.77,28.94,28.40,28.45,28.63,28.70,27.86,27.67,27.31,27.37,27.82,27.00,27.14,26.79,27.07,26.92,26.91,27.16,27.42,28.01,27.95,27.78,28.34,28.43,27.93,28.27,27.57,27.48,27.68,27.28,27.75,27.62,27.57,27.65,28.09,28.22,28.56,28.10,28.88,28.81,29.46,29.45,28.87,28.49,28.41,27.44,27.37,26.98,27.11,26.79,26.64,26.36,26.69,26.50,27.20,26.92,27.19,26.85,27.48,27.30,28.28,28.09,28.21,28.68,28.46,29.01,28.98,29.39,29.28],[13.23,11.53,9.82,9.20,9.92,10.18,11.16,11.74,11.84,11.17,10.80,11.86,11.20,10.69,10.99,11.71,10.61,10.16,10.43,10.08,9.11,9.27,9.44,8.75,8.32,8.69,8.69,8.18,8.39,8.67,8.01,7.63,8.25,8.29,7.83,7.81,7.44,7.98,7.92,8.46,8.58,9.41,9.65,10.87,10.71,14.10,14.14,15.96,16.22,16.49,15.99,15.06,12.85,12.93,11.50,9.94,9.90,9.16,9.65,9.31,9.41,9.84,11.77,11.31,10.45,10.44,11.33,10.27,9.90,9.92,11.19,11.08,10.40,10.75,10.24,10.66,10.25,11.61,11.20,12.35,12.18,12.92,13.49,13.41,13.93,14.44,14.49,13.87,14.29,14.68,14.05,13.59,14.15,14.09,15.44,15.84,16.25,15.41,14.75,13.89,13.37,12.69,13.40,13.93,12.90,12.53,13.38,13.34,12.75,12.49,11.56,11.40,11.96,11.04,12.24,11.14,12.25,11.58,12.23,12.98,12.83,13.40,13.58,13.37,14.27,13.66,13.46,13.84,14.21,13.58,13.48,14.40,14.36,13.70,14.09,14.95,14.77,13.92,15.28,15.55,14.24,15.60,14.17,14.64,14.20,13.35,13.25,12.07,12.76,11.99,12.40,11.10,11.90,11.54,11.75,11.01,10.51,10.49,10.48,9.21,9.37,9.69,8.87,8.23,7.95,7.40,7.89,8.33,8.13,7.70,8.88,9.01,8.66,9.26,9.88,9.66,9.75,8.87,8.23,8.04,7.15,7.02,6.29,6.31,5.47,5.74,6.02,5.69,5.97,7.97,8.83,11.17,13.13,12.11,11.00,10.00,7.79,7.49,5.56,6.32,6.25,5.40,4.88,3.71,2.85,2.73,2.24,3.26,3.15,4.38,5.10,5.04,5.49,4.32,3.40,2.72,1.86,1.43,0.92,0.77,1.12,1.44,1.70,2.06,2.18,2.33,2.60,3.10,3.38,3.64,3.94,4.35,4.69,5.86,5.55,5.44,4.13,4.65,3.65,4.44,4.30,4.96,5.53,4.95,4.36,3.95,3.84,4.13,3.70,2.73,3.55,3.74,2.86,3.07,3.85,3.73,4.28,4.21,3.14,3.35,3.72,4.08,3.80,3.80,4.83,4.93,5.61,5.48,5.01,5.93,5.33,6.15,5.94,6.60,6.97,7.60,8.88,7.59,8.25,8.00,8.11,6.92,8.15,8.36,7.24,7.14,8.27,7.97,6.93,7.53,8.38,7.72,7.39,7.12,5.81,5.84,4.74,5.60,4.81,5.65,5.01,5.78,5.57,6.73,6.74,7.85,7.16,6.25,7.34,7.84,6.76,6.46,7.73,7.71,6.28,6.85,7.85,7.70,6.94,6.47,6.49,5.99,5.01,5.35,4.18,4.98,4.43,5.46,6.63,7.00,7.95,8.72,10.02,9.58,9.19,8.08,8.34,7.05,5.69,4.49,4.50,3.28,3.83,3.06,3.62,4.05,5.26,6.45,8.74,9.13,9.14,9.71,11.04,11.67,11.47,12.34,15.16,15.68,15.07,16.93,19.10,20.71,16.47,18.88,17.22,18.50,17.24,14.38,14.72,15.77,13.44,11.22,13.13,13.05,11.88,11.62,11.06,11.74,12.15,13.05,12.51,11.16,13.24,14.41,15.08,14.54,16.84,17.27,17.77,21.30,21.99,22.28,21.11,21.87,18.35,20.11,21.96,19.27,18.96,16.49,17.95,19.84,16.56,16.38,19.73,18.17,15.87,18.80,20.96,21.99,23.14,23.44,23.72,23.36,22.40,22.70,22.66,21.32,20.11,22.35,22.56,20.45,21.22,22.78,22.29,20.56,23.07,23.36,22.29,22.89,23.15,24.22,24.16,25.06,24.94,25.43,25.51,26.20,26.18,25.47,25.38,24.94,24.18,25.54,25.08,23.78,24.50,25.52,24.07,23.85,24.64,24.17,25.40,24.51,25.38,24.56,23.64,24.50,24.21,22.64,22.47,23.45,21.69,19.95,20.84,21.50,18.14,17.58,17.13,20.05,19.57,21.28,20.68,22.61,23.65,23.00,21.90,20.64,19.04,17.56,16.01,18.32,16.24,16.59,18.89,19.62,17.95,19.64,21.01,20.61,20.75,22.05,22.72,22.54,23.00,23.65,25.09,25.00,26.21,25.30,24.35,25.50,26.44,25.21,24.97,25.98,26.50,27.01,26.44,25.76,26.20,25.20,25.00,25.69,25.20,24.05,24.31,24.90,23.81,22.46,24.17,23.44,21.97,21.91,22.81,22.77,22.74,24.21,23.92,23.77,24.87,25.44,25.20,25.63,26.35,26.59,26.20,26.55,27.40,27.75,28.06,27.20,26.75,26.70,27.38,27.99,27.50,28.10,28.06,27.29,27.17,26.74,26.42,26.77,26.53,25.80,25.93,26.41,25.52,24.89,25.30,25.77,24.39,24.83,25.65,25.87,26.76,27.04,26.76,27.37,27.74,27.60,27.60,28.09,28.45,28.19,28.14,28.68,28.83,28.79,29.08,28.55,29.07,28.90,28.51,28.92,28.68,28.58,28.32,28.23,27.78,28.01,27.90,27.18,27.02,27.58,27.23,26.43,26.77,27.26,26.60,26.23,26.84,26.74,26.13,26.27,26.80,26.97,27.08,27.39,27.91,27.96,27.59,27.94,28.35,28.14,27.95,28.41,28.71,28.30,28.41,28.73,28.90,28.69,28.87,28.96,28.72,28.44,27.94,27.76,27.67,27.79,27.96,28.46,27.41,27.30,27.88,27.74,27.20,27.34,27.69,26.94,26.92,26.27,25.92,26.59,25.79,26.84,26.40,27.04,27.43,27.43,28.05,27.91,27.64,28.30,28.50,28.27,28.33,28.66,28.86,28.72,28.81,29.05,29.13,29.47,29.22,29.29,29.10,29.01,29.06,29.02,28.81,28.72,28.89,28.55,28.40,28.52,28.38,27.82,27.83,28.10,27.40,27.09,26.29,26.06,26.61,26.43,25.14,25.72,23.92,23.02,24.76,23.30,24.50,23.23,22.10,23.73,22.47,23.61,23.38,24.15,25.27,26.39,25.23,26.24,26.39,26.96,27.75,27.23,27.16,27.83,28.03,27.75,27.85,28.33,28.37,28.39,28.45,28.67,28.63,28.56,28.78,29.06,28.95,28.99,29.16,29.29,29.64,29.47,29.51,29.55,29.35,29.30,29.30,29.20,29.05,28.98,29.02,28.84,28.72,28.83,28.44,28.28,28.49,27.83,27.50,27.91,28.20,27.49,27.51,27.70,27.88,27.88,28.58,28.76,28.52,28.49,28.78,28.93,28.72,28.86,29.05,28.98,29.02,29.08,29.34,29.33,29.46,29.42,28.91,29.13,29.05,29.00,29.02,29.03,28.66,28.71,28.83,28.49,28.26,28.62,28.30,27.40,27.83,28.42,28.54,28.57,28.14,28.51,28.07,28.04,28.26,27.73,27.87,28.01,28.56,28.60,28.55,29.05,28.78,28.71,29.01,29.08,28.90,28.96,29.25,29.26,29.06,29.24,29.17,29.49,29.57,29.64,29.64,29.23,29.43,29.45,29.23,29.03,29.03,29.38,29.26,29.01,28.78,28.56,28.62,28.40,28.76,28.45,28.49,28.83,28.79,29.04,29.08,28.61,28.86,28.86,29.10,29.01,29.15,29.29,28.92,28.83,29.22,29.21,28.99,29.22,29.42,29.49,29.06,29.50,29.56,29.41,29.52,29.53,29.78,29.55,29.73,29.91,29.86,29.70,29.95,30.07,29.79,30.01,29.87,30.01,29.80,29.87,29.69,29.65,29.85,29.38,29.31,29.64,29.57,29.06,29.16,28.78,28.99,28.83,29.21,29.31,29.47,29.61,29.57,29.68,29.80,29.78,29.84,29.91,29.99,29.95,30.04,30.05,30.17,30.30,30.10,30.25,30.29,29.94,30.08,30.22,30.17,29.88,30.02,30.22,30.03,29.85,29.96,29.92,29.67,29.41,29.46,29.26,29.13,29.36,29.36,29.68,29.53,29.83,29.91,29.78,29.87,29.94,30.03,29.86,29.89,30.18,30.11,29.99,30.18,30.26,30.14,30.37,30.36,30.14,30.23,30.36,30.16,30.12,30.30,30.23,30.03,30.18,30.26,30.13,29.92,29.78,29.91,30.08,29.59,29.60,30.07,29.96,29.72,29.86,29.99,29.94,29.67,29.83,30.04,29.96,30.18,30.32,30.38,30.05,30.18,30.31,30.23,30.04,30.24,30.25,30.15,30.14,30.17,30.10,29.90,29.74,29.96,29.60,29.92,29.44,29.86,29.89,29.80,29.59,29.97,29.97,29.68,29.82,29.90,29.92,29.87,30.01,30.12,30.17,30.23,30.13,30.21,30.28,30.08,30.16,30.34,30.11,30.04,30.21,30.26,30.03,30.10,30.15,30.04,29.71,29.50,29.89,29.82,29.52,29.80,29.92,29.76,29.61,29.83,29.78,29.55,29.57,29.74,29.54,29.47,29.51,29.41,29.63,29.23,29.67,29.73,29.71,29.73,29.74,30.00,30.05,30.17,29.95,29.76,30.12,30.07,29.77,29.81,30.08,29.85,29.72,29.74,29.81,29.56,29.43,29.76,29.56,29.29,29.16,28.74,28.93,28.58,28.36,28.24,28.93,29.21,28.94,28.84,29.47,29.49,29.25,29.44,29.68,29.56,29.48,29.78,29.70,29.67,29.62,29.89,30.00,30.14,29.99,30.01,30.16,30.03,29.75,30.00,30.06,29.57,29.64,29.78,29.52,29.33,29.32,29.54,29.32,29.15,29.33,29.22,28.93,28.73,28.68,28.38,28.82,27.80,28.66,29.03,28.44,28.77,29.30,29.11,28.65,29.24,29.32,29.17,29.26,29.50,29.53,29.30,29.61,29.70,29.16,29.08,29.50,29.31,28.82,29.03,29.24,29.37,29.11,28.77,28.82,28.94,28.84,28.74,28.90,28.94,28.61,28.33,28.71,28.52,27.96,27.15,26.87,26.50,26.83,27.42,27.77,28.12,28.71,28.52,27.94,28.51,28.91,29.05,28.50,29.24,29.31,28.62,28.98,29.47,29.17,28.86,29.51,29.62,29.25,29.42,29.08,28.86,28.55,28.78,28.45,28.31,28.39,28.32,27.98,27.74,27.74,27.76,27.33,26.96,26.60,27.22,26.50,27.41,26.55,25.70,25.91,26.67,26.50,26.30,27.05,27.27,27.40,28.21,28.16,27.65,28.07,28.66,28.23,28.01,28.89,29.02,28.52,29.09,28.60,28.51,28.14,28.10,27.93,27.67,27.40,27.38,27.36,26.75,26.82,26.43,25.75,25.47,25.35,26.03,25.93,24.92,24.87,23.79,23.80,24.75,24.39,24.61,25.00,25.44,25.61,25.89,25.98,26.04,26.43,26.78,26.93,26.97,27.25,27.75,27.69,27.91,28.11,28.63,29.02,28.79,28.87,28.32,28.41,28.28,28.06,27.83,27.88,27.51,27.12,27.07,27.02,26.48,26.19,26.51,26.08,25.32,25.27,25.66,25.04,24.60,24.45,24.62,24.10,23.40,23.75,23.78,23.09,22.19,23.33,23.50,21.83,21.01,22.41,22.75,21.97,23.12,29.35,29.80,28.96,29.22,29.27,28.92,29.45,29.48,29.05,29.18,29.64,29.49,29.23,29.22,29.50,29.38,28.87,29.05,28.61,29.04,28.84,29.07,28.67,28.40,28.91,29.00,28.60,28.21,28.55,28.20,28.21,27.79,27.82,27.35,27.67,26.81,27.13,26.82,27.34,26.76,26.48,27.10,27.50,27.36,28.48,28.27,27.67,28.02,27.95,27.04,26.93,26.63,27.07,26.57,27.20,27.11,27.66,27.57,28.18,27.92,27.93,27.55,27.49,27.23,27.55,26.99,26.61,26.23,26.55,25.96,26.33,26.65,26.59,26.59,26.98,26.79,27.20,27.33,27.21,27.69,27.51,28.39,28.58,28.82,29.14,29.56,29.64,29.06,29.83,29.50,29.48,29.84,29.83,30.08,30.26,30.03,30.22,30.26,30.21,29.91,29.80,30.16,29.81,29.70,29.67,29.50,29.52,29.30,29.26,29.38,29.14,28.87,28.90,29.07,28.52,28.38,28.90,28.47,28.16,28.44,28.56,27.91,27.78,28.27,28.32,27.50,27.90,28.50,27.77,27.70,28.28,28.61,28.07,27.90,28.42,28.55,28.23,27.72,27.70,27.47,27.29,27.02,27.26,27.11,27.26,27.16,26.96,26.70,27.42,26.90,27.18,27.02,27.27,27.26,27.40,28.20,29.01,28.75,29.13,29.06,28.80,29.35,29.43,29.71,29.74,30.10,30.26,29.89,29.89,29.91,30.14,30.09,30.06,30.43,30.25,30.51,30.44,30.05,30.22,29.99,30.01,30.12,29.68,29.64,29.80,29.65,29.33,29.43,29.49,29.48,29.22,29.03,29.16,29.47,29.18,29.35,29.34,29.53,29.35,29.74,29.58,29.81,29.71,29.75,29.80,30.03,29.98,30.01,30.08,30.24,30.06,30.43,30.30,30.17,30.25,30.35,30.11,30.05,30.26,30.13,30.20,29.90,30.19,29.90,29.93,29.72,29.36,29.46,29.78,29.80,29.28,29.57,29.76,29.60,29.20,29.48,29.62,29.49,29.39,29.79,29.67,29.85,30.04,29.88,29.88,30.05,29.81,29.53,29.72,29.83,29.59,29.77,29.33,29.62,29.25,29.28,28.41,28.79,28.25,28.42,28.82,29.00,29.12,28.79,29.15,28.73,29.07,28.89,29.53,29.64,29.28,29.47,29.04,29.33,28.95,28.91,29.02,29.09,28.30,28.27,27.90,27.89,28.13,27.52,27.85,27.26,27.66,27.80,27.45,27.71,27.77,28.41,28.48,28.09,28.53,28.63,28.30,28.55,28.01,27.90,28.21,28.02,28.08,28.11,28.28,28.02,28.60,28.42,28.88,28.51,29.20,29.12,29.87,29.71,29.13,28.76,28.73,27.98,28.12,27.40,27.74,27.34,27.41,27.05,27.45,27.07,27.64,27.30,27.77,27.50,28.12,27.89,28.96,28.68,28.71,29.15,28.90,29.37,29.30,29.71,29.57],[12.65,10.75,9.18,8.45,9.18,9.42,10.51,11.00,11.26,10.64,10.11,11.29,10.79,10.15,10.57,11.35,10.12,9.71,9.87,9.76,8.48,8.50,8.72,8.19,7.66,7.86,7.88,7.65,7.48,7.70,7.40,6.83,7.22,7.56,7.17,7.11,7.04,7.47,7.69,8.04,7.95,9.08,9.01,10.61,10.57,13.95,14.12,15.62,16.19,15.99,15.93,14.73,12.84,12.49,11.36,9.26,9.30,8.40,9.10,8.67,8.81,9.05,10.87,10.42,9.42,9.48,10.36,9.52,9.02,9.00,10.19,10.27,9.67,10.01,9.39,9.86,9.56,11.04,10.72,11.60,11.76,12.49,12.79,12.40,13.20,13.59,13.86,13.09,13.20,13.78,13.54,13.14,13.40,13.22,14.87,15.17,15.38,14.83,14.12,13.18,13.19,12.08,12.53,13.08,12.28,11.64,12.33,12.53,11.80,11.73,10.78,10.49,10.99,10.17,11.32,10.46,11.43,11.10,11.60,12.23,12.11,12.43,12.81,12.25,13.34,12.58,12.25,12.82,13.29,12.62,12.32,13.41,13.32,12.72,13.00,14.19,13.82,13.09,14.31,14.78,13.54,14.51,13.29,13.67,13.35,12.47,12.12,11.13,11.62,11.22,11.37,10.32,10.98,10.86,10.88,10.12,9.64,9.60,9.53,8.28,8.46,8.94,8.07,7.31,7.10,6.46,7.25,7.62,7.37,7.30,8.39,8.30,8.27,8.83,9.46,9.45,9.30,8.24,7.71,7.83,6.86,6.27,5.88,5.82,5.12,5.36,5.65,5.33,5.89,7.73,8.76,10.97,12.67,11.91,10.81,9.79,7.81,7.05,5.54,6.33,6.57,5.67,4.91,3.72,3.09,2.71,2.26,2.81,2.53,3.52,4.62,4.90,5.13,3.89,3.24,2.78,1.77,1.52,1.34,0.95,0.77,1.06,1.47,1.76,1.64,1.84,2.27,2.33,2.57,2.90,3.23,3.53,3.69,4.60,4.38,4.30,3.35,3.90,3.15,3.89,3.90,4.85,5.39,4.98,4.33,3.78,3.48,3.96,3.50,2.59,3.19,3.56,2.67,2.71,3.53,3.43,3.85,3.84,2.99,3.05,3.39,3.60,3.24,3.21,4.11,4.41,4.97,4.70,4.47,5.18,4.94,5.56,5.57,5.89,6.62,7.32,8.42,7.00,7.70,7.33,7.21,6.15,7.05,7.33,6.37,5.99,7.10,7.04,5.97,6.36,7.24,6.91,6.52,6.38,4.99,5.07,4.14,4.80,4.31,4.83,4.58,5.27,4.94,5.94,5.79,6.65,6.14,5.25,6.02,6.56,5.58,5.28,6.21,6.36,5.18,5.58,6.57,6.55,5.98,5.63,5.56,5.04,4.18,4.43,3.59,4.26,3.99,5.00,6.46,6.63,7.81,8.22,9.75,9.28,8.65,7.65,7.24,5.85,4.55,3.62,3.84,2.78,3.39,2.97,3.35,4.06,5.21,6.02,8.38,8.91,8.91,9.63,10.82,11.79,10.46,11.84,15.10,14.35,14.95,16.41,19.18,20.67,17.02,19.27,17.56,18.22,17.43,14.34,14.13,15.18,13.19,10.87,12.42,12.29,11.34,11.54,11.02,11.83,11.70,12.83,12.18,11.12,13.02,13.79,14.29,14.59,16.54,16.56,17.17,19.95,20.99,21.60,20.00,20.80,17.56,19.01,20.72,18.18,17.95,16.16,17.14,18.73,15.69,15.60,18.50,17.55,15.25,17.82,19.68,21.14,22.01,22.69,22.85,22.37,21.58,22.00,21.91,20.40,19.34,21.66,21.95,19.68,20.67,22.15,21.74,19.95,22.49,22.70,21.85,22.53,22.77,24.11,24.27,25.09,24.90,25.37,25.39,25.97,25.97,25.37,25.40,24.82,24.01,25.17,24.69,23.26,24.09,25.03,23.61,23.32,24.20,23.76,24.94,24.53,25.06,24.06,23.04,24.25,23.79,21.94,21.98,23.10,20.95,19.03,20.71,21.32,17.62,17.28,16.34,19.49,19.09,21.21,20.21,22.71,23.70,22.72,21.66,19.88,18.33,17.16,15.72,18.05,16.19,15.88,18.21,18.85,17.37,19.00,20.29,19.95,19.96,21.51,22.24,22.11,22.43,23.27,24.59,24.75,25.82,24.93,23.99,25.10,26.19,24.82,24.63,25.76,26.25,26.96,26.41,25.55,26.12,24.96,24.52,25.24,24.82,23.44,23.68,24.44,23.46,21.86,23.80,23.00,21.39,21.30,22.46,22.60,22.39,23.90,23.60,23.29,24.58,25.15,24.87,25.35,26.06,26.24,25.90,26.35,27.27,27.69,28.07,27.08,26.60,26.50,27.31,28.10,27.43,28.13,28.25,27.36,27.37,26.87,26.45,26.71,26.57,25.80,25.61,26.29,25.45,24.71,25.07,25.61,24.18,24.57,25.48,25.70,26.66,26.79,26.50,27.17,27.75,27.43,27.41,27.96,28.44,28.16,28.06,28.69,28.89,28.85,29.10,28.55,29.15,28.96,28.45,28.94,28.67,28.50,28.34,28.26,27.74,28.10,27.85,27.09,26.93,27.52,26.93,26.49,26.66,27.01,26.48,26.19,26.56,26.37,25.93,26.07,26.47,26.77,26.92,27.09,27.70,27.80,27.35,27.58,28.20,27.98,27.61,28.15,28.66,28.13,28.03,28.63,28.89,28.62,28.84,28.78,28.61,28.32,27.66,27.62,27.52,27.35,27.66,28.10,27.03,27.14,27.39,27.23,26.80,26.96,27.18,26.41,26.09,25.42,25.07,26.01,25.29,26.45,25.90,26.55,26.90,26.83,27.62,27.44,27.28,27.71,28.22,27.97,27.91,28.41,28.71,28.43,28.49,28.98,28.96,29.44,29.19,29.20,29.02,28.81,28.84,28.84,28.44,28.34,28.55,28.18,27.91,28.12,27.84,27.31,27.22,27.45,26.72,26.55,25.55,25.40,25.86,25.80,24.80,25.48,24.00,23.28,24.47,23.24,24.29,23.04,21.81,23.40,22.20,23.36,22.92,23.80,24.69,25.71,24.84,25.44,25.84,26.60,27.34,26.63,26.44,27.13,27.39,27.08,27.22,27.64,27.74,27.90,27.96,28.30,28.26,28.17,28.39,28.85,28.59,28.62,28.94,29.16,29.53,29.39,29.35,29.44,29.10,28.92,28.97,28.88,28.66,28.63,28.65,28.45,28.34,28.41,27.89,27.81,27.99,27.28,26.94,27.43,27.72,26.99,27.08,27.17,27.44,27.42,28.09,28.31,27.98,27.96,28.40,28.61,28.31,28.48,28.69,28.67,28.66,28.70,29.14,29.05,29.12,29.09,28.54,28.70,28.70,28.54,28.65,28.65,28.23,28.33,28.44,27.96,27.76,28.04,27.70,26.78,27.42,27.92,28.03,28.27,27.72,28.29,27.84,27.75,28.02,27.45,27.35,27.55,28.16,28.12,28.07,28.70,28.44,28.19,28.66,28.77,28.48,28.59,28.99,28.90,28.71,28.87,28.81,29.36,29.38,29.30,29.34,28.95,29.15,29.07,28.92,28.77,28.73,29.10,28.96,28.67,28.37,28.19,28.13,28.00,28.29,28.05,28.01,28.42,28.40,28.69,28.83,28.31,28.69,28.57,28.96,28.72,28.97,29.03,28.63,28.46,28.92,29.01,28.61,28.83,29.18,29.22,28.73,29.16,29.33,29.16,29.21,29.25,29.59,29.25,29.43,29.65,29.67,29.36,29.65,29.86,29.54,29.82,29.62,29.76,29.51,29.67,29.51,29.36,29.54,29.10,29.14,29.42,29.36,28.83,28.84,28.45,28.59,28.43,28.78,29.01,29.19,29.39,29.37,29.39,29.59,29.58,29.59,29.62,29.68,29.75,29.77,29.82,30.02,30.13,29.90,30.05,30.11,29.76,29.83,30.10,29.99,29.68,29.84,30.08,29.78,29.67,29.82,29.74,29.43,29.19,29.29,29.03,28.94,29.12,29.06,29.48,29.31,29.59,29.69,29.60,29.63,29.72,29.80,29.67,29.66,29.93,29.89,29.84,30.02,30.06,29.95,30.21,30.13,29.87,30.04,30.22,29.96,29.87,30.15,30.12,29.82,30.02,30.15,30.01,29.83,29.65,29.72,29.99,29.44,29.38,29.88,29.76,29.45,29.68,29.77,29.71,29.28,29.60,29.90,29.74,30.01,30.17,30.20,29.83,29.95,30.16,30.01,29.85,30.01,30.13,29.97,29.96,30.08,29.98,29.76,29.62,29.74,29.43,29.73,29.20,29.64,29.74,29.60,29.29,29.76,29.78,29.40,29.52,29.70,29.66,29.63,29.76,29.96,29.91,30.06,29.98,30.07,30.07,29.83,29.91,30.16,29.86,29.83,30.09,30.08,29.81,29.92,30.06,29.88,29.61,29.33,29.62,29.65,29.36,29.56,29.70,29.50,29.52,29.60,29.49,29.41,29.47,29.45,29.28,29.21,29.35,29.16,29.27,28.87,29.40,29.50,29.43,29.41,29.44,29.74,29.86,29.96,29.71,29.50,29.92,29.84,29.53,29.58,29.90,29.63,29.49,29.58,29.69,29.35,29.21,29.69,29.44,29.21,28.89,28.71,28.62,28.41,27.96,27.93,28.66,28.87,28.72,28.64,29.22,29.20,28.95,29.28,29.34,29.27,29.21,29.41,29.44,29.40,29.45,29.61,29.86,29.87,29.71,29.85,30.04,29.81,29.45,29.78,29.89,29.30,29.35,29.59,29.30,29.10,29.11,29.42,29.10,28.92,29.17,29.19,28.78,28.66,28.36,28.28,28.48,27.66,28.37,28.83,28.31,28.52,29.01,28.85,28.24,28.96,29.05,28.87,28.99,29.24,29.23,29.00,29.42,29.45,28.80,28.80,29.30,29.07,28.60,28.77,29.07,29.06,29.00,28.74,28.80,28.76,28.65,28.72,28.74,28.68,28.41,28.29,28.37,28.18,27.75,26.85,26.66,26.18,26.43,27.14,27.50,27.73,28.32,28.08,27.55,28.16,28.52,28.81,28.13,29.06,28.98,28.21,28.67,29.25,28.80,28.53,29.18,29.37,28.97,29.20,28.78,28.58,28.35,28.40,28.10,28.01,28.08,27.97,27.60,27.49,27.24,27.40,26.99,26.64,25.99,26.93,26.27,27.27,26.09,25.49,25.89,26.23,26.16,25.80,26.81,26.95,27.12,27.99,27.82,27.25,27.80,28.27,27.79,27.65,28.47,28.61,28.11,28.67,28.25,28.12,27.83,27.76,27.47,27.30,27.19,27.06,26.97,26.44,26.68,26.06,25.33,25.13,24.79,25.72,25.47,24.47,24.46,23.55,23.17,24.41,23.74,24.24,24.30,24.84,25.16,25.52,25.47,25.46,26.13,26.27,26.32,26.57,26.95,27.34,27.30,27.75,27.76,28.52,28.54,28.55,28.44,27.92,28.05,27.98,27.72,27.35,27.55,27.22,26.67,26.77,26.80,26.30,25.75,26.24,25.86,25.06,24.79,25.61,24.87,24.25,24.26,24.56,23.92,23.22,23.77,23.64,22.83,21.97,23.41,23.04,21.72,20.64,22.32,22.44,21.62,22.76,29.14,29.56,28.81,29.10,29.18,28.67,29.32,29.39,28.89,29.00,29.50,29.25,28.98,29.05,29.37,29.24,28.69,28.89,28.40,28.80,28.52,28.74,28.30,28.09,28.56,28.61,28.26,27.84,28.02,27.80,27.81,27.34,27.50,27.01,27.48,26.45,26.51,26.10,26.78,26.20,25.97,26.59,27.10,26.91,28.12,27.85,27.19,27.59,27.51,26.72,26.60,26.04,26.64,26.16,26.80,26.72,27.35,27.37,28.06,27.72,27.71,27.31,27.18,26.90,27.29,26.74,26.39,26.12,26.35,25.85,26.04,26.37,26.24,25.98,26.43,26.29,26.78,26.90,26.97,27.24,27.29,27.99,28.43,28.62,28.98,29.36,29.57,28.87,29.61,29.38,29.19,29.63,29.67,29.85,30.04,29.84,30.03,30.04,30.09,29.78,29.62,29.96,29.70,29.57,29.58,29.45,29.41,29.24,29.21,29.27,29.02,28.68,28.82,28.91,28.22,28.12,28.73,28.22,27.74,28.29,28.32,27.50,27.38,27.89,28.01,27.13,27.54,28.18,27.49,26.92,27.86,28.14,27.69,27.32,28.02,28.17,27.85,27.26,27.24,27.19,26.93,26.62,26.91,26.77,26.95,26.88,26.65,26.62,26.97,26.48,26.69,26.51,26.81,26.75,27.25,27.87,28.72,28.39,28.86,28.78,28.53,29.03,29.31,29.50,29.49,29.80,30.00,29.66,29.67,29.66,29.85,29.88,29.77,30.22,29.95,30.22,30.19,29.71,29.87,29.61,29.58,29.84,29.36,29.11,29.45,29.27,29.16,28.98,28.88,29.15,28.80,28.58,28.50,29.04,28.77,28.90,29.00,29.06,28.97,29.24,29.25,29.56,29.47,29.46,29.45,29.76,29.63,29.62,29.73,29.91,29.64,30.09,29.94,29.80,29.86,30.07,29.78,29.69,29.94,29.78,29.87,29.57,29.78,29.50,29.57,29.33,29.07,29.12,29.42,29.49,28.89,29.30,29.48,29.36,28.96,29.08,29.45,29.11,29.15,29.47,29.32,29.56,29.51,29.41,29.45,29.50,29.39,29.01,29.27,29.31,29.24,29.37,29.10,29.32,28.89,29.09,28.16,28.50,27.87,28.10,28.37,28.79,28.90,28.60,28.98,28.50,28.78,28.71,29.31,29.41,29.04,29.09,28.76,28.91,28.65,28.40,28.63,28.56,27.96,27.79,27.39,27.30,27.72,26.80,27.34,26.69,27.15,27.41,27.06,27.45,27.51,28.22,28.11,27.95,28.41,28.51,28.24,28.41,27.94,27.70,27.95,27.62,27.92,27.77,27.95,27.84,28.34,28.12,28.77,28.30,29.03,28.84,29.74,29.49,28.96,28.60,28.57,27.61,27.73,27.11,27.39,27.03,26.88,26.37,26.85,26.44,26.95,26.83,27.25,27.06,27.64,27.49,28.62,28.39,28.46,28.82,28.62,29.12,29.15,29.51,29.39],[11.87,10.01,8.34,7.71,8.36,8.50,9.35,9.97,9.99,9.21,9.24,10.17,9.45,9.18,9.63,10.40,9.21,8.74,9.15,8.69,7.70,7.61,7.95,7.41,6.82,7.16,7.23,6.55,6.30,7.05,6.61,6.05,6.56,6.88,6.64,6.56,6.73,6.69,7.22,7.33,7.47,8.31,8.36,10.06,10.14,13.30,14.72,15.92,15.79,14.88,15.85,14.13,12.16,11.72,10.39,8.35,8.67,7.92,8.47,7.99,8.43,8.55,10.30,9.98,8.87,9.00,9.69,8.64,8.26,8.36,9.50,9.58,8.90,9.25,8.71,9.15,8.94,10.25,9.87,10.78,10.75,11.51,11.69,11.69,12.16,12.62,12.72,12.29,12.31,12.74,12.43,12.33,12.62,12.76,13.86,14.39,14.69,14.02,13.62,12.63,12.32,11.41,12.11,12.46,11.43,10.83,12.04,11.98,11.08,10.99,10.11,9.81,10.42,9.36,10.52,9.61,10.68,10.26,10.63,11.12,10.91,11.55,11.89,11.54,12.42,11.84,11.38,11.88,12.27,11.64,11.55,12.44,12.73,12.08,12.05,13.03,13.05,12.60,13.31,13.66,13.00,13.65,12.73,13.04,12.67,11.83,11.62,9.97,11.10,10.03,10.69,9.44,10.21,9.80,9.89,8.94,8.71,8.69,8.41,7.55,7.58,7.80,7.08,6.30,6.21,5.62,6.36,6.84,6.37,6.48,7.39,7.44,7.35,7.81,8.42,8.25,8.35,7.48,7.09,7.08,6.15,5.69,5.27,5.02,4.47,4.88,5.41,5.12,5.67,7.41,8.59,11.02,12.48,11.60,10.39,9.49,7.55,6.97,5.61,6.26,6.39,5.62,4.79,3.61,2.90,2.61,2.20,2.50,2.22,3.35,4.45,4.78,4.93,3.77,3.14,2.56,1.85,1.69,1.61,1.41,0.95,0.77,0.99,1.52,1.47,1.42,1.55,1.93,2.03,2.23,2.63,2.99,3.32,4.29,4.02,4.02,3.31,3.52,3.00,3.39,3.63,4.71,5.13,4.69,4.30,3.67,3.37,3.61,3.20,2.35,2.96,3.15,2.45,2.17,2.99,2.89,3.28,3.37,2.82,2.89,3.04,3.18,2.76,2.78,3.56,3.75,4.24,4.08,3.91,4.69,4.47,5.14,5.30,5.50,5.97,6.81,7.98,6.39,7.10,6.72,6.55,5.81,6.39,6.50,5.71,5.38,6.36,6.22,5.20,5.73,6.52,6.16,5.87,5.70,4.30,4.40,3.50,4.33,3.80,4.66,4.42,5.10,4.69,5.67,5.59,6.31,5.82,4.92,5.61,5.97,5.19,4.95,5.70,5.71,4.77,5.37,6.07,6.01,5.60,5.23,4.98,4.57,3.61,4.12,3.28,4.08,3.73,4.81,6.17,6.53,7.46,8.05,9.54,8.89,8.44,7.49,6.83,5.61,3.91,3.23,3.32,2.45,3.01,2.88,3.28,3.96,5.17,6.05,8.08,8.80,9.01,9.49,10.35,11.24,10.31,11.18,14.35,13.64,13.91,15.46,18.43,19.88,16.30,18.50,16.59,17.67,16.23,13.39,13.25,14.48,12.41,10.98,11.97,12.08,11.39,11.36,11.00,12.31,11.54,13.09,12.19,11.14,12.78,13.72,13.88,14.04,15.65,16.23,16.37,19.45,20.66,21.63,19.75,20.35,16.72,18.78,20.39,17.26,17.45,15.62,17.04,17.84,15.02,15.48,18.21,16.30,15.01,17.62,19.02,20.42,21.54,22.43,22.48,22.04,21.20,21.49,21.54,19.98,19.00,20.92,21.56,19.14,20.23,21.44,21.25,19.51,22.30,22.74,21.71,22.78,22.90,24.20,24.17,25.13,25.03,25.64,25.70,26.00,25.98,25.22,25.12,24.76,23.66,24.83,24.47,23.13,23.81,24.79,23.23,23.17,23.90,23.22,24.64,23.95,24.60,23.40,22.39,23.79,23.27,21.72,21.66,22.89,20.40,18.59,20.05,20.86,16.75,16.69,15.84,19.05,19.35,21.32,20.40,22.75,23.81,23.00,21.91,20.12,17.92,16.93,15.08,17.64,15.58,15.37,17.71,18.59,16.63,18.23,19.77,20.00,19.80,21.38,22.31,21.61,22.16,23.01,24.36,24.53,25.58,24.58,23.84,24.92,25.91,24.56,24.72,25.46,26.07,26.93,26.46,25.38,26.08,25.02,24.64,25.39,25.00,23.68,23.86,24.53,23.45,21.72,24.05,22.81,21.19,20.96,22.73,22.32,22.30,23.43,23.30,23.63,24.60,24.97,24.92,25.40,26.02,26.19,25.93,26.43,27.25,27.65,28.05,26.88,26.59,26.68,27.14,28.01,27.43,27.99,28.14,27.28,27.22,26.66,26.45,26.64,26.30,25.76,25.83,26.26,25.38,24.62,25.04,25.38,23.81,24.74,25.57,25.72,26.47,26.80,26.80,27.12,27.68,27.54,27.42,27.86,28.36,28.09,28.03,28.67,28.90,28.82,29.20,28.52,29.17,28.83,28.40,29.00,28.66,28.34,28.03,28.04,27.48,27.85,27.56,27.04,26.95,27.35,26.80,26.29,26.76,26.90,26.17,25.85,26.50,26.26,25.35,25.83,26.33,26.70,26.84,26.95,27.43,27.68,27.34,27.30,28.15,27.91,27.58,28.08,28.66,27.92,27.76,28.59,28.78,28.35,28.82,28.75,28.54,28.01,27.34,27.37,27.34,27.06,27.46,27.83,26.83,26.93,27.18,26.93,26.50,26.70,26.92,26.01,26.15,25.39,24.85,25.80,24.98,26.16,25.43,26.51,26.79,26.80,27.57,27.37,27.18,27.74,28.15,27.87,27.78,28.46,28.74,28.43,28.57,29.11,28.97,29.48,29.19,29.22,28.87,28.75,28.79,28.71,28.38,28.30,28.50,27.79,27.70,28.02,27.61,27.05,27.20,27.48,26.66,26.56,25.48,25.08,25.60,25.45,24.67,24.97,23.67,22.78,24.00,22.69,23.93,22.83,21.50,22.84,21.65,23.21,22.67,23.68,24.34,25.56,24.54,25.49,25.46,26.49,27.07,26.41,26.45,27.24,27.39,27.09,27.29,27.71,27.87,27.87,28.04,28.39,28.31,28.27,28.58,28.95,28.67,28.80,29.08,29.17,29.68,29.42,29.49,29.47,29.09,29.03,29.08,28.78,28.68,28.66,28.59,28.14,28.37,28.39,27.81,27.67,28.00,27.09,26.82,27.48,27.69,26.87,27.10,27.13,27.57,27.53,28.11,28.37,28.11,28.07,28.48,28.76,28.49,28.57,28.82,28.84,28.76,28.86,29.30,29.16,29.29,29.28,28.54,28.91,28.71,28.64,28.70,28.66,28.18,28.41,28.55,28.00,27.82,28.23,27.82,26.69,27.37,28.00,28.17,28.41,27.87,28.28,27.83,27.66,27.98,27.29,27.46,27.58,28.23,28.16,28.19,28.89,28.63,28.30,28.82,28.92,28.56,28.69,29.18,29.08,28.81,29.03,29.02,29.52,29.57,29.49,29.49,29.08,29.24,29.16,29.04,28.85,28.74,29.21,29.09,28.87,28.46,28.23,28.21,28.07,28.42,28.20,28.23,28.49,28.61,28.81,28.96,28.46,28.77,28.54,28.97,28.80,29.03,29.17,28.77,28.50,29.00,29.11,28.72,28.92,29.36,29.28,28.77,29.26,29.44,29.25,29.29,29.31,29.67,29.32,29.50,29.81,29.85,29.46,29.76,30.07,29.73,29.99,29.77,29.98,29.63,29.73,29.58,29.47,29.68,29.22,29.20,29.47,29.41,28.89,28.90,28.52,28.79,28.60,28.87,29.13,29.29,29.41,29.43,29.38,29.64,29.64,29.71,29.65,29.79,29.89,29.96,30.00,30.16,30.19,30.00,30.19,30.21,29.75,29.83,30.21,30.10,29.75,29.92,30.17,29.80,29.71,29.87,29.84,29.57,29.39,29.40,29.16,29.02,29.25,29.17,29.55,29.37,29.61,29.74,29.59,29.72,29.69,29.84,29.72,29.75,30.01,29.95,29.99,30.14,30.16,30.10,30.35,30.20,29.99,30.13,30.28,30.00,29.88,30.23,30.17,29.88,30.05,30.27,30.01,29.92,29.65,29.72,30.01,29.34,29.39,29.88,29.78,29.51,29.69,29.83,29.86,29.48,29.86,30.04,29.87,30.15,30.28,30.33,29.90,29.95,30.25,30.05,29.89,30.04,30.22,30.02,29.96,30.17,30.10,29.88,29.74,29.81,29.42,29.75,29.25,29.74,29.73,29.64,29.37,29.74,29.72,29.45,29.63,29.86,29.80,29.71,29.91,30.11,29.99,30.22,30.08,30.25,30.13,29.88,29.99,30.28,29.85,29.84,30.14,30.17,29.76,29.92,30.15,29.91,29.59,29.28,29.69,29.51,29.19,29.50,29.62,29.34,29.25,29.58,29.43,29.26,29.25,29.53,29.27,29.20,29.50,29.37,29.44,29.10,29.62,29.74,29.52,29.56,29.48,29.95,29.99,30.09,29.70,29.50,29.97,29.84,29.50,29.47,29.93,29.53,29.33,29.48,29.63,29.14,28.94,29.57,29.29,29.05,28.83,28.54,28.61,28.27,27.88,27.91,28.48,28.85,28.62,28.58,29.05,28.99,28.89,29.19,29.32,29.18,29.18,29.52,29.49,29.35,29.50,29.74,29.99,30.08,29.86,29.95,30.19,29.82,29.45,29.83,29.84,29.20,29.30,29.59,29.23,28.93,28.94,29.36,28.94,28.81,29.08,29.05,28.61,28.43,28.33,28.10,28.41,27.61,28.33,28.65,28.18,28.54,28.89,28.63,28.29,28.94,28.97,28.83,29.01,29.25,29.28,29.08,29.50,29.50,28.78,28.82,29.39,29.06,28.58,28.75,29.20,29.18,29.13,28.85,28.79,28.73,28.61,28.63,28.63,28.65,28.27,28.02,28.31,28.18,27.59,26.89,26.71,26.16,26.41,27.10,27.49,27.68,28.32,28.16,27.64,28.30,28.59,28.85,28.18,29.19,29.09,28.31,28.82,29.36,28.84,28.67,29.36,29.52,29.09,29.39,28.98,28.81,28.56,28.52,28.24,28.08,28.08,28.02,27.80,27.34,27.27,27.47,27.10,26.65,26.15,26.92,26.27,27.08,26.07,25.46,25.51,26.17,25.86,25.80,26.74,26.99,27.10,27.92,27.88,27.36,27.76,28.43,27.89,27.74,28.61,28.72,28.27,28.91,28.52,28.28,28.14,27.90,27.59,27.43,27.35,27.00,27.01,26.53,26.73,26.07,25.40,25.27,25.07,25.59,25.41,24.55,24.31,23.60,23.46,24.50,23.77,23.99,24.39,25.08,25.08,25.38,25.54,25.36,25.87,26.20,26.40,26.57,27.03,27.33,27.43,27.68,27.82,28.55,28.74,28.69,28.65,28.08,28.15,28.27,27.86,27.41,27.75,27.36,26.68,26.83,26.99,26.46,25.87,26.18,25.95,25.27,24.86,25.52,25.14,24.50,24.36,24.64,24.16,23.23,23.74,23.90,23.34,22.23,23.34,23.51,21.80,21.03,22.68,23.22,21.89,23.07,29.09,29.54,28.80,29.06,29.12,28.63,29.22,29.36,28.91,28.91,29.49,29.19,28.75,28.96,29.32,29.19,28.61,28.88,28.24,28.76,28.36,28.68,28.42,28.18,28.59,28.60,28.33,27.90,28.11,27.76,27.85,27.24,27.52,26.74,27.34,26.24,26.27,26.15,26.41,26.17,25.80,26.63,27.06,26.81,28.00,27.59,27.01,27.44,27.41,26.49,26.72,25.97,26.73,26.06,26.66,26.56,27.25,27.34,28.00,27.56,27.69,27.42,27.32,26.97,27.37,26.87,26.31,25.94,26.33,25.87,26.14,26.29,25.95,25.80,26.19,26.08,26.46,26.58,26.61,27.13,26.92,27.91,28.23,28.54,28.95,29.39,29.50,28.87,29.66,29.38,29.30,29.80,29.71,29.90,30.08,29.91,30.07,30.16,30.19,29.82,29.68,30.08,29.79,29.67,29.56,29.31,29.46,29.07,29.17,29.30,28.95,28.54,28.83,28.87,28.08,28.01,28.66,28.21,27.63,28.16,28.30,27.60,27.33,27.95,27.95,27.19,27.47,28.23,27.55,27.24,27.70,28.18,27.68,27.45,28.10,28.25,27.94,27.20,27.25,27.07,26.76,26.55,26.74,26.28,26.63,26.18,26.16,25.97,26.83,26.22,26.68,26.40,26.77,26.71,26.82,27.85,28.50,28.41,28.83,28.63,28.53,29.05,29.19,29.53,29.62,29.89,30.14,29.75,29.79,29.73,29.94,30.00,29.90,30.31,30.00,30.38,30.33,29.88,30.02,29.75,29.75,30.00,29.53,29.32,29.58,29.44,29.13,29.08,29.28,29.09,28.72,28.45,28.56,29.05,28.75,29.01,29.06,29.20,29.04,29.28,29.34,29.54,29.51,29.65,29.43,29.84,29.75,29.75,29.86,30.03,29.75,30.13,30.07,29.92,30.01,30.18,29.91,29.83,30.06,29.92,30.06,29.73,29.95,29.63,29.70,29.46,29.11,29.22,29.44,29.57,28.91,29.28,29.51,29.38,28.90,29.10,29.50,29.11,29.18,29.51,29.37,29.61,29.73,29.58,29.62,29.84,29.56,29.30,29.33,29.39,29.21,29.37,29.14,29.33,28.87,28.97,28.13,28.43,27.88,27.93,28.36,28.73,28.81,28.49,28.85,28.52,28.82,28.62,29.31,29.45,29.19,29.23,28.78,28.88,28.53,28.37,28.55,28.64,27.84,27.70,27.22,27.29,27.72,26.82,26.99,26.58,26.99,27.05,26.47,27.26,27.27,28.07,27.91,27.78,28.43,28.50,28.14,28.41,27.79,27.62,27.85,27.37,27.83,27.71,27.68,27.67,28.06,28.19,28.67,28.13,28.88,28.68,29.55,29.44,28.90,28.45,28.45,27.35,27.40,26.92,27.03,26.87,26.67,26.28,26.74,26.25,26.97,26.75,27.36,26.94,27.54,27.45,28.40,28.27,28.40,28.63,28.49,29.03,29.04,29.55,29.41],[10.97,9.04,7.44,6.69,7.32,7.41,8.30,8.85,8.74,8.08,7.86,8.81,8.23,7.92,8.39,8.97,8.22,7.64,7.84,7.56,7.12,6.63,6.98,6.82,6.20,6.24,6.51,6.22,5.95,6.23,6.33,5.48,6.16,6.34,6.15,6.19,5.59,5.87,6.27,6.91,6.89,7.67,7.58,9.07,9.34,12.63,13.00,15.06,15.07,14.70,15.01,13.23,10.80,10.45,9.09,7.34,7.86,7.14,7.78,7.51,7.98,7.99,9.54,9.11,8.26,8.47,8.71,7.61,7.24,7.45,8.50,8.49,8.31,8.53,7.83,8.15,7.42,8.94,8.48,9.28,9.25,10.00,10.10,10.06,10.76,11.33,11.37,10.86,11.11,11.62,11.29,10.59,11.19,11.16,12.47,12.82,13.47,12.80,12.43,11.19,11.30,10.20,10.75,11.25,10.47,9.96,10.94,11.02,10.35,9.99,9.16,8.63,9.19,8.34,9.13,8.13,9.13,8.62,8.95,9.63,9.51,10.12,10.51,10.29,11.39,10.36,10.15,10.70,11.11,10.54,10.31,11.35,11.40,10.82,11.03,11.87,11.77,11.28,12.26,12.46,11.75,12.55,11.55,11.70,11.42,10.87,10.54,9.06,9.90,8.62,9.49,8.34,8.85,8.52,8.61,7.72,7.43,7.55,7.29,6.29,6.65,6.80,6.39,5.60,5.49,5.02,5.59,5.81,5.75,5.74,6.25,6.41,6.36,6.88,7.31,7.33,7.24,6.38,6.05,5.99,5.21,4.75,4.48,4.32,3.54,4.11,4.64,4.27,4.92,6.76,8.03,10.37,12.09,11.20,10.04,8.98,7.23,7.45,6.03,6.41,6.32,5.57,4.92,3.82,3.17,2.76,1.99,2.61,2.22,3.06,4.32,4.65,4.91,3.82,3.10,2.57,1.78,1.82,1.75,1.68,1.32,0.87,0.77,0.94,1.24,1.13,1.18,1.46,1.66,1.82,1.91,2.34,2.61,3.33,3.23,3.23,2.55,3.06,2.62,3.16,3.26,4.23,4.78,4.36,4.07,3.31,2.87,3.10,2.83,2.11,2.37,2.60,2.07,1.78,2.32,2.42,2.66,2.81,2.39,2.33,2.38,2.45,2.14,2.26,2.73,3.01,3.41,3.25,3.06,3.67,3.59,4.17,4.40,4.67,5.15,5.88,6.71,5.30,5.82,5.42,5.30,4.74,5.18,5.25,4.66,4.46,5.14,4.99,4.27,4.70,5.32,4.97,4.74,4.58,3.46,3.54,2.81,3.39,2.97,3.75,3.70,4.27,3.92,4.74,4.65,5.27,4.78,4.15,4.75,4.87,4.30,4.05,4.68,4.67,3.86,4.37,5.00,5.05,4.89,4.51,4.04,3.64,2.83,3.24,2.65,3.32,3.12,4.15,5.44,5.99,7.35,7.54,9.11,8.70,7.96,6.97,6.01,4.71,3.57,2.80,3.09,2.15,2.77,2.75,3.20,3.93,5.15,6.29,8.60,8.59,8.24,9.85,10.38,11.99,10.65,11.64,14.60,14.16,14.35,16.24,18.68,19.85,16.91,18.64,16.89,17.96,16.94,13.06,13.55,15.27,12.85,10.66,12.58,12.91,12.15,11.49,11.13,11.68,11.60,12.73,12.48,11.12,13.17,13.82,14.68,14.70,16.01,15.96,17.13,19.36,20.32,21.05,19.53,20.51,17.74,19.32,20.43,18.16,17.70,16.10,16.94,18.51,16.02,16.05,18.96,17.07,15.43,18.28,19.44,20.14,21.11,22.31,22.38,22.03,21.20,21.62,21.81,20.22,19.05,21.41,21.95,19.52,20.56,22.19,21.70,19.73,22.58,22.96,21.74,22.37,22.98,23.93,23.75,24.85,24.58,25.21,25.22,25.75,25.68,25.18,25.05,24.67,23.99,24.94,24.59,23.33,23.89,25.20,23.60,23.32,23.96,23.90,24.90,24.29,24.96,23.76,23.26,24.26,23.48,21.86,21.95,22.74,20.36,19.05,20.25,20.74,17.19,17.08,16.55,19.23,19.01,20.86,20.04,22.16,23.44,22.46,21.50,19.95,18.16,16.79,15.34,17.73,15.76,15.89,17.98,18.86,17.22,18.96,20.08,19.94,19.91,21.56,22.21,21.98,22.10,23.29,24.19,24.50,25.47,24.58,23.88,24.81,25.76,24.58,24.68,25.33,26.05,26.74,26.26,25.41,26.10,24.75,24.72,25.31,24.85,23.37,23.84,24.33,23.22,21.84,23.76,22.79,21.13,21.04,22.29,22.06,22.03,23.67,23.46,23.14,24.49,24.85,24.74,25.11,25.88,26.05,25.78,26.13,27.12,27.49,27.81,26.86,26.50,26.47,27.08,27.86,27.34,27.99,27.97,27.17,27.05,26.58,26.37,26.49,26.26,25.48,25.64,26.03,25.19,24.37,24.86,25.28,23.89,24.41,25.28,25.45,26.32,26.75,26.35,26.90,27.56,27.37,27.27,27.78,28.23,28.05,27.88,28.55,28.76,28.73,29.05,28.44,29.02,28.79,28.37,28.91,28.63,28.34,28.13,28.06,27.42,27.92,27.66,27.00,26.81,27.23,26.73,26.21,26.50,26.77,26.25,25.91,26.36,26.19,25.71,25.98,26.45,26.70,26.80,26.90,27.61,27.71,27.20,27.43,28.10,27.81,27.46,28.00,28.55,27.93,27.90,28.54,28.75,28.39,28.80,28.75,28.52,28.17,27.49,27.43,27.31,27.22,27.51,28.11,26.95,26.97,27.30,27.17,26.81,26.81,27.15,26.41,26.44,25.69,25.43,26.05,25.25,26.34,26.03,26.61,27.11,27.11,27.84,27.51,27.30,28.03,28.31,28.02,27.97,28.48,28.73,28.41,28.55,28.97,29.00,29.39,29.15,29.19,28.90,28.75,28.83,28.78,28.41,28.30,28.53,28.12,27.93,28.19,27.86,27.32,27.33,27.56,26.78,26.68,25.78,25.40,25.96,25.86,25.07,25.49,23.88,22.93,24.36,23.05,24.06,23.06,21.85,23.40,22.23,23.46,23.01,23.87,24.73,25.92,24.82,25.86,25.97,26.62,27.27,26.91,26.83,27.44,27.70,27.40,27.47,28.01,28.16,28.02,28.15,28.42,28.42,28.25,28.58,28.91,28.67,28.79,29.03,29.13,29.47,29.35,29.37,29.45,29.15,29.06,29.05,28.86,28.75,28.74,28.77,28.44,28.44,28.52,27.96,27.79,28.16,27.42,27.01,27.57,27.89,27.13,27.23,27.33,27.58,27.57,28.20,28.45,28.29,28.21,28.51,28.70,28.48,28.60,28.82,28.78,28.78,28.87,29.10,29.13,29.26,29.24,28.62,28.90,28.82,28.66,28.75,28.70,28.26,28.43,28.54,28.01,27.96,28.29,27.84,26.94,27.52,27.94,28.15,28.40,27.85,28.27,27.80,27.80,27.99,27.47,27.54,27.75,28.33,28.25,28.31,28.88,28.72,28.35,28.77,28.87,28.61,28.69,29.06,29.01,28.75,28.97,28.95,29.28,29.37,29.38,29.42,28.98,29.09,29.17,29.01,28.80,28.74,29.13,29.03,28.74,28.48,28.28,28.27,28.05,28.41,28.18,28.11,28.54,28.51,28.69,28.78,28.40,28.69,28.49,28.89,28.71,28.96,29.02,28.63,28.47,28.89,28.99,28.65,28.85,29.23,29.17,28.75,29.22,29.30,29.09,29.25,29.27,29.53,29.25,29.43,29.66,29.69,29.37,29.67,29.86,29.55,29.81,29.67,29.84,29.59,29.68,29.53,29.37,29.57,29.18,29.16,29.39,29.36,28.88,28.89,28.55,28.78,28.52,28.82,29.07,29.19,29.35,29.28,29.36,29.56,29.52,29.54,29.60,29.69,29.77,29.78,29.81,29.96,30.05,29.88,30.04,30.12,29.71,29.79,30.06,29.95,29.65,29.81,30.07,29.74,29.60,29.78,29.78,29.47,29.34,29.36,29.17,29.04,29.25,29.07,29.46,29.25,29.56,29.65,29.48,29.59,29.67,29.79,29.59,29.63,29.91,29.85,29.81,29.98,29.94,29.93,30.18,30.07,29.86,30.01,30.10,29.90,29.80,30.12,30.04,29.74,29.92,30.10,29.91,29.86,29.59,29.64,29.91,29.36,29.34,29.77,29.67,29.44,29.59,29.71,29.65,29.37,29.67,29.85,29.72,29.99,30.17,30.17,29.76,29.85,30.10,29.96,29.77,29.90,30.05,29.85,29.82,30.03,29.94,29.81,29.66,29.69,29.43,29.65,29.24,29.66,29.63,29.50,29.24,29.64,29.60,29.32,29.51,29.72,29.64,29.55,29.70,29.92,29.82,30.04,29.92,30.08,30.03,29.71,29.85,30.16,29.77,29.68,29.99,30.03,29.63,29.74,30.02,29.81,29.54,29.26,29.57,29.44,29.16,29.48,29.55,29.35,29.09,29.49,29.37,29.12,29.14,29.35,29.11,28.99,29.28,29.06,29.16,28.81,29.34,29.53,29.26,29.36,29.30,29.71,29.82,29.91,29.55,29.41,29.83,29.71,29.33,29.38,29.77,29.42,29.22,29.39,29.49,29.10,28.87,29.47,29.29,28.96,28.74,28.38,28.43,28.17,27.76,27.68,28.31,28.74,28.46,28.34,28.97,28.98,28.74,29.04,29.23,29.05,28.99,29.28,29.28,29.13,29.28,29.53,29.76,29.83,29.66,29.77,29.96,29.68,29.30,29.66,29.71,29.13,29.11,29.42,29.06,28.78,28.82,29.17,28.80,28.59,28.92,28.93,28.43,28.29,28.03,27.81,28.21,27.37,28.09,28.54,27.88,28.15,28.74,28.49,27.89,28.69,28.79,28.50,28.63,29.03,29.01,28.75,29.24,29.26,28.54,28.53,29.10,28.83,28.26,28.51,28.92,28.91,28.93,28.64,28.56,28.57,28.42,28.33,28.49,28.51,28.04,27.67,28.05,27.83,27.24,26.43,26.22,25.45,25.83,26.64,26.93,27.18,27.96,27.74,26.91,27.72,28.20,28.47,27.58,28.89,28.80,27.78,28.55,29.05,28.66,28.36,29.02,29.19,28.80,29.08,28.67,28.53,28.30,28.15,27.98,27.68,27.68,27.58,27.12,26.95,26.75,26.81,26.46,25.98,25.13,26.32,25.60,26.63,25.56,24.90,25.03,25.59,25.27,25.07,26.08,26.40,26.45,27.45,27.34,26.62,27.26,27.93,27.42,27.19,28.22,28.32,27.84,28.50,28.19,27.92,27.81,27.53,27.03,26.80,26.92,26.64,26.40,25.91,26.31,25.56,24.45,24.60,24.21,25.08,24.77,23.80,23.63,22.93,22.97,24.06,23.42,23.31,23.78,24.48,24.40,24.69,24.73,24.69,25.28,25.55,25.78,26.12,26.48,26.85,26.97,27.29,27.37,28.10,28.36,28.28,28.23,27.57,27.74,27.85,27.41,26.85,27.26,26.92,26.18,26.34,26.52,25.98,25.24,25.66,25.40,24.76,24.35,25.01,24.68,23.94,23.81,24.25,23.64,22.81,23.33,23.58,22.96,21.89,23.00,23.16,21.53,20.63,22.18,22.54,21.71,22.88,28.86,29.39,28.54,28.95,29.01,28.58,29.16,29.20,28.86,28.84,29.35,29.07,28.77,28.91,29.15,29.04,28.48,28.70,28.15,28.66,28.23,28.54,28.33,28.15,28.51,28.63,28.31,27.91,28.20,27.93,27.96,27.48,27.45,26.80,27.33,26.28,26.14,26.10,26.55,26.33,26.11,26.73,27.18,27.07,28.19,27.82,27.29,27.64,27.51,26.78,26.75,26.14,26.68,25.89,26.45,26.30,26.97,27.11,27.82,27.38,27.45,27.12,27.15,26.75,27.19,26.43,26.18,25.87,26.32,25.64,26.08,26.24,25.99,25.55,26.02,25.86,26.34,26.39,26.41,26.87,26.71,27.74,28.10,28.40,28.76,29.20,29.33,28.69,29.50,29.21,29.16,29.65,29.58,29.83,29.99,29.82,29.97,30.08,30.10,29.72,29.57,29.99,29.69,29.52,29.50,29.24,29.33,28.98,29.01,29.07,28.78,28.48,28.62,28.66,28.01,28.03,28.46,28.03,27.54,28.04,28.08,27.34,27.20,27.80,27.74,26.82,27.36,28.11,27.35,27.01,27.72,28.12,27.50,27.34,28.04,28.18,27.73,27.11,27.11,27.02,26.43,26.42,26.41,26.16,26.26,26.17,26.04,25.77,26.58,26.04,26.41,26.23,26.65,26.82,27.02,27.79,28.40,28.44,28.78,28.61,28.48,29.09,29.23,29.52,29.51,29.83,30.04,29.76,29.72,29.70,29.81,29.85,29.82,30.18,29.93,30.26,30.21,29.85,29.95,29.70,29.72,29.93,29.47,29.31,29.56,29.46,29.10,29.14,29.36,29.13,28.74,28.52,28.67,29.21,28.92,29.05,29.01,29.10,29.02,29.22,29.20,29.39,29.36,29.43,29.37,29.72,29.66,29.68,29.78,29.95,29.68,30.06,30.01,29.82,29.91,30.11,29.83,29.76,29.98,29.85,29.93,29.69,29.91,29.64,29.69,29.49,29.14,29.30,29.46,29.59,28.99,29.31,29.48,29.37,28.93,29.09,29.39,29.09,29.09,29.44,29.34,29.55,29.69,29.57,29.58,29.76,29.51,29.23,29.35,29.35,29.21,29.29,28.98,29.15,28.62,28.74,27.82,28.23,27.58,27.72,28.19,28.46,28.57,28.26,28.60,28.31,28.61,28.49,29.09,29.33,29.01,29.12,28.77,28.87,28.44,28.51,28.72,28.78,28.00,27.91,27.33,27.38,27.81,26.70,27.03,26.65,26.99,26.97,26.68,27.03,27.14,27.88,27.84,27.73,28.31,28.37,27.97,28.27,27.57,27.48,27.66,27.27,27.72,27.49,27.51,27.51,28.01,28.05,28.57,27.98,28.77,28.52,29.38,29.28,28.82,28.29,28.31,27.30,27.33,26.85,26.94,26.67,26.51,26.17,26.62,26.18,27.14,26.79,27.24,27.15,27.67,27.36,28.37,28.25,28.21,28.65,28.45,29.06,29.03,29.45,29.36],[11.01,9.10,7.30,6.82,7.43,7.51,8.42,8.85,8.95,8.40,8.03,9.01,8.63,8.01,8.60,9.20,8.26,7.75,7.94,7.73,6.98,6.68,6.99,6.72,6.16,6.33,6.49,6.46,6.24,6.53,6.42,5.85,6.57,6.70,6.04,6.16,5.89,6.45,6.69,7.03,6.99,7.76,7.74,9.32,9.48,13.15,13.96,15.51,15.66,15.43,15.47,13.44,10.96,10.76,9.26,7.54,7.91,7.27,7.91,7.74,7.91,8.05,9.64,9.31,8.51,8.58,9.03,7.96,7.23,7.65,8.70,8.55,8.33,8.55,7.89,8.26,7.58,8.99,8.61,9.49,9.47,10.08,10.32,10.18,10.89,11.40,11.48,10.89,11.04,11.68,11.25,10.76,11.14,11.21,12.81,13.21,13.64,12.94,12.26,11.26,11.17,10.23,10.64,11.29,10.51,9.79,10.76,10.87,10.36,10.15,9.29,8.71,9.21,8.25,9.28,8.27,9.23,8.69,9.40,9.71,9.68,10.18,10.74,10.60,11.60,10.62,10.60,10.85,11.19,10.46,10.59,11.28,11.25,10.76,11.05,11.89,11.62,11.24,12.35,12.56,11.75,12.73,11.78,11.83,11.62,10.95,10.42,9.39,9.89,9.10,9.39,8.35,8.89,8.59,8.74,7.97,7.72,7.64,7.59,6.43,6.74,6.86,6.50,5.64,5.50,5.11,5.57,5.82,5.62,5.72,6.33,6.31,6.38,6.91,7.33,7.58,7.32,6.54,6.01,6.11,5.21,4.79,4.34,4.11,3.82,4.18,4.68,4.28,5.20,7.01,8.07,10.38,12.02,11.50,10.35,9.04,7.60,7.21,5.62,6.09,6.41,5.52,5.09,4.08,3.29,2.86,2.20,2.63,2.13,2.95,4.09,4.41,4.93,3.87,3.18,2.90,2.02,2.22,2.01,1.87,1.60,1.27,0.85,0.76,0.92,1.15,1.18,1.20,1.43,1.73,1.81,2.00,2.41,3.23,3.25,3.26,2.35,3.06,2.62,3.23,3.42,4.47,5.01,4.52,4.14,3.40,2.94,3.20,2.95,2.21,2.54,2.69,2.18,1.89,2.50,2.65,2.99,3.15,2.52,2.62,2.68,2.70,2.14,2.22,3.01,3.20,3.45,3.29,3.16,3.73,3.65,4.23,4.39,4.77,5.34,5.94,6.82,5.37,5.88,5.46,5.42,4.77,5.12,5.24,4.68,4.50,5.07,4.95,4.29,4.69,5.17,4.99,4.73,4.58,3.54,3.56,2.81,3.47,3.08,3.76,3.65,4.35,3.91,4.82,4.87,5.42,4.84,4.17,4.80,4.92,4.41,4.01,4.65,4.68,3.78,4.21,4.87,4.95,4.78,4.50,3.95,3.58,2.84,3.26,2.57,3.30,3.20,4.37,5.80,6.29,7.35,7.75,9.23,8.86,8.08,7.02,6.15,4.76,3.61,2.77,3.03,2.21,2.87,2.69,3.41,4.01,5.24,6.50,8.63,9.21,8.52,9.49,10.77,12.44,10.41,11.67,14.61,14.92,14.33,15.95,18.84,19.81,16.70,18.79,17.04,18.07,17.06,13.76,13.63,15.03,12.37,10.85,12.47,12.84,11.63,11.59,11.08,11.83,11.93,12.23,12.28,10.96,12.79,13.71,14.24,14.33,15.70,15.91,17.06,18.76,19.85,20.95,19.16,20.57,17.69,19.31,20.43,18.19,18.02,16.44,17.28,18.73,16.33,16.27,18.91,17.64,15.49,18.12,19.51,20.82,21.57,22.74,22.55,22.33,21.76,21.90,22.05,20.43,19.25,21.75,22.01,19.70,20.52,22.28,21.62,20.00,22.51,22.80,21.75,22.57,22.88,24.11,24.14,25.17,24.74,25.31,25.47,25.90,26.06,25.41,25.39,24.84,24.03,25.28,24.74,23.44,24.03,25.30,23.64,23.51,24.50,23.77,25.20,24.46,25.11,24.08,23.26,24.29,23.75,21.96,21.95,23.03,20.84,19.15,20.47,20.90,17.64,16.89,16.61,19.41,18.91,20.98,20.39,22.27,23.61,22.61,21.56,19.96,18.36,16.92,15.52,17.78,16.15,15.97,18.07,18.90,17.48,19.05,20.21,19.97,20.09,21.57,22.36,22.43,22.59,23.43,24.72,24.83,25.98,25.03,24.09,25.19,26.26,24.85,24.69,25.77,26.29,27.02,26.49,25.61,26.40,25.11,24.68,25.43,25.00,23.64,23.73,24.40,23.44,21.95,23.78,23.01,21.44,21.43,22.56,22.39,22.16,24.19,23.70,23.31,24.79,25.27,24.95,25.45,26.26,26.44,26.12,26.48,27.46,27.73,28.09,27.13,26.77,26.74,27.34,28.07,27.57,28.15,28.19,27.45,27.38,26.99,26.56,26.77,26.61,25.66,25.78,26.34,25.42,24.58,25.11,25.64,24.14,24.55,25.63,25.77,26.77,27.06,26.70,27.35,27.89,27.74,27.58,28.11,28.55,28.27,28.15,28.74,28.96,28.85,29.17,28.59,29.18,28.93,28.48,29.07,28.72,28.52,28.47,28.29,27.78,28.17,27.94,27.29,27.08,27.63,27.09,26.40,26.70,27.08,26.55,26.20,26.69,26.52,25.99,26.17,26.66,27.14,27.04,27.17,27.90,28.01,27.47,27.72,28.38,28.09,27.74,28.24,28.80,28.23,28.09,28.71,28.90,28.62,28.90,28.71,28.61,28.34,27.68,27.73,27.56,27.35,27.76,28.23,27.11,27.20,27.65,27.36,27.04,27.09,27.43,26.61,26.39,25.66,25.34,26.23,25.60,26.66,26.08,26.78,27.29,27.21,28.03,27.78,27.34,28.08,28.46,28.14,28.10,28.69,28.91,28.54,28.63,29.12,29.04,29.50,29.26,29.24,29.08,28.94,28.97,28.88,28.56,28.42,28.64,28.30,28.19,28.32,28.05,27.46,27.43,27.68,26.86,26.63,25.89,25.61,26.01,25.90,24.92,25.73,23.97,23.19,24.53,23.19,24.33,23.19,21.90,23.43,22.41,23.35,23.21,23.87,25.06,26.09,25.01,25.81,25.96,26.61,27.40,26.87,26.61,27.41,27.75,27.39,27.47,28.15,28.19,28.21,28.29,28.54,28.48,28.33,28.64,29.15,28.82,28.69,29.12,29.18,29.48,29.45,29.40,29.50,29.25,29.11,29.07,28.95,28.81,28.78,28.76,28.62,28.57,28.50,28.07,27.92,28.30,27.45,27.00,27.55,27.86,27.21,27.15,27.37,27.60,27.50,28.28,28.60,28.37,28.24,28.63,28.85,28.50,28.63,28.99,28.97,28.84,28.90,29.31,29.29,29.29,29.23,28.69,28.83,28.78,28.58,28.81,28.76,28.31,28.52,28.62,28.11,27.76,28.31,27.72,26.90,27.40,27.91,28.05,28.36,27.83,28.33,27.86,27.88,28.11,27.56,27.35,27.62,28.25,28.20,28.11,28.89,28.76,28.46,28.85,29.00,28.71,28.75,29.19,29.16,28.84,29.03,28.90,29.42,29.47,29.44,29.52,29.04,29.20,29.22,29.04,28.79,28.79,29.18,29.09,28.70,28.44,28.24,28.31,28.07,28.40,28.20,28.13,28.48,28.50,28.84,28.91,28.44,28.87,28.66,29.06,28.94,29.08,29.11,28.65,28.54,28.94,29.09,28.61,28.90,29.28,29.23,28.74,29.22,29.40,29.30,29.28,29.35,29.73,29.37,29.43,29.81,29.87,29.51,29.74,29.97,29.63,29.90,29.78,29.85,29.64,29.78,29.64,29.44,29.61,29.15,29.16,29.48,29.48,28.85,28.99,28.53,28.72,28.47,28.90,29.04,29.28,29.48,29.45,29.49,29.61,29.77,29.56,29.73,29.81,29.89,29.81,29.86,30.09,30.17,30.00,30.22,30.28,29.86,30.01,30.26,30.16,29.73,29.99,30.26,29.88,29.71,29.91,29.86,29.52,29.35,29.40,29.20,29.06,29.26,29.13,29.56,29.34,29.66,29.81,29.67,29.65,29.84,29.94,29.77,29.75,30.08,30.00,29.96,30.16,30.18,30.08,30.35,30.27,29.95,30.20,30.40,30.08,30.05,30.33,30.27,29.94,30.11,30.31,30.11,29.92,29.72,29.83,30.09,29.52,29.46,29.99,29.89,29.56,29.76,29.86,29.79,29.34,29.70,29.94,29.83,30.19,30.35,30.41,29.94,30.10,30.33,30.17,29.98,30.18,30.28,30.11,30.07,30.19,30.10,29.92,29.76,29.84,29.61,29.83,29.37,29.79,29.87,29.68,29.38,29.89,29.86,29.52,29.59,29.90,29.78,29.73,29.84,30.11,30.06,30.23,30.10,30.27,30.26,29.98,30.10,30.37,30.03,29.93,30.23,30.30,29.95,30.00,30.17,30.04,29.76,29.48,29.76,29.76,29.47,29.71,29.82,29.64,29.40,29.68,29.62,29.26,29.30,29.57,29.27,29.00,29.31,29.18,29.24,28.86,29.40,29.59,29.46,29.46,29.47,29.81,29.98,30.09,29.79,29.62,30.08,29.99,29.56,29.64,30.03,29.72,29.51,29.70,29.82,29.49,29.27,29.76,29.59,29.21,28.95,28.60,28.64,28.35,27.98,27.85,28.60,29.04,28.67,28.44,29.19,29.30,28.88,29.21,29.47,29.32,29.14,29.37,29.52,29.43,29.43,29.68,29.85,29.91,29.77,30.00,30.19,29.92,29.54,29.92,29.95,29.40,29.42,29.71,29.38,29.15,29.17,29.50,29.12,28.91,29.20,29.18,28.73,28.63,28.20,28.14,28.52,27.46,28.31,28.86,28.06,28.30,28.99,28.85,28.07,28.84,29.09,28.77,28.76,29.24,29.26,28.97,29.48,29.53,28.82,28.78,29.36,29.13,28.62,28.82,29.12,29.06,29.17,28.76,28.76,28.82,28.71,28.59,28.77,28.76,28.36,27.98,28.36,28.14,27.48,26.60,26.41,25.79,26.21,26.96,27.13,27.54,28.28,28.03,27.12,27.97,28.42,28.68,27.85,29.05,28.98,28.06,28.67,29.27,28.82,28.55,29.26,29.41,29.01,29.26,28.82,28.61,28.47,28.43,28.14,27.87,28.00,27.88,27.41,27.31,27.04,27.11,26.72,26.36,25.57,26.59,25.72,26.90,25.81,25.11,25.32,25.98,25.83,25.41,26.38,26.74,26.80,27.87,27.52,26.92,27.61,28.23,27.64,27.55,28.40,28.52,28.07,28.69,28.32,28.12,27.97,27.77,27.34,27.12,27.19,26.99,26.72,26.22,26.58,25.79,25.01,25.00,24.49,25.59,25.08,24.20,23.98,23.19,22.89,24.22,23.38,23.60,23.95,24.63,24.80,24.98,25.10,24.94,25.56,25.82,26.16,26.30,26.86,27.14,27.18,27.61,27.55,28.37,28.50,28.43,28.39,27.79,27.86,28.00,27.60,27.07,27.54,27.15,26.49,26.61,26.79,26.27,25.59,25.80,25.78,24.91,24.33,25.29,24.89,24.10,23.80,24.33,23.97,22.86,23.29,23.63,23.13,21.95,22.97,23.14,21.62,20.67,22.10,22.45,21.60,22.67,29.18,29.63,28.83,29.14,29.29,28.79,29.44,29.47,28.97,29.12,29.63,29.31,29.02,29.17,29.44,29.30,28.73,29.01,28.44,28.98,28.68,28.84,28.34,28.14,28.81,28.75,28.29,27.98,28.39,28.19,28.09,27.71,27.75,27.13,27.65,26.56,26.54,26.38,26.92,26.32,26.30,26.98,27.45,27.25,28.47,28.21,27.54,27.95,27.78,27.03,26.70,26.07,26.49,25.92,26.41,26.31,27.19,27.12,28.00,27.79,27.57,27.11,26.92,26.75,27.28,26.47,26.43,25.84,26.29,25.74,26.20,26.34,26.23,25.98,26.58,26.27,26.71,26.77,26.65,27.25,27.01,28.05,28.44,28.63,28.99,29.36,29.57,28.90,29.70,29.41,29.35,29.76,29.73,29.96,30.09,29.96,30.15,30.18,30.22,29.85,29.74,30.08,29.80,29.60,29.62,29.44,29.48,29.18,29.18,29.22,28.96,28.67,28.84,28.97,28.27,28.19,28.76,28.28,27.71,28.25,28.33,27.48,27.31,27.93,27.93,27.08,27.53,28.13,27.41,27.35,27.96,28.23,27.78,27.56,28.03,28.17,27.98,27.45,27.36,27.33,26.79,26.71,26.88,26.80,26.82,26.66,26.45,26.27,26.79,26.20,26.55,26.36,26.72,26.77,27.11,27.95,28.51,28.55,28.88,28.66,28.56,29.15,29.29,29.74,29.81,30.12,30.21,29.94,29.90,29.89,30.09,30.11,30.03,30.42,30.20,30.44,30.40,29.99,30.15,29.87,29.84,30.07,29.67,29.48,29.72,29.51,29.27,29.25,29.26,29.19,28.90,28.61,28.87,29.35,29.02,29.19,29.12,29.26,29.11,29.44,29.42,29.70,29.59,29.59,29.62,29.95,29.78,29.83,29.96,30.13,29.88,30.29,30.20,30.02,30.13,30.31,30.04,29.91,30.19,30.05,30.15,29.85,30.04,29.78,29.86,29.66,29.42,29.39,29.70,29.76,29.17,29.51,29.72,29.60,29.08,29.33,29.58,29.25,29.25,29.63,29.54,29.78,29.82,29.75,29.71,29.90,29.69,29.34,29.55,29.55,29.46,29.51,29.18,29.50,29.02,29.09,27.99,28.52,27.91,28.05,28.61,28.81,28.90,28.48,29.01,28.46,28.80,28.54,29.42,29.55,29.22,29.20,28.77,28.95,28.77,28.60,28.92,28.92,28.15,28.13,27.76,27.66,27.92,27.16,27.48,27.10,27.37,27.45,27.10,27.46,27.58,28.26,28.16,28.00,28.58,28.67,28.36,28.50,28.03,27.87,28.07,27.70,27.92,27.82,27.95,27.88,28.41,28.23,28.83,28.27,29.09,28.95,29.63,29.49,28.99,28.66,28.59,27.60,27.82,27.12,27.33,27.05,26.93,26.54,26.88,26.52,27.26,26.95,27.42,27.27,27.72,27.51,28.47,28.38,28.44,28.74,28.63,29.19,29.11,29.72,29.59],[10.83,8.84,7.14,6.54,7.23,7.32,8.30,8.74,8.91,8.14,7.97,9.03,8.39,8.06,8.42,9.18,8.12,7.69,7.99,7.70,6.68,6.56,6.96,6.53,5.91,6.17,6.22,5.94,5.56,6.34,5.98,5.50,5.97,6.31,5.98,6.07,5.97,6.17,6.64,6.72,6.67,7.51,7.61,9.12,9.57,13.14,14.71,15.48,15.55,14.80,15.24,13.23,10.97,10.73,9.33,7.41,7.74,7.00,7.71,7.33,7.89,7.92,9.60,9.21,7.97,8.12,8.85,7.78,7.31,7.45,8.53,8.57,8.01,8.41,7.78,8.16,7.67,9.13,8.66,9.47,9.48,10.24,10.50,10.28,11.12,11.54,11.79,11.07,11.21,11.73,11.47,10.84,11.26,11.26,12.79,13.06,13.45,12.82,12.33,11.38,11.37,10.23,10.79,11.28,10.50,9.84,10.86,11.02,10.28,10.18,9.13,8.77,9.24,8.35,9.36,8.30,9.36,8.81,9.51,9.89,9.73,10.28,10.97,10.58,11.61,10.77,10.46,10.87,11.33,10.49,10.62,11.48,11.49,10.69,11.20,11.99,11.83,11.16,12.21,12.52,11.64,12.52,11.81,11.77,11.46,11.02,10.39,9.22,9.84,9.24,9.44,8.40,9.00,8.72,8.74,8.05,7.56,7.53,7.54,6.49,6.51,6.72,6.18,5.37,5.26,4.57,5.38,5.71,5.40,5.53,6.40,6.26,6.29,6.77,7.32,7.27,7.21,6.35,5.91,5.95,4.96,4.62,4.25,4.10,3.89,4.02,4.66,4.17,5.08,6.88,8.07,10.40,11.69,11.30,10.32,9.20,7.82,7.25,5.59,6.10,6.31,5.55,5.04,3.98,3.36,2.88,2.22,2.38,1.94,2.60,3.95,4.22,4.87,3.61,3.20,2.81,2.08,2.24,2.17,2.04,1.71,1.39,1.22,0.87,0.77,0.87,1.10,1.14,1.11,1.42,1.68,1.79,1.95,2.86,2.65,2.63,2.04,2.54,2.32,2.80,3.05,4.18,4.61,4.37,4.08,3.29,2.72,3.11,2.93,2.13,2.27,2.69,2.30,1.89,2.46,2.60,2.88,3.14,2.69,2.61,2.64,2.56,2.36,2.15,2.83,3.13,3.44,3.18,3.10,3.51,3.42,3.94,4.10,4.19,4.74,5.44,6.42,4.89,5.54,5.16,4.90,4.24,4.52,4.84,4.30,4.00,4.65,4.70,3.94,4.27,4.94,4.74,4.48,4.40,3.28,3.39,2.64,3.19,2.81,3.30,3.32,3.85,3.37,4.16,4.08,4.55,4.19,3.48,4.06,4.20,3.72,3.34,4.03,4.04,3.27,3.73,4.46,4.59,4.48,4.18,3.72,3.31,2.56,2.90,2.30,2.89,2.80,3.93,5.31,5.83,7.14,7.32,8.98,8.47,7.78,6.56,5.67,4.38,3.08,2.29,2.64,1.95,2.60,2.76,3.16,3.89,5.16,6.14,8.22,8.83,8.45,9.45,10.84,11.62,10.20,11.57,14.62,14.18,14.03,16.03,18.58,19.90,16.87,18.92,16.99,18.30,17.23,14.28,13.76,15.09,12.95,10.96,12.64,12.70,11.56,11.79,11.13,11.94,11.37,12.40,12.29,11.17,12.80,13.69,14.23,14.28,15.72,15.66,16.73,18.45,19.97,20.89,19.05,20.30,17.43,18.78,20.13,17.86,17.34,16.29,17.07,18.30,15.91,15.93,18.27,16.89,15.35,17.76,18.82,20.35,21.25,22.28,22.01,21.74,21.14,21.48,21.41,19.91,18.85,21.05,21.51,19.33,20.14,21.78,21.11,19.57,22.07,22.58,21.57,22.49,22.71,23.89,23.99,25.04,24.80,25.40,25.37,25.81,25.86,25.20,25.19,24.37,23.58,24.91,24.26,22.92,23.77,24.85,23.31,23.17,23.92,23.55,24.77,24.03,24.80,23.52,22.70,23.86,23.30,21.41,21.57,22.74,20.66,18.70,19.99,21.04,17.50,16.88,16.12,18.96,18.72,20.52,19.85,22.07,23.11,22.26,21.14,19.64,17.96,16.74,15.28,17.71,15.83,15.56,17.86,18.69,17.16,18.63,19.88,19.80,19.66,21.21,21.96,21.77,22.26,22.95,24.30,24.48,25.62,24.60,23.83,24.86,25.97,24.58,24.44,25.54,26.01,26.82,26.34,25.35,26.08,24.83,24.34,25.18,24.81,23.55,23.60,24.41,23.43,21.81,23.65,23.03,21.27,21.48,22.82,22.48,22.10,24.05,23.36,23.23,24.39,24.90,24.63,25.25,25.94,26.10,25.89,26.41,27.17,27.60,27.83,27.05,26.59,26.59,27.27,27.90,27.49,28.03,28.04,27.33,27.27,26.91,26.50,26.68,26.46,25.73,25.64,26.23,25.37,24.64,24.98,25.50,24.15,24.36,25.42,25.73,26.51,26.73,26.50,27.06,27.65,27.55,27.33,27.87,28.29,28.07,27.98,28.58,28.75,28.77,29.05,28.51,29.04,28.84,28.46,28.88,28.66,28.43,28.34,28.18,27.72,27.93,27.71,27.11,26.95,27.34,26.86,26.33,26.64,26.82,26.37,26.02,26.44,26.34,25.82,26.04,26.38,26.87,26.83,26.91,27.47,27.67,27.11,27.32,28.10,27.86,27.45,28.02,28.55,28.02,27.66,28.54,28.78,28.50,28.78,28.68,28.52,28.12,27.53,27.57,27.38,27.12,27.44,27.83,26.91,27.01,27.20,27.03,26.62,26.72,26.98,26.18,25.96,25.22,24.75,25.89,25.07,26.16,25.57,26.40,26.87,26.76,27.49,27.34,27.06,27.64,28.17,27.79,27.67,28.40,28.66,28.32,28.44,28.98,28.90,29.34,29.12,29.07,28.91,28.76,28.76,28.69,28.36,28.19,28.40,27.88,27.75,27.89,27.70,27.02,27.09,27.40,26.55,26.46,25.46,25.02,25.63,25.34,24.82,25.18,23.85,23.10,24.09,23.00,24.11,23.15,21.74,23.19,22.02,23.35,22.81,23.71,24.61,25.72,24.54,25.45,25.53,26.55,27.09,26.52,26.34,27.11,27.31,27.07,27.19,27.63,27.67,27.70,27.91,28.22,28.17,27.94,28.38,28.84,28.54,28.62,28.92,29.03,29.34,29.26,29.26,29.33,29.08,28.88,28.89,28.74,28.60,28.57,28.49,28.20,28.23,28.28,27.79,27.70,28.02,27.20,26.79,27.37,27.73,27.10,27.19,27.22,27.48,27.43,28.13,28.26,27.96,27.97,28.29,28.55,28.26,28.44,28.68,28.68,28.58,28.63,29.04,28.97,29.07,29.04,28.44,28.69,28.63,28.46,28.59,28.61,28.21,28.28,28.38,27.92,27.79,28.03,27.57,26.59,27.41,27.80,28.02,28.21,27.71,28.12,27.73,27.71,27.90,27.35,27.32,27.66,28.04,28.12,28.07,28.65,28.51,28.21,28.67,28.74,28.47,28.54,28.95,28.86,28.59,28.78,28.76,29.28,29.34,29.26,29.33,28.90,29.10,29.08,28.89,28.79,28.70,29.07,29.01,28.71,28.32,28.09,28.14,28.00,28.27,28.04,28.12,28.40,28.44,28.75,28.83,28.24,28.65,28.54,28.84,28.73,28.91,29.04,28.65,28.41,28.91,28.99,28.52,28.82,29.21,29.11,28.67,29.18,29.28,29.17,29.18,29.17,29.54,29.22,29.37,29.62,29.71,29.36,29.61,29.86,29.52,29.80,29.64,29.76,29.50,29.59,29.49,29.34,29.53,29.10,29.09,29.41,29.34,28.80,28.84,28.43,28.72,28.46,28.81,29.02,29.25,29.39,29.36,29.41,29.55,29.55,29.53,29.60,29.64,29.72,29.72,29.78,29.99,30.02,29.86,30.06,30.11,29.70,29.82,30.09,29.98,29.62,29.80,30.06,29.75,29.60,29.75,29.72,29.41,29.23,29.29,29.12,29.09,29.12,29.09,29.51,29.32,29.60,29.66,29.60,29.63,29.65,29.75,29.65,29.62,29.92,29.87,29.92,30.04,30.08,29.98,30.22,30.10,29.83,30.02,30.23,29.92,29.83,30.13,30.10,29.77,29.98,30.13,29.95,29.80,29.59,29.68,29.95,29.39,29.41,29.82,29.75,29.52,29.68,29.76,29.75,29.35,29.72,29.92,29.73,30.06,30.22,30.25,29.82,29.91,30.18,29.98,29.78,29.99,30.12,29.94,29.91,30.08,29.97,29.79,29.62,29.73,29.50,29.72,29.31,29.75,29.69,29.61,29.37,29.74,29.70,29.41,29.62,29.83,29.73,29.65,29.80,30.02,29.90,30.13,30.00,30.13,30.10,29.82,29.92,30.25,29.83,29.75,30.05,30.13,29.73,29.83,30.05,29.86,29.57,29.34,29.62,29.57,29.21,29.53,29.60,29.38,29.26,29.53,29.39,29.18,29.20,29.43,29.14,29.03,29.32,29.14,29.24,28.81,29.36,29.47,29.35,29.38,29.35,29.77,29.84,29.93,29.62,29.43,29.90,29.77,29.38,29.44,29.86,29.49,29.32,29.45,29.59,29.18,28.99,29.53,29.32,29.03,28.84,28.52,28.54,28.32,27.96,27.88,28.44,28.78,28.57,28.30,29.05,29.03,28.79,29.08,29.25,29.11,29.06,29.30,29.34,29.21,29.34,29.59,29.79,29.88,29.69,29.85,30.05,29.74,29.38,29.73,29.74,29.17,29.18,29.50,29.17,28.87,28.89,29.29,28.88,28.71,29.02,29.00,28.55,28.48,28.22,28.15,28.34,27.53,28.24,28.65,28.08,28.34,28.85,28.56,28.11,28.76,28.83,28.61,28.75,29.11,29.08,28.86,29.33,29.35,28.60,28.60,29.23,28.94,28.44,28.65,29.00,29.03,29.03,28.67,28.68,28.65,28.55,28.47,28.53,28.56,28.18,27.96,28.23,28.03,27.49,26.65,26.47,25.78,26.01,26.94,27.19,27.49,28.18,27.82,27.22,27.96,28.29,28.59,27.76,28.95,28.84,27.96,28.54,29.17,28.69,28.43,29.12,29.27,28.91,29.11,28.75,28.55,28.28,28.28,28.00,27.77,27.91,27.74,27.36,27.16,27.08,27.05,26.76,26.27,25.41,26.57,25.71,26.86,25.65,25.12,25.31,25.79,25.57,25.29,26.34,26.64,26.81,27.78,27.50,26.83,27.48,28.05,27.51,27.39,28.29,28.37,27.95,28.61,28.19,27.98,27.74,27.58,27.16,26.94,26.96,26.76,26.54,26.13,26.52,25.73,24.69,24.73,24.46,25.49,25.00,24.17,23.91,23.42,23.15,24.03,23.33,23.70,24.03,24.42,24.83,24.97,24.95,24.70,25.59,25.70,25.97,26.12,26.54,26.99,27.04,27.42,27.51,28.23,28.33,28.29,28.25,27.66,27.75,27.77,27.49,26.95,27.32,26.92,26.30,26.46,26.67,26.08,25.37,25.74,25.51,24.80,24.24,25.38,24.69,23.92,23.87,24.15,23.74,22.73,23.20,23.25,22.87,21.83,22.92,22.87,21.36,20.53,21.91,22.39,21.29,22.69,29.01,29.43,28.73,29.01,29.13,28.57,29.25,29.31,28.68,28.90,29.41,29.08,28.74,28.93,29.24,29.13,28.56,28.80,28.21,28.63,28.31,28.50,28.25,27.98,28.41,28.47,28.19,27.83,27.92,27.75,27.73,27.22,27.35,26.63,27.34,26.12,25.94,25.83,26.17,26.03,25.72,26.65,26.97,26.88,28.05,27.71,27.13,27.51,27.51,26.76,26.47,25.47,26.38,25.53,26.21,26.00,26.77,26.89,27.73,27.41,27.32,26.84,26.70,26.65,27.14,26.26,26.08,25.84,26.03,25.46,25.88,26.05,25.71,25.41,26.01,25.84,26.26,26.54,26.36,27.00,26.77,27.69,28.15,28.57,28.86,29.23,29.38,28.74,29.50,29.31,29.11,29.61,29.58,29.76,29.87,29.80,29.90,29.99,30.01,29.67,29.59,29.90,29.62,29.51,29.47,29.28,29.34,29.05,29.08,29.12,28.84,28.54,28.69,28.78,28.02,28.06,28.59,28.04,27.54,28.07,28.06,27.28,27.14,27.84,27.72,26.85,27.21,28.04,27.26,26.88,27.56,27.95,27.51,27.18,27.83,27.95,27.73,27.18,26.96,26.96,26.46,25.88,26.58,26.38,26.45,26.10,25.97,26.00,26.54,25.63,26.24,25.79,26.40,26.33,27.01,27.82,28.44,28.16,28.63,28.58,28.37,28.88,28.95,29.42,29.36,29.80,30.05,29.71,29.70,29.62,29.87,29.91,29.80,30.22,29.93,30.27,30.25,29.75,29.90,29.62,29.59,29.86,29.42,28.95,29.48,29.19,28.78,28.62,28.72,28.93,28.55,28.27,28.46,28.92,28.49,28.77,28.88,28.98,28.88,29.16,29.14,29.34,29.34,29.43,29.19,29.69,29.50,29.55,29.70,29.91,29.53,30.06,29.99,29.79,29.91,30.10,29.83,29.63,29.96,29.81,29.91,29.63,29.83,29.53,29.61,29.40,29.05,29.15,29.38,29.49,28.72,29.23,29.44,29.28,28.84,29.05,29.36,29.01,29.10,29.37,29.22,29.47,29.51,29.41,29.44,29.70,29.42,29.07,29.18,29.18,29.14,29.09,29.04,29.20,28.78,28.78,27.91,28.33,27.69,27.82,28.22,28.57,28.70,28.36,28.72,28.36,28.60,28.38,29.16,29.28,28.93,29.04,28.63,28.67,28.59,28.14,28.33,28.46,27.82,27.67,27.40,27.14,27.58,26.53,27.01,26.51,26.87,26.96,26.46,27.18,27.30,28.07,27.86,27.78,28.43,28.44,28.13,28.31,27.75,27.60,27.78,27.29,27.67,27.49,27.64,27.62,28.08,28.10,28.62,28.08,28.91,28.69,29.44,29.34,28.87,28.44,28.48,27.37,27.37,26.83,26.87,26.61,26.55,25.82,26.59,25.77,26.79,26.58,27.03,26.99,27.49,27.31,28.25,28.20,28.22,28.53,28.41,28.97,28.86,29.51,29.36],[10.37,8.60,6.71,6.14,6.82,6.89,7.66,8.48,8.13,7.42,7.44,8.14,7.33,7.43,7.85,8.65,7.78,7.07,7.39,7.12,6.25,5.97,6.44,6.11,5.47,5.77,6.00,5.73,5.48,6.01,5.82,5.02,5.86,6.15,5.95,5.92,5.53,5.39,6.17,6.57,6.46,7.39,7.21,9.09,9.55,13.34,14.94,16.09,15.44,14.54,15.41,13.06,11.07,10.81,8.98,7.12,7.32,6.88,7.47,7.13,7.78,7.73,9.22,9.03,8.03,8.04,8.51,7.59,6.83,7.25,8.18,8.24,7.84,8.10,7.47,7.78,7.08,8.73,8.25,9.02,9.08,9.63,9.79,9.78,10.32,10.89,10.90,10.55,10.76,11.23,10.80,10.52,10.98,10.68,12.16,12.48,13.06,12.29,11.97,11.15,10.86,10.19,10.64,10.80,9.98,9.57,10.63,10.57,9.92,9.62,8.88,8.41,8.88,7.85,8.75,7.60,8.79,8.33,8.82,9.41,9.37,10.01,10.33,9.96,11.14,10.26,10.11,10.53,10.71,10.10,10.18,10.93,10.95,10.57,10.51,11.36,11.31,10.86,11.70,11.97,11.29,12.02,11.18,11.41,10.93,10.31,10.12,8.67,9.55,8.47,8.91,7.75,8.60,8.06,8.35,7.32,7.05,7.10,6.83,5.96,6.04,6.23,5.86,5.14,4.96,4.30,4.98,5.19,4.95,5.16,5.78,5.61,5.63,6.22,6.55,6.55,6.61,5.87,5.32,5.23,4.21,4.02,3.72,3.54,3.23,3.49,4.09,3.55,4.54,6.48,8.06,10.49,12.12,11.43,10.32,9.10,7.63,6.93,5.83,6.12,6.30,5.65,5.00,3.81,3.11,2.58,2.02,2.23,1.84,2.46,3.87,4.30,4.66,3.48,2.96,2.58,1.99,2.10,2.02,2.01,1.67,1.23,1.16,1.02,0.84,0.76,0.83,1.09,1.07,1.09,1.39,1.69,1.79,2.58,2.50,2.51,1.86,2.37,2.06,2.46,2.67,3.69,4.22,3.93,3.70,2.87,2.45,2.57,2.41,1.93,2.06,2.15,1.87,1.54,2.04,2.19,2.54,2.75,2.54,2.59,2.47,2.49,2.03,1.82,2.40,2.62,2.99,2.75,2.56,3.05,2.85,3.42,3.62,3.80,4.29,4.96,5.79,4.31,4.86,4.54,4.30,3.88,4.13,4.28,3.92,3.76,4.21,4.17,3.58,3.94,4.36,4.27,4.07,4.04,3.03,2.97,2.33,2.68,2.40,2.87,2.81,3.39,3.02,3.83,3.83,4.16,3.94,3.14,3.83,3.85,3.37,3.19,3.76,3.76,3.01,3.71,4.10,4.51,4.39,4.05,3.41,3.04,2.37,2.55,2.02,2.57,2.49,3.47,5.10,5.73,7.04,7.22,8.98,8.28,7.82,6.49,5.52,3.91,2.96,2.19,2.39,1.83,2.36,2.45,2.80,3.74,5.01,6.14,8.40,8.74,8.15,9.90,10.42,10.94,9.98,11.02,14.01,13.08,13.47,15.37,18.16,19.40,16.71,18.37,16.39,17.37,16.53,13.53,13.19,14.96,12.62,10.75,12.18,12.50,11.75,11.51,11.26,12.17,11.43,12.66,12.10,11.26,13.05,13.71,13.91,13.98,15.78,15.88,16.29,18.50,19.68,20.11,19.10,19.58,16.80,18.13,19.83,17.44,17.22,16.11,17.21,17.96,15.48,15.76,18.22,16.36,15.13,17.68,18.67,19.63,20.76,21.80,21.99,21.46,20.91,20.99,21.43,19.99,18.70,20.88,21.49,19.23,20.06,21.73,21.10,19.39,22.25,22.63,21.61,22.49,22.61,23.82,23.68,24.90,24.78,25.27,25.32,25.57,25.77,25.15,25.01,24.60,23.58,24.74,24.30,23.18,23.62,24.75,23.34,23.15,23.79,23.49,24.62,24.00,24.52,23.40,22.71,23.45,22.94,21.71,21.53,22.34,20.08,18.79,19.93,20.76,16.95,16.72,15.87,18.77,18.57,20.42,19.75,21.91,23.32,22.23,21.41,19.81,17.95,16.61,15.08,17.34,15.64,15.33,17.54,18.45,16.77,18.25,19.82,19.77,19.73,21.27,22.04,21.74,21.93,22.87,24.10,24.39,25.48,24.33,23.73,24.79,25.86,24.40,24.72,25.37,26.06,26.97,26.37,25.44,26.05,24.86,24.75,25.28,25.15,23.44,23.90,24.63,23.09,21.90,23.97,22.69,21.05,20.94,22.60,22.18,22.11,23.43,23.29,23.52,24.39,24.87,24.81,25.28,25.89,26.01,25.95,26.21,27.04,27.45,27.92,26.78,26.54,26.58,27.08,27.84,27.41,27.95,27.95,27.12,27.03,26.31,26.40,26.50,26.22,25.42,25.87,26.11,24.94,24.28,24.92,25.20,23.70,24.53,25.43,25.45,26.15,26.61,26.42,26.76,27.45,27.30,27.16,27.60,28.15,27.91,27.83,28.45,28.70,28.64,28.95,28.36,28.95,28.73,28.26,28.80,28.40,28.08,27.75,27.78,27.29,27.64,27.30,26.68,26.65,27.04,26.45,25.88,26.36,26.57,25.84,25.37,26.19,25.85,25.07,25.64,26.04,26.53,26.59,26.56,27.15,27.37,26.98,26.95,27.85,27.56,27.15,27.64,28.29,27.57,27.30,28.26,28.50,27.94,28.44,28.39,28.11,27.67,26.87,26.80,26.86,26.65,27.02,27.43,26.27,26.48,26.64,26.40,25.89,26.19,26.35,25.42,25.61,24.62,24.35,25.24,24.56,25.72,25.27,26.11,26.59,26.51,27.43,27.07,26.84,27.30,27.94,27.45,27.33,28.16,28.46,28.06,28.18,28.81,28.70,29.26,28.93,28.91,28.62,28.48,28.41,28.30,27.97,27.85,28.05,27.35,27.27,27.48,27.04,26.41,26.60,26.90,26.06,26.14,24.81,24.45,25.13,24.78,24.20,24.46,23.15,22.31,23.62,22.00,23.70,22.68,21.39,22.84,21.63,22.78,22.39,23.15,23.96,25.26,24.10,25.11,25.22,26.14,26.80,26.28,26.04,26.82,27.11,26.70,26.81,27.33,27.49,27.21,27.49,28.05,27.94,27.81,28.17,28.66,28.32,28.47,28.78,28.87,29.25,29.05,29.10,29.14,28.87,28.70,28.68,28.40,28.39,28.30,28.18,27.66,27.97,27.95,27.29,27.15,27.53,26.84,26.43,26.93,27.43,26.66,26.87,27.05,27.27,27.03,27.84,28.11,27.74,27.60,28.02,28.42,28.02,28.14,28.48,28.53,28.37,28.47,28.85,28.82,28.93,28.89,28.14,28.53,28.39,28.24,28.26,28.25,27.76,27.95,28.12,27.48,27.37,27.74,27.37,26.40,27.18,27.63,27.74,28.14,27.64,28.02,27.62,27.58,27.87,27.16,27.20,27.54,28.03,27.79,27.89,28.63,28.39,27.89,28.41,28.54,28.10,28.24,28.81,28.76,28.38,28.63,28.73,29.12,29.16,29.17,29.26,28.71,28.89,28.87,28.69,28.53,28.41,28.88,28.77,28.49,28.06,27.88,27.85,27.67,27.98,27.78,27.80,28.17,28.16,28.46,28.56,28.23,28.58,28.26,28.80,28.53,28.83,28.78,28.41,28.17,28.58,28.73,28.33,28.53,28.96,28.86,28.41,28.97,29.12,28.89,29.04,29.00,29.35,29.03,29.21,29.51,29.52,29.13,29.47,29.72,29.34,29.62,29.50,29.64,29.35,29.50,29.29,29.13,29.42,28.96,28.90,29.15,29.10,28.56,28.48,28.14,28.49,28.23,28.48,28.81,28.97,29.09,29.12,29.12,29.38,29.37,29.42,29.38,29.48,29.60,29.65,29.68,29.77,29.78,29.65,29.83,29.90,29.43,29.50,29.84,29.76,29.43,29.63,29.88,29.52,29.36,29.58,29.61,29.24,29.12,29.14,28.93,28.82,29.00,28.75,29.23,29.00,29.35,29.47,29.28,29.43,29.37,29.54,29.43,29.45,29.70,29.66,29.70,29.79,29.78,29.76,29.94,29.84,29.68,29.75,29.89,29.67,29.56,29.90,29.83,29.56,29.75,29.96,29.76,29.67,29.40,29.43,29.77,29.05,29.11,29.53,29.48,29.17,29.38,29.48,29.52,29.17,29.53,29.72,29.49,29.85,29.96,30.00,29.56,29.59,29.91,29.73,29.53,29.68,29.87,29.68,29.64,29.86,29.84,29.64,29.48,29.48,29.17,29.41,28.93,29.36,29.36,29.24,28.99,29.39,29.34,29.04,29.27,29.48,29.45,29.36,29.50,29.78,29.62,29.85,29.72,29.91,29.77,29.51,29.58,29.96,29.51,29.44,29.79,29.85,29.40,29.52,29.87,29.63,29.30,29.04,29.31,29.08,28.83,29.16,29.20,28.97,28.80,29.19,29.01,28.79,28.71,29.04,28.83,28.75,29.14,28.93,28.93,28.58,29.16,29.37,29.01,29.14,29.04,29.49,29.59,29.65,29.29,29.08,29.57,29.42,29.02,29.02,29.49,29.11,28.91,29.07,29.26,28.69,28.53,29.19,29.04,28.66,28.40,27.96,28.04,27.79,27.28,27.32,27.86,28.31,28.07,27.95,28.56,28.58,28.37,28.71,28.82,28.68,28.70,29.00,28.98,28.82,29.15,29.30,29.63,29.63,29.48,29.62,29.83,29.42,29.04,29.45,29.48,28.75,28.82,29.19,28.79,28.45,28.54,28.97,28.50,28.38,28.72,28.78,28.16,28.01,27.75,27.57,27.78,26.94,27.62,28.19,27.52,27.83,28.41,28.07,27.72,28.41,28.44,28.25,28.48,28.74,28.76,28.58,29.12,29.05,28.26,28.30,28.95,28.56,28.07,28.40,28.86,28.78,28.94,28.68,28.41,28.45,28.27,28.12,28.27,28.32,27.86,27.41,27.75,27.52,26.89,26.04,25.81,25.15,25.47,26.24,26.57,26.80,27.72,27.41,26.70,27.55,27.92,28.30,27.39,28.65,28.58,27.58,28.29,28.97,28.35,28.17,28.96,29.09,28.68,29.04,28.59,28.42,28.15,27.91,27.65,27.40,27.51,27.27,26.83,26.55,26.45,26.44,26.20,25.65,24.96,26.14,25.44,26.39,25.34,24.68,24.85,25.30,25.07,25.02,25.91,26.11,26.30,27.37,27.04,26.31,27.01,27.76,26.97,26.94,28.02,28.16,27.51,28.44,28.03,27.69,27.62,27.28,26.57,26.50,26.69,26.21,26.00,25.66,26.04,25.23,24.31,24.39,24.13,24.74,24.39,23.62,23.35,22.71,22.75,23.72,23.14,23.12,23.50,24.24,24.13,24.55,24.56,24.46,24.92,25.38,25.31,25.83,26.12,26.51,26.66,27.29,27.16,28.08,28.14,28.15,28.06,27.25,27.48,27.72,27.03,26.58,27.21,26.63,25.77,26.11,26.35,25.73,24.85,25.47,25.21,24.43,24.08,24.86,24.48,23.60,23.61,24.12,23.48,22.54,23.07,23.21,22.70,21.77,22.63,22.91,21.60,20.99,22.08,22.48,21.33,22.63,28.71,29.19,28.46,28.74,28.82,28.24,29.05,29.11,28.72,28.62,29.21,28.86,28.56,28.78,29.06,28.96,28.33,28.53,28.00,28.44,27.98,28.37,28.13,27.78,28.32,28.45,28.08,27.62,27.96,27.64,27.63,27.06,27.15,26.47,27.14,26.08,26.07,25.87,26.18,26.08,25.62,26.55,26.92,26.74,27.82,27.43,27.11,27.40,27.33,26.57,26.59,25.77,26.45,25.99,26.22,25.99,26.66,26.75,27.38,26.97,27.26,26.83,26.74,26.55,27.04,26.30,25.88,25.45,25.87,25.46,25.87,25.92,25.51,25.46,25.75,25.57,26.00,26.05,26.01,26.61,26.48,27.53,27.86,28.18,28.62,29.01,29.24,28.54,29.34,29.08,28.99,29.57,29.45,29.63,29.81,29.74,29.81,29.94,29.98,29.63,29.45,29.83,29.59,29.41,29.37,29.25,29.27,28.93,29.01,29.06,28.64,28.17,28.63,28.56,27.82,27.73,28.42,27.79,27.19,27.71,27.96,26.90,26.68,27.55,27.39,26.64,27.03,27.88,27.23,26.43,27.35,27.80,27.33,27.04,27.71,27.91,27.56,26.86,26.80,26.55,26.24,26.00,26.13,25.74,26.05,25.76,25.79,25.49,26.15,25.75,26.15,26.13,26.44,26.39,26.96,27.63,28.27,28.19,28.60,28.35,28.19,28.84,28.91,29.38,29.29,29.61,29.92,29.64,29.69,29.59,29.73,29.82,29.73,30.12,29.82,30.11,30.12,29.79,29.84,29.65,29.63,29.85,29.43,29.26,29.45,29.33,28.93,28.98,29.16,28.93,28.57,28.41,28.41,28.98,28.66,28.88,28.93,29.07,28.88,29.12,29.12,29.32,29.29,29.34,29.22,29.63,29.60,29.66,29.72,29.83,29.61,29.89,29.91,29.75,29.84,29.96,29.75,29.68,29.82,29.70,29.79,29.54,29.69,29.40,29.48,29.22,28.93,29.18,29.31,29.37,28.60,29.22,29.33,29.14,28.80,28.83,29.27,28.80,28.97,29.25,29.24,29.46,29.51,29.44,29.52,29.62,29.40,29.19,29.22,29.21,29.09,29.16,28.90,28.99,28.48,28.53,27.61,27.98,27.28,27.48,27.88,28.21,28.38,28.06,28.48,28.12,28.51,28.30,29.00,29.20,28.81,29.02,28.44,28.59,28.30,28.27,28.49,28.58,27.81,27.66,27.06,27.04,27.30,26.06,26.56,26.29,26.76,26.64,26.20,26.68,26.73,27.65,27.38,27.50,28.13,28.22,27.80,28.13,27.41,27.28,27.45,27.00,27.39,27.07,27.17,27.24,27.87,27.79,28.55,27.80,28.54,28.20,29.09,29.15,28.55,28.18,28.12,27.05,27.02,26.44,26.51,26.29,26.22,25.77,26.13,25.88,26.74,26.45,26.98,26.88,27.46,27.20,28.19,28.12,28.09,28.40,28.21,28.80,28.74,29.31,29.18],[10.32,8.42,6.55,5.87,6.63,6.46,7.38,8.03,7.60,7.10,6.82,7.63,7.12,6.93,7.50,8.04,7.41,6.87,6.86,6.72,6.20,5.72,6.09,6.11,5.48,5.62,6.07,5.71,5.39,6.21,5.71,4.73,5.86,6.15,5.62,5.31,5.01,4.97,5.40,6.22,6.53,7.21,6.89,8.63,9.46,13.08,13.59,16.25,15.90,15.27,15.11,12.85,10.44,10.31,8.56,6.56,7.06,6.72,7.32,7.18,7.40,7.46,8.79,8.50,8.09,8.10,8.55,7.77,6.62,7.02,7.85,7.76,7.83,7.76,7.22,7.41,6.47,8.07,7.58,8.35,8.44,9.02,9.08,9.05,9.56,10.30,10.08,9.84,10.06,10.60,10.20,9.73,10.09,10.25,11.82,12.05,12.34,11.73,11.25,10.36,10.25,9.52,9.75,10.30,9.68,8.89,9.98,10.10,9.60,9.13,8.36,8.00,8.19,7.35,8.07,7.05,8.11,7.52,8.10,8.78,8.76,9.54,9.70,9.44,10.63,9.82,9.40,10.16,10.25,9.65,9.57,10.47,10.44,9.70,10.20,10.71,10.68,10.21,11.26,11.38,10.68,11.56,10.68,10.93,10.64,9.96,9.49,8.75,8.83,8.22,8.38,7.06,8.00,7.47,7.84,6.98,6.46,6.63,6.43,5.63,5.70,6.05,6.09,5.14,4.80,4.50,4.84,5.06,4.95,4.96,5.46,5.43,5.77,6.06,6.33,6.41,6.40,5.69,5.26,5.08,4.34,3.93,3.58,3.43,3.11,3.43,3.89,3.52,4.58,6.61,7.98,10.41,12.45,11.77,10.24,8.92,7.46,6.76,5.51,6.08,6.12,5.54,5.04,3.82,3.04,2.60,2.20,2.36,2.04,2.65,4.10,4.31,4.83,3.74,3.18,2.71,2.08,2.24,2.00,2.03,1.92,1.37,1.19,1.17,1.07,0.83,0.77,0.90,1.12,1.17,1.18,1.54,1.87,2.56,2.63,2.58,1.93,2.36,2.06,2.57,2.84,3.86,4.41,3.90,3.76,2.84,2.31,2.51,2.33,1.87,1.94,2.20,1.87,1.40,2.00,2.19,2.42,2.42,2.27,2.30,2.17,2.15,1.74,1.56,2.03,2.33,2.61,2.46,2.49,2.92,2.80,3.33,3.47,3.71,4.19,4.83,5.65,4.36,4.75,4.50,4.20,3.75,4.03,4.23,3.68,3.53,4.12,4.10,3.33,3.76,4.35,4.16,4.08,3.88,2.84,2.74,2.19,2.70,2.38,2.90,2.87,3.43,3.08,3.77,3.76,4.20,3.80,3.13,3.81,3.88,3.26,3.05,3.70,3.73,3.05,3.55,4.11,4.29,4.21,3.97,3.30,2.92,2.32,2.63,1.99,2.61,2.41,3.63,5.04,5.74,7.14,7.29,8.88,8.42,7.99,6.48,5.59,4.13,3.03,2.34,2.44,1.91,2.44,2.39,3.07,3.93,5.10,6.83,8.86,9.10,8.96,9.93,11.03,11.18,10.41,11.52,14.40,13.69,14.52,16.00,18.71,19.45,17.24,19.07,16.95,17.62,17.29,14.31,14.03,15.54,13.15,11.24,12.67,13.11,12.10,11.89,11.75,12.26,12.17,12.87,12.57,11.41,13.09,13.89,14.62,14.72,15.66,15.82,16.84,18.38,19.69,20.67,19.07,19.75,17.49,19.05,19.75,18.00,17.82,16.49,17.42,18.48,15.93,16.05,18.79,17.01,15.18,18.15,19.04,20.06,20.75,22.07,22.05,21.71,21.31,21.52,21.84,20.22,19.11,21.41,22.12,19.71,20.73,22.34,21.84,19.96,22.81,23.13,21.84,22.64,22.90,23.71,23.63,24.55,24.36,25.25,25.28,25.59,25.81,25.06,25.10,24.86,24.15,25.12,24.54,23.55,24.07,25.30,23.72,23.58,24.59,23.91,25.18,24.28,24.94,23.69,23.24,24.12,23.43,21.80,21.85,22.56,20.54,19.04,20.28,20.69,17.54,16.98,16.52,19.47,19.12,20.52,19.96,21.99,23.16,22.27,21.47,19.92,18.31,17.13,15.72,18.02,16.26,15.99,18.30,19.10,17.67,19.18,20.59,20.38,20.11,21.73,22.36,22.30,22.51,23.38,24.36,24.64,25.77,24.80,24.11,24.97,26.07,24.74,24.80,25.59,26.22,26.93,26.44,25.52,26.40,24.98,24.82,25.35,24.98,23.57,24.04,24.46,23.28,22.21,23.92,23.07,21.64,21.68,22.71,22.36,22.31,24.07,23.77,23.54,24.80,25.07,24.92,25.30,26.07,26.33,26.10,26.40,27.28,27.68,28.06,27.08,26.75,26.58,27.21,27.95,27.39,28.03,28.07,27.24,27.29,26.42,26.38,26.48,26.26,25.51,25.77,26.08,25.21,24.34,25.09,25.35,24.08,24.75,25.45,25.62,26.52,26.92,26.40,27.15,27.70,27.62,27.35,27.91,28.38,28.08,27.88,28.63,28.90,28.81,29.19,28.42,29.14,28.89,28.35,28.96,28.69,28.40,28.16,28.09,27.40,27.91,27.62,26.89,26.89,27.20,26.72,26.25,26.43,26.86,26.34,25.90,26.43,26.24,25.73,26.09,26.43,27.10,26.92,26.95,27.76,27.85,27.26,27.46,28.19,27.93,27.43,27.96,28.60,27.90,27.78,28.54,28.80,28.40,28.82,28.68,28.54,28.14,27.32,27.34,27.39,27.13,27.43,28.03,26.76,27.00,27.15,26.95,26.77,26.67,27.01,26.21,26.26,25.56,25.14,26.04,25.50,26.39,25.95,26.72,27.07,27.10,27.97,27.62,27.23,27.93,28.38,27.96,27.86,28.57,28.85,28.35,28.51,29.12,29.04,29.50,29.25,29.29,28.91,28.85,28.78,28.68,28.44,28.16,28.36,27.96,27.83,28.04,27.71,27.10,27.26,27.45,26.75,26.73,25.62,25.12,25.80,25.53,25.03,25.56,23.75,23.07,24.39,23.11,24.14,23.35,22.27,23.49,22.51,23.42,23.43,23.92,24.91,26.07,24.99,25.80,26.00,26.59,27.38,26.82,26.72,27.37,27.61,27.20,27.36,27.90,28.02,27.91,27.99,28.39,28.31,28.07,28.48,29.01,28.63,28.62,29.06,29.21,29.53,29.44,29.39,29.37,29.14,28.97,28.96,28.78,28.64,28.62,28.65,28.30,28.30,28.34,27.89,27.63,28.05,27.41,26.99,27.34,27.72,27.21,27.29,27.44,27.64,27.41,28.10,28.44,28.13,28.09,28.38,28.68,28.30,28.40,28.79,28.82,28.66,28.68,29.09,29.19,29.23,29.09,28.49,28.72,28.66,28.50,28.56,28.53,28.19,28.30,28.41,27.90,27.73,28.13,27.66,26.88,27.48,27.91,28.00,28.46,27.89,28.29,27.81,27.81,28.10,27.48,27.53,27.78,28.40,28.14,28.17,28.87,28.62,28.23,28.65,28.88,28.40,28.49,29.02,29.01,28.67,28.86,28.79,29.32,29.39,29.31,29.40,28.92,29.05,29.05,28.93,28.75,28.63,29.04,28.92,28.65,28.40,28.20,28.22,27.97,28.29,28.25,28.04,28.45,28.39,28.72,28.77,28.38,28.78,28.50,28.97,28.75,28.86,28.88,28.52,28.36,28.72,28.89,28.52,28.68,29.06,29.01,28.61,29.13,29.21,29.09,29.15,29.10,29.53,29.18,29.25,29.61,29.72,29.17,29.50,29.85,29.50,29.78,29.66,29.81,29.44,29.71,29.50,29.23,29.59,29.16,29.08,29.27,29.27,28.80,28.88,28.48,28.73,28.44,28.70,28.91,29.08,29.26,29.23,29.22,29.41,29.46,29.39,29.41,29.58,29.74,29.73,29.73,29.94,29.99,29.80,30.02,30.12,29.55,29.62,30.09,29.93,29.49,29.70,30.08,29.69,29.48,29.75,29.83,29.42,29.37,29.37,29.16,29.04,29.23,28.93,29.36,29.13,29.48,29.55,29.41,29.47,29.49,29.65,29.53,29.54,29.76,29.76,29.79,29.96,29.98,29.89,30.16,29.96,29.71,29.93,30.14,29.75,29.68,30.11,30.04,29.59,29.83,30.16,29.85,29.87,29.54,29.54,29.90,29.29,29.25,29.65,29.59,29.38,29.48,29.57,29.58,29.31,29.65,29.85,29.54,29.93,30.07,30.15,29.64,29.72,30.07,29.82,29.61,29.82,30.08,29.80,29.77,30.06,29.96,29.84,29.66,29.61,29.39,29.56,29.21,29.54,29.48,29.40,29.16,29.49,29.49,29.21,29.40,29.67,29.59,29.42,29.61,29.93,29.69,30.01,29.87,30.11,29.94,29.61,29.72,30.13,29.64,29.56,29.98,30.06,29.51,29.68,30.01,29.80,29.55,29.25,29.40,29.34,29.06,29.36,29.34,29.20,29.02,29.33,29.14,28.96,28.97,29.17,28.94,28.81,29.22,29.03,29.00,28.57,29.18,29.41,29.17,29.22,29.10,29.61,29.73,29.86,29.39,29.23,29.76,29.59,29.06,29.18,29.69,29.26,29.02,29.24,29.45,28.95,28.70,29.42,29.28,28.87,28.64,28.20,28.12,28.11,27.45,27.32,28.18,28.55,28.11,28.10,28.73,28.74,28.41,28.81,28.99,28.79,28.75,29.03,29.03,28.92,29.18,29.40,29.68,29.76,29.57,29.77,30.02,29.58,29.15,29.65,29.65,28.93,28.98,29.40,28.97,28.57,28.68,29.16,28.67,28.44,28.91,28.97,28.37,28.31,27.77,27.67,27.92,27.00,27.68,28.29,27.44,27.78,28.50,28.18,27.43,28.45,28.53,28.30,28.41,28.87,28.84,28.57,29.18,29.16,28.28,28.35,29.05,28.67,28.09,28.45,28.88,28.86,29.02,28.69,28.52,28.58,28.40,28.27,28.49,28.44,27.90,27.43,27.78,27.49,26.85,25.88,25.63,25.05,25.36,26.18,26.35,26.62,27.66,27.30,26.41,27.35,27.85,28.24,27.25,28.57,28.58,27.43,28.18,28.93,28.40,28.16,28.95,29.13,28.71,29.05,28.56,28.36,28.14,27.91,27.65,27.33,27.47,27.20,26.52,26.49,26.12,26.28,25.99,25.43,24.63,25.95,25.32,26.57,25.40,24.77,24.83,25.46,25.09,24.84,25.76,25.92,26.00,27.33,26.82,26.14,27.00,27.61,26.80,26.81,27.85,28.06,27.38,28.26,27.90,27.51,27.55,27.26,26.52,26.47,26.62,26.12,25.84,25.35,26.03,25.07,23.97,24.15,23.66,24.72,24.29,23.40,23.49,22.74,22.67,23.49,22.93,22.81,23.24,23.97,24.05,24.20,24.20,24.08,24.96,25.08,25.14,25.58,26.06,26.27,26.51,27.08,26.98,27.99,28.00,27.98,27.91,27.14,27.28,27.55,26.96,26.42,27.11,26.60,25.68,25.90,26.28,25.62,24.79,25.21,25.05,24.33,23.57,24.84,24.28,23.47,23.48,23.90,23.50,22.50,22.92,23.21,22.87,21.70,22.69,22.91,21.32,20.63,22.01,22.32,21.33,22.58,29.10,29.49,28.73,28.97,29.16,28.59,29.35,29.38,28.75,28.92,29.47,29.13,28.81,29.00,29.29,29.16,28.44,28.79,28.04,28.66,28.13,28.45,28.14,27.91,28.50,28.51,28.20,27.71,28.18,27.94,27.95,27.41,27.46,26.72,27.45,26.19,26.10,26.04,26.45,26.24,25.99,26.82,27.23,27.06,28.35,28.01,27.40,27.68,27.58,26.77,26.85,25.77,26.43,25.75,25.93,25.68,26.64,26.72,27.49,27.07,27.36,26.78,26.73,26.65,26.94,26.20,25.87,25.46,26.24,25.58,26.13,26.24,25.98,25.53,25.95,25.92,26.10,26.33,26.36,26.73,26.66,27.61,27.96,28.38,28.71,29.20,29.37,28.60,29.54,29.26,29.15,29.69,29.58,29.83,29.97,29.87,29.98,30.07,30.12,29.84,29.64,29.95,29.73,29.56,29.53,29.31,29.35,29.02,29.04,29.09,28.75,28.46,28.62,28.65,27.85,27.97,28.44,27.85,27.33,27.95,27.96,27.14,26.92,27.69,27.47,26.80,27.17,27.94,27.27,26.94,27.58,27.90,27.50,27.32,27.85,27.89,27.70,27.05,27.10,26.89,26.33,25.98,26.17,25.94,26.28,26.04,25.87,25.60,26.23,25.55,26.27,26.16,26.59,26.66,26.98,27.59,28.41,28.34,28.79,28.42,28.29,28.96,29.02,29.48,29.39,29.79,29.99,29.73,29.71,29.60,29.84,29.88,29.82,30.15,29.97,30.23,30.21,29.80,29.93,29.67,29.68,29.93,29.49,29.26,29.57,29.46,28.99,29.12,29.29,29.13,28.77,28.69,28.79,29.22,28.85,29.12,29.04,29.02,28.83,29.04,29.13,29.30,29.29,29.42,29.17,29.63,29.62,29.55,29.79,29.92,29.65,30.01,29.98,29.76,29.91,30.10,29.80,29.69,29.98,29.85,29.95,29.72,29.89,29.67,29.72,29.49,29.19,29.28,29.49,29.57,28.92,29.32,29.50,29.40,28.86,29.13,29.48,29.00,29.10,29.47,29.35,29.53,29.64,29.53,29.50,29.78,29.55,29.30,29.36,29.22,29.14,29.21,28.82,29.08,28.51,28.57,27.62,28.07,27.44,27.67,28.08,28.42,28.47,28.19,28.49,28.03,28.40,28.26,29.04,29.26,28.82,28.97,28.57,28.76,28.46,28.49,28.62,28.84,28.00,27.95,27.27,27.33,27.63,26.56,26.88,26.64,26.88,26.88,26.48,27.05,27.11,27.91,27.82,27.78,28.48,28.56,28.29,28.53,27.74,27.60,27.80,27.37,27.64,27.46,27.52,27.53,28.08,27.89,28.71,27.99,28.85,28.67,29.40,29.33,28.89,28.33,28.31,27.21,27.30,26.72,26.88,26.71,26.54,26.03,26.55,26.11,26.94,26.72,27.22,27.20,27.70,27.34,28.37,28.26,28.08,28.60,28.35,28.87,28.81,29.38,29.41],[10.29,8.33,6.52,6.01,6.70,6.61,7.54,8.18,8.04,7.36,7.21,7.90,7.67,7.21,7.68,8.35,7.37,6.85,7.09,6.94,6.01,5.76,6.22,6.02,5.35,5.68,5.70,5.81,5.56,6.16,5.93,5.12,5.94,6.22,5.62,5.83,5.38,5.65,6.33,6.59,6.30,7.24,7.05,8.54,9.22,12.72,14.13,14.91,15.37,14.84,14.77,12.79,10.41,9.91,8.46,6.88,7.24,6.83,7.43,7.30,7.46,7.55,8.92,8.77,8.04,7.84,8.49,7.54,6.62,7.21,8.02,8.02,7.81,7.99,7.45,7.56,7.01,8.35,7.93,8.58,8.52,9.17,9.30,9.40,10.11,10.74,10.63,9.97,10.35,10.92,10.42,10.01,10.46,10.36,12.22,12.38,12.81,12.05,11.60,10.63,10.58,9.55,10.10,10.64,9.80,9.37,10.26,10.26,9.72,9.46,8.76,8.48,8.57,7.79,8.45,7.54,8.52,7.99,8.49,8.99,8.94,9.57,10.07,9.79,10.85,9.89,9.89,10.26,10.45,9.78,9.89,10.62,10.59,9.99,10.37,11.29,11.00,10.45,11.74,11.93,11.04,11.92,11.01,11.21,10.75,10.25,9.82,8.81,9.28,8.52,8.62,7.51,8.39,7.55,8.09,7.31,6.82,6.81,6.76,5.78,5.89,6.15,5.84,5.02,4.95,4.38,4.85,5.09,4.83,4.82,5.50,5.48,5.49,5.89,6.49,6.82,6.51,5.84,5.25,5.38,4.48,4.00,3.71,3.54,3.31,3.57,4.11,3.86,4.68,6.66,7.69,9.72,11.39,11.15,9.71,8.78,7.42,7.14,5.52,6.19,6.32,5.65,5.15,4.02,3.25,2.89,2.38,2.43,1.99,2.61,4.03,4.40,5.03,3.86,3.34,2.91,2.34,2.44,2.14,2.15,2.01,1.60,1.36,1.29,1.19,1.07,0.81,0.76,0.87,1.13,1.19,1.37,1.57,2.39,2.31,2.44,1.81,2.41,2.17,2.74,2.99,3.99,4.54,4.13,3.98,3.08,2.59,2.83,2.68,2.09,2.09,2.32,1.98,1.58,2.09,2.25,2.46,2.72,2.38,2.51,2.46,2.32,1.90,1.66,2.45,2.64,2.99,2.73,2.57,3.05,3.04,3.48,3.68,3.89,4.48,5.10,5.86,4.50,4.97,4.58,4.38,3.76,4.07,4.23,3.77,3.51,4.07,4.07,3.45,3.73,4.29,4.10,3.96,3.81,2.90,2.90,2.23,2.71,2.47,2.99,3.08,3.62,3.11,3.92,3.81,4.26,3.83,3.22,3.71,3.83,3.38,3.02,3.63,3.63,2.89,3.45,4.04,4.21,4.12,3.72,3.29,2.86,2.26,2.52,2.03,2.64,2.68,3.78,5.27,5.80,7.18,7.29,8.89,8.25,7.87,6.19,5.33,4.01,2.98,2.18,2.47,1.94,2.57,2.57,3.23,3.85,5.08,6.32,8.43,8.81,8.59,9.34,10.42,11.06,9.79,11.10,13.86,13.60,13.59,15.36,17.86,19.19,16.49,18.54,16.06,17.65,16.68,13.76,13.01,14.67,12.57,10.90,12.37,12.86,11.62,11.67,11.46,11.99,11.64,12.20,12.14,10.98,12.54,13.39,14.19,13.98,15.31,15.13,16.46,17.60,18.88,20.47,18.25,19.65,17.28,18.61,19.68,17.77,17.55,16.35,16.93,18.25,16.37,16.26,18.40,17.26,15.18,17.80,18.74,20.39,21.28,22.19,22.05,21.63,21.23,21.58,21.67,19.96,19.03,21.25,21.58,19.44,20.24,21.78,21.14,19.60,22.14,22.53,21.61,22.20,22.34,23.44,23.52,24.45,24.27,24.84,24.96,25.46,25.70,24.92,24.95,24.30,23.41,24.90,24.33,22.88,23.94,24.78,23.36,23.35,24.09,23.56,24.73,23.95,24.70,23.66,22.66,23.71,23.23,21.54,21.34,22.58,20.56,18.64,19.94,20.89,17.57,16.94,16.25,18.84,18.80,20.38,20.03,21.64,22.69,21.98,20.90,19.63,17.98,16.94,15.68,17.92,16.24,15.62,17.88,18.92,17.64,18.71,19.99,19.91,19.84,21.39,22.20,22.16,22.29,23.02,24.47,24.65,25.81,24.71,23.86,25.06,26.11,24.59,24.52,25.77,26.12,26.83,26.31,25.47,26.14,24.68,24.30,25.32,24.99,23.44,23.57,24.46,23.31,21.84,23.75,23.06,21.57,21.58,22.72,22.62,22.32,24.16,23.61,23.41,24.64,25.06,24.80,25.36,26.11,26.37,26.13,26.47,27.36,27.76,28.01,27.24,26.82,26.77,27.36,27.98,27.59,28.06,28.12,27.52,27.40,27.02,26.68,26.87,26.68,25.85,25.81,26.37,25.39,24.68,25.11,25.71,24.18,24.48,25.53,25.72,26.53,26.86,26.55,27.20,27.75,27.63,27.44,27.99,28.41,28.18,28.00,28.60,28.84,28.69,28.99,28.53,28.99,28.83,28.44,28.82,28.60,28.44,28.47,28.24,27.84,28.19,27.87,27.20,27.06,27.34,26.92,26.39,26.68,26.92,26.49,26.18,26.58,26.37,25.86,26.00,26.35,26.95,26.88,27.00,27.66,27.78,27.22,27.36,28.16,27.89,27.46,27.99,28.50,27.97,27.82,28.41,28.68,28.49,28.70,28.52,28.50,28.14,27.62,27.65,27.48,27.20,27.48,27.78,26.91,27.14,27.18,27.12,26.95,26.85,27.09,26.45,26.25,25.67,25.33,26.10,25.34,26.47,25.82,26.54,26.87,26.92,27.67,27.38,27.10,27.75,28.16,27.84,27.79,28.32,28.63,28.29,28.44,28.85,28.82,29.26,28.99,29.00,28.79,28.66,28.68,28.62,28.32,28.21,28.39,27.90,27.80,27.86,27.77,27.14,27.17,27.48,26.65,26.59,25.66,25.43,25.91,25.72,24.96,25.63,24.17,23.42,24.49,23.23,24.34,23.23,22.09,23.58,22.54,23.57,23.50,24.14,24.82,25.83,25.11,25.70,25.81,26.69,27.19,26.66,26.58,27.23,27.39,27.16,27.38,27.75,27.73,27.74,27.94,28.23,28.18,28.06,28.34,28.80,28.54,28.51,28.87,28.95,29.24,29.17,29.12,29.21,29.07,28.84,28.82,28.71,28.62,28.57,28.49,28.25,28.33,28.36,27.82,27.75,28.09,27.37,26.96,27.49,27.86,27.31,27.25,27.30,27.50,27.49,28.26,28.33,28.09,28.02,28.44,28.64,28.31,28.47,28.77,28.71,28.59,28.62,29.06,29.00,28.98,28.95,28.45,28.62,28.54,28.44,28.57,28.62,28.21,28.38,28.46,28.00,27.87,28.11,27.80,26.75,27.51,27.93,28.09,28.33,27.85,28.30,27.91,27.91,28.10,27.56,27.50,27.71,28.24,28.18,28.17,28.79,28.63,28.31,28.73,28.78,28.53,28.59,28.94,28.96,28.68,28.78,28.69,29.26,29.28,29.21,29.28,28.89,29.06,29.03,28.87,28.78,28.65,28.95,28.91,28.64,28.35,28.21,28.19,27.97,28.26,28.06,28.11,28.38,28.36,28.69,28.76,28.29,28.74,28.54,28.97,28.76,28.87,28.93,28.65,28.36,28.78,29.00,28.47,28.75,29.08,29.06,28.63,29.02,29.14,29.13,29.13,29.10,29.50,29.20,29.27,29.52,29.59,29.33,29.55,29.81,29.46,29.77,29.58,29.69,29.47,29.56,29.46,29.29,29.41,29.05,29.04,29.30,29.23,28.75,28.74,28.43,28.63,28.42,28.70,28.89,29.12,29.24,29.19,29.36,29.42,29.45,29.44,29.57,29.58,29.67,29.64,29.72,29.95,29.99,29.77,29.95,30.07,29.67,29.75,30.01,29.90,29.55,29.71,30.05,29.67,29.53,29.66,29.69,29.32,29.22,29.30,29.10,29.00,29.04,28.94,29.34,29.19,29.51,29.55,29.45,29.49,29.61,29.67,29.48,29.50,29.83,29.72,29.74,29.95,30.00,29.82,30.14,30.06,29.73,29.95,30.13,29.88,29.77,30.06,29.95,29.65,29.87,30.06,29.84,29.73,29.47,29.59,29.84,29.30,29.31,29.73,29.63,29.34,29.58,29.58,29.58,29.22,29.56,29.80,29.54,29.96,30.08,30.19,29.67,29.80,30.08,29.93,29.70,29.90,30.05,29.84,29.79,30.01,29.88,29.67,29.52,29.60,29.42,29.59,29.13,29.58,29.56,29.48,29.20,29.61,29.58,29.28,29.44,29.66,29.54,29.51,29.64,29.86,29.73,29.98,29.82,29.99,29.95,29.70,29.75,30.09,29.75,29.65,29.91,30.03,29.67,29.71,29.98,29.76,29.55,29.28,29.50,29.52,29.13,29.45,29.48,29.34,29.15,29.46,29.28,29.05,29.12,29.22,29.01,28.86,29.19,28.96,29.08,28.59,29.24,29.31,29.24,29.20,29.24,29.57,29.70,29.73,29.48,29.24,29.77,29.64,29.25,29.34,29.71,29.43,29.27,29.40,29.52,29.11,28.95,29.52,29.31,29.00,28.85,28.42,28.46,28.33,27.83,27.67,28.35,28.66,28.37,28.06,28.93,28.95,28.63,28.96,29.13,28.98,28.92,29.12,29.17,29.15,29.29,29.41,29.69,29.71,29.50,29.73,29.95,29.60,29.23,29.62,29.64,29.09,29.10,29.41,29.07,28.86,28.86,29.24,28.87,28.72,29.03,29.02,28.58,28.65,28.12,28.22,28.35,27.37,28.02,28.60,27.86,28.07,28.75,28.52,27.85,28.60,28.78,28.51,28.57,28.92,28.89,28.66,29.17,29.21,28.54,28.50,29.10,28.83,28.37,28.56,28.91,28.87,28.91,28.65,28.56,28.57,28.49,28.44,28.55,28.57,28.09,27.92,28.19,27.98,27.30,26.43,26.13,25.58,25.85,26.81,26.94,27.32,28.09,27.65,26.90,27.77,28.18,28.38,27.56,28.63,28.65,27.79,28.38,29.02,28.53,28.30,29.00,29.13,28.75,29.07,28.53,28.36,28.10,28.04,27.83,27.54,27.74,27.61,27.09,26.97,26.92,26.94,26.39,26.06,25.10,26.36,25.39,26.65,25.46,24.99,25.10,25.69,25.38,25.14,26.00,26.36,26.49,27.57,27.30,26.66,27.26,27.82,27.30,27.24,28.06,28.22,27.69,28.39,27.95,27.79,27.62,27.36,26.95,26.76,26.71,26.54,26.35,25.89,26.29,25.53,24.53,24.54,24.31,25.37,24.87,23.93,23.80,23.32,22.89,23.73,22.97,23.45,23.80,24.18,24.45,24.64,24.72,24.62,25.20,25.48,25.52,25.88,26.29,26.80,26.76,27.18,27.29,28.13,28.19,28.13,28.05,27.48,27.55,27.74,27.18,26.74,27.23,26.78,25.97,26.16,26.39,26.06,24.97,25.37,25.38,24.60,23.97,24.80,24.47,23.49,23.50,23.79,23.54,22.46,22.89,23.10,22.78,21.83,22.62,22.59,21.06,20.41,21.76,22.10,21.30,22.45,29.03,29.43,28.70,29.02,29.15,28.57,29.33,29.32,28.65,28.93,29.48,29.10,28.77,29.03,29.31,29.20,28.57,28.84,28.16,28.67,28.26,28.43,27.96,27.93,28.40,28.32,27.94,27.68,27.95,27.78,27.77,27.39,27.33,26.81,27.40,26.37,26.40,26.11,26.73,26.26,26.07,26.99,27.17,27.01,28.35,27.98,27.30,27.80,27.76,26.90,26.88,25.94,26.41,25.75,26.10,25.49,26.75,26.64,27.45,27.13,27.21,26.72,26.46,26.53,26.88,26.04,26.19,26.00,26.16,25.70,26.23,26.40,26.28,25.64,26.24,25.89,26.25,26.41,26.18,26.90,26.70,27.65,28.02,28.55,28.76,29.17,29.37,28.66,29.49,29.27,29.01,29.64,29.58,29.74,29.91,29.81,29.91,30.00,30.02,29.71,29.57,29.89,29.62,29.50,29.45,29.33,29.32,29.04,29.08,29.07,28.80,28.55,28.73,28.77,27.96,28.00,28.55,27.92,27.41,27.95,27.99,26.94,26.88,27.62,27.52,26.65,27.11,27.79,26.88,26.84,27.41,27.62,27.15,27.08,27.54,27.60,27.38,26.88,26.84,26.87,26.31,26.30,26.48,26.53,26.52,26.17,26.07,26.17,26.47,25.76,26.20,25.74,26.39,26.39,27.12,27.45,28.15,28.02,28.47,28.29,28.07,28.63,28.65,29.19,29.14,29.55,29.93,29.49,29.58,29.53,29.74,29.79,29.68,30.08,29.80,30.12,30.12,29.63,29.78,29.55,29.53,29.78,29.28,28.82,29.46,29.07,28.64,28.55,28.65,28.78,28.52,28.26,28.44,28.91,28.46,28.71,28.68,28.70,28.63,28.99,28.82,29.17,29.15,29.20,29.10,29.53,29.36,29.43,29.55,29.75,29.46,29.93,29.90,29.63,29.82,30.02,29.73,29.44,29.89,29.74,29.95,29.58,29.79,29.56,29.61,29.42,29.14,29.14,29.41,29.52,28.74,29.16,29.48,29.34,28.82,29.05,29.41,28.94,29.02,29.30,29.14,29.33,29.39,29.31,29.22,29.57,29.40,28.97,29.10,29.04,29.03,29.03,28.84,29.12,28.60,28.74,27.80,28.27,27.55,27.66,28.17,28.44,28.61,28.09,28.52,28.10,28.30,28.04,28.86,28.95,28.61,28.72,28.36,28.46,28.39,28.15,28.40,28.51,27.73,27.73,27.19,27.11,27.52,26.48,27.19,26.82,27.19,27.16,26.79,27.13,27.31,28.08,27.88,27.88,28.51,28.52,28.33,28.41,27.93,27.76,27.89,27.46,27.63,27.51,27.70,27.55,28.11,27.98,28.66,28.09,28.93,28.76,29.47,29.30,28.90,28.52,28.41,27.44,27.48,26.79,26.86,26.50,26.47,25.94,26.33,26.08,26.37,26.65,26.85,26.94,27.36,27.18,28.16,28.02,28.10,28.43,28.20,28.73,28.55,29.30,29.14],[10.31,8.37,6.48,5.94,6.71,6.79,7.65,8.40,8.20,7.44,7.51,8.41,7.45,7.53,8.00,8.64,7.79,7.40,7.52,7.32,6.45,6.06,6.53,6.21,5.80,5.91,5.98,5.97,5.33,6.33,5.84,5.31,5.88,6.23,5.77,6.03,5.96,5.98,6.38,6.62,6.51,7.39,7.52,8.91,9.36,13.01,15.21,15.88,15.33,14.82,15.34,12.75,10.78,10.61,8.98,7.26,7.54,6.90,7.50,7.24,7.76,7.75,9.18,9.00,7.96,7.84,8.51,7.44,6.96,7.22,8.14,8.25,7.86,8.18,7.59,7.97,7.18,8.75,8.28,9.04,9.11,9.53,10.00,9.93,10.52,11.19,11.09,10.59,10.92,11.43,10.72,10.39,10.91,10.55,12.35,12.50,13.01,12.18,12.11,10.88,10.80,10.05,10.59,10.97,10.05,9.81,10.72,10.62,9.93,9.74,8.95,8.67,8.99,8.10,9.00,7.85,8.98,8.50,8.86,9.57,9.35,10.08,10.24,9.86,11.03,10.26,10.10,10.74,10.87,10.23,10.39,11.16,11.21,10.50,10.92,11.57,11.48,10.94,11.79,11.97,11.32,12.01,11.40,11.56,11.11,10.52,10.18,9.04,9.68,8.78,9.08,8.00,8.66,8.13,8.25,7.56,7.14,7.00,6.83,6.00,6.05,6.13,5.87,5.06,4.84,4.46,5.17,5.27,4.94,5.27,5.77,5.63,5.88,6.24,6.65,6.72,6.65,5.86,5.28,5.33,4.43,4.03,3.71,3.69,3.62,3.81,4.29,4.00,4.95,6.78,8.18,10.26,11.98,11.27,10.49,9.39,8.01,7.32,5.93,6.41,6.80,6.08,5.49,4.30,3.44,2.97,2.41,2.49,2.02,2.62,3.94,4.27,4.90,3.84,3.33,2.95,2.38,2.58,2.33,2.34,2.11,1.73,1.62,1.44,1.18,1.16,1.06,0.84,0.76,0.86,1.15,1.32,1.44,2.11,2.13,2.10,1.61,2.17,2.11,2.47,2.89,4.12,4.65,4.34,4.17,3.24,2.59,2.87,2.88,2.25,2.13,2.51,2.26,1.77,2.21,2.53,2.83,3.02,2.68,2.66,2.64,2.50,2.24,1.87,2.51,2.83,3.10,2.73,2.60,2.97,2.96,3.43,3.57,3.68,4.22,4.93,5.67,4.42,4.84,4.37,4.17,3.69,3.86,4.12,3.62,3.32,3.91,3.97,3.35,3.53,4.18,4.05,3.90,3.84,2.96,2.80,2.23,2.52,2.35,2.73,2.98,3.56,2.98,3.79,3.63,4.05,3.73,2.91,3.45,3.71,3.12,2.78,3.37,3.45,2.64,3.07,3.87,3.91,3.97,3.60,3.15,2.75,1.94,2.25,1.87,2.42,2.53,3.60,5.34,5.96,7.09,7.23,8.81,8.03,7.21,5.69,5.03,3.77,2.80,2.08,2.37,1.90,2.47,2.68,3.32,4.12,5.39,6.63,8.82,9.32,9.05,10.01,10.96,11.48,10.30,11.67,14.40,14.11,14.06,16.17,18.21,19.26,16.76,18.38,16.27,17.32,16.80,14.06,13.64,14.89,13.27,11.34,12.88,13.16,12.16,12.10,11.64,12.34,11.57,12.51,12.38,11.36,13.11,14.49,14.47,14.29,16.20,15.19,16.60,18.09,19.43,20.32,18.33,19.34,17.06,18.27,19.67,17.86,17.62,16.24,16.95,18.32,15.96,16.39,18.26,16.57,15.24,17.82,18.63,20.01,21.03,22.11,22.07,21.59,21.17,21.11,21.44,19.70,18.66,20.93,21.38,19.28,19.87,21.62,21.05,19.36,22.11,22.73,21.35,22.24,22.46,23.55,23.45,24.49,24.48,24.94,24.97,25.51,25.56,24.97,25.00,24.49,23.61,24.89,24.55,23.10,23.69,24.67,23.46,23.07,23.95,23.42,24.63,23.97,24.80,23.29,22.67,23.50,22.76,21.32,21.42,22.46,19.90,18.66,19.84,20.70,17.00,16.81,16.03,18.92,18.73,20.25,19.60,21.74,23.04,22.01,21.18,19.69,17.90,16.74,15.10,17.48,15.75,15.38,17.71,18.62,16.83,18.51,19.82,19.64,19.33,21.21,22.08,21.36,21.64,23.01,23.99,24.58,25.55,24.44,23.95,24.84,25.97,24.82,24.75,25.62,26.12,26.89,26.33,25.48,26.04,24.87,24.67,25.70,24.96,23.33,23.91,24.28,22.83,21.79,23.41,22.66,20.96,20.90,22.46,22.25,21.94,24.01,23.26,23.11,24.40,24.80,24.86,25.08,25.79,26.00,25.91,26.10,27.07,27.50,27.89,26.85,26.54,26.49,27.04,27.81,27.09,27.70,27.84,26.97,26.96,26.33,26.45,26.41,26.01,25.24,25.65,25.90,24.64,24.06,24.67,24.99,23.61,24.13,25.23,25.28,26.03,26.48,26.15,26.61,27.38,27.14,26.87,27.52,28.09,27.79,27.51,28.31,28.61,28.49,28.88,28.11,28.83,28.51,27.81,28.58,28.19,28.07,27.95,27.54,27.25,27.32,27.09,26.56,26.45,26.77,26.30,25.26,26.20,26.23,25.53,25.26,25.97,25.66,24.94,25.42,25.86,26.43,26.34,26.35,27.05,27.31,26.70,26.70,27.67,27.31,26.85,27.31,28.14,27.26,26.91,28.06,28.18,27.62,28.13,28.07,27.91,27.45,26.84,26.79,26.75,26.54,26.67,27.16,26.15,26.12,26.48,26.35,25.88,26.14,26.42,25.48,25.54,24.68,24.10,25.29,24.42,25.51,25.07,25.92,26.43,26.30,27.23,26.82,26.57,27.21,27.70,27.14,27.11,27.99,28.27,27.63,27.90,28.62,28.51,29.11,28.78,28.67,28.38,28.24,28.24,28.09,27.55,27.49,27.78,27.24,27.15,27.34,27.00,26.37,26.51,26.81,25.98,26.03,24.82,24.46,25.07,24.53,24.07,24.53,23.43,22.41,23.26,22.06,23.39,22.52,21.24,22.83,21.69,22.57,22.24,23.14,23.82,25.32,24.20,25.09,25.17,26.09,26.90,26.14,25.89,26.72,27.02,26.64,26.75,27.35,27.32,27.12,27.47,27.89,27.64,27.48,28.00,28.50,28.07,28.14,28.62,28.68,29.09,28.83,28.83,28.86,28.60,28.46,28.43,28.20,28.09,28.10,27.81,27.54,27.70,27.69,27.14,27.06,27.54,26.56,26.22,26.81,27.28,26.58,26.73,27.07,27.28,27.00,27.83,28.14,27.67,27.52,27.97,28.39,27.80,27.99,28.41,28.39,28.11,28.31,28.75,28.61,28.68,28.71,27.93,28.22,28.08,27.88,28.09,28.10,27.65,27.88,27.95,27.33,27.31,27.66,27.19,26.21,27.04,27.65,27.73,28.07,27.50,27.94,27.65,27.54,27.86,27.12,27.10,27.43,27.99,27.88,27.90,28.57,28.34,27.84,28.43,28.51,28.04,28.14,28.69,28.66,28.19,28.46,28.45,28.95,29.04,29.03,29.00,28.52,28.72,28.77,28.41,28.27,28.25,28.62,28.50,28.23,27.82,27.66,27.71,27.56,27.88,27.70,27.78,28.07,28.10,28.43,28.57,28.09,28.46,28.24,28.67,28.45,28.53,28.67,28.33,27.89,28.51,28.70,28.19,28.36,28.91,28.81,28.21,28.71,28.98,28.84,28.80,28.90,29.33,28.90,29.01,29.33,29.43,28.97,29.28,29.60,29.20,29.55,29.34,29.49,29.13,29.31,29.17,28.93,29.12,28.68,28.62,28.91,28.83,28.28,28.23,27.95,28.30,28.01,28.27,28.50,28.68,28.90,28.87,28.97,29.13,29.18,29.17,29.23,29.29,29.45,29.44,29.47,29.71,29.67,29.43,29.69,29.81,29.26,29.35,29.74,29.65,29.18,29.40,29.78,29.31,29.15,29.43,29.42,28.99,28.90,28.97,28.72,28.70,28.73,28.52,28.91,28.76,29.12,29.21,29.03,29.17,29.21,29.34,29.20,29.24,29.50,29.42,29.58,29.71,29.68,29.57,29.80,29.68,29.42,29.58,29.81,29.47,29.35,29.79,29.71,29.33,29.51,29.82,29.52,29.48,29.16,29.13,29.50,28.83,28.81,29.29,29.22,28.89,29.10,29.22,29.25,28.93,29.41,29.60,29.21,29.67,29.79,29.88,29.28,29.41,29.74,29.53,29.29,29.47,29.72,29.49,29.40,29.73,29.61,29.42,29.29,29.23,28.94,29.17,28.67,29.16,29.10,29.04,28.75,29.21,29.08,28.76,29.02,29.33,29.21,29.10,29.32,29.61,29.40,29.70,29.52,29.75,29.57,29.25,29.44,29.76,29.31,29.21,29.59,29.67,29.17,29.27,29.68,29.40,29.07,28.74,28.99,28.88,28.53,28.91,28.95,28.71,28.51,28.94,28.68,28.50,28.41,28.77,28.52,28.52,28.95,28.77,28.76,28.43,29.03,29.13,28.90,28.89,28.73,29.28,29.40,29.37,29.04,28.79,29.38,29.24,28.75,28.82,29.31,28.87,28.72,28.88,29.05,28.42,28.36,29.03,28.82,28.39,28.16,27.78,27.73,27.60,27.03,27.05,27.74,28.05,27.82,27.69,28.28,28.32,28.12,28.38,28.58,28.41,28.46,28.72,28.69,28.60,28.91,29.11,29.50,29.49,29.28,29.47,29.69,29.23,28.83,29.25,29.31,28.57,28.66,29.08,28.62,28.25,28.35,28.79,28.32,28.12,28.56,28.62,27.98,28.06,27.66,27.52,27.65,26.67,27.37,28.01,27.40,27.66,28.20,27.95,27.52,28.20,28.23,28.06,28.24,28.56,28.58,28.40,28.99,28.88,28.07,28.13,28.83,28.46,27.95,28.27,28.69,28.73,28.79,28.40,28.26,28.33,28.21,28.04,28.11,28.13,27.69,27.41,27.66,27.45,26.91,26.24,25.83,25.27,25.63,26.23,26.63,26.83,27.63,27.18,26.63,27.39,27.76,28.17,27.31,28.48,28.42,27.45,28.14,28.80,28.20,27.99,28.77,28.98,28.58,28.93,28.42,28.25,27.92,27.77,27.57,27.21,27.34,27.21,26.72,26.52,26.54,26.48,26.24,25.69,24.90,26.24,25.14,26.46,25.39,24.71,24.97,25.36,25.04,24.78,25.87,26.09,26.38,27.28,27.06,26.26,27.00,27.61,26.90,26.87,27.85,28.01,27.46,28.23,27.85,27.54,27.44,27.13,26.53,26.41,26.43,26.14,25.81,25.54,25.88,25.23,24.32,24.25,24.09,24.92,24.52,23.71,23.28,22.94,22.71,23.46,22.85,23.15,23.37,23.97,23.92,24.31,24.31,24.20,24.78,25.07,25.14,25.70,25.93,26.45,26.59,26.93,27.20,27.86,27.96,27.93,27.88,27.23,27.48,27.46,27.04,26.47,27.04,26.53,25.61,25.92,26.13,25.59,24.67,25.05,25.04,24.31,23.64,24.53,24.30,23.49,23.27,23.70,23.28,22.33,22.79,23.05,22.45,21.51,22.47,22.68,21.30,20.56,21.89,22.25,21.12,22.56,28.71,29.12,28.29,28.52,28.76,27.91,28.91,28.94,28.17,28.39,29.07,28.71,28.34,28.61,28.94,28.77,28.04,28.39,27.67,28.10,27.61,28.06,27.66,27.47,27.98,28.09,27.71,27.22,27.63,27.35,27.30,26.56,26.81,26.14,26.88,25.76,25.61,25.23,25.83,25.56,25.32,26.35,26.63,26.44,27.75,27.22,26.76,27.15,27.17,26.21,26.19,25.11,25.60,25.15,25.41,25.11,26.09,26.08,26.90,26.49,26.68,26.09,25.87,25.84,26.46,25.55,25.18,25.13,25.44,25.03,25.44,25.71,25.32,24.86,25.20,25.37,25.75,25.91,25.75,26.47,26.36,27.27,27.69,28.02,28.47,28.92,29.11,28.39,29.22,29.00,28.82,29.44,29.35,29.49,29.62,29.65,29.64,29.80,29.83,29.46,29.39,29.67,29.44,29.26,29.23,29.15,29.14,28.88,28.82,28.86,28.43,27.98,28.33,28.39,27.55,27.49,28.13,27.53,27.06,27.50,27.60,26.71,26.47,27.38,27.20,26.33,26.61,27.69,26.93,25.89,26.91,27.49,27.08,26.62,27.22,27.51,27.24,26.43,26.50,25.89,25.76,25.26,25.82,25.66,25.85,25.48,25.30,25.05,25.64,24.90,25.71,25.55,26.04,25.66,26.46,27.00,27.70,27.76,28.18,27.94,27.70,28.37,28.40,29.04,29.00,29.35,29.79,29.35,29.38,29.36,29.56,29.63,29.56,30.01,29.67,30.03,30.04,29.61,29.70,29.43,29.45,29.72,29.18,28.75,29.30,29.10,28.60,28.52,28.88,28.58,28.17,28.02,28.19,28.75,28.16,28.60,28.46,28.59,28.30,28.84,28.67,28.94,28.98,29.09,28.92,29.33,29.34,29.47,29.46,29.64,29.42,29.82,29.74,29.62,29.67,29.92,29.58,29.47,29.66,29.53,29.67,29.39,29.59,29.37,29.39,29.15,28.80,28.93,29.12,29.09,28.38,28.92,29.10,28.91,28.49,28.67,29.08,28.49,28.57,28.92,28.92,29.14,29.26,29.24,29.28,29.42,29.20,28.85,28.87,28.92,28.64,28.70,28.46,28.65,28.05,28.20,27.44,27.71,27.06,27.36,27.74,28.06,28.10,27.81,28.16,27.74,28.21,27.86,28.66,28.73,28.32,28.65,28.00,28.28,28.06,27.90,28.05,28.28,27.38,27.33,26.61,26.57,26.98,25.72,26.40,25.90,26.47,26.50,25.93,26.50,26.68,27.47,27.12,27.33,28.00,27.94,27.68,27.78,27.24,27.08,27.19,26.65,27.06,26.76,26.92,27.02,27.47,27.61,28.33,27.63,28.38,28.22,29.03,28.99,28.45,28.16,27.97,26.90,26.85,26.15,26.30,25.96,25.93,25.40,25.66,25.23,25.79,25.72,26.36,26.49,26.95,26.62,27.62,27.75,27.70,27.88,27.86,28.43,28.22,28.97,28.77],[10.26,8.30,6.69,6.01,6.74,6.78,7.57,8.38,7.98,7.36,7.33,8.28,7.28,7.36,7.54,8.36,7.53,7.07,7.17,6.86,6.45,6.06,6.33,6.18,5.92,6.03,6.17,6.02,5.66,6.35,5.83,4.93,5.47,6.10,5.51,5.84,5.61,5.46,6.40,6.64,6.56,7.28,7.31,8.61,9.19,12.56,15.01,15.49,14.82,13.70,14.60,12.42,10.04,10.02,8.54,6.78,7.33,6.78,7.30,7.47,7.51,7.56,8.91,8.69,8.05,7.84,8.53,7.45,6.91,7.35,8.07,8.05,7.87,8.05,7.50,7.63,6.85,8.43,8.01,8.95,9.01,9.67,9.86,9.71,10.42,10.95,10.80,10.49,10.59,11.11,10.56,10.18,10.52,10.52,12.22,12.49,12.78,11.99,11.71,10.60,10.59,9.72,10.25,10.71,9.90,9.42,10.52,10.35,9.78,9.42,8.88,8.52,8.78,7.84,8.49,7.52,8.67,8.27,8.59,9.50,9.30,10.11,10.11,9.60,10.96,10.28,9.73,10.51,10.77,10.21,10.00,11.00,10.95,10.15,10.54,11.24,11.23,10.60,11.67,11.84,11.04,11.75,10.94,11.20,10.71,10.15,9.95,8.93,9.28,8.44,8.72,7.51,8.39,8.01,8.08,7.33,6.98,6.96,6.61,5.99,6.13,6.16,6.10,5.14,4.80,4.56,5.05,5.28,5.10,5.25,5.58,5.65,6.02,6.22,6.52,6.44,6.63,5.95,5.50,5.40,4.55,3.98,3.85,3.73,3.44,3.82,4.39,3.97,5.04,6.84,8.56,10.77,12.28,11.75,11.11,9.54,8.19,7.55,5.85,6.56,6.90,6.29,5.54,4.52,3.65,3.14,2.55,2.64,2.13,2.63,4.06,4.40,4.91,3.94,3.50,3.09,2.47,2.82,2.56,2.61,2.31,1.90,1.77,1.69,1.37,1.18,1.22,1.09,0.84,0.76,0.94,1.38,1.51,2.16,2.09,2.20,1.66,2.35,2.22,2.69,3.08,4.09,4.82,4.62,4.33,3.40,2.73,2.88,2.93,2.37,2.21,2.48,2.35,1.79,2.15,2.47,2.77,3.20,2.83,2.77,2.72,2.46,2.15,1.76,2.37,2.75,2.94,2.61,2.55,2.87,2.81,3.43,3.78,3.92,4.60,5.30,5.87,4.58,4.98,4.48,4.34,3.84,3.99,4.26,3.58,3.30,3.97,4.06,3.27,3.61,4.24,4.10,3.92,3.77,2.72,2.70,2.10,2.50,2.35,2.85,3.04,3.67,3.07,3.95,3.78,4.17,3.75,3.01,3.61,3.73,3.16,2.93,3.48,3.59,2.88,3.16,3.91,3.95,4.00,3.61,3.12,2.66,1.88,2.30,1.86,2.58,2.66,3.63,5.21,5.91,7.13,7.29,8.68,7.94,7.49,5.78,5.15,3.88,2.81,2.05,2.36,1.92,2.59,2.80,3.47,4.37,5.75,7.37,9.49,9.87,9.00,10.54,11.74,11.67,10.65,12.18,14.49,14.17,14.12,16.21,18.27,19.00,17.03,18.39,16.84,17.53,17.04,14.46,13.98,15.67,13.89,11.81,13.48,14.16,12.92,12.34,12.01,12.56,12.22,12.82,13.03,11.89,13.71,14.50,15.32,15.02,16.54,16.10,17.33,18.49,19.30,19.88,19.01,19.26,17.66,18.60,19.81,18.27,18.03,16.92,17.35,18.64,16.52,16.82,18.88,16.90,15.79,18.37,18.97,20.05,20.85,21.92,21.74,21.55,20.93,21.24,21.86,20.26,18.96,21.40,21.73,19.74,20.48,22.07,21.47,19.74,22.57,22.83,21.46,22.08,22.71,23.55,23.58,24.58,24.51,24.94,24.99,25.47,25.46,24.95,24.89,24.45,23.80,24.87,24.52,23.24,23.84,24.89,23.62,23.24,24.16,23.52,24.77,24.23,24.75,23.59,23.08,23.91,23.20,21.61,21.76,22.37,20.20,19.26,19.88,20.68,17.60,16.96,16.68,19.15,18.90,20.45,19.56,21.72,22.96,22.02,21.34,19.47,18.37,16.71,15.57,17.67,16.18,16.02,18.07,18.82,17.41,19.01,20.27,20.17,19.80,21.59,22.37,22.15,22.07,23.28,24.23,24.72,25.66,24.65,23.96,24.97,25.94,24.64,24.71,25.51,26.14,26.77,26.14,25.45,25.91,24.55,24.64,25.33,24.80,23.28,23.91,24.41,22.86,21.95,23.69,22.80,21.02,21.27,22.48,22.21,22.10,23.99,23.70,23.34,24.71,25.00,24.83,25.30,26.06,26.15,25.89,26.20,27.12,27.48,27.86,26.84,26.56,26.41,27.00,27.70,27.04,27.67,27.70,26.75,26.59,26.02,26.13,26.32,25.91,24.99,25.64,25.94,24.63,24.03,24.82,25.14,23.73,24.36,25.33,25.51,26.27,26.64,26.18,26.70,27.49,27.21,26.94,27.60,28.08,27.74,27.52,28.35,28.53,28.42,28.69,28.10,28.68,28.33,27.84,28.47,28.04,27.75,27.48,27.27,26.75,27.16,26.96,26.26,26.27,26.82,26.23,25.28,26.16,26.42,25.71,25.15,26.05,25.82,25.19,25.74,26.08,26.62,26.55,26.62,27.35,27.41,26.79,26.93,27.82,27.29,26.86,27.48,28.13,27.32,27.09,28.02,28.22,27.59,28.19,28.16,27.70,27.35,26.56,26.46,26.57,26.42,26.76,27.26,26.17,26.28,26.61,26.35,25.96,26.16,26.51,25.48,25.91,25.02,24.27,25.35,24.38,25.69,25.51,26.19,26.74,26.80,27.58,27.17,26.79,27.59,28.00,27.44,27.47,28.24,28.44,27.88,28.15,28.78,28.63,29.10,28.82,28.74,28.40,28.34,28.33,28.15,27.75,27.69,28.02,27.23,27.18,27.49,26.96,26.42,26.68,27.04,26.13,26.04,24.69,24.26,24.96,24.75,23.94,24.29,22.84,22.15,23.40,21.92,23.56,22.53,21.57,23.26,22.05,22.82,22.66,23.08,24.03,25.52,24.55,25.54,25.60,26.37,27.10,26.59,26.33,27.19,27.33,26.93,27.08,27.67,27.68,27.40,27.68,28.19,28.04,27.80,28.20,28.66,28.31,28.35,28.78,28.89,29.21,29.08,29.04,29.02,28.79,28.61,28.64,28.28,28.30,28.31,28.03,27.61,28.01,27.88,27.15,27.11,27.66,26.93,26.43,27.10,27.54,26.76,26.98,27.13,27.35,27.27,28.01,28.25,28.05,27.74,28.25,28.52,28.06,28.16,28.61,28.59,28.38,28.58,28.89,28.87,28.91,28.90,28.18,28.42,28.29,28.17,28.32,28.25,27.80,28.07,28.14,27.48,27.46,27.86,27.43,26.38,27.27,27.83,27.82,28.23,27.65,28.05,27.59,27.62,27.93,27.27,27.29,27.62,28.18,27.97,28.01,28.65,28.49,28.06,28.54,28.65,28.28,28.39,28.85,28.85,28.48,28.72,28.74,29.15,29.19,29.15,29.22,28.74,28.88,28.87,28.67,28.52,28.46,28.76,28.67,28.35,27.97,27.80,27.87,27.61,28.02,27.83,27.85,28.22,28.13,28.46,28.59,28.22,28.45,28.23,28.69,28.54,28.80,28.76,28.47,28.25,28.61,28.77,28.31,28.49,28.93,28.88,28.39,28.86,29.02,28.87,28.93,29.01,29.26,28.99,29.15,29.44,29.45,29.05,29.42,29.67,29.40,29.67,29.51,29.65,29.30,29.49,29.32,29.05,29.32,28.88,28.80,29.03,28.98,28.43,28.38,28.05,28.35,28.10,28.39,28.72,28.78,28.97,29.00,29.03,29.25,29.25,29.26,29.27,29.42,29.54,29.60,29.65,29.80,29.81,29.58,29.80,29.89,29.39,29.46,29.79,29.69,29.32,29.51,29.80,29.43,29.24,29.54,29.57,29.15,29.09,29.07,28.75,28.68,28.87,28.61,29.09,28.84,29.22,29.33,29.12,29.26,29.28,29.39,29.29,29.35,29.60,29.55,29.58,29.78,29.79,29.68,29.91,29.77,29.57,29.65,29.84,29.58,29.44,29.82,29.75,29.42,29.64,29.90,29.62,29.61,29.28,29.26,29.56,28.93,28.89,29.37,29.29,28.98,29.22,29.32,29.41,29.05,29.53,29.72,29.37,29.71,29.83,29.88,29.40,29.48,29.77,29.59,29.39,29.55,29.79,29.53,29.50,29.83,29.69,29.55,29.39,29.34,29.02,29.23,28.69,29.24,29.13,29.09,28.71,29.18,29.12,28.86,29.07,29.37,29.27,29.12,29.39,29.67,29.45,29.75,29.60,29.78,29.64,29.28,29.42,29.79,29.33,29.24,29.62,29.69,29.20,29.31,29.72,29.45,29.17,28.81,29.06,28.95,28.62,28.93,28.96,28.76,28.54,28.94,28.74,28.56,28.50,28.83,28.61,28.61,29.01,28.86,28.83,28.47,29.12,29.30,29.03,29.02,28.87,29.38,29.45,29.45,29.05,28.88,29.41,29.25,28.75,28.87,29.34,28.88,28.72,28.87,29.04,28.53,28.39,28.98,28.86,28.42,28.12,27.71,27.68,27.40,26.89,26.91,27.72,28.03,27.73,27.67,28.27,28.35,28.12,28.45,28.63,28.50,28.49,28.77,28.70,28.69,29.01,29.20,29.58,29.61,29.41,29.52,29.69,29.26,28.86,29.26,29.28,28.61,28.70,29.04,28.61,28.29,28.37,28.78,28.31,28.11,28.54,28.58,27.91,27.92,27.51,27.24,27.53,26.45,27.30,27.96,27.08,27.48,28.20,27.93,27.35,28.18,28.27,28.05,28.21,28.60,28.60,28.41,28.97,28.87,28.08,28.07,28.80,28.47,27.96,28.29,28.76,28.72,28.79,28.50,28.27,28.28,28.18,28.03,28.03,28.08,27.62,27.10,27.47,27.34,26.61,25.93,25.63,25.09,25.31,26.04,26.40,26.56,27.49,27.20,26.47,27.32,27.75,28.07,27.26,28.44,28.49,27.31,28.07,28.73,28.21,27.96,28.83,28.96,28.66,28.99,28.54,28.43,28.10,27.84,27.57,27.26,27.32,27.15,26.62,26.49,26.43,26.32,26.10,25.62,24.78,26.09,25.04,26.18,25.23,24.65,24.66,25.11,24.97,24.93,25.88,25.96,26.16,27.00,26.78,26.09,26.82,27.52,26.80,26.80,27.79,28.03,27.45,28.38,28.04,27.55,27.60,27.27,26.46,26.31,26.48,26.07,25.79,25.48,25.82,25.09,24.43,24.28,24.01,24.64,24.32,23.55,22.94,22.38,22.35,23.37,22.95,22.91,23.18,23.93,24.01,24.20,24.49,24.47,24.83,25.25,25.28,25.76,25.94,26.35,26.58,27.06,27.04,27.88,28.04,27.99,27.96,27.22,27.35,27.58,27.05,26.46,27.00,26.55,25.68,25.98,26.20,25.58,24.79,25.14,25.01,24.39,23.84,24.45,24.21,23.51,23.11,23.68,23.21,22.29,22.70,23.02,22.29,21.20,22.25,22.57,21.22,20.50,21.79,22.30,21.11,22.38,28.34,28.86,28.10,28.36,28.55,27.85,28.79,28.81,28.18,28.21,28.99,28.57,28.15,28.52,28.79,28.60,28.01,28.26,27.55,28.07,27.69,28.15,27.83,27.57,28.11,28.23,27.89,27.47,27.78,27.41,27.36,26.75,26.77,26.28,26.90,25.90,26.03,25.45,26.02,25.85,25.49,26.39,26.67,26.55,27.79,27.44,26.97,27.25,27.13,26.35,26.30,25.63,26.02,25.44,25.44,25.39,26.38,26.09,26.74,26.40,26.75,26.37,26.17,26.09,26.43,25.71,25.42,25.00,25.42,25.10,25.53,25.71,25.38,25.06,25.47,25.47,25.69,25.74,25.73,26.27,26.11,27.20,27.53,27.89,28.29,28.76,29.02,28.29,29.16,28.97,28.78,29.42,29.29,29.53,29.67,29.60,29.65,29.84,29.84,29.47,29.37,29.67,29.40,29.20,29.13,29.06,29.12,28.64,28.77,28.79,28.30,27.89,28.31,28.25,27.43,27.39,28.03,27.37,26.85,27.35,27.52,26.52,26.37,27.19,27.07,26.29,26.65,27.66,26.83,26.27,27.14,27.61,27.22,26.79,27.47,27.68,27.24,26.57,26.55,26.40,25.90,25.63,25.71,25.42,25.73,25.45,25.48,24.78,25.87,25.18,25.79,25.75,26.11,26.18,26.42,27.23,27.87,27.90,28.30,28.07,27.84,28.57,28.57,29.16,29.02,29.36,29.77,29.43,29.56,29.51,29.61,29.65,29.69,30.02,29.80,30.08,30.07,29.75,29.81,29.61,29.60,29.80,29.34,29.11,29.45,29.25,28.78,28.99,29.13,28.81,28.48,28.29,28.30,28.98,28.65,28.89,28.84,28.96,28.70,29.08,28.92,29.15,29.15,29.19,29.18,29.52,29.52,29.63,29.65,29.79,29.57,29.90,29.89,29.68,29.81,29.98,29.70,29.63,29.81,29.68,29.77,29.56,29.65,29.41,29.49,29.22,28.82,29.07,29.27,29.18,28.49,29.04,29.18,28.89,28.51,28.64,29.12,28.54,28.64,29.10,29.12,29.34,29.42,29.37,29.46,29.59,29.35,29.16,29.11,29.14,28.86,28.99,28.62,28.73,28.16,28.20,27.38,27.62,26.97,27.20,27.55,27.97,28.12,27.75,28.25,27.80,28.30,27.93,28.71,28.96,28.54,28.90,28.25,28.60,28.17,28.28,28.38,28.49,27.69,27.55,26.78,26.87,27.12,26.21,26.41,26.10,26.61,26.43,26.12,26.34,26.47,27.27,27.08,27.31,27.83,27.86,27.61,27.72,27.12,27.05,27.09,26.51,26.95,26.63,26.73,26.78,27.49,27.26,28.22,27.52,28.26,27.96,28.77,28.75,28.26,27.98,27.84,26.77,26.85,25.99,26.28,25.87,25.90,25.59,26.03,25.68,26.40,26.36,26.72,26.64,27.17,26.79,27.87,27.93,27.87,28.29,27.99,28.59,28.37,29.06,28.96],[10.69,8.63,6.89,6.22,7.04,6.99,8.06,8.72,8.61,7.90,7.71,8.67,8.20,7.78,8.21,8.85,8.25,7.68,7.73,7.67,6.91,6.49,6.97,6.87,6.29,6.45,6.59,6.64,6.58,6.54,6.20,5.44,6.09,6.53,5.36,6.06,5.71,5.96,6.83,7.10,7.32,7.95,7.90,9.19,9.62,13.10,14.66,15.78,15.39,14.74,15.23,13.08,10.52,10.56,9.00,7.72,7.91,7.11,7.93,7.57,7.85,7.71,9.26,9.00,8.45,8.05,8.99,7.96,7.33,7.38,8.64,8.70,8.24,8.64,7.91,8.30,7.59,8.99,8.64,9.35,9.44,10.22,10.48,10.26,11.15,11.85,11.73,11.06,11.23,12.01,11.48,10.69,11.16,11.19,12.96,13.12,13.47,12.75,12.43,11.24,11.33,10.43,10.84,11.28,10.64,10.09,10.94,10.98,10.48,10.17,9.44,9.11,9.13,8.55,9.05,8.22,9.09,8.53,9.23,9.91,9.72,10.53,10.76,10.42,11.85,10.89,10.41,11.32,11.67,10.79,10.62,11.84,11.61,10.63,11.36,12.17,11.89,11.25,12.53,12.57,11.79,12.49,11.76,11.88,11.42,10.91,10.33,9.73,9.70,9.14,9.29,8.09,8.93,8.40,8.59,7.93,7.34,7.32,7.19,6.39,6.38,6.56,6.49,5.55,5.09,5.05,5.65,5.59,5.46,5.59,6.19,6.01,6.23,6.69,6.96,7.10,6.91,6.11,5.53,5.55,4.91,4.36,4.19,4.07,3.79,4.19,4.79,4.28,5.30,7.21,8.61,10.49,12.57,11.64,10.81,9.61,8.11,7.66,6.23,6.72,7.08,6.43,5.94,4.79,4.00,3.62,2.93,3.11,2.49,3.03,4.40,4.77,5.39,4.47,4.06,3.66,3.04,3.40,3.00,3.24,2.99,2.30,2.31,2.27,1.91,1.52,1.48,1.34,1.23,0.89,0.77,1.13,1.51,2.23,2.26,2.38,1.84,2.61,2.41,3.08,3.41,4.41,4.98,4.74,4.48,3.64,2.97,3.25,3.29,2.66,2.50,3.00,2.70,2.22,2.72,3.16,3.45,3.85,3.41,3.30,3.18,2.85,2.76,2.07,2.84,3.37,3.33,2.99,3.06,3.26,3.26,3.77,4.10,4.14,4.68,5.45,6.05,4.86,5.27,4.97,4.76,4.11,4.43,4.67,4.02,3.69,4.42,4.45,3.55,3.85,4.61,4.42,4.11,3.99,3.03,3.00,2.36,2.96,2.69,3.16,3.43,3.91,3.41,4.21,4.22,4.67,4.10,3.42,4.11,4.23,3.47,3.10,3.87,3.79,2.92,3.43,4.17,4.12,3.95,3.48,3.17,2.94,1.99,2.60,2.10,2.83,2.88,3.98,5.41,6.29,7.37,7.76,8.95,8.21,7.49,6.09,5.45,4.14,3.20,2.31,2.77,2.34,2.98,3.01,3.79,4.66,6.05,7.52,9.55,9.73,8.90,10.50,11.39,11.37,10.36,11.89,14.03,13.60,14.06,15.87,18.11,19.29,17.01,18.32,16.78,17.60,17.08,14.31,13.69,15.60,13.42,12.04,13.31,13.93,12.97,12.41,12.28,12.61,12.28,12.88,12.89,11.90,13.37,14.18,14.85,14.98,16.04,16.10,17.08,18.43,19.62,20.22,18.65,19.41,17.81,18.92,19.84,18.37,18.48,17.15,17.78,18.85,16.98,16.75,19.00,17.59,15.82,18.34,19.31,20.46,21.17,22.28,21.94,21.70,21.59,21.70,22.10,20.74,19.78,21.94,22.31,20.45,20.98,22.49,21.94,20.56,22.91,23.17,21.73,22.25,22.58,23.51,23.54,24.28,24.33,24.83,24.87,25.63,25.65,25.02,24.97,24.60,23.92,25.08,24.89,23.58,24.30,25.10,23.87,23.53,24.42,23.98,24.93,24.25,24.98,23.94,23.34,24.07,23.68,22.05,21.82,22.77,20.96,19.54,20.25,20.91,17.89,17.11,16.89,19.44,19.03,20.25,19.84,21.59,22.88,21.98,21.20,19.69,18.54,16.99,15.88,18.03,16.48,16.47,18.66,19.47,18.18,19.67,20.85,20.72,20.55,22.01,22.98,22.38,22.70,23.81,24.59,25.16,25.87,25.11,24.44,25.42,26.14,24.91,24.96,25.91,26.17,26.75,26.27,25.66,26.09,24.92,24.89,25.68,25.16,23.55,24.13,24.69,23.32,22.42,24.27,23.33,21.82,22.09,22.92,22.63,22.76,24.18,24.27,23.86,25.10,25.15,25.42,25.85,26.31,26.53,26.40,26.71,27.31,27.80,27.97,27.23,26.84,26.85,27.36,27.91,27.48,27.98,27.92,27.41,27.16,26.59,26.53,26.67,26.51,25.58,26.08,26.44,25.29,24.56,25.41,25.68,24.31,25.00,25.90,25.93,26.82,27.17,26.84,27.29,27.73,27.73,27.55,27.92,28.29,28.16,27.96,28.52,28.67,28.70,28.91,28.41,28.87,28.70,28.29,28.57,28.38,28.26,28.13,27.93,27.56,27.87,27.58,27.04,26.84,27.37,26.90,26.07,26.68,27.00,26.48,26.10,26.77,26.47,25.95,26.33,26.67,27.12,27.11,27.19,27.76,27.85,27.38,27.65,28.13,27.97,27.52,28.05,28.46,27.99,27.87,28.46,28.64,28.32,28.53,28.51,28.29,27.96,27.43,27.36,27.24,27.19,27.48,27.87,26.98,27.13,27.36,27.13,26.90,26.95,27.21,26.45,26.47,25.80,25.39,26.15,25.36,26.44,26.10,26.84,27.22,27.25,27.78,27.79,27.30,27.97,28.25,28.00,27.92,28.45,28.63,28.33,28.51,28.85,28.87,29.24,29.03,29.05,28.80,28.72,28.76,28.61,28.40,28.21,28.43,27.90,27.94,28.06,27.64,27.20,27.24,27.51,26.88,26.74,25.56,25.21,25.97,25.40,24.91,25.48,23.62,23.06,24.43,23.04,24.38,23.09,22.12,23.87,22.57,23.55,23.40,23.95,24.96,26.14,25.38,26.04,26.18,26.90,27.41,27.00,26.89,27.49,27.63,27.34,27.52,28.03,28.07,27.92,28.08,28.34,28.36,28.05,28.49,28.83,28.62,28.65,28.94,29.02,29.37,29.20,29.15,29.23,29.07,28.84,28.88,28.75,28.64,28.60,28.48,28.30,28.35,28.29,27.85,27.64,28.07,27.51,27.04,27.54,27.92,27.29,27.28,27.48,27.64,27.58,28.32,28.48,28.25,28.16,28.51,28.72,28.41,28.49,28.81,28.73,28.66,28.76,29.05,29.04,29.05,29.03,28.50,28.75,28.59,28.51,28.60,28.56,28.15,28.42,28.44,27.97,27.81,28.16,27.83,27.00,27.57,28.13,28.23,28.46,27.90,28.32,27.93,27.91,28.19,27.64,27.64,27.84,28.45,28.31,28.34,28.78,28.67,28.51,28.78,28.82,28.64,28.62,28.92,29.00,28.78,28.86,28.85,29.29,29.34,29.33,29.44,29.02,29.09,29.13,28.97,28.79,28.70,29.01,28.95,28.69,28.43,28.22,28.24,28.04,28.39,28.21,28.13,28.48,28.44,28.76,28.74,28.51,28.71,28.49,28.85,28.69,28.80,28.95,28.69,28.51,28.88,28.98,28.60,28.79,29.11,29.12,28.65,29.12,29.22,29.05,29.18,29.15,29.48,29.25,29.38,29.53,29.53,29.26,29.64,29.76,29.57,29.79,29.64,29.79,29.51,29.59,29.53,29.32,29.54,29.15,29.07,29.33,29.21,28.83,28.79,28.45,28.63,28.43,28.79,28.96,29.05,29.31,29.23,29.27,29.51,29.45,29.47,29.54,29.65,29.66,29.78,29.82,29.92,29.96,29.82,29.96,30.02,29.59,29.68,29.97,29.87,29.51,29.73,29.95,29.65,29.47,29.68,29.66,29.38,29.16,29.14,28.96,28.76,29.07,28.94,29.36,29.19,29.47,29.54,29.43,29.54,29.54,29.65,29.53,29.48,29.80,29.78,29.70,29.91,29.97,29.87,30.07,29.97,29.75,29.91,30.01,29.82,29.69,30.01,29.95,29.64,29.88,30.04,29.83,29.76,29.52,29.54,29.82,29.29,29.23,29.66,29.62,29.34,29.49,29.59,29.68,29.24,29.66,29.84,29.57,29.93,30.04,30.10,29.63,29.76,30.01,29.84,29.63,29.86,30.00,29.86,29.80,29.99,29.89,29.71,29.56,29.64,29.36,29.58,29.15,29.56,29.51,29.46,29.19,29.55,29.53,29.15,29.45,29.64,29.54,29.46,29.70,29.88,29.71,29.95,29.83,29.96,29.88,29.59,29.71,29.97,29.66,29.52,29.87,29.95,29.53,29.62,29.92,29.71,29.46,29.18,29.47,29.34,29.00,29.32,29.35,29.14,28.99,29.35,29.10,28.91,29.01,29.14,28.88,28.93,29.22,29.06,29.05,28.52,29.19,29.35,29.25,29.29,29.19,29.64,29.68,29.72,29.36,29.19,29.69,29.57,29.14,29.23,29.66,29.25,29.06,29.27,29.41,28.90,28.76,29.38,29.16,28.84,28.64,28.26,28.24,28.04,27.52,27.64,28.29,28.53,28.22,27.94,28.75,28.79,28.48,28.76,28.97,28.81,28.76,29.10,29.08,28.98,29.15,29.36,29.62,29.84,29.64,29.67,29.88,29.57,29.14,29.55,29.52,28.96,29.03,29.34,29.04,28.68,28.73,29.12,28.76,28.54,28.86,28.82,28.32,28.29,27.95,27.78,28.08,27.06,27.83,28.37,27.68,27.84,28.55,28.27,27.71,28.46,28.64,28.41,28.53,28.81,28.91,28.65,29.13,29.09,28.42,28.39,29.08,28.75,28.29,28.57,28.86,28.95,28.84,28.43,28.32,28.51,28.47,28.27,28.43,28.53,28.02,27.68,27.91,27.78,27.12,26.41,26.04,25.48,25.82,26.57,26.80,27.15,27.87,27.49,26.89,27.58,28.03,28.28,27.61,28.43,28.67,27.66,28.29,28.77,28.45,28.23,28.86,29.07,28.86,28.98,28.58,28.48,28.12,28.15,27.73,27.56,27.65,27.48,26.95,26.86,26.90,26.78,26.37,26.02,24.89,26.16,25.03,26.34,25.49,24.76,25.06,25.33,24.91,24.87,26.00,26.41,26.45,27.38,27.23,26.60,27.23,27.58,27.22,27.22,27.90,28.15,27.76,28.33,27.93,27.71,27.57,27.45,26.85,26.71,26.71,26.48,26.18,25.70,26.08,25.53,24.46,24.36,24.22,25.06,24.78,23.75,23.35,22.84,22.69,23.70,23.09,23.01,23.46,24.18,24.12,24.18,24.48,24.52,24.99,25.43,25.53,25.93,26.18,26.74,26.83,27.27,27.30,28.11,28.13,28.08,28.00,27.52,27.54,27.54,27.29,26.76,27.12,26.72,25.95,26.13,26.37,25.80,24.97,25.34,25.27,24.52,23.86,24.77,24.47,23.60,23.29,23.74,23.54,22.54,22.74,23.04,22.73,21.52,22.36,22.67,21.05,20.21,21.74,22.16,21.25,22.61,28.97,29.40,28.63,28.79,28.98,28.40,29.15,29.14,28.52,28.73,29.31,28.97,28.55,28.78,29.03,28.81,28.22,28.46,27.81,28.24,28.00,28.29,28.00,27.79,28.26,28.31,28.00,27.65,27.88,27.61,27.64,27.10,27.24,26.61,27.34,26.24,25.95,25.78,26.36,26.04,25.81,26.68,27.13,26.87,28.26,27.84,27.14,27.57,27.39,26.40,26.55,25.52,25.75,25.27,25.20,24.85,26.06,25.76,26.87,26.52,26.58,26.09,25.49,25.82,26.18,24.98,25.15,25.34,25.72,25.13,25.85,25.94,25.62,25.17,25.79,25.52,25.97,26.24,25.98,26.72,26.58,27.41,27.85,28.37,28.60,29.09,29.26,28.57,29.46,29.12,28.99,29.60,29.49,29.76,29.80,29.73,29.84,30.03,29.93,29.61,29.57,29.86,29.57,29.41,29.35,29.18,29.27,28.98,28.85,28.97,28.67,28.36,28.51,28.45,27.77,27.74,28.23,27.53,27.24,27.58,27.66,26.79,26.79,27.45,27.28,26.49,26.93,27.77,26.89,26.52,27.45,27.76,27.24,26.96,27.59,27.69,27.38,26.62,26.60,26.39,25.78,25.54,25.88,25.89,25.94,25.77,25.37,25.02,25.59,24.99,25.62,25.80,26.02,26.12,26.56,27.32,27.90,27.86,28.27,28.18,27.95,28.59,28.50,29.19,29.10,29.50,29.83,29.52,29.43,29.51,29.71,29.68,29.70,30.04,29.85,30.21,30.12,29.71,29.83,29.63,29.62,29.79,29.29,28.96,29.42,29.23,28.81,28.95,29.11,28.83,28.56,28.23,28.44,29.02,28.67,28.91,28.76,28.88,28.58,28.95,28.74,29.01,28.97,29.20,28.98,29.44,29.41,29.48,29.66,29.78,29.51,30.03,29.99,29.76,29.87,30.08,29.76,29.61,29.90,29.75,29.87,29.59,29.80,29.59,29.59,29.37,29.04,29.18,29.36,29.36,28.64,29.17,29.28,29.13,28.60,28.79,29.16,28.61,28.73,29.17,29.11,29.29,29.52,29.40,29.41,29.62,29.40,29.11,29.13,29.09,28.87,28.92,28.61,28.80,28.34,28.36,27.49,27.96,27.16,27.40,27.83,28.21,28.25,27.93,28.30,27.88,28.25,27.87,28.71,28.90,28.55,28.82,28.36,28.60,28.26,28.34,28.44,28.58,27.81,27.71,27.05,27.23,27.46,26.32,26.92,26.55,26.87,26.84,26.47,26.86,27.02,27.77,27.65,27.64,28.39,28.29,27.98,28.15,27.48,27.44,27.65,27.18,27.46,27.25,27.32,27.37,27.93,27.91,28.67,28.06,28.83,28.60,29.37,29.24,28.78,28.40,28.21,27.26,27.21,26.57,26.75,26.35,26.40,25.76,26.30,25.73,26.50,26.50,26.96,26.82,27.27,26.91,27.98,28.02,28.02,28.38,28.17,28.63,28.39,29.18,29.06],[11.56,9.62,8.02,7.34,8.42,8.63,9.54,10.23,10.55,9.72,9.50,10.67,10.37,9.65,10.38,10.69,9.72,9.20,9.54,9.15,8.04,7.96,8.54,7.65,7.15,7.39,7.16,6.79,6.97,7.23,6.74,6.49,6.85,7.14,6.17,6.81,6.86,6.99,7.31,7.55,7.51,8.64,8.90,10.24,10.68,14.21,15.60,16.23,16.22,15.85,16.30,14.63,12.33,11.95,10.62,9.09,8.99,8.24,8.59,8.20,8.69,8.80,10.44,10.18,8.90,8.89,10.08,8.91,8.23,8.21,9.69,9.64,9.04,9.51,9.34,9.77,9.48,10.81,10.34,11.25,11.21,11.99,12.42,12.07,13.07,13.50,13.49,12.65,13.30,13.68,13.04,12.56,13.06,12.81,14.46,14.92,14.89,14.17,13.89,12.78,12.54,11.91,12.78,12.89,11.81,11.81,12.62,12.19,11.54,11.42,10.69,10.49,11.09,10.10,11.24,10.08,11.25,10.53,11.45,11.74,11.40,12.18,12.42,11.86,13.11,12.53,12.12,12.55,13.09,12.44,12.30,13.21,13.31,12.65,12.87,13.96,13.50,13.09,14.18,14.24,13.28,14.02,13.13,13.34,12.83,12.17,12.33,10.92,11.79,10.81,11.34,9.86,10.75,10.19,10.16,9.50,9.12,8.98,8.63,7.68,7.72,7.70,7.25,6.55,6.19,5.89,6.41,6.76,6.60,6.75,7.70,7.58,7.59,8.25,8.72,9.10,8.63,7.71,7.13,7.55,6.40,5.75,5.47,5.12,4.63,5.15,6.04,5.43,6.46,8.16,9.31,11.34,12.71,12.18,11.36,10.27,8.71,8.33,7.17,7.60,7.86,7.42,7.15,6.15,5.32,5.07,3.92,4.29,3.45,3.75,5.05,5.68,6.35,5.66,5.26,5.09,4.21,4.58,4.05,4.07,4.04,3.19,2.69,2.64,2.50,2.17,1.76,1.73,1.68,1.40,0.99,0.77,1.22,1.87,2.11,2.95,2.29,3.51,3.34,4.24,4.72,6.05,6.56,6.13,5.69,4.83,4.14,4.45,4.41,3.56,3.19,3.73,3.44,2.56,3.12,3.64,3.79,4.14,3.85,3.67,3.52,3.14,2.94,2.30,3.25,3.86,4.09,3.54,3.64,4.20,4.43,5.10,5.62,5.69,6.45,7.31,8.19,6.43,7.12,6.35,6.33,5.08,5.49,5.92,5.04,4.60,5.23,5.42,4.44,4.46,5.48,5.30,4.85,4.76,3.46,3.64,2.80,3.61,3.53,4.22,4.59,5.42,4.55,5.78,5.38,6.12,5.29,4.37,4.90,4.91,4.38,3.77,4.32,4.30,3.29,3.52,4.54,4.59,4.56,3.77,3.92,3.49,2.38,3.05,2.63,3.60,3.90,5.10,6.90,7.63,8.43,8.91,9.70,8.28,7.97,6.67,5.58,4.44,3.77,2.63,3.76,3.10,4.23,4.21,5.18,6.18,7.40,8.89,11.16,10.82,10.23,11.63,12.78,12.47,11.61,13.58,15.30,14.77,15.20,16.93,18.87,20.08,18.01,19.66,17.80,18.78,18.49,15.39,15.29,17.06,14.98,13.46,14.76,15.42,14.21,13.89,13.18,13.88,13.00,13.91,14.30,13.30,14.75,15.48,16.19,16.26,17.01,17.24,18.24,19.33,20.29,21.73,19.91,20.52,19.19,20.01,20.82,19.69,19.70,18.43,19.01,20.19,18.26,18.06,20.14,19.20,17.09,19.36,20.47,21.75,22.47,23.33,23.11,22.64,22.39,22.81,22.82,21.55,20.82,22.86,22.89,21.05,21.80,22.91,22.33,21.11,23.17,23.57,22.21,22.60,23.06,23.98,23.95,24.61,24.50,25.02,25.21,25.89,26.12,25.38,25.46,24.91,24.35,25.59,25.11,23.73,24.74,25.52,24.36,24.20,25.08,24.33,25.51,24.69,25.33,24.56,23.49,24.17,24.16,22.52,22.27,23.34,21.92,20.14,20.94,21.92,19.07,18.22,17.93,20.01,19.52,20.76,20.29,21.80,22.88,22.22,21.77,20.36,19.50,17.90,17.15,18.71,17.57,17.64,19.53,20.44,19.22,20.42,21.56,21.35,21.42,22.53,23.37,23.25,23.45,24.23,25.35,25.60,26.39,25.75,24.82,25.91,26.69,25.55,25.23,26.31,26.67,27.30,26.69,25.93,26.52,25.25,25.16,26.02,25.48,24.12,24.55,25.17,23.79,23.03,24.61,23.69,22.26,22.51,23.42,23.47,23.32,24.86,24.61,24.20,25.48,25.87,25.73,26.03,26.70,26.85,26.68,26.90,27.66,28.07,28.31,27.53,27.18,27.16,27.64,28.26,27.71,28.21,28.32,27.76,27.57,27.19,26.94,27.09,26.96,26.06,26.42,26.77,25.59,25.09,25.76,25.91,24.60,25.18,26.12,26.18,27.08,27.32,26.93,27.44,28.08,27.83,27.77,28.15,28.65,28.36,28.22,28.76,29.00,28.92,29.16,28.61,29.14,28.91,28.60,28.93,28.72,28.47,28.38,28.19,27.94,28.02,28.00,27.31,27.28,27.70,27.33,26.51,27.12,27.30,26.67,26.52,26.97,26.62,26.16,26.52,26.81,27.47,27.28,27.28,27.87,28.05,27.53,27.67,28.36,28.11,27.92,28.19,28.70,28.24,28.02,28.58,28.81,28.57,28.85,28.61,28.47,28.29,27.70,27.60,27.53,27.42,27.73,28.03,27.25,27.40,27.59,27.42,27.06,27.24,27.42,26.70,26.58,25.90,25.30,26.30,25.42,26.78,26.18,26.89,27.38,27.36,28.05,27.72,27.46,28.01,28.44,27.94,27.90,28.56,28.86,28.41,28.53,29.09,28.93,29.42,29.14,29.14,28.91,28.80,28.81,28.75,28.48,28.27,28.53,28.16,28.06,28.08,27.98,27.47,27.49,27.72,26.87,26.80,25.71,25.51,26.10,25.58,24.93,25.73,24.17,23.52,24.68,23.35,24.71,23.63,22.59,24.06,22.91,23.87,23.75,24.02,24.99,26.27,25.37,26.23,26.23,26.95,27.52,27.12,26.97,27.63,27.76,27.61,27.75,28.07,28.07,28.09,28.20,28.53,28.42,28.08,28.48,29.09,28.65,28.62,29.08,29.12,29.39,29.28,29.19,29.28,29.10,28.92,28.85,28.80,28.71,28.63,28.56,28.44,28.45,28.40,27.96,28.00,28.34,27.44,27.07,27.78,28.02,27.26,27.46,27.60,27.74,27.80,28.44,28.61,28.44,28.28,28.63,28.91,28.50,28.55,28.99,28.99,28.70,28.79,29.33,29.16,29.11,29.11,28.65,28.68,28.69,28.53,28.71,28.79,28.41,28.59,28.63,28.14,28.07,28.39,27.95,27.05,27.65,28.18,28.30,28.44,28.02,28.33,28.06,28.01,28.27,27.74,27.66,27.86,28.44,28.38,28.45,28.94,28.82,28.63,28.88,29.00,28.73,28.77,29.15,29.20,28.82,28.96,28.86,29.48,29.48,29.40,29.49,29.19,29.21,29.25,29.01,28.91,28.85,29.12,29.03,28.78,28.41,28.25,28.36,28.23,28.45,28.30,28.33,28.67,28.54,28.95,28.96,28.53,28.85,28.70,28.97,28.90,28.99,29.04,28.82,28.39,28.98,29.21,28.70,28.98,29.36,29.28,28.85,29.12,29.36,29.34,29.26,29.35,29.78,29.41,29.41,29.67,29.79,29.50,29.66,29.95,29.70,30.00,29.73,29.82,29.62,29.66,29.63,29.51,29.55,29.18,29.17,29.47,29.33,28.90,28.80,28.57,28.79,28.62,28.85,29.09,29.17,29.34,29.39,29.50,29.54,29.61,29.54,29.71,29.67,29.79,29.73,29.81,30.08,30.11,29.87,30.11,30.16,29.75,29.88,30.10,30.01,29.63,29.82,30.09,29.75,29.63,29.78,29.73,29.43,29.35,29.41,29.20,29.14,29.17,29.10,29.50,29.29,29.60,29.65,29.55,29.59,29.74,29.75,29.60,29.60,29.93,29.76,29.84,30.09,30.15,29.95,30.24,30.12,29.81,30.03,30.25,29.95,29.83,30.15,30.12,29.85,29.98,30.17,29.96,29.85,29.62,29.69,29.96,29.46,29.40,29.80,29.71,29.37,29.65,29.65,29.72,29.36,29.77,29.96,29.67,30.02,30.16,30.24,29.77,29.88,30.14,30.01,29.80,29.98,30.17,29.99,29.92,30.15,30.02,29.82,29.69,29.80,29.52,29.76,29.26,29.73,29.72,29.54,29.32,29.74,29.64,29.29,29.47,29.72,29.62,29.59,29.70,29.94,29.81,30.09,29.92,30.09,30.01,29.71,29.85,30.20,29.82,29.69,30.01,30.12,29.75,29.82,30.06,29.91,29.70,29.39,29.64,29.60,29.27,29.53,29.57,29.41,29.27,29.50,29.30,29.08,29.12,29.31,29.10,28.97,29.41,29.19,29.20,28.92,29.47,29.59,29.49,29.37,29.34,29.71,29.87,29.88,29.54,29.45,29.90,29.76,29.33,29.49,29.84,29.50,29.38,29.57,29.68,29.27,29.17,29.71,29.50,29.20,29.00,28.61,28.60,28.36,27.80,27.67,28.41,28.85,28.55,28.11,29.01,29.10,28.79,29.00,29.24,29.13,29.06,29.22,29.30,29.35,29.39,29.54,29.93,29.96,29.76,29.93,30.10,29.77,29.48,29.80,29.86,29.30,29.38,29.67,29.31,29.12,29.13,29.43,29.07,28.93,29.19,29.25,28.74,28.81,28.38,28.39,28.60,27.43,28.22,28.79,28.16,28.17,28.90,28.74,28.17,28.82,29.03,28.79,28.86,29.20,29.28,29.08,29.53,29.50,28.91,28.88,29.42,29.16,28.75,29.01,29.30,29.29,29.22,29.01,28.83,28.86,28.88,28.72,28.79,28.86,28.51,28.25,28.49,28.39,27.82,26.97,26.60,25.94,26.14,27.14,27.35,27.77,28.36,28.21,27.39,28.12,28.63,28.74,28.17,29.05,29.13,28.29,28.81,29.39,29.02,28.78,29.36,29.51,29.26,29.44,29.03,28.94,28.64,28.56,28.35,28.07,28.18,28.13,27.65,27.58,27.47,27.52,26.89,26.76,25.71,26.79,25.71,26.86,25.88,25.08,25.41,25.89,25.74,25.63,26.48,26.99,27.01,27.91,27.78,27.35,27.67,28.31,27.93,27.86,28.50,28.71,28.30,28.95,28.53,28.27,28.11,27.96,27.56,27.32,27.36,27.15,27.08,26.43,26.96,26.27,25.41,25.26,24.90,25.76,25.20,24.46,23.75,23.29,23.14,24.37,23.80,23.59,24.09,25.00,24.93,24.90,25.35,25.24,25.66,26.13,26.37,26.44,26.80,27.29,27.30,27.64,27.86,28.57,28.65,28.66,28.58,28.05,28.13,28.10,27.83,27.35,27.58,27.40,26.66,26.66,26.83,26.60,25.82,25.82,25.85,25.38,24.76,25.18,25.02,24.31,24.03,24.19,24.10,22.82,23.20,23.48,22.78,21.78,22.65,22.97,21.22,20.40,21.95,22.20,21.47,22.83,29.29,29.62,28.81,28.92,29.19,28.55,29.34,29.28,28.64,28.84,29.42,29.06,28.71,28.94,29.32,29.13,28.41,28.69,27.96,28.47,28.01,28.31,27.86,27.87,28.25,28.21,27.82,27.48,27.84,27.54,27.48,26.77,27.09,26.52,27.43,26.39,26.17,25.97,26.31,26.15,25.67,26.93,26.99,26.58,28.33,27.90,27.10,27.70,27.68,26.50,26.56,25.56,25.66,25.32,25.37,25.03,25.95,25.96,26.85,26.73,26.56,25.95,25.93,25.74,26.51,25.50,25.23,25.05,25.79,25.34,25.89,26.07,25.15,25.14,25.55,25.52,26.14,26.34,26.31,26.87,26.85,27.79,28.23,28.58,28.93,29.28,29.50,28.80,29.62,29.31,29.10,29.70,29.59,29.82,29.96,29.87,29.98,30.14,30.12,29.77,29.65,30.01,29.71,29.64,29.52,29.42,29.43,29.17,29.07,29.10,28.90,28.50,28.58,28.77,28.05,27.87,28.40,27.96,27.47,27.84,27.90,27.06,26.86,27.59,27.51,26.51,26.70,27.72,26.81,26.26,27.17,27.38,26.83,26.64,27.32,27.30,27.06,26.53,26.34,26.04,25.63,25.46,25.95,26.15,26.27,26.09,25.47,25.49,25.60,24.91,25.36,25.42,25.71,25.77,26.68,27.06,27.69,27.66,28.10,27.95,27.65,28.38,28.20,29.05,28.90,29.53,29.88,29.39,29.37,29.43,29.60,29.73,29.68,30.18,29.81,30.27,30.23,29.71,29.84,29.54,29.57,29.79,29.24,28.83,29.40,29.13,28.80,28.58,28.85,28.62,28.27,28.09,28.34,28.86,28.39,28.76,28.55,28.68,28.43,28.89,28.66,28.96,29.01,29.09,28.99,29.49,29.38,29.40,29.59,29.84,29.62,30.12,30.00,29.80,29.92,30.19,29.81,29.60,29.95,29.75,30.05,29.65,29.91,29.70,29.70,29.54,29.07,29.09,29.41,29.42,28.70,29.09,29.45,29.22,28.63,28.98,29.43,28.73,28.81,29.13,29.09,29.28,29.45,29.40,29.37,29.69,29.33,29.05,28.96,28.95,28.83,28.84,28.62,28.84,28.46,28.51,27.73,28.04,27.28,27.55,28.12,28.25,28.41,27.95,28.28,27.93,28.19,27.75,28.71,28.81,28.43,28.65,28.21,28.48,28.20,28.04,28.28,28.46,27.58,27.52,26.84,26.93,27.29,26.23,26.96,26.38,26.96,27.03,26.68,27.16,27.35,28.03,27.83,27.78,28.54,28.47,28.32,28.31,27.80,27.71,27.79,27.28,27.54,27.37,27.57,27.62,28.14,28.12,28.80,28.30,29.13,29.03,29.61,29.48,29.03,28.72,28.57,27.56,27.54,26.79,26.83,26.49,26.36,25.68,26.07,25.55,26.12,26.14,26.53,26.75,27.18,26.64,27.86,27.72,27.84,28.17,27.90,28.53,28.21,29.15,28.99],[12.01,10.12,8.31,7.85,8.78,9.32,10.20,10.88,11.17,10.19,10.24,11.39,10.58,10.41,11.04,11.38,10.42,9.98,10.28,10.01,8.87,9.08,9.32,8.74,8.28,8.28,8.38,8.32,7.86,8.23,7.74,7.22,7.08,7.75,7.02,7.65,7.74,8.01,8.33,8.34,8.74,9.65,9.86,11.17,11.22,14.63,16.58,17.06,16.83,16.27,17.19,15.28,13.27,12.60,11.34,9.69,9.85,9.17,9.56,8.98,9.58,9.42,11.25,11.03,9.78,9.61,10.73,9.52,9.13,9.23,10.27,10.47,9.71,10.33,10.04,10.46,9.94,11.30,10.99,11.88,11.91,12.72,13.28,12.67,13.95,14.49,14.55,13.72,13.80,14.64,13.99,13.07,13.50,13.84,15.45,15.78,15.96,15.04,14.79,13.45,13.41,12.28,13.09,13.59,12.53,12.05,13.25,13.13,12.01,12.16,11.22,10.88,11.58,10.56,11.65,10.53,11.72,11.18,11.96,12.34,12.10,12.79,13.18,12.78,14.11,13.33,12.55,13.53,14.18,13.07,12.74,14.32,14.35,12.97,13.67,14.91,14.52,13.58,14.82,15.05,13.84,14.78,13.79,13.90,13.77,12.94,12.66,11.41,12.24,11.20,11.73,10.48,11.30,10.86,10.77,10.05,9.93,9.73,8.98,8.47,8.61,8.23,7.89,7.54,6.67,6.91,7.57,7.64,7.37,7.66,8.72,8.52,8.50,9.06,9.51,9.64,9.15,8.18,7.46,7.88,6.86,6.41,6.32,6.28,5.95,6.35,7.39,6.88,7.68,9.37,10.71,12.70,14.11,13.18,13.14,12.16,10.52,9.96,8.32,8.77,9.24,8.74,8.71,7.54,6.72,6.05,4.90,4.72,3.66,3.64,4.80,5.64,6.60,5.92,5.82,5.85,5.09,5.95,5.50,5.47,4.99,4.26,4.03,3.60,3.38,3.16,2.81,2.33,2.11,1.95,1.81,1.11,0.76,1.06,1.72,2.45,2.41,3.58,4.13,4.63,5.56,6.64,7.23,7.10,6.92,6.05,5.21,5.67,5.89,4.87,4.22,5.22,4.96,3.81,4.50,5.23,5.12,5.92,5.30,4.89,4.51,3.90,4.34,3.63,4.28,5.14,5.12,4.52,4.55,4.77,5.07,5.61,6.00,5.71,6.50,7.59,8.23,6.58,7.27,6.35,6.18,5.20,5.28,5.85,5.29,4.64,5.19,5.79,4.71,4.42,5.61,5.72,5.00,5.26,4.12,4.31,3.66,4.25,4.24,4.49,5.24,5.75,4.70,5.64,5.15,5.64,4.97,3.92,4.35,4.61,4.04,3.21,3.73,3.92,2.85,2.98,4.12,4.22,4.34,3.64,3.86,3.72,2.58,3.09,3.18,3.93,4.44,5.55,7.24,8.07,8.84,9.16,9.57,8.11,7.45,5.89,5.33,4.06,3.14,2.58,3.73,3.62,4.71,5.32,6.19,7.17,8.66,9.95,12.10,12.53,11.69,12.86,14.13,14.04,13.14,14.79,16.78,16.55,16.46,17.86,19.72,20.22,18.35,19.80,18.62,19.06,18.58,16.18,16.10,17.40,15.74,14.13,15.90,16.18,15.08,14.68,14.12,14.79,13.80,14.85,15.21,14.08,15.57,16.08,16.94,16.85,17.39,17.69,18.40,19.72,21.04,22.25,20.24,20.91,18.98,20.34,21.45,19.73,19.99,18.78,19.45,20.20,18.38,18.69,20.26,19.09,17.44,19.73,20.58,21.69,22.66,23.77,23.20,22.93,22.42,22.74,22.94,21.53,20.78,22.72,22.92,21.20,21.81,23.21,22.86,21.49,23.69,23.99,22.46,22.99,23.57,24.22,24.32,24.80,25.03,25.33,25.44,26.06,26.15,25.67,25.68,25.28,24.58,25.67,25.51,24.34,24.85,25.72,24.56,24.30,25.31,24.33,25.61,24.84,25.56,24.50,23.72,24.47,24.19,22.72,22.79,23.57,21.83,20.47,21.23,22.08,19.19,18.71,18.22,20.52,20.06,21.10,20.44,22.13,23.34,22.75,22.11,20.67,19.87,18.25,17.43,18.88,17.92,17.75,19.81,20.62,19.41,20.77,21.94,21.63,21.73,22.90,23.59,23.68,23.86,24.55,25.76,25.89,26.71,26.08,25.15,26.22,26.94,25.91,25.77,26.63,27.09,27.54,26.95,26.30,26.72,25.50,25.53,26.55,25.63,24.37,25.00,25.24,23.93,23.21,24.84,23.81,22.50,22.75,23.54,23.75,23.46,25.16,24.82,24.59,25.58,26.09,25.96,26.11,26.79,27.08,26.78,27.01,27.84,28.20,28.52,27.60,27.35,27.22,27.71,28.34,27.61,28.03,28.27,27.48,27.39,26.90,27.02,27.08,26.67,25.85,26.46,26.66,25.55,24.96,25.73,25.85,24.64,25.32,26.27,26.23,26.94,27.33,26.93,27.35,28.05,27.82,27.60,27.99,28.68,28.31,27.98,28.80,29.05,28.88,29.18,28.52,29.13,28.75,28.26,28.80,28.56,28.26,28.22,27.91,27.71,27.81,27.59,27.01,26.97,27.38,26.95,25.93,26.95,27.07,26.18,26.10,26.80,26.40,25.86,26.42,26.77,27.40,27.15,27.14,27.71,27.94,27.42,27.48,28.17,27.94,27.66,27.87,28.42,27.96,27.82,28.34,28.53,28.24,28.54,28.34,28.25,27.93,27.32,27.18,27.24,27.12,27.47,27.76,26.85,26.89,27.29,27.17,26.58,26.93,27.24,26.30,26.43,25.81,25.04,26.10,25.24,26.27,26.09,26.73,27.31,27.28,28.06,27.59,27.40,27.91,28.31,27.82,27.83,28.52,28.76,28.18,28.40,29.10,28.86,29.45,29.11,28.99,28.62,28.63,28.61,28.45,28.24,27.97,28.24,27.89,27.88,27.96,27.76,27.16,27.43,27.57,26.76,26.67,25.68,25.27,25.87,25.14,24.62,25.15,23.82,23.44,24.26,23.09,24.50,23.50,22.66,24.14,23.05,23.72,23.71,24.09,24.88,26.18,25.48,26.11,26.33,26.97,27.70,27.14,26.82,27.58,27.79,27.54,27.50,28.08,28.02,27.95,28.17,28.48,28.27,28.07,28.49,29.09,28.55,28.57,29.09,29.09,29.46,29.26,29.13,29.13,28.98,28.81,28.74,28.64,28.51,28.57,28.37,28.32,28.40,28.30,27.76,27.82,28.13,27.34,26.99,27.58,27.94,27.24,27.43,27.72,27.92,27.78,28.37,28.63,28.40,28.23,28.54,28.93,28.45,28.52,29.01,28.98,28.62,28.82,29.37,29.13,29.12,29.17,28.49,28.67,28.56,28.43,28.63,28.67,28.34,28.53,28.56,27.95,27.96,28.32,27.85,27.11,27.70,28.29,28.25,28.57,28.07,28.45,28.01,28.05,28.32,27.78,27.75,28.02,28.49,28.44,28.48,28.97,28.83,28.56,28.89,29.01,28.70,28.73,29.20,29.22,28.79,29.01,28.95,29.51,29.46,29.48,29.42,29.08,29.21,29.22,28.90,28.80,28.80,29.05,28.94,28.73,28.33,28.24,28.34,28.16,28.45,28.29,28.38,28.63,28.63,28.99,29.07,28.63,28.92,28.72,29.03,28.90,28.93,29.06,28.80,28.48,28.94,29.15,28.72,28.89,29.32,29.23,28.74,29.07,29.32,29.27,29.16,29.33,29.72,29.36,29.37,29.69,29.71,29.42,29.69,29.96,29.68,30.03,29.72,29.85,29.56,29.61,29.52,29.40,29.49,29.08,29.07,29.34,29.19,28.70,28.59,28.38,28.65,28.49,28.74,28.95,29.03,29.19,29.23,29.38,29.43,29.46,29.49,29.58,29.64,29.76,29.75,29.85,30.10,30.09,29.82,30.05,30.14,29.68,29.71,30.04,29.94,29.55,29.75,30.02,29.64,29.47,29.70,29.67,29.32,29.25,29.25,29.01,28.87,29.07,28.92,29.22,29.07,29.45,29.50,29.31,29.40,29.55,29.58,29.44,29.54,29.86,29.70,29.78,30.00,30.09,29.89,30.16,30.01,29.74,29.85,30.08,29.80,29.63,30.02,29.95,29.61,29.79,30.11,29.77,29.72,29.42,29.46,29.70,29.05,29.05,29.54,29.47,29.07,29.41,29.45,29.63,29.13,29.74,29.88,29.48,29.89,29.98,30.10,29.55,29.63,29.97,29.77,29.52,29.72,29.98,29.72,29.64,29.97,29.83,29.64,29.47,29.53,29.20,29.48,28.79,29.40,29.35,29.24,28.94,29.41,29.30,28.93,29.16,29.54,29.42,29.29,29.57,29.87,29.57,29.95,29.74,30.00,29.78,29.43,29.57,29.91,29.49,29.39,29.77,29.85,29.40,29.48,29.84,29.59,29.27,28.97,29.25,29.19,28.79,29.14,29.17,28.99,28.77,29.12,28.93,28.68,28.66,29.08,28.84,28.78,29.24,29.14,29.09,28.81,29.43,29.52,29.31,29.26,29.04,29.54,29.68,29.72,29.23,29.11,29.65,29.44,28.92,29.11,29.56,29.08,28.95,29.14,29.27,28.72,28.61,29.27,29.10,28.72,28.41,27.93,27.90,27.74,27.15,27.16,27.87,28.19,28.03,27.88,28.51,28.60,28.36,28.66,28.86,28.72,28.84,28.97,28.97,28.96,29.21,29.35,29.83,29.82,29.59,29.74,29.94,29.50,29.15,29.55,29.57,28.88,29.01,29.39,28.95,28.62,28.71,29.13,28.64,28.49,28.84,28.91,28.27,28.41,27.99,27.69,27.90,26.91,27.50,28.19,27.57,27.90,28.48,28.30,27.77,28.55,28.61,28.44,28.67,28.90,28.96,28.80,29.36,29.27,28.53,28.54,29.22,28.89,28.41,28.76,29.10,29.10,29.13,28.90,28.73,28.67,28.64,28.58,28.55,28.53,28.20,27.78,28.07,27.90,27.41,26.88,26.48,25.66,25.87,26.72,27.07,27.39,27.97,27.77,27.15,27.90,28.30,28.68,27.90,28.96,28.90,28.06,28.64,29.28,28.77,28.57,29.30,29.42,29.12,29.44,28.96,28.86,28.57,28.44,28.21,27.92,28.09,27.83,27.30,27.31,27.17,27.18,26.79,26.48,25.43,26.56,25.47,26.63,25.54,25.00,25.31,25.43,25.28,25.21,26.26,26.74,26.82,27.84,27.69,27.05,27.56,28.19,27.68,27.60,28.40,28.65,28.17,28.88,28.48,28.20,28.06,27.91,27.31,27.13,27.20,26.96,26.82,26.39,26.81,26.07,25.26,25.09,24.57,25.72,24.83,23.96,23.45,23.02,22.89,23.93,23.32,23.34,23.60,24.44,24.50,24.62,25.03,25.04,25.38,25.79,26.15,26.32,26.72,27.15,27.18,27.52,27.75,28.48,28.63,28.62,28.54,27.88,27.94,28.10,27.70,27.22,27.51,27.22,26.57,26.51,26.72,26.48,25.68,25.68,25.70,25.22,24.33,25.09,24.89,23.98,23.72,24.20,23.74,23.02,23.38,23.34,22.90,21.72,22.78,23.01,21.74,20.69,22.34,22.64,21.86,23.17,28.93,29.36,28.53,28.70,28.95,28.19,29.06,29.11,28.38,28.51,29.23,28.86,28.36,28.59,29.06,28.79,28.11,28.35,27.53,28.07,27.63,28.04,27.50,27.39,28.00,28.13,27.67,27.15,27.66,27.36,27.25,26.59,26.89,26.42,27.00,26.01,25.66,25.35,25.81,25.77,25.44,26.45,26.88,26.62,28.05,27.58,26.96,27.52,27.49,26.26,26.43,25.40,25.76,25.15,25.27,25.11,25.71,25.93,26.67,26.39,26.62,25.98,26.25,25.91,26.33,25.78,25.32,25.14,25.70,25.10,25.58,25.79,25.36,25.01,24.97,24.89,25.59,25.86,25.99,26.59,26.63,27.57,27.86,28.33,28.60,29.11,29.28,28.59,29.43,29.23,28.94,29.64,29.47,29.67,29.82,29.75,29.86,29.98,30.00,29.63,29.57,29.87,29.60,29.47,29.39,29.24,29.29,28.96,28.95,28.94,28.65,28.29,28.49,28.51,27.88,27.76,28.18,27.71,27.24,27.53,27.64,26.75,26.62,27.28,27.04,26.22,26.43,27.46,26.56,25.92,26.76,27.26,26.86,26.44,27.15,27.36,27.27,26.38,26.61,25.89,25.32,24.93,25.18,25.18,25.58,25.57,25.16,24.81,25.27,24.77,25.41,25.29,25.70,25.86,26.60,27.01,27.80,27.85,28.23,28.00,27.72,28.40,28.33,29.05,28.91,29.31,29.77,29.39,29.42,29.42,29.57,29.73,29.64,30.12,29.77,30.16,30.15,29.76,29.88,29.56,29.60,29.79,29.27,28.92,29.44,29.21,28.66,28.74,29.00,28.66,28.34,28.14,28.27,28.86,28.47,28.73,28.53,28.76,28.30,28.88,28.64,28.96,29.06,29.11,28.92,29.45,29.40,29.41,29.58,29.77,29.59,30.00,29.91,29.78,29.85,30.09,29.76,29.61,29.81,29.64,29.88,29.59,29.70,29.47,29.55,29.23,28.91,28.97,29.17,29.19,28.40,28.87,29.14,28.89,28.34,28.45,29.09,28.24,28.44,28.88,28.94,29.19,29.28,29.33,29.39,29.46,29.30,29.05,28.91,29.00,28.61,28.69,28.38,28.54,28.00,28.11,27.24,27.68,26.93,27.18,27.70,28.07,28.18,27.74,28.11,27.69,28.11,27.75,28.67,28.74,28.32,28.71,28.14,28.38,28.10,28.05,28.20,28.39,27.54,27.40,26.71,26.79,26.84,25.95,26.51,25.94,26.59,26.66,26.17,26.79,27.02,27.78,27.40,27.41,28.16,28.16,27.91,27.93,27.39,27.27,27.33,26.68,27.17,27.13,27.31,27.34,27.75,27.86,28.53,27.98,28.76,28.61,29.29,29.17,28.70,28.44,28.16,27.25,27.21,26.42,26.59,26.17,25.94,25.43,25.53,25.23,25.75,26.08,26.47,26.65,27.18,26.64,27.80,27.78,27.80,28.14,27.91,28.49,28.22,29.02,28.84],[11.87,10.57,8.73,8.26,9.19,9.69,10.35,11.24,11.31,10.64,10.85,11.67,11.77,11.23,12.12,12.30,11.34,10.93,11.18,10.91,9.98,9.99,10.11,9.79,9.26,9.05,9.45,9.19,8.66,8.86,8.54,8.52,7.72,8.34,7.68,8.25,8.60,8.69,9.20,9.19,9.82,10.47,10.63,12.07,12.18,15.68,16.86,17.70,17.52,17.30,17.80,16.19,14.16,13.43,12.26,10.79,10.60,10.21,10.38,10.07,10.28,10.25,11.61,11.35,10.59,10.04,11.15,10.16,9.74,9.95,10.95,11.28,10.85,11.27,11.17,11.23,11.07,12.06,11.74,12.66,12.80,13.35,13.76,13.50,14.48,14.98,15.31,14.25,14.43,15.43,14.87,13.89,14.30,14.81,16.32,16.69,16.72,16.04,15.81,14.49,14.26,13.47,14.09,14.59,13.47,13.21,14.22,13.97,13.14,12.95,12.30,11.92,12.40,11.57,12.26,11.46,12.28,12.04,12.73,12.82,12.44,13.25,13.51,13.06,14.78,13.95,13.10,13.88,14.68,13.53,13.33,14.70,14.82,13.74,14.28,15.67,15.24,14.47,15.77,15.93,14.70,15.63,14.66,14.63,14.22,13.69,13.55,12.33,12.84,11.98,12.28,11.16,11.75,11.37,11.21,10.64,10.54,10.21,9.54,9.05,9.17,8.71,8.39,7.95,6.98,7.44,8.10,8.00,7.85,8.56,9.27,9.07,9.27,9.89,10.18,10.27,9.52,8.69,7.86,8.13,7.15,6.60,6.91,6.87,6.61,7.29,8.52,7.34,8.43,10.00,11.21,13.14,14.32,13.56,13.21,12.30,10.97,10.65,9.34,9.83,9.73,9.41,9.59,8.57,7.43,6.83,5.34,4.86,4.04,3.66,4.86,5.82,6.41,5.87,5.82,6.15,5.47,7.01,6.53,6.76,5.64,5.09,5.31,4.56,3.98,3.76,3.81,3.17,2.40,2.65,2.83,1.80,1.04,0.76,1.26,1.90,2.41,3.40,4.27,4.63,5.52,6.87,7.58,7.85,7.37,6.71,5.61,6.31,6.95,5.57,5.02,6.16,6.00,4.74,5.35,6.49,6.32,7.37,6.71,6.02,5.50,4.71,5.21,4.22,4.82,5.95,5.97,4.92,4.99,5.04,5.60,5.72,6.36,5.66,6.72,7.92,8.25,6.65,7.41,6.52,6.11,5.13,5.22,5.93,5.37,4.27,5.30,5.98,4.81,4.53,5.86,6.05,5.20,5.68,4.51,4.54,4.06,4.15,4.55,4.45,5.52,5.89,4.66,5.21,4.73,5.12,4.76,3.67,3.97,4.25,3.70,2.61,3.53,3.93,2.66,2.71,3.98,4.24,4.30,3.93,4.05,3.69,2.74,3.00,3.46,3.74,4.80,5.42,7.33,7.95,8.69,8.74,9.39,8.01,7.20,5.68,5.35,3.67,2.76,2.44,3.76,3.79,4.76,5.53,6.28,7.92,9.22,10.83,13.05,12.87,12.00,13.51,15.13,14.54,13.58,15.58,17.18,16.51,16.58,18.07,19.75,20.51,18.90,20.14,19.02,19.64,19.27,16.96,16.87,18.06,16.81,14.98,16.36,16.95,15.66,15.02,14.50,14.98,14.27,15.07,15.33,14.73,15.81,15.93,17.43,17.41,17.30,18.30,18.93,20.36,21.22,22.06,20.68,21.28,19.81,20.81,21.77,20.53,21.13,19.54,19.94,21.13,19.07,18.54,20.53,19.81,17.84,19.77,20.76,22.24,23.08,23.93,23.44,23.09,22.51,23.22,23.22,21.97,21.29,23.25,23.24,21.54,22.25,23.33,22.80,21.69,23.74,23.90,22.51,22.78,23.37,24.19,24.15,24.75,24.95,25.12,25.49,26.31,26.29,25.59,25.61,25.02,24.44,25.87,25.48,24.10,25.14,25.96,24.79,24.63,25.60,24.61,25.77,24.87,25.79,24.79,23.65,24.43,24.39,23.02,22.76,23.60,22.17,20.67,21.38,22.14,19.55,18.80,18.63,20.56,19.88,21.04,20.46,21.95,23.27,22.59,21.93,20.56,20.10,18.24,17.74,18.86,18.22,18.28,20.13,20.83,20.10,20.96,22.22,22.16,22.34,23.19,23.87,24.09,24.25,24.89,26.12,26.19,26.98,26.34,25.25,26.41,27.16,26.11,25.71,26.78,27.22,27.58,26.91,26.31,26.82,25.51,25.54,26.27,25.68,24.28,25.00,25.38,24.00,23.29,25.04,24.13,22.64,23.01,23.74,23.94,23.91,25.43,25.37,24.64,26.02,26.46,26.11,26.33,27.11,27.37,27.03,27.17,28.08,28.37,28.63,27.80,27.55,27.33,27.85,28.43,27.75,28.18,28.41,27.65,27.57,27.05,27.16,27.25,26.90,25.96,26.57,26.83,25.60,25.13,25.92,26.14,24.87,25.52,26.52,26.42,27.29,27.69,27.14,27.64,28.28,28.04,27.86,28.38,28.87,28.52,28.24,28.89,29.18,28.96,29.22,28.58,29.20,28.89,28.48,28.84,28.70,28.36,28.23,28.12,27.83,27.99,27.91,27.15,27.25,27.72,27.31,26.35,27.27,27.44,26.93,26.52,27.18,26.87,26.29,26.84,27.06,27.67,27.59,27.62,28.12,28.28,27.76,27.87,28.48,28.20,28.04,28.11,28.65,28.26,28.08,28.46,28.72,28.50,28.65,28.48,28.33,28.14,27.54,27.35,27.50,27.39,27.80,28.08,27.23,27.55,27.64,27.59,27.19,27.39,27.63,26.87,26.99,26.27,25.28,26.63,25.79,26.95,26.52,27.28,27.69,27.69,28.34,28.05,27.80,28.31,28.67,28.15,28.12,28.78,28.98,28.42,28.64,29.24,29.03,29.47,29.20,29.08,28.85,28.80,28.78,28.66,28.53,28.37,28.47,28.22,28.17,28.20,28.04,27.51,27.74,27.94,27.17,27.06,25.85,25.51,26.31,25.49,25.06,25.57,24.07,23.42,24.63,23.41,24.94,23.83,22.88,24.37,23.34,24.14,24.07,24.10,25.50,26.65,25.93,26.66,26.73,27.34,27.95,27.59,27.29,28.00,28.12,27.86,27.98,28.47,28.40,28.24,28.44,28.78,28.55,28.29,28.75,29.29,28.77,28.85,29.30,29.30,29.57,29.38,29.23,29.33,29.20,29.01,28.87,28.84,28.74,28.79,28.67,28.53,28.58,28.55,27.97,28.13,28.45,27.64,27.25,28.00,28.37,27.50,27.64,27.98,28.14,28.08,28.71,28.89,28.75,28.53,28.91,29.17,28.65,28.76,29.32,29.25,28.86,29.09,29.52,29.35,29.24,29.29,28.79,28.89,28.84,28.73,28.87,28.93,28.55,28.80,28.80,28.16,28.31,28.58,28.15,27.44,28.03,28.56,28.49,28.84,28.33,28.72,28.32,28.38,28.60,28.15,28.07,28.35,28.83,28.67,28.70,29.25,29.10,28.87,29.12,29.28,28.97,29.01,29.40,29.43,29.07,29.21,29.17,29.73,29.65,29.73,29.65,29.38,29.49,29.48,29.13,29.07,29.11,29.24,29.13,28.89,28.52,28.44,28.53,28.42,28.59,28.48,28.56,28.79,28.78,29.17,29.24,28.78,29.09,28.81,29.15,29.04,29.13,29.22,28.95,28.66,29.07,29.33,28.87,29.02,29.50,29.45,29.00,29.24,29.56,29.49,29.38,29.54,29.85,29.62,29.65,29.88,29.90,29.66,29.90,30.13,29.93,30.16,29.95,29.98,29.79,29.81,29.76,29.65,29.72,29.35,29.34,29.58,29.47,28.96,28.77,28.60,28.81,28.69,28.89,29.16,29.33,29.41,29.47,29.67,29.69,29.73,29.75,29.84,29.91,29.96,29.98,30.07,30.26,30.21,30.04,30.24,30.25,29.92,29.98,30.23,30.12,29.80,29.95,30.19,29.91,29.74,29.87,29.84,29.57,29.50,29.50,29.27,29.17,29.32,29.12,29.55,29.28,29.69,29.77,29.55,29.69,29.83,29.87,29.68,29.80,30.11,29.87,29.92,30.19,30.23,30.00,30.27,30.23,29.94,30.03,30.25,30.03,29.86,30.13,30.16,29.84,29.92,30.21,30.00,29.85,29.70,29.71,29.95,29.35,29.33,29.79,29.70,29.27,29.65,29.76,29.81,29.31,29.92,29.97,29.67,30.00,30.09,30.16,29.70,29.79,30.04,29.97,29.70,29.88,30.08,29.90,29.79,30.02,29.95,29.79,29.66,29.72,29.41,29.61,29.04,29.65,29.56,29.43,29.20,29.61,29.52,29.12,29.35,29.64,29.52,29.49,29.71,29.97,29.70,29.99,29.79,30.01,29.90,29.52,29.67,29.95,29.62,29.52,29.82,29.96,29.52,29.68,29.95,29.76,29.52,29.20,29.41,29.42,29.06,29.33,29.36,29.27,28.97,29.29,29.17,28.95,28.99,29.12,29.00,28.85,29.27,29.17,29.31,28.92,29.48,29.54,29.37,29.34,29.19,29.57,29.72,29.75,29.33,29.27,29.73,29.54,29.10,29.27,29.61,29.27,29.16,29.32,29.46,29.00,28.91,29.46,29.20,28.96,28.50,28.09,28.17,27.99,27.49,27.51,28.12,28.43,28.33,28.06,28.66,28.81,28.59,28.81,29.02,28.88,29.01,29.02,29.03,29.05,29.28,29.37,29.76,29.78,29.63,29.77,29.89,29.58,29.29,29.57,29.63,29.03,29.15,29.42,29.11,28.77,28.94,29.21,28.83,28.68,29.02,29.05,28.34,28.49,27.93,27.81,28.11,27.18,27.83,28.45,27.84,28.07,28.52,28.44,27.88,28.57,28.66,28.39,28.61,29.00,28.96,28.75,29.31,29.24,28.58,28.59,29.20,28.85,28.41,28.79,29.06,29.18,29.18,29.02,28.81,28.76,28.86,28.77,28.70,28.66,28.22,27.90,28.11,27.91,27.45,26.91,26.45,25.67,25.82,26.83,26.97,27.31,27.94,27.70,27.16,28.06,28.19,28.61,27.94,28.83,28.70,27.85,28.58,29.17,28.79,28.56,29.26,29.35,29.06,29.31,28.88,28.88,28.61,28.37,28.21,27.83,28.12,27.61,27.19,27.33,27.12,27.20,26.66,26.48,25.51,26.55,25.37,26.54,25.51,24.83,25.10,25.47,25.31,25.22,26.27,26.61,26.74,27.87,27.72,27.03,27.62,28.27,27.61,27.62,28.43,28.44,28.07,28.77,28.51,28.11,28.03,27.86,27.23,27.18,27.29,26.93,26.81,26.58,26.82,26.22,25.57,25.37,24.93,25.72,24.84,24.30,23.50,23.12,23.17,24.27,23.61,23.57,23.80,24.68,24.63,24.57,25.14,25.20,25.39,25.57,26.16,26.26,26.55,27.12,27.25,27.56,27.77,28.46,28.52,28.62,28.41,27.87,27.99,28.14,27.73,27.33,27.63,27.33,26.73,26.60,26.86,26.62,25.87,25.86,25.87,25.62,24.46,25.21,25.40,24.43,24.08,24.76,24.16,23.06,23.78,23.73,23.04,21.57,22.76,23.12,21.46,20.18,22.03,22.27,21.77,23.03,29.12,29.55,28.68,28.86,29.12,28.40,29.29,29.31,28.47,28.69,29.43,29.00,28.49,28.81,29.25,28.97,28.19,28.44,27.64,28.14,27.83,28.21,27.77,27.68,28.30,28.34,27.88,27.48,27.99,27.65,27.46,26.88,27.01,26.54,27.21,26.09,25.47,25.17,26.19,26.13,26.08,26.73,27.17,27.03,28.55,28.13,27.24,27.97,27.92,26.55,26.66,25.67,26.33,25.06,25.72,25.08,26.00,26.06,26.71,26.43,26.82,26.28,26.07,26.19,26.71,24.91,24.65,24.98,26.07,25.28,26.08,25.90,25.39,24.88,25.39,24.93,25.59,26.11,26.02,26.70,26.64,27.58,27.84,28.39,28.74,29.28,29.48,28.65,29.60,29.38,29.07,29.75,29.53,29.84,29.91,29.89,29.99,30.13,30.12,29.81,29.74,30.03,29.75,29.66,29.56,29.45,29.47,29.09,29.04,29.03,28.69,28.42,28.56,28.57,27.95,27.92,28.29,27.78,27.41,27.73,27.81,26.88,26.83,27.42,27.26,26.46,26.63,27.53,26.78,26.43,27.17,27.57,27.25,26.93,27.65,27.73,27.70,26.86,26.68,26.60,25.78,25.58,25.35,25.44,25.67,25.89,24.97,24.67,25.31,25.20,25.85,25.64,26.22,26.08,26.65,27.53,28.17,28.26,28.56,28.38,28.04,28.60,28.56,29.21,29.13,29.57,29.90,29.48,29.58,29.57,29.66,29.83,29.73,30.22,29.93,30.25,30.25,29.90,29.91,29.69,29.69,29.88,29.42,29.17,29.51,29.27,28.79,29.02,29.24,28.85,28.55,28.37,28.63,29.10,28.82,29.04,28.74,28.87,28.61,29.00,28.80,29.00,29.17,29.15,28.89,29.51,29.48,29.43,29.62,29.88,29.71,30.12,30.03,29.87,30.02,30.17,29.81,29.64,29.93,29.77,29.99,29.80,29.94,29.74,29.82,29.55,29.09,29.24,29.44,29.46,28.67,29.09,29.37,29.05,28.51,28.65,29.18,28.42,28.53,28.97,29.10,29.22,29.44,29.45,29.42,29.63,29.44,29.22,29.05,29.00,28.87,28.75,28.70,28.70,28.14,28.31,27.26,27.69,26.93,27.06,27.57,28.06,28.21,27.84,28.20,27.84,28.30,27.86,28.75,28.85,28.46,28.76,28.44,28.58,28.39,28.33,28.60,28.72,27.74,27.79,27.02,27.20,27.20,26.44,26.64,26.22,26.52,26.84,26.13,26.88,27.18,27.85,27.54,27.56,28.25,28.36,28.14,28.11,27.46,27.36,27.55,26.89,27.29,27.33,27.50,27.45,27.97,27.98,28.66,28.14,28.91,28.83,29.47,29.31,28.91,28.45,28.25,27.36,27.38,26.59,26.77,26.28,26.10,25.33,25.84,25.20,26.33,26.57,27.09,26.96,27.60,27.00,28.24,28.11,28.11,28.42,28.22,28.69,28.37,29.20,29.04],[11.10,9.63,7.68,7.35,8.12,8.69,9.42,10.35,10.22,9.62,9.89,10.74,10.19,10.05,10.75,10.99,10.25,9.84,10.10,10.11,9.03,8.91,9.25,8.92,8.25,8.39,8.79,8.64,8.21,8.36,8.26,7.99,7.55,7.89,7.59,8.14,8.45,8.62,8.76,9.06,9.37,9.94,9.92,11.12,11.57,15.53,16.75,17.24,16.92,16.69,17.53,15.66,13.38,12.70,11.33,9.97,10.01,9.81,9.96,9.98,10.24,10.29,11.55,11.50,10.31,9.83,11.10,9.74,8.99,9.56,10.67,11.02,10.54,10.85,10.52,10.65,10.23,11.36,10.82,11.74,11.66,12.28,12.72,12.45,13.34,13.94,14.37,13.27,13.57,14.36,13.77,12.80,13.48,14.06,15.65,16.08,15.93,15.24,14.88,13.68,13.46,12.64,13.10,13.68,12.77,12.36,13.43,13.30,12.55,12.55,11.82,11.34,11.56,10.69,11.45,10.57,11.46,10.74,11.63,11.87,11.50,12.44,12.59,12.45,13.52,12.88,12.38,13.29,13.52,12.70,12.72,14.04,13.99,12.86,13.69,14.45,14.28,13.70,14.70,14.93,13.71,14.63,13.76,13.89,13.44,13.04,12.85,11.74,12.34,11.29,11.44,10.39,10.99,10.41,10.53,9.92,9.52,9.37,8.92,8.28,8.26,7.90,7.56,7.30,6.19,6.66,7.02,6.97,6.72,7.31,8.29,7.70,7.86,8.74,8.97,8.92,8.32,7.35,6.41,6.40,5.72,5.07,5.15,5.43,5.44,5.84,6.56,5.84,6.72,8.42,9.99,11.80,13.65,12.62,12.17,11.23,10.00,9.50,8.21,8.35,8.78,8.08,8.04,6.84,5.91,5.55,4.56,4.39,3.87,3.52,4.79,5.80,6.55,5.76,5.64,5.51,4.93,5.53,5.01,5.44,5.14,4.42,4.36,4.27,3.84,3.41,3.74,3.19,2.55,2.45,2.97,2.20,1.56,1.15,0.77,1.14,1.78,2.32,2.96,3.50,4.13,5.14,5.65,5.80,5.61,5.01,4.02,4.49,4.85,4.23,3.62,4.48,4.56,3.86,4.55,5.13,5.40,6.04,5.49,5.44,5.03,4.46,4.49,3.77,4.36,4.80,4.85,4.16,4.07,4.00,4.19,4.22,4.54,4.16,5.09,5.88,6.64,5.26,5.80,5.19,4.75,3.94,4.11,4.84,4.33,3.43,4.34,4.89,4.15,3.81,5.09,5.17,4.85,4.92,3.96,3.86,3.12,3.05,3.19,3.14,3.95,4.15,3.16,3.84,3.41,4.08,3.70,2.76,3.38,3.64,3.06,2.31,3.03,3.35,2.33,2.68,3.88,4.05,4.24,3.72,3.91,3.24,2.41,2.15,2.34,2.47,3.36,4.21,5.77,6.84,7.84,8.13,8.90,7.56,7.00,5.65,5.21,3.58,2.43,2.17,3.02,3.16,3.99,4.31,5.08,5.99,7.69,9.26,11.52,11.79,10.95,12.14,13.29,13.92,12.68,14.18,15.83,16.03,16.04,16.75,19.13,19.14,17.22,18.66,17.48,18.10,17.50,15.67,15.48,16.49,15.40,13.65,15.11,15.37,14.15,14.36,13.65,14.00,13.14,13.88,14.58,13.38,14.92,14.81,15.53,16.26,16.73,16.45,17.00,19.32,20.54,21.51,19.33,20.52,17.71,19.32,20.42,18.34,20.01,17.99,18.92,19.99,17.32,17.46,18.93,17.71,16.34,18.17,19.48,20.49,21.63,22.91,22.39,22.26,21.43,22.04,22.16,20.50,19.31,21.80,22.30,20.38,21.21,22.71,22.06,20.76,23.23,23.53,21.60,22.35,23.06,23.85,23.62,24.60,25.00,25.26,25.58,26.09,26.13,25.43,25.22,24.90,23.85,25.49,25.12,23.85,24.46,25.32,24.12,23.67,24.67,23.65,25.01,24.32,25.08,23.72,23.21,23.73,23.45,22.01,21.96,22.96,20.96,19.65,20.62,21.50,18.12,17.85,17.36,19.58,18.98,20.68,19.85,21.82,23.00,22.34,21.55,19.75,19.12,17.40,16.39,18.23,16.97,17.43,19.27,20.04,19.00,19.99,21.58,21.14,21.07,22.51,23.28,23.13,23.41,24.19,25.28,25.37,26.30,25.51,24.80,25.72,26.63,25.50,25.31,26.20,26.73,27.27,26.77,26.01,26.47,25.37,25.40,25.91,25.32,24.05,24.78,24.96,23.48,22.92,24.43,23.19,22.00,22.62,22.83,23.18,23.19,24.79,24.55,24.11,25.16,25.75,25.67,25.70,26.34,26.61,26.45,26.51,27.43,27.77,28.23,27.15,26.85,26.75,27.17,27.85,27.11,27.57,27.86,27.15,27.14,26.42,26.70,26.74,26.34,25.44,26.13,26.26,24.95,24.55,25.29,25.34,23.75,24.75,25.70,25.56,26.30,26.82,26.40,26.79,27.53,27.32,27.06,27.53,28.27,27.83,27.55,28.26,28.75,28.36,28.79,27.97,28.58,28.33,27.90,28.31,28.08,27.76,27.53,27.52,27.06,27.33,27.24,26.61,26.61,27.05,26.76,25.61,26.48,26.54,26.07,25.49,26.34,25.91,25.35,25.59,26.05,26.67,26.58,26.67,27.07,27.29,26.97,27.06,27.50,27.40,27.41,27.35,27.77,27.53,27.36,27.67,27.97,27.86,27.97,27.87,27.75,27.49,26.90,26.72,26.68,26.78,27.13,27.38,26.67,26.59,27.05,27.35,26.46,26.82,27.26,26.30,26.30,25.71,24.50,25.89,24.76,25.76,25.24,26.21,26.66,26.81,27.44,26.99,27.05,27.41,27.68,27.25,27.42,27.87,28.20,27.69,27.76,28.57,28.16,28.90,28.49,28.42,28.15,28.01,27.86,28.08,27.91,27.64,27.89,27.79,27.65,27.61,27.65,27.24,27.19,27.38,26.93,26.72,25.45,25.07,25.87,25.43,24.45,24.53,23.03,22.66,23.79,22.44,23.70,23.02,21.90,23.38,22.24,22.96,22.95,23.32,24.45,25.86,25.23,25.88,26.01,26.74,27.37,26.77,26.67,27.26,27.43,27.32,27.39,27.75,27.61,27.71,27.86,28.09,27.97,27.84,27.97,28.63,28.03,28.12,28.67,28.62,29.02,28.79,28.68,28.76,28.48,28.31,28.24,28.36,28.20,28.08,28.20,28.23,28.14,28.08,27.69,27.93,27.99,27.30,26.99,27.54,27.82,27.02,27.19,27.57,27.73,27.56,28.23,28.43,28.10,27.99,28.27,28.61,28.15,28.23,28.74,28.73,28.20,28.53,29.04,28.73,28.69,28.76,28.03,28.23,28.34,28.22,28.23,28.50,28.20,28.36,28.28,27.82,27.94,28.02,27.72,26.85,27.53,28.09,28.07,28.58,28.02,28.50,28.07,28.05,28.41,27.84,27.68,27.94,28.44,28.22,28.31,28.82,28.64,28.40,28.59,28.83,28.42,28.44,28.92,28.95,28.45,28.69,28.59,29.18,29.16,29.25,29.13,28.85,29.02,28.87,28.53,28.52,28.50,28.76,28.55,28.50,28.29,28.18,28.14,28.06,28.20,28.04,28.20,28.26,28.32,28.85,28.87,28.47,28.85,28.67,28.98,28.96,28.88,28.93,28.64,28.21,28.72,28.88,28.47,28.68,29.13,29.01,28.50,28.89,29.11,29.09,28.94,29.04,29.44,29.17,29.14,29.49,29.53,29.05,29.47,29.76,29.48,29.83,29.55,29.58,29.30,29.34,29.23,29.17,29.26,28.81,28.84,29.07,28.79,28.45,28.38,28.34,28.45,28.19,28.50,28.69,28.78,28.98,29.03,29.12,29.20,29.27,29.27,29.30,29.41,29.56,29.59,29.67,30.00,29.99,29.70,30.01,30.04,29.51,29.53,29.96,29.82,29.35,29.50,29.85,29.46,29.28,29.46,29.43,29.03,28.99,28.92,28.89,28.63,28.88,28.73,29.02,28.97,29.23,29.24,29.18,29.28,29.30,29.38,29.27,29.37,29.71,29.54,29.54,29.89,30.00,29.76,30.14,29.92,29.62,29.71,30.03,29.68,29.46,29.87,29.86,29.40,29.63,29.96,29.63,29.47,29.17,29.31,29.54,28.85,28.94,29.34,29.27,28.98,29.24,29.31,29.45,28.97,29.60,29.65,29.24,29.74,29.85,30.01,29.34,29.44,29.77,29.61,29.29,29.53,29.85,29.58,29.50,29.75,29.60,29.39,29.20,29.28,29.04,29.20,28.61,29.29,29.09,29.03,28.76,29.17,29.08,28.65,29.02,29.33,29.24,29.15,29.40,29.71,29.40,29.83,29.60,29.84,29.64,29.23,29.38,29.73,29.27,29.14,29.55,29.65,29.13,29.24,29.61,29.38,29.01,28.62,29.00,28.86,28.49,28.91,28.86,28.68,28.56,28.91,28.63,28.40,28.52,28.80,28.59,28.65,29.07,28.97,29.02,28.57,29.22,29.25,29.05,29.03,28.85,29.39,29.52,29.52,29.01,28.80,29.43,29.16,28.67,28.84,29.31,28.83,28.64,28.82,29.08,28.30,28.27,28.96,28.67,28.30,27.99,27.69,27.61,27.63,27.20,27.27,27.77,27.91,27.79,27.73,28.20,28.26,28.11,28.32,28.56,28.37,28.42,28.74,28.72,28.64,28.95,29.11,29.58,29.66,29.41,29.53,29.76,29.30,28.93,29.28,29.31,28.45,28.68,29.03,28.65,28.24,28.37,28.76,28.28,28.16,28.52,28.58,27.87,28.08,27.62,27.47,27.50,26.68,27.36,27.82,27.36,27.72,28.05,27.86,27.44,28.09,28.21,28.04,28.25,28.57,28.65,28.52,29.12,29.01,28.08,28.22,28.99,28.50,28.00,28.40,28.78,28.88,28.84,28.72,28.43,28.35,28.35,28.36,28.21,28.10,27.75,27.44,27.58,27.49,27.06,26.65,26.22,25.48,25.67,26.32,26.71,26.94,27.53,27.30,26.84,27.51,27.75,28.28,27.48,28.74,28.54,27.51,28.37,29.05,28.42,28.29,29.10,29.27,28.85,29.28,28.67,28.71,28.39,28.05,27.80,27.50,27.90,27.28,26.88,26.95,26.79,26.72,26.51,26.14,25.19,26.32,25.34,26.44,25.44,24.72,25.13,25.42,25.30,25.07,26.17,26.44,26.52,27.64,27.27,26.68,27.24,27.87,27.09,27.22,28.11,28.32,27.84,28.63,28.32,27.81,27.78,27.51,26.71,26.75,26.86,26.41,26.45,26.05,26.46,25.81,25.10,25.12,24.54,25.46,24.77,23.96,23.31,22.71,22.93,23.88,23.34,23.34,23.50,24.48,24.35,24.33,24.71,24.79,25.19,25.51,25.82,25.99,26.35,26.78,26.95,27.46,27.44,28.43,28.38,28.50,28.27,27.51,27.64,27.87,27.32,26.91,27.30,26.90,26.17,26.17,26.44,26.11,25.40,25.47,25.32,25.13,24.28,24.91,24.84,24.11,23.54,24.09,23.71,22.88,23.16,23.18,22.79,21.22,22.96,22.77,21.23,20.11,22.15,22.55,21.58,22.84,28.89,29.34,28.30,28.46,28.66,27.94,28.86,28.92,27.90,28.29,28.98,28.60,28.14,28.38,28.84,28.61,27.74,28.22,27.24,27.88,27.55,27.83,27.48,27.36,27.85,28.01,27.72,27.44,27.75,27.41,27.25,26.84,26.91,26.44,26.90,25.86,25.71,25.13,25.99,25.94,25.79,26.62,26.94,27.00,28.35,27.96,27.02,27.77,27.78,26.85,26.38,25.43,26.20,25.07,25.69,25.49,25.97,26.03,26.67,26.44,26.79,26.23,26.33,26.46,26.37,25.71,25.14,24.67,25.97,24.77,25.85,25.74,25.11,25.03,25.19,24.89,25.66,25.97,26.06,26.64,26.56,27.23,27.61,28.02,28.29,28.90,29.13,28.33,29.27,29.11,28.70,29.51,29.22,29.57,29.68,29.59,29.76,29.94,29.94,29.52,29.43,29.80,29.46,29.22,29.23,29.08,28.98,28.69,28.76,28.68,28.33,28.11,28.16,28.27,27.62,27.56,27.85,27.46,27.12,27.15,27.36,26.75,26.65,26.95,27.00,26.30,26.43,27.15,26.63,26.23,26.79,27.29,26.93,26.64,27.34,27.53,27.55,26.75,26.72,26.18,25.51,25.54,25.25,25.26,25.48,25.80,24.73,24.83,25.44,25.31,25.78,25.54,26.12,25.98,26.60,27.39,28.15,28.14,28.41,28.17,27.86,28.38,28.39,29.11,29.01,29.45,29.81,29.36,29.38,29.36,29.48,29.70,29.56,30.07,29.71,30.14,30.13,29.67,29.75,29.47,29.50,29.72,29.18,28.93,29.37,29.17,28.53,28.69,28.99,28.54,28.34,28.11,28.51,28.82,28.38,28.67,28.54,28.50,28.31,28.64,28.46,28.83,29.02,28.85,28.61,29.28,29.22,29.12,29.39,29.65,29.46,29.93,29.79,29.61,29.77,29.98,29.70,29.39,29.71,29.52,29.80,29.51,29.67,29.44,29.55,29.28,28.83,28.88,29.04,29.08,28.44,28.72,29.00,28.77,28.17,28.36,28.84,28.05,28.20,28.70,28.78,28.93,29.13,29.12,29.12,29.42,29.12,28.86,28.80,28.72,28.55,28.45,28.31,28.34,27.83,27.91,27.09,27.54,26.86,27.11,27.51,27.87,27.95,27.62,27.91,27.55,28.05,27.81,28.52,28.63,28.27,28.59,28.15,28.11,28.19,28.01,28.21,28.41,27.51,27.67,26.93,27.15,27.08,26.24,26.55,25.95,26.60,26.77,25.87,26.69,27.01,27.64,27.32,27.47,28.03,28.11,27.82,27.91,27.30,27.24,27.35,26.66,26.91,27.07,27.12,27.18,27.59,27.62,28.37,27.87,28.60,28.43,29.15,29.00,28.48,28.08,27.91,27.02,27.09,26.38,26.55,26.25,26.02,25.35,25.71,25.52,26.30,26.21,26.94,26.99,27.59,26.95,28.11,27.93,27.92,28.23,28.08,28.50,28.20,28.96,28.87],[10.35,8.82,6.81,6.43,7.18,7.47,8.35,9.09,8.94,8.40,8.51,9.25,8.53,8.72,8.89,9.47,8.87,8.55,8.65,8.55,7.85,7.27,7.83,7.65,6.89,6.89,7.61,7.29,6.80,7.26,7.27,7.07,6.79,6.98,7.05,7.33,7.63,7.49,7.92,8.10,8.06,8.88,8.95,10.12,10.55,14.67,16.67,17.15,16.23,15.43,16.90,14.48,11.99,11.54,10.20,8.58,8.92,8.56,8.98,8.84,9.45,9.29,10.59,10.39,9.25,9.13,9.86,8.72,8.01,8.59,9.50,9.69,9.39,9.65,9.21,9.33,8.66,9.84,9.30,10.03,10.01,10.67,11.04,10.88,11.65,12.31,12.43,11.46,11.64,12.57,12.01,11.35,11.81,12.33,14.16,14.88,14.89,14.08,13.44,12.08,12.17,11.57,11.64,12.34,11.49,10.88,11.94,12.08,11.33,11.24,10.46,9.87,10.19,9.14,9.85,8.86,9.81,9.39,9.62,10.47,10.05,11.04,11.25,10.90,11.96,11.41,10.76,11.63,11.89,10.98,11.02,12.47,12.16,11.22,11.92,12.95,12.61,12.16,13.37,13.64,12.51,13.62,12.74,12.76,12.57,11.83,11.29,10.38,10.69,9.83,9.85,8.76,9.49,8.98,9.15,8.41,8.16,7.95,7.66,6.98,6.85,6.91,6.64,6.05,5.40,5.65,5.80,5.80,5.57,6.04,6.60,6.29,6.77,7.52,7.60,7.38,7.21,6.33,5.85,5.75,5.02,4.46,4.50,4.58,4.60,4.84,5.47,5.06,5.89,7.66,9.06,11.34,13.13,12.05,11.47,10.37,9.10,8.54,7.16,7.38,7.66,7.04,6.74,5.46,4.54,4.02,3.33,3.29,2.90,3.10,4.52,5.08,5.86,4.88,4.62,4.18,3.74,4.34,4.00,4.39,4.08,3.29,3.36,3.62,3.35,2.63,2.95,3.22,2.45,2.10,2.95,3.41,1.86,1.83,1.07,0.77,0.96,1.55,1.91,2.36,2.84,4.13,4.84,4.73,4.51,3.99,3.08,3.81,3.93,3.28,3.03,3.69,3.62,3.11,3.58,4.30,4.60,5.15,4.59,4.74,4.76,4.30,3.80,3.10,3.78,4.21,4.15,3.57,3.39,3.36,3.49,3.83,4.17,3.79,4.63,5.51,5.93,4.69,5.23,4.67,4.27,3.44,3.65,4.24,3.70,3.12,3.57,4.27,3.47,3.32,4.32,4.62,4.28,4.37,3.50,3.23,2.63,2.55,2.57,2.74,3.32,3.66,2.74,3.34,3.17,3.49,3.10,2.31,2.72,3.03,2.51,2.01,2.69,2.87,2.15,2.74,3.49,3.83,4.26,3.98,3.60,2.77,2.11,1.71,1.84,2.00,2.63,3.70,5.31,5.97,7.12,7.43,8.24,7.49,7.09,5.31,4.63,3.33,2.06,1.76,2.17,2.12,2.82,2.95,3.65,4.62,6.09,7.58,9.62,9.97,9.38,10.52,11.45,12.28,11.55,11.99,14.38,14.65,14.66,15.90,17.75,18.13,16.27,17.30,16.11,16.63,16.22,13.74,13.56,15.04,13.47,11.59,13.30,13.79,12.66,12.64,12.34,12.86,12.31,12.69,12.68,11.86,13.72,14.03,14.36,14.75,15.88,15.61,16.20,17.86,18.46,19.38,18.29,18.66,16.70,18.20,19.31,17.71,18.14,16.56,17.57,17.79,15.62,16.08,18.17,16.84,15.11,17.47,18.35,19.65,20.39,21.50,21.13,21.23,20.56,20.87,21.21,19.56,18.42,20.77,21.39,19.17,20.01,21.89,21.20,19.64,22.39,22.29,21.12,21.26,21.84,22.89,23.12,24.07,24.48,24.62,24.83,25.49,25.43,24.91,24.88,24.03,23.22,24.67,24.33,22.68,23.72,24.65,23.19,22.88,23.78,22.91,24.40,24.01,24.48,23.21,22.57,23.52,23.12,21.27,21.45,22.50,19.89,18.81,20.07,20.73,17.33,16.96,16.41,18.76,18.54,20.27,19.49,21.13,22.19,21.33,20.69,18.96,18.03,16.57,15.55,17.43,16.45,15.69,17.67,19.22,17.28,18.58,20.34,20.22,19.51,21.50,22.38,22.27,22.00,23.04,24.52,24.85,25.72,24.78,23.66,25.04,25.95,24.62,24.53,25.61,26.25,26.55,26.02,25.46,25.74,24.34,24.69,25.32,24.45,22.90,23.86,24.35,22.51,22.02,23.86,22.43,21.56,21.67,22.39,22.26,22.10,24.06,23.69,23.37,24.76,25.27,24.92,25.15,26.07,26.28,25.80,26.12,27.10,27.28,27.79,26.66,26.35,26.19,26.76,27.26,26.53,27.07,27.23,26.47,26.32,25.63,25.80,26.05,25.50,24.65,25.59,25.78,24.34,23.61,24.75,24.94,23.13,24.17,25.10,25.30,25.93,26.37,26.02,26.53,27.13,26.66,26.55,26.99,27.80,27.13,26.95,27.89,28.17,27.71,28.19,27.60,27.98,27.57,27.34,27.80,27.47,27.16,26.88,26.81,26.47,26.66,26.57,25.90,25.91,26.41,26.00,24.82,26.05,26.31,25.18,24.78,26.05,25.59,25.05,25.10,25.74,26.29,26.09,26.45,26.65,26.85,26.61,26.57,27.01,26.98,26.70,26.95,27.33,27.03,26.84,27.26,27.46,27.30,27.47,27.37,27.23,27.02,25.92,25.98,26.07,25.96,26.46,26.76,25.46,25.83,26.34,25.96,25.69,26.06,26.34,25.40,25.72,25.49,24.50,25.04,24.08,25.36,24.94,25.91,26.39,26.50,27.18,26.65,26.73,27.06,27.38,26.85,26.85,27.52,27.77,27.24,27.39,28.22,27.84,28.54,28.05,27.97,27.62,27.58,27.51,27.44,27.36,27.12,27.40,26.72,27.02,27.12,26.82,26.25,26.62,26.84,26.16,26.10,24.96,24.45,25.47,24.72,23.62,23.95,22.21,21.88,22.87,21.23,23.10,22.11,21.55,22.81,21.84,22.25,22.58,23.21,23.80,25.21,24.94,25.43,25.76,26.59,27.09,26.47,26.24,27.02,27.09,26.88,26.94,27.46,27.23,27.22,27.40,27.79,27.54,27.26,27.77,28.31,27.72,27.82,28.40,28.35,28.82,28.58,28.46,28.44,28.14,28.03,27.98,27.77,27.74,27.83,27.56,27.55,27.69,27.64,26.94,27.10,27.52,26.87,26.46,27.07,27.47,26.78,26.95,27.12,27.17,27.14,27.95,27.96,27.77,27.60,27.97,28.24,27.68,27.82,28.36,28.38,27.93,28.23,28.76,28.52,28.57,28.64,27.84,28.01,27.85,27.83,28.06,28.10,27.73,27.98,27.97,27.43,27.51,27.79,27.56,26.50,27.30,27.68,27.64,28.18,27.62,28.07,27.67,27.71,28.07,27.49,27.40,27.67,28.09,27.88,27.86,28.52,28.35,27.98,28.37,28.49,28.11,28.20,28.67,28.68,28.22,28.50,28.45,29.06,29.04,29.01,28.94,28.51,28.83,28.62,28.31,28.24,28.26,28.50,28.31,28.14,27.68,27.55,27.56,27.44,27.81,27.77,27.76,27.93,27.99,28.49,28.55,28.13,28.44,28.27,28.63,28.44,28.52,28.68,28.16,27.84,28.41,28.57,28.12,28.30,28.82,28.77,28.22,28.61,28.89,28.67,28.74,28.81,29.14,28.84,28.86,29.23,29.26,28.76,29.19,29.68,29.21,29.68,29.22,29.40,28.98,29.12,28.94,28.85,28.92,28.41,28.47,28.68,28.46,28.02,27.89,27.67,27.99,27.82,28.08,28.50,28.54,28.74,28.77,28.82,28.89,29.03,29.02,29.01,29.19,29.36,29.39,29.51,29.77,29.76,29.47,29.76,29.85,29.22,29.32,29.71,29.59,29.10,29.28,29.64,29.18,28.99,29.20,29.18,28.68,28.62,28.55,28.41,28.20,28.35,28.29,28.63,28.59,29.00,29.00,28.90,28.97,29.04,29.15,29.08,29.17,29.50,29.39,29.39,29.70,29.85,29.65,30.01,29.80,29.47,29.50,29.85,29.50,29.34,29.77,29.68,29.21,29.41,29.82,29.40,29.25,28.83,29.07,29.22,28.40,28.57,29.10,29.02,28.71,29.06,29.05,29.32,28.80,29.41,29.57,29.11,29.61,29.67,29.90,29.17,29.26,29.64,29.35,29.08,29.29,29.73,29.28,29.15,29.56,29.41,29.12,28.89,28.93,28.66,28.79,28.29,28.87,28.77,28.75,28.51,28.90,28.76,28.50,28.83,29.14,29.07,28.89,29.19,29.49,29.15,29.62,29.35,29.67,29.43,29.03,29.11,29.53,29.09,28.89,29.33,29.43,28.82,28.88,29.40,29.03,28.67,28.31,28.66,28.50,28.18,28.62,28.55,28.39,28.36,28.65,28.31,28.25,28.34,28.51,28.23,28.37,28.66,28.56,28.61,28.25,28.89,28.99,28.66,28.71,28.47,29.12,29.21,29.29,28.72,28.40,29.11,28.87,28.31,28.41,28.97,28.53,28.32,28.42,28.55,28.11,27.94,28.54,28.26,27.91,27.50,27.29,27.30,27.27,26.67,26.89,27.47,27.53,27.43,27.52,27.90,27.91,27.79,28.06,28.26,28.04,28.14,28.42,28.32,28.18,28.54,28.77,29.21,29.38,29.02,29.20,29.51,28.92,28.47,28.86,28.90,28.15,28.18,28.58,28.09,27.83,27.80,28.29,27.82,27.58,27.95,28.03,27.33,27.39,26.92,26.74,27.06,26.26,26.99,27.43,27.08,27.39,27.68,27.51,27.05,27.78,27.73,27.55,27.93,28.08,28.04,27.90,28.53,28.45,27.60,27.58,28.36,27.85,27.38,27.71,28.17,28.36,28.25,27.96,27.79,27.68,27.58,27.57,27.44,27.43,26.99,26.64,27.06,26.89,26.39,26.14,25.63,25.13,25.23,25.82,26.37,26.41,27.01,26.76,26.55,27.04,27.24,27.79,27.05,28.17,28.02,26.93,27.70,28.43,27.71,27.56,28.44,28.65,28.15,28.65,28.06,27.96,27.67,27.33,27.13,26.92,26.81,26.63,26.44,26.32,26.31,26.25,26.09,25.72,25.13,26.02,25.30,26.20,25.22,25.17,25.18,25.35,25.12,24.93,25.97,25.97,26.07,27.05,26.75,26.26,26.78,27.30,26.51,26.60,27.53,27.65,27.02,27.87,27.59,27.14,27.09,26.79,26.26,26.26,26.19,25.77,25.83,25.52,25.64,25.01,24.58,24.28,23.70,24.53,24.21,23.50,22.79,22.53,22.36,22.99,22.77,22.94,23.02,23.92,24.39,24.18,24.63,24.68,25.13,25.27,25.45,25.66,25.93,26.25,26.49,26.89,26.94,27.73,27.67,27.88,27.62,26.92,27.20,27.25,26.68,26.46,26.81,26.28,25.70,25.76,25.94,25.45,24.94,25.10,24.74,24.38,23.92,24.43,23.88,23.06,23.12,23.60,22.49,21.84,22.83,22.29,21.60,21.34,22.32,21.63,21.16,20.51,21.67,21.61,20.63,22.16,27.47,28.14,27.47,27.82,27.99,27.43,28.20,28.32,27.58,27.89,28.63,28.14,27.76,28.14,28.55,28.28,27.41,27.94,27.01,27.66,27.41,27.68,27.56,27.43,27.55,27.89,27.74,27.27,27.39,27.22,26.91,26.67,26.74,26.32,26.87,25.91,26.04,25.90,25.99,26.06,25.74,26.62,27.06,26.84,27.95,27.60,27.08,27.74,27.74,26.66,26.72,25.72,26.61,25.47,26.18,25.89,26.52,26.64,27.18,26.75,27.35,26.77,26.87,26.74,27.21,26.47,25.73,25.57,26.23,25.48,26.02,26.19,25.43,25.21,25.59,24.93,25.62,25.75,25.84,26.31,26.06,26.90,27.27,27.52,27.80,28.18,28.37,27.93,28.81,28.61,28.26,29.11,28.81,29.31,29.51,29.33,29.46,29.66,29.66,29.11,29.03,29.36,28.95,28.60,28.50,28.46,28.28,28.00,28.08,28.02,27.74,27.64,27.78,27.64,27.14,27.12,27.50,27.06,26.64,26.83,26.96,26.36,26.37,26.70,26.78,26.15,26.48,27.00,26.59,26.44,26.92,27.35,27.05,26.79,27.40,27.49,27.27,26.61,26.95,26.28,26.02,25.98,25.42,25.05,25.46,25.25,25.42,25.31,25.92,25.37,26.23,25.94,26.41,26.37,26.79,27.18,27.87,28.11,28.23,27.91,27.74,28.25,28.31,28.93,28.89,29.32,29.66,29.22,29.26,29.19,29.42,29.57,29.49,29.97,29.59,30.04,29.99,29.54,29.66,29.34,29.42,29.73,29.06,28.81,29.25,29.09,28.38,28.61,28.92,28.36,28.21,27.82,27.92,28.51,28.19,28.40,28.35,28.69,28.31,28.71,28.41,28.67,28.71,28.74,28.66,29.19,29.12,29.26,29.26,29.59,29.35,29.79,29.67,29.47,29.64,29.86,29.52,29.26,29.60,29.48,29.65,29.44,29.61,29.33,29.44,29.06,28.52,28.64,28.93,28.80,28.18,28.59,28.88,28.55,27.99,28.24,28.77,28.10,28.12,28.68,28.67,28.93,28.99,29.01,29.08,29.30,29.04,28.74,28.65,28.75,28.45,28.49,28.27,28.21,27.53,27.56,26.88,27.29,26.73,26.83,26.96,27.50,27.66,27.33,27.64,27.43,27.89,27.45,28.27,28.46,28.24,28.51,28.11,28.30,27.90,27.77,27.95,28.08,27.37,27.35,26.68,27.08,26.94,26.38,26.33,25.72,26.46,26.29,25.77,26.31,26.62,27.43,26.97,27.17,27.72,27.87,27.24,27.39,26.87,26.99,26.93,26.53,26.78,26.81,26.66,26.75,27.13,27.06,27.77,27.40,27.98,27.62,28.32,28.17,27.77,27.68,27.54,26.50,26.73,25.90,26.14,25.86,25.64,24.96,25.60,25.70,26.11,26.59,26.84,26.74,27.33,26.92,27.81,27.73,27.90,28.27,28.03,28.38,28.06,28.80,28.54],[9.87,8.25,6.44,5.93,6.57,6.80,7.67,8.62,8.27,7.41,7.68,8.51,7.69,7.98,8.00,8.85,8.12,7.53,7.99,7.74,6.90,6.55,7.09,7.00,6.15,6.39,6.80,6.66,6.32,6.82,6.59,6.38,6.28,6.66,6.61,6.74,6.97,6.81,7.41,7.43,7.38,8.35,8.46,9.48,9.88,13.67,15.96,16.49,15.48,14.66,16.44,13.59,11.17,11.20,9.70,8.14,8.46,7.88,8.45,8.26,8.86,8.86,9.93,9.75,8.97,8.70,9.33,8.40,7.56,8.26,9.17,9.14,9.02,9.08,8.71,8.71,8.05,9.23,8.90,9.42,9.50,10.00,10.36,10.36,11.03,11.69,11.74,10.99,11.20,11.92,11.32,10.88,11.42,11.41,13.35,13.97,14.18,13.30,12.89,11.53,11.43,10.83,11.20,11.65,10.69,10.42,11.53,11.42,10.88,10.78,10.01,9.49,9.70,8.79,9.41,8.34,9.31,8.89,9.03,9.91,9.51,10.57,10.73,10.39,11.45,10.82,10.43,11.10,11.31,10.61,10.69,11.83,11.64,10.87,11.40,12.41,12.21,11.61,12.78,13.14,12.08,13.25,12.21,12.21,12.05,11.25,10.82,9.97,10.21,9.42,9.39,8.21,9.00,8.39,8.58,7.99,7.58,7.35,7.20,6.55,6.21,6.35,6.24,5.47,4.74,4.70,5.13,5.12,4.77,5.17,5.64,5.42,5.65,6.45,6.68,6.46,6.47,5.44,4.77,4.67,3.90,3.52,3.51,3.67,3.78,4.04,4.56,3.88,4.92,6.69,8.28,10.65,12.39,11.27,10.91,10.22,8.47,7.93,6.60,6.90,7.22,6.53,6.04,4.54,3.71,3.37,2.79,2.72,2.51,2.87,4.37,4.82,5.43,4.23,4.06,3.51,3.20,3.71,3.35,3.85,3.59,2.83,2.87,3.09,2.68,2.27,2.53,2.64,2.07,1.89,2.54,2.64,1.93,2.12,1.45,0.93,0.77,0.94,1.33,1.71,2.10,3.20,3.94,3.96,3.89,3.08,2.35,2.68,3.15,2.64,2.13,2.95,3.01,2.63,2.99,3.70,4.09,4.44,4.03,4.13,4.18,3.72,3.36,2.70,3.30,3.58,3.70,3.09,2.81,2.75,2.66,2.95,3.00,2.90,3.57,4.39,4.95,3.71,4.18,3.78,3.61,2.95,3.22,3.62,3.24,2.68,3.48,3.71,3.10,3.23,4.00,4.05,3.91,3.98,3.18,2.68,2.15,2.05,1.87,2.06,2.35,2.59,2.13,2.67,2.61,3.07,2.62,1.84,2.53,2.72,2.36,1.92,2.58,2.73,2.07,2.72,3.43,3.76,4.00,3.91,3.28,2.42,1.93,1.42,1.41,1.44,1.92,3.12,4.63,5.24,6.26,6.72,7.85,7.25,6.79,5.41,4.64,3.34,2.11,1.65,1.74,1.66,2.20,2.38,2.99,4.01,5.44,6.97,8.98,9.25,8.70,9.85,10.49,11.19,10.76,11.29,13.59,13.91,14.02,15.46,17.32,17.91,15.71,16.72,15.65,15.82,15.27,12.89,13.16,14.33,12.83,10.72,12.44,12.68,12.02,12.02,11.74,12.26,11.75,12.07,11.93,11.12,13.25,13.50,13.67,13.70,15.65,15.30,15.91,17.32,18.16,18.57,17.68,17.74,15.95,17.26,18.59,17.02,17.06,15.87,16.68,17.60,14.87,15.33,17.53,15.73,14.20,16.95,17.69,18.56,19.51,20.39,20.58,20.66,19.96,20.15,20.61,18.90,17.86,20.30,20.64,18.49,19.49,21.04,20.02,18.57,21.47,21.72,20.86,21.05,21.41,22.92,22.68,24.09,24.16,24.51,24.72,25.08,25.07,24.70,24.41,23.78,22.73,24.05,23.68,22.13,22.94,24.12,22.76,22.27,23.18,22.43,23.73,23.35,24.03,22.55,21.89,23.00,22.54,20.57,20.54,21.74,19.14,17.84,19.13,19.87,16.12,16.28,15.21,17.56,17.59,19.46,18.16,20.69,22.18,20.85,19.92,18.00,17.03,15.47,14.21,16.38,14.83,14.65,16.70,18.09,16.13,17.68,19.36,19.57,18.67,20.60,21.67,21.41,21.03,22.51,23.64,24.24,25.06,24.03,23.02,24.55,25.35,23.98,23.98,25.23,25.67,26.44,25.92,24.97,25.84,24.51,24.17,24.96,24.61,22.54,23.33,23.99,22.10,21.27,23.29,22.24,20.56,20.78,22.42,21.71,21.63,23.43,23.21,22.92,24.56,24.76,24.49,24.96,25.76,25.85,25.52,25.92,26.73,27.21,27.62,26.62,26.28,26.16,26.78,27.36,26.67,27.24,27.36,26.60,26.52,25.84,26.10,26.14,25.67,24.84,25.48,25.72,24.20,23.48,24.59,24.59,23.06,24.03,25.14,25.10,25.89,26.22,25.79,26.24,27.00,26.67,26.40,26.96,27.64,27.22,27.01,27.89,28.24,28.00,28.32,27.60,28.24,27.70,27.26,27.78,27.29,27.07,26.91,26.75,26.35,26.69,26.41,25.82,25.80,26.28,25.74,24.71,25.75,25.86,24.94,24.33,25.57,25.19,24.50,24.91,25.48,26.13,25.83,25.95,26.53,26.76,26.14,26.09,26.97,26.71,26.31,26.69,27.30,26.69,26.44,27.22,27.38,27.07,27.29,27.15,26.85,26.64,25.47,25.79,25.84,25.56,26.00,26.32,25.06,25.58,25.71,25.26,24.95,25.39,25.56,24.53,24.88,24.20,23.52,24.27,23.45,24.63,24.34,25.31,26.04,25.95,26.86,26.37,26.17,26.67,27.21,26.51,26.49,27.53,27.82,26.95,27.40,28.25,27.99,28.71,28.26,28.23,27.47,27.57,27.62,27.19,26.91,26.75,27.11,26.31,26.43,26.68,26.15,25.50,25.86,26.26,25.42,25.44,23.97,23.51,24.33,23.72,22.88,23.05,21.85,21.04,22.33,20.39,22.71,21.68,20.84,22.46,21.30,21.59,21.64,22.16,22.96,24.50,24.01,24.55,24.97,25.82,26.46,25.86,25.39,26.38,26.62,26.18,26.31,26.94,26.85,26.57,26.93,27.55,27.14,26.93,27.53,28.12,27.59,27.76,28.24,28.38,28.82,28.58,28.56,28.57,28.16,28.03,28.05,27.40,27.55,27.59,27.18,26.93,27.21,27.21,26.40,26.50,27.14,26.14,25.71,26.54,27.06,26.20,26.37,26.64,26.75,26.70,27.52,27.61,27.38,27.19,27.59,27.95,27.40,27.54,28.04,28.05,27.70,28.01,28.54,28.30,28.49,28.57,27.49,27.98,27.65,27.63,27.78,27.65,27.26,27.58,27.60,27.11,27.11,27.40,27.04,25.84,26.84,27.36,27.38,27.71,27.27,27.49,27.09,27.22,27.47,26.83,26.96,27.25,27.64,27.53,27.57,28.30,27.97,27.56,28.03,28.22,27.65,27.82,28.44,28.42,27.92,28.23,28.32,28.90,28.84,28.78,28.73,28.27,28.53,28.43,28.17,28.03,27.98,28.39,28.21,27.95,27.38,27.11,27.22,27.14,27.44,27.31,27.52,27.67,27.75,28.12,28.20,27.88,28.14,28.00,28.36,28.09,28.24,28.45,27.98,27.60,28.11,28.37,27.82,27.98,28.57,28.50,27.96,28.44,28.65,28.46,28.46,28.56,28.87,28.57,28.71,29.04,29.00,28.53,29.04,29.45,29.02,29.50,29.09,29.29,28.82,29.06,28.76,28.64,28.84,28.37,28.36,28.57,28.42,27.89,27.76,27.50,27.81,27.66,27.89,28.30,28.38,28.55,28.53,28.58,28.82,28.81,28.86,28.81,29.07,29.24,29.27,29.36,29.61,29.58,29.33,29.61,29.65,29.02,29.13,29.55,29.37,28.99,29.20,29.55,29.04,28.88,29.16,29.20,28.65,28.61,28.62,28.34,28.25,28.34,28.13,28.59,28.41,28.86,28.92,28.77,28.87,28.91,29.06,28.97,29.01,29.39,29.29,29.30,29.54,29.62,29.54,29.82,29.55,29.32,29.39,29.68,29.33,29.20,29.68,29.46,29.14,29.40,29.75,29.41,29.37,28.90,28.98,29.34,28.47,28.55,29.08,29.00,28.64,28.96,29.04,29.16,28.69,29.24,29.47,29.05,29.53,29.58,29.80,29.15,29.18,29.61,29.38,29.09,29.28,29.67,29.29,29.27,29.67,29.53,29.33,29.09,29.07,28.75,28.95,28.43,28.90,28.80,28.75,28.42,28.89,28.78,28.44,28.78,29.08,28.97,28.89,29.12,29.48,29.24,29.54,29.34,29.62,29.33,28.98,29.09,29.49,29.06,28.87,29.34,29.39,28.84,28.93,29.52,29.18,28.86,28.53,28.82,28.55,28.24,28.65,28.56,28.37,28.30,28.64,28.30,28.26,28.19,28.51,28.32,28.42,28.77,28.60,28.60,28.26,28.87,29.01,28.60,28.66,28.53,29.10,29.09,29.21,28.73,28.38,29.01,28.88,28.39,28.40,28.98,28.48,28.27,28.42,28.67,28.11,27.90,28.64,28.51,28.13,27.73,27.21,27.26,27.12,26.54,26.71,27.26,27.71,27.31,27.24,28.01,27.92,27.91,28.22,28.24,28.02,28.16,28.46,28.37,28.18,28.57,28.75,29.26,29.37,29.10,29.12,29.45,28.89,28.38,28.75,28.89,28.05,28.09,28.56,28.16,27.69,27.77,28.31,27.78,27.55,27.97,28.17,27.42,27.41,27.07,26.63,27.10,26.00,26.87,27.48,26.85,27.21,27.76,27.39,27.12,27.84,27.66,27.59,27.91,28.08,28.03,27.92,28.51,28.37,27.50,27.54,28.29,27.91,27.34,27.69,28.28,28.33,28.31,27.95,27.79,27.76,27.58,27.45,27.46,27.41,27.04,26.55,26.94,26.83,26.11,25.74,25.31,24.88,24.94,25.59,26.14,26.18,26.96,26.78,26.17,26.93,27.23,27.77,26.86,28.07,27.97,26.82,27.64,28.33,27.70,27.51,28.35,28.61,28.15,28.71,28.07,27.97,27.59,27.29,27.02,26.78,26.61,26.63,26.01,26.01,25.97,25.82,25.69,25.04,24.46,25.70,24.87,25.79,24.82,24.38,24.52,24.67,24.58,24.47,25.52,25.46,25.62,26.65,26.31,25.61,26.30,27.21,26.21,26.18,27.49,27.66,27.05,27.94,27.50,27.13,27.08,26.67,25.90,25.73,25.82,25.22,25.15,24.81,25.07,24.48,23.98,23.90,23.56,24.18,23.88,23.03,22.42,21.74,21.83,22.70,22.47,22.46,22.59,23.54,23.75,23.85,23.93,23.99,24.45,24.67,24.71,25.13,25.43,25.80,26.18,26.58,26.70,27.69,27.74,27.73,27.60,26.79,26.99,27.14,26.46,25.90,26.45,26.02,25.10,25.39,25.63,25.01,24.31,24.63,24.37,23.77,23.49,23.88,23.53,22.80,22.68,23.12,22.33,21.52,22.14,21.98,21.35,20.59,21.30,21.40,20.56,19.92,21.00,21.50,20.11,21.76,27.67,28.27,27.49,27.90,27.93,27.32,28.25,28.25,27.65,27.88,28.52,28.16,27.77,28.16,28.52,28.26,27.65,27.96,27.14,27.69,27.31,27.81,27.59,27.21,27.72,27.98,27.62,27.16,27.50,27.18,26.99,26.74,26.77,26.41,26.77,25.57,25.80,25.66,26.00,25.81,25.43,26.30,26.89,26.68,27.53,27.07,26.66,27.20,27.19,26.09,26.24,25.35,26.16,25.50,26.06,25.67,26.62,26.37,26.76,26.23,26.90,26.54,26.34,26.53,26.74,26.22,25.54,25.22,25.89,25.05,25.62,26.02,25.39,25.16,24.73,24.75,25.75,25.41,25.49,25.98,25.84,26.81,27.11,27.34,27.79,28.30,28.43,27.95,28.70,28.66,28.42,29.12,28.99,29.22,29.43,29.29,29.36,29.55,29.60,29.12,29.07,29.34,29.07,28.77,28.72,28.73,28.61,28.08,28.27,28.40,27.80,27.36,27.86,27.79,26.83,26.83,27.64,27.01,26.31,26.70,27.14,26.33,26.04,26.70,26.75,26.08,26.15,27.06,26.71,25.99,26.73,27.33,26.90,26.69,27.23,27.51,27.17,26.45,26.70,26.08,25.86,26.00,25.57,24.97,25.55,24.99,24.99,25.12,25.98,25.52,25.91,26.08,26.27,26.08,26.30,26.98,27.60,27.68,27.99,27.77,27.56,28.21,28.27,28.89,28.78,29.10,29.59,29.17,29.23,29.22,29.35,29.43,29.37,29.78,29.47,29.88,29.82,29.43,29.50,29.35,29.36,29.61,29.01,28.77,29.14,29.00,28.47,28.60,28.89,28.42,28.11,27.84,27.97,28.62,28.32,28.60,28.57,28.78,28.37,28.78,28.51,28.78,28.79,28.90,28.75,29.29,29.16,29.33,29.32,29.56,29.25,29.59,29.55,29.43,29.51,29.71,29.45,29.30,29.54,29.41,29.57,29.37,29.51,29.24,29.31,29.03,28.57,28.83,28.97,28.89,28.18,28.74,28.96,28.61,28.26,28.37,28.86,28.19,28.44,28.84,28.85,29.06,29.21,29.09,29.18,29.36,29.09,28.92,28.79,28.78,28.60,28.69,28.35,28.40,27.69,27.71,26.89,27.25,26.66,26.81,27.14,27.54,27.71,27.36,27.78,27.41,28.00,27.63,28.35,28.60,28.27,28.65,27.96,28.30,27.86,27.82,27.98,28.10,27.23,27.22,26.48,26.92,26.93,25.99,26.27,25.85,26.57,26.19,25.71,26.03,26.37,27.15,26.77,27.14,27.65,27.66,27.13,27.37,26.82,26.70,26.73,26.18,26.47,26.57,26.29,26.45,26.91,26.91,27.73,27.10,27.72,27.42,28.09,28.23,27.73,27.53,27.30,26.29,26.37,25.57,25.89,25.58,25.24,25.27,25.36,25.30,26.28,26.45,26.66,26.53,27.03,26.68,27.66,27.52,27.57,27.98,27.72,28.29,28.01,28.78,28.62],[10.09,8.65,6.50,6.22,6.96,7.02,8.09,8.71,8.78,7.84,7.89,9.06,8.34,8.16,8.78,9.63,8.74,8.14,8.42,8.53,7.54,6.95,7.50,7.47,6.51,6.83,7.21,7.09,6.30,7.11,6.99,6.36,6.50,7.00,6.76,7.17,7.24,7.02,7.55,7.81,7.83,9.07,8.90,10.06,10.20,14.70,16.69,17.14,16.24,15.39,16.77,14.95,12.10,11.78,10.15,8.62,8.91,8.45,8.95,8.64,9.22,8.96,10.64,10.21,9.12,9.24,9.67,8.48,7.64,8.25,9.26,9.61,9.34,9.60,8.98,9.41,8.63,10.21,9.28,10.14,9.91,10.78,11.10,10.68,11.69,12.44,12.63,11.59,11.59,12.99,12.35,11.43,11.70,12.10,14.19,15.01,15.60,14.25,13.50,12.20,12.44,11.75,11.67,12.36,11.67,11.04,11.93,12.28,11.34,11.26,10.24,9.82,10.27,9.01,9.86,8.80,9.66,9.06,9.33,10.20,9.78,10.70,10.86,10.65,11.93,10.95,10.72,11.66,11.91,10.97,11.01,12.44,12.04,11.37,12.03,13.14,12.57,11.89,13.64,14.02,12.38,13.91,12.49,12.68,12.62,11.84,11.28,10.42,10.68,9.80,9.78,8.50,9.33,8.72,8.83,8.18,7.82,7.57,7.61,6.75,6.52,6.68,6.40,5.78,5.02,5.02,5.53,5.51,5.00,5.60,6.25,5.80,5.94,7.01,7.07,6.88,6.84,5.69,5.18,5.05,4.19,3.68,3.69,3.89,3.85,4.17,4.73,3.95,4.86,6.79,8.16,10.61,12.42,11.25,10.42,9.85,8.25,7.67,6.30,6.60,6.84,6.25,5.76,4.24,3.44,3.18,2.58,2.51,2.47,2.71,4.13,4.63,5.17,4.11,3.79,3.38,3.16,3.42,3.05,3.60,3.34,2.75,2.79,3.11,2.74,2.22,2.66,2.83,2.14,2.13,2.73,2.82,2.23,2.47,1.93,1.45,0.91,0.77,0.92,1.49,1.73,2.84,3.54,3.65,3.52,2.91,2.18,2.82,3.03,2.48,2.21,2.89,3.01,2.65,2.95,3.56,4.04,4.43,3.87,4.09,4.15,3.84,3.27,2.80,3.34,3.56,3.73,3.22,2.90,3.02,2.94,2.97,3.08,3.15,3.81,4.49,5.23,3.99,4.49,4.16,3.76,3.06,3.43,3.93,3.35,2.99,3.72,3.99,3.31,3.46,4.16,4.21,4.16,4.09,3.27,3.00,2.52,2.54,2.12,2.17,2.46,2.75,2.36,2.84,2.63,3.11,2.79,2.19,2.63,2.94,2.66,2.36,2.92,2.98,2.69,3.03,3.93,4.16,4.33,4.06,3.52,2.70,2.29,1.88,1.53,1.59,1.91,2.96,4.52,5.26,6.37,6.64,8.08,7.49,6.88,5.70,4.67,3.52,2.16,1.64,1.57,1.48,1.91,2.24,2.79,3.63,5.09,6.56,8.63,9.25,8.59,9.72,10.20,12.23,10.93,11.59,14.19,13.97,14.21,16.02,17.55,18.38,15.42,16.52,15.36,15.78,15.12,12.97,12.81,13.95,12.09,10.64,12.47,12.13,11.93,12.10,11.44,12.42,11.57,12.25,11.58,10.98,13.05,13.07,13.07,13.79,15.57,15.12,15.35,17.77,18.25,18.49,17.84,17.43,14.98,16.38,18.44,16.55,16.94,15.82,16.61,17.35,14.39,14.43,16.86,15.18,13.65,16.34,17.14,19.07,19.68,20.89,20.05,19.97,19.14,20.00,20.31,18.56,17.58,20.27,20.78,18.08,19.46,21.29,20.28,18.53,21.68,22.13,20.96,21.07,21.70,22.50,22.51,24.00,24.25,24.42,24.61,25.20,25.16,24.59,24.55,23.82,22.88,24.18,23.89,22.14,23.31,23.94,22.91,22.41,23.10,22.50,23.49,23.55,23.88,22.30,22.04,23.06,22.55,20.69,21.03,21.83,19.09,17.09,19.48,19.53,15.73,15.75,15.30,18.10,17.39,19.95,18.74,21.00,21.99,20.92,20.16,18.24,17.28,15.34,14.18,16.23,14.95,14.70,17.13,18.72,16.06,17.54,19.48,19.32,18.62,20.72,21.69,21.60,21.21,22.73,23.82,24.06,24.98,24.20,23.18,24.40,25.31,24.12,24.07,25.08,26.07,26.18,25.72,25.12,25.35,24.10,24.54,24.86,24.41,22.44,23.58,23.61,21.93,21.29,22.97,21.32,20.51,20.77,21.37,21.75,21.74,23.58,23.09,22.78,23.82,24.53,24.12,24.33,25.23,25.48,24.96,25.35,26.33,26.61,27.21,25.97,25.65,25.57,26.08,26.60,25.89,26.47,26.47,25.93,25.65,25.19,25.16,25.50,25.21,24.03,24.74,25.16,23.58,22.78,23.88,24.11,22.23,23.23,24.39,24.46,25.11,25.50,25.45,25.74,26.19,25.83,25.83,26.11,27.04,26.41,26.28,27.02,27.53,27.02,27.41,26.83,27.20,26.83,26.83,26.94,26.63,26.54,26.26,26.23,25.86,26.03,25.93,25.33,25.55,25.86,25.47,24.37,25.41,25.51,24.74,23.54,25.27,24.89,24.03,24.13,24.79,25.29,25.26,25.49,25.65,25.92,25.93,25.70,25.96,26.13,26.14,26.07,26.29,26.25,26.01,26.34,26.51,26.74,26.54,26.50,26.20,26.47,25.18,25.48,25.55,25.39,25.97,25.96,24.91,25.50,25.48,25.10,24.95,25.28,25.32,24.63,24.72,24.52,23.78,24.23,23.23,24.62,23.76,24.84,25.41,25.37,26.19,25.68,25.61,25.95,26.33,25.81,25.76,26.64,26.86,26.33,26.54,27.62,27.01,27.99,27.21,27.19,26.65,26.66,26.61,26.46,26.41,26.21,26.43,25.90,26.00,26.14,25.77,25.46,25.60,25.86,25.25,25.42,23.99,23.57,24.64,24.13,22.98,22.69,21.20,20.34,21.81,19.51,21.92,20.58,20.21,21.29,20.69,20.92,21.40,22.17,22.97,24.39,23.93,24.53,24.77,25.62,26.20,25.50,25.36,26.01,26.25,25.88,25.99,26.46,26.24,26.16,26.46,26.93,26.65,26.38,26.81,27.65,26.82,27.04,27.84,27.75,28.43,28.07,27.97,27.83,27.47,27.37,27.33,26.78,26.82,26.91,26.59,26.57,26.77,26.64,26.04,26.20,26.66,25.94,25.56,26.20,26.54,26.04,26.11,26.43,26.47,26.33,27.05,27.22,26.94,26.73,27.05,27.57,26.81,26.92,27.67,27.73,27.12,27.59,28.31,27.95,28.09,28.15,26.93,27.41,27.00,27.09,27.35,27.16,26.89,27.13,27.13,26.70,26.69,26.90,26.51,25.67,26.59,26.87,26.78,27.37,26.96,27.48,27.20,27.13,27.59,27.05,26.70,27.20,27.45,27.06,27.14,27.87,27.61,27.18,27.67,27.95,27.39,27.44,28.29,28.20,27.57,27.95,27.91,28.85,28.76,28.72,28.53,27.96,28.31,28.17,27.66,27.60,27.68,27.91,27.75,27.49,26.94,26.69,26.63,26.66,26.94,26.79,27.08,27.23,27.33,27.87,27.93,27.44,27.77,27.70,28.10,27.96,27.98,28.04,27.36,27.03,27.54,27.92,27.36,27.41,28.23,28.20,27.47,28.05,28.40,28.21,28.04,28.30,28.84,28.33,28.37,28.91,29.01,28.34,28.92,29.52,28.89,29.40,28.94,29.11,28.64,28.77,28.49,28.47,28.49,27.81,27.85,28.21,27.83,27.24,26.85,26.74,27.28,27.12,27.32,27.87,27.89,28.13,28.16,28.36,28.47,28.66,28.60,28.59,28.88,29.11,29.15,29.24,29.58,29.57,29.29,29.57,29.60,28.94,29.03,29.47,29.36,28.80,28.95,29.41,28.80,28.55,28.83,28.84,28.16,27.94,27.87,27.67,27.37,27.58,27.60,28.09,27.95,28.58,28.65,28.50,28.59,28.76,28.91,28.73,28.87,29.32,29.28,29.24,29.59,29.63,29.55,29.82,29.60,29.30,29.38,29.73,29.36,29.19,29.71,29.45,29.00,29.29,29.67,29.16,28.97,28.43,28.77,29.10,28.07,28.11,28.97,28.85,28.26,28.78,28.95,29.14,28.33,29.22,29.44,28.98,29.60,29.69,29.89,29.16,29.13,29.65,29.34,29.00,29.29,29.64,29.21,29.19,29.50,29.29,28.86,28.53,28.82,28.28,28.67,27.95,28.71,28.68,28.49,28.22,28.79,28.74,28.31,28.62,29.06,28.98,28.87,29.13,29.54,29.23,29.68,29.46,29.67,29.49,29.03,29.16,29.59,29.05,28.85,29.40,29.45,28.77,28.91,29.41,29.02,28.44,28.05,28.58,28.38,27.90,28.43,28.45,28.21,28.06,28.50,28.25,28.02,28.06,28.45,28.14,28.10,28.44,28.39,28.58,27.95,28.73,29.01,28.62,28.65,28.47,29.17,29.27,29.34,28.78,28.43,29.15,28.89,28.26,28.34,28.95,28.35,28.10,28.28,28.46,27.90,27.73,28.35,28.11,27.73,27.44,27.09,26.98,27.05,26.48,26.54,27.05,27.28,27.08,27.27,27.74,27.75,27.60,27.97,28.12,27.90,28.01,28.39,28.33,28.13,28.49,28.98,29.28,29.41,29.12,29.24,29.52,28.92,28.45,28.87,28.88,28.01,28.06,28.52,27.97,27.59,27.59,28.14,27.62,27.43,27.89,27.90,27.27,27.19,26.78,26.51,26.79,26.03,26.68,27.19,26.66,26.98,27.50,27.26,26.92,27.68,27.58,27.39,27.83,28.06,28.04,27.84,28.53,28.45,27.40,27.46,28.30,27.80,27.13,27.55,28.12,28.15,28.06,27.74,27.49,27.47,27.42,27.37,27.40,27.24,26.84,26.45,26.63,26.56,26.12,25.62,25.35,25.01,25.18,25.54,25.85,26.02,26.60,26.55,26.19,26.63,27.11,27.76,26.88,28.08,27.94,26.82,27.60,28.40,27.65,27.36,28.42,28.74,28.06,28.62,27.86,27.78,27.41,27.17,26.84,26.55,26.60,26.40,25.77,25.87,25.78,25.66,25.61,25.05,24.60,25.68,25.27,25.84,25.05,24.81,24.93,24.99,24.89,24.78,25.51,25.42,25.57,26.65,26.34,25.50,26.34,27.12,26.15,26.03,27.32,27.55,26.93,27.91,27.29,26.94,26.63,26.35,25.72,25.53,25.49,25.04,25.04,24.62,24.98,24.49,24.05,23.95,23.77,24.24,23.99,23.33,22.89,22.29,22.05,22.86,22.53,22.62,23.01,23.69,23.77,23.92,24.16,23.91,24.45,24.83,24.62,25.10,25.37,25.66,25.91,26.23,26.50,27.36,27.45,27.41,27.29,26.54,26.79,26.74,26.25,25.77,26.23,25.62,24.89,25.16,25.47,24.66,24.17,24.45,24.25,23.58,23.53,23.85,23.46,22.91,22.83,23.03,22.20,21.69,22.64,22.01,21.38,20.74,22.15,21.38,21.12,20.71,21.05,21.22,20.69,21.91,27.36,27.86,27.15,27.60,27.72,27.17,27.91,28.07,27.43,27.75,28.36,27.92,27.58,27.97,28.29,28.08,27.38,27.82,26.89,27.52,27.12,27.47,27.35,27.15,27.29,27.53,27.28,26.90,26.99,26.84,26.70,26.57,26.60,25.88,26.52,25.46,25.88,25.61,25.73,25.56,25.25,26.29,26.74,26.75,27.56,27.33,26.77,27.31,27.41,26.39,26.41,25.44,26.40,25.52,26.15,26.09,26.57,26.65,27.18,26.72,27.16,26.74,26.68,26.72,27.17,26.51,25.90,25.83,26.12,25.44,25.63,26.04,25.53,25.19,25.10,24.67,25.26,25.78,25.57,25.88,25.94,26.70,26.93,27.29,27.40,27.94,28.07,27.73,28.59,28.49,28.17,29.00,28.81,29.22,29.48,29.27,29.36,29.49,29.48,28.96,28.94,29.10,28.84,28.19,28.18,28.37,28.05,27.88,27.92,28.09,27.56,27.35,27.57,27.49,26.84,26.87,27.40,26.77,26.24,26.58,26.79,26.04,26.21,26.49,26.51,26.11,26.23,26.94,26.43,26.00,26.59,27.07,26.55,26.43,27.15,27.23,26.97,26.29,26.56,25.82,25.92,25.81,25.52,24.99,25.40,25.49,25.34,25.51,25.80,25.43,26.16,26.26,26.35,26.08,26.44,26.92,27.69,28.00,28.08,27.66,27.56,28.15,28.30,28.76,28.75,29.22,29.60,29.05,29.19,29.12,29.29,29.45,29.34,29.85,29.42,29.91,29.87,29.43,29.53,29.17,29.29,29.55,28.87,28.41,29.01,28.86,28.15,28.17,28.65,28.00,27.66,26.95,27.46,28.14,27.62,27.98,28.17,28.29,28.16,28.36,28.19,28.47,28.50,28.56,28.34,29.02,28.93,29.05,29.17,29.45,29.18,29.70,29.55,29.35,29.53,29.72,29.41,29.16,29.47,29.27,29.48,29.27,29.47,29.12,29.24,28.77,28.17,28.44,28.73,28.37,27.89,28.52,28.70,28.30,27.97,28.22,28.67,27.99,28.14,28.48,28.50,28.74,28.87,28.78,28.89,29.10,28.70,28.41,28.42,28.51,28.26,28.20,28.07,28.07,27.43,27.48,26.78,27.17,26.52,26.61,26.87,27.26,27.51,27.10,27.47,27.24,27.73,27.48,28.08,28.28,27.98,28.28,27.83,27.67,27.60,27.14,27.48,27.50,26.84,26.82,26.35,26.81,26.70,26.06,26.65,25.32,25.76,26.22,25.60,26.02,26.38,27.29,26.69,26.87,27.52,27.69,27.12,27.31,26.45,26.70,26.76,26.41,26.48,26.58,26.41,26.57,26.90,26.75,27.56,27.10,27.75,27.43,27.95,27.73,27.35,27.25,27.24,26.23,26.51,25.59,26.00,25.65,25.65,24.73,25.77,25.50,25.97,26.42,26.54,26.42,26.78,26.58,27.30,27.20,27.39,27.62,27.57,28.08,27.90,28.57,28.39],[10.18,8.44,6.80,6.44,7.11,7.27,8.07,9.06,8.66,7.80,8.33,9.02,8.26,8.68,8.79,9.75,9.05,8.25,8.82,8.51,7.76,7.24,8.09,7.85,6.96,7.20,7.78,7.25,6.71,7.52,7.38,6.67,6.81,7.42,7.15,7.47,7.38,7.31,7.85,8.19,8.27,9.10,9.11,9.82,10.16,13.62,15.93,16.47,15.35,14.30,16.34,14.26,11.84,11.69,10.14,9.26,9.31,9.18,9.15,9.04,9.56,9.31,10.78,10.16,9.30,9.30,9.75,8.74,8.26,9.14,9.77,9.76,9.68,9.87,9.58,9.76,9.40,10.29,10.07,10.38,10.36,10.76,10.98,11.01,11.64,12.25,12.56,11.73,11.93,12.67,12.20,11.50,12.29,12.19,13.74,14.43,14.85,13.95,13.55,12.27,12.46,11.88,12.07,12.47,11.56,11.42,12.17,12.30,11.67,11.37,10.72,10.39,10.87,9.82,10.37,9.71,10.07,9.75,9.51,10.43,10.01,10.92,11.02,10.74,12.03,11.06,10.91,11.47,11.70,11.28,11.16,12.30,12.26,11.73,11.89,12.97,12.97,12.34,13.47,13.85,12.82,13.91,12.77,12.77,12.64,11.81,11.69,10.55,10.92,10.06,10.26,9.23,9.71,9.18,9.21,8.53,8.48,7.93,7.61,7.30,6.87,6.76,6.73,6.08,5.36,5.09,5.72,5.69,5.30,5.88,6.40,6.00,6.17,7.22,7.40,6.93,6.92,5.90,5.35,5.13,4.42,3.86,3.78,4.13,4.20,4.37,4.82,3.93,4.79,6.71,8.42,10.70,12.60,11.48,11.01,10.58,8.17,7.77,6.10,6.79,6.83,5.94,5.49,4.46,3.42,3.13,2.45,2.57,2.59,3.19,4.53,4.86,5.35,4.39,3.94,3.30,3.06,3.33,3.10,3.61,3.36,2.81,2.94,3.22,2.79,2.24,2.88,2.96,2.49,2.31,2.91,3.10,2.59,2.87,2.36,1.73,1.34,0.90,0.77,0.96,1.46,2.57,3.64,3.83,3.61,2.93,1.96,2.64,3.00,2.37,2.15,3.22,3.16,2.68,3.33,3.76,4.31,4.69,4.23,4.41,4.41,4.14,3.65,3.23,3.76,4.04,4.16,3.52,3.13,3.13,2.82,3.00,2.87,3.22,3.70,4.57,5.22,3.96,4.37,4.17,3.85,3.23,3.41,3.88,3.49,3.28,3.82,4.13,3.52,3.80,4.42,4.58,4.40,4.61,3.64,3.22,2.69,2.63,2.15,2.19,2.25,2.51,2.13,2.72,2.86,3.20,2.86,2.26,2.82,3.15,2.78,2.59,3.18,3.25,2.79,3.43,4.19,4.34,4.55,4.37,3.82,3.04,2.70,2.18,1.72,1.48,1.62,2.79,4.28,4.90,5.83,6.28,7.65,7.41,6.97,5.65,5.17,3.84,2.45,2.19,1.99,1.66,1.98,1.96,2.64,3.58,4.90,6.35,8.65,8.62,8.27,9.68,10.21,11.28,10.59,11.15,13.54,13.25,13.64,14.94,17.09,17.54,14.06,15.66,14.86,15.24,14.00,12.59,12.50,13.41,12.32,10.95,12.34,12.00,11.72,12.09,11.40,12.59,10.83,12.62,11.41,11.03,12.54,12.90,12.93,13.16,15.26,14.43,14.09,17.24,17.64,17.62,16.91,16.80,14.22,15.92,17.90,15.62,16.48,15.01,16.37,16.79,14.51,14.12,16.84,14.81,14.11,16.12,17.57,18.24,18.94,19.71,19.98,19.88,18.64,19.31,20.30,19.04,18.02,20.30,20.96,19.04,19.71,21.43,20.37,18.62,21.54,21.67,20.24,20.56,21.58,22.24,22.16,23.73,24.00,23.98,24.22,24.61,24.69,24.39,24.26,23.55,22.69,23.94,23.65,22.18,22.96,23.86,22.71,22.10,22.67,22.09,23.22,23.04,23.72,22.46,21.85,22.83,22.52,20.63,20.36,21.54,19.05,17.33,18.78,19.61,15.39,15.32,14.88,17.31,17.52,19.44,18.13,20.57,21.99,20.53,19.78,18.01,16.99,15.33,13.63,16.04,14.57,14.43,16.81,18.32,15.25,17.76,19.33,19.60,18.40,20.43,21.55,21.12,20.86,22.22,23.43,23.86,24.72,23.84,22.93,24.15,25.13,23.78,23.71,24.73,25.50,26.17,25.53,24.68,25.23,23.70,23.76,24.40,23.76,22.11,23.11,23.34,21.58,20.92,22.93,21.12,19.80,20.30,21.64,21.49,21.58,23.07,22.79,22.61,23.90,24.39,24.12,24.29,25.31,25.30,24.83,25.28,26.22,26.58,27.12,25.89,25.44,25.32,26.01,26.66,25.90,26.52,26.69,25.75,25.70,24.98,25.17,25.29,24.80,24.07,24.58,24.84,23.19,22.38,23.72,23.77,22.07,23.14,24.40,24.13,25.16,25.58,25.02,25.57,26.31,25.92,25.79,26.27,27.05,26.59,26.28,27.23,27.75,27.31,27.87,26.94,27.82,27.11,26.64,27.37,26.59,26.36,26.05,26.00,25.42,25.83,25.63,24.75,24.92,25.52,24.87,23.90,24.73,25.12,24.01,23.33,24.59,24.39,23.71,24.11,24.77,25.43,25.03,25.18,25.73,26.06,25.46,25.51,26.24,25.99,25.63,26.07,26.73,25.90,25.76,26.75,26.81,26.45,26.84,26.70,26.32,26.14,24.83,24.85,24.91,24.93,25.40,25.75,24.17,24.44,25.03,24.65,23.79,24.52,24.86,23.51,24.26,23.19,22.85,23.29,22.26,23.88,23.46,24.61,25.37,25.25,26.19,25.65,25.53,25.97,26.45,25.90,25.88,26.76,27.06,26.40,26.92,27.71,27.55,28.31,27.86,27.85,27.22,26.92,27.16,26.74,26.31,26.27,26.65,25.66,25.72,26.13,25.64,24.77,25.22,25.66,24.71,24.69,22.92,22.44,23.57,22.83,21.76,21.76,20.67,19.90,20.99,19.25,21.42,20.21,19.34,20.99,20.02,20.07,20.43,21.46,21.94,23.83,23.15,23.89,24.36,25.19,25.93,25.35,24.76,25.88,26.09,25.55,25.70,26.36,26.23,25.94,26.36,26.90,26.66,26.67,26.98,27.52,26.96,27.40,27.76,27.91,28.48,28.26,28.35,28.37,27.77,27.74,27.83,27.15,27.11,27.19,27.00,26.33,26.72,26.75,26.01,25.88,26.50,25.62,25.16,25.83,26.33,25.52,25.83,25.92,26.26,26.12,26.88,27.13,26.86,26.67,27.05,27.46,26.98,27.20,27.49,27.52,27.25,27.65,28.09,27.83,28.25,28.29,27.09,27.80,27.40,27.46,27.49,27.48,26.77,27.17,27.32,26.67,26.52,26.96,26.51,25.45,26.43,26.72,26.90,27.28,26.87,27.33,26.98,26.93,27.26,26.56,26.45,27.01,27.39,27.13,27.09,27.99,27.63,26.99,27.65,27.81,27.27,27.51,28.17,28.05,27.59,27.93,28.10,28.65,28.69,28.65,28.55,27.98,28.18,28.27,27.94,27.81,27.81,28.20,28.07,27.71,27.26,27.06,27.20,26.98,27.30,27.08,27.20,27.49,27.64,27.95,28.00,27.65,27.98,27.80,28.27,27.94,28.25,28.21,27.77,27.58,27.87,28.14,27.72,27.85,28.36,28.32,27.86,28.25,28.42,28.18,28.28,28.33,28.69,28.25,28.62,28.89,28.83,28.38,28.99,29.37,28.93,29.34,28.98,29.17,28.78,28.96,28.60,28.48,28.71,28.24,28.20,28.47,28.34,27.71,27.61,27.34,27.63,27.50,27.76,28.20,28.25,28.43,28.32,28.35,28.73,28.59,28.74,28.65,29.01,29.10,29.19,29.36,29.46,29.46,29.32,29.45,29.47,28.90,29.01,29.41,29.28,28.93,29.12,29.36,28.91,28.77,29.06,29.07,28.59,28.45,28.41,28.08,28.00,28.17,27.98,28.59,28.31,28.76,28.91,28.73,28.76,28.82,29.07,28.82,28.87,29.26,29.28,29.22,29.44,29.43,29.48,29.70,29.51,29.35,29.36,29.55,29.27,29.14,29.63,29.38,29.14,29.42,29.63,29.33,29.32,28.84,28.89,29.30,28.43,28.52,29.09,28.99,28.62,28.91,29.01,29.10,28.77,29.18,29.44,29.12,29.49,29.63,29.75,29.16,29.18,29.57,29.32,29.16,29.29,29.61,29.29,29.29,29.68,29.50,29.32,29.09,29.10,28.73,28.98,28.45,28.96,28.86,28.75,28.49,28.98,28.90,28.57,28.84,29.14,29.04,28.97,29.19,29.49,29.24,29.57,29.47,29.62,29.38,29.10,29.20,29.48,29.10,29.00,29.42,29.41,28.95,28.99,29.54,29.23,28.97,28.55,28.89,28.56,28.30,28.72,28.69,28.43,28.42,28.73,28.52,28.37,28.35,28.65,28.34,28.49,28.82,28.65,28.60,28.29,28.95,29.14,28.66,28.78,28.69,29.16,29.20,29.27,28.85,28.56,29.13,29.00,28.55,28.52,29.05,28.61,28.33,28.49,28.75,28.14,27.93,28.70,28.57,28.18,27.81,27.41,27.41,27.30,26.53,26.81,27.56,27.79,27.45,27.57,28.11,27.96,27.93,28.26,28.35,28.10,28.17,28.54,28.52,28.23,28.66,28.95,29.32,29.39,29.22,29.20,29.47,29.06,28.51,28.90,28.99,28.10,28.25,28.67,28.24,27.81,27.83,28.39,27.86,27.60,28.01,28.25,27.51,27.46,27.02,26.80,27.05,26.11,26.94,27.44,27.02,27.35,27.79,27.41,27.19,27.85,27.69,27.58,27.95,28.14,28.20,27.94,28.55,28.47,27.53,27.58,28.35,27.95,27.27,27.69,28.33,28.24,28.35,28.05,27.90,27.86,27.57,27.49,27.53,27.41,27.03,26.59,26.81,26.74,26.23,25.66,25.22,24.60,24.66,25.53,25.92,26.12,26.86,26.76,26.26,26.93,27.11,27.80,26.82,28.08,27.95,26.81,27.66,28.36,27.70,27.34,28.33,28.66,28.16,28.70,28.07,27.97,27.63,27.22,26.89,26.64,26.60,26.51,25.96,25.95,25.86,25.72,25.51,24.94,24.14,25.27,24.90,25.56,24.59,24.27,24.35,24.59,24.54,24.35,25.12,25.32,25.37,26.71,26.41,25.55,26.33,27.03,26.10,26.18,27.40,27.59,26.95,27.97,27.52,27.09,26.98,26.54,25.76,25.78,25.73,25.14,25.05,24.55,24.92,24.34,23.55,23.52,23.27,23.84,23.54,22.78,22.48,21.51,21.71,22.34,22.34,22.18,22.58,23.26,23.29,23.58,23.58,23.62,24.21,24.40,24.50,24.91,25.35,25.73,26.01,26.40,26.70,27.56,27.74,27.67,27.56,26.62,26.95,27.02,26.40,25.81,26.33,25.92,24.95,25.16,25.53,24.87,23.99,24.39,24.22,23.42,23.28,23.55,23.26,22.58,22.27,22.97,21.94,21.28,21.84,21.72,21.08,20.35,21.32,21.27,20.49,19.96,20.74,21.35,20.45,21.66,27.08,27.72,27.06,27.68,27.58,27.17,27.87,28.09,27.59,27.74,28.33,27.90,27.63,28.06,28.33,28.18,27.52,27.87,27.09,27.64,27.14,27.79,27.61,27.16,27.68,27.95,27.58,27.16,27.23,26.82,26.64,26.47,26.58,26.31,26.64,25.61,26.02,25.93,26.16,26.07,25.64,26.39,26.76,26.50,27.00,26.82,26.58,27.07,27.07,26.16,26.30,25.68,26.25,26.03,26.10,25.93,26.43,26.39,26.96,26.40,26.89,26.43,26.39,26.32,26.76,26.13,25.72,25.69,25.98,25.41,25.74,26.30,25.47,25.42,24.80,25.03,25.46,25.18,25.42,25.73,25.83,26.78,27.02,27.33,27.55,27.99,28.22,27.78,28.60,28.57,28.40,29.09,29.00,29.19,29.44,29.31,29.40,29.51,29.56,29.07,28.94,29.23,29.03,28.55,28.55,28.64,28.51,28.03,28.25,28.46,27.93,27.44,27.81,27.86,26.94,26.85,27.64,27.07,26.20,26.67,27.12,26.10,25.87,26.63,26.60,25.79,26.17,26.88,26.46,25.85,26.80,27.19,26.62,26.43,27.40,27.54,27.18,26.34,26.49,25.81,25.90,25.71,25.43,24.80,25.45,25.21,25.36,25.31,25.96,25.83,25.82,25.97,26.29,26.10,26.39,27.04,27.82,27.85,28.12,27.96,27.70,28.30,28.44,28.81,28.88,29.30,29.61,29.23,29.20,29.14,29.26,29.36,29.29,29.74,29.37,29.79,29.75,29.30,29.46,29.16,29.25,29.59,28.93,28.66,29.10,29.00,28.44,28.52,28.93,28.41,27.98,27.71,27.75,28.62,28.17,28.49,28.62,28.71,28.50,28.72,28.53,28.71,28.64,28.80,28.72,29.26,28.98,29.21,29.30,29.48,29.10,29.48,29.47,29.31,29.45,29.60,29.37,29.17,29.47,29.35,29.48,29.32,29.42,29.12,29.18,28.89,28.39,28.75,28.97,28.79,28.11,28.74,28.99,28.56,28.29,28.43,28.92,28.24,28.44,28.78,28.80,28.96,29.12,28.93,29.00,29.32,29.06,28.75,28.79,28.70,28.68,28.68,28.29,28.51,27.75,27.85,26.88,27.38,26.57,26.71,27.02,27.50,27.90,27.35,27.85,27.28,27.97,27.77,28.41,28.59,28.35,28.60,28.06,28.32,27.76,27.72,27.96,27.93,27.01,26.85,26.35,26.71,26.64,25.99,26.26,25.88,26.54,26.19,26.03,25.86,26.28,27.09,26.60,27.14,27.53,27.48,26.87,27.14,26.66,26.55,26.49,25.99,26.24,26.42,26.07,26.27,26.70,26.74,27.37,26.90,27.61,27.06,27.63,27.66,27.28,27.30,27.11,26.25,26.47,25.37,25.83,25.46,25.34,25.34,25.69,25.58,26.27,26.26,26.54,26.29,26.91,26.86,27.75,27.53,27.59,27.97,27.73,28.31,28.24,28.73,28.74],[11.36,9.76,7.92,7.53,8.54,8.77,9.63,10.43,10.54,9.82,9.72,10.89,10.47,10.05,10.68,11.33,10.48,9.93,10.18,10.18,8.95,8.76,9.39,8.85,7.97,8.20,8.75,8.30,7.82,8.46,8.29,7.55,7.76,8.30,8.01,8.27,8.41,8.40,8.83,8.99,9.14,10.28,10.18,10.98,11.15,15.53,17.01,17.63,16.84,17.00,17.74,15.91,13.56,12.93,11.41,10.13,10.45,9.86,10.41,9.93,10.48,10.16,11.97,11.34,10.33,10.46,10.97,9.93,9.21,9.63,10.86,11.09,10.67,11.06,10.48,11.08,10.33,11.79,11.21,11.84,11.73,12.74,13.18,12.47,13.69,14.34,14.76,13.44,13.17,14.60,13.94,12.84,13.49,14.39,16.21,17.17,17.14,16.12,15.14,13.69,13.89,12.84,13.26,14.03,13.23,12.59,13.52,13.74,12.84,12.85,11.96,11.51,12.01,10.82,11.65,10.77,11.60,10.88,11.45,12.22,11.77,12.70,12.89,12.43,13.76,12.86,12.34,13.13,13.66,12.87,12.59,14.06,13.85,12.99,13.63,14.72,14.41,13.57,15.34,15.89,14.10,15.62,14.08,14.31,14.21,13.25,12.96,11.90,12.44,11.63,11.52,10.43,11.25,10.67,10.70,9.97,9.61,9.47,9.20,8.37,8.08,8.33,7.86,7.20,6.40,6.45,6.97,7.08,6.55,7.16,8.04,7.80,7.63,8.66,9.05,8.85,8.65,7.39,6.61,6.57,5.69,4.91,4.86,5.17,4.76,5.33,5.83,4.79,5.49,7.66,9.08,11.62,13.59,12.31,11.57,11.04,9.12,8.79,6.77,7.27,7.09,6.19,5.79,4.68,3.84,3.35,2.73,2.69,2.95,3.50,4.96,5.18,5.98,4.85,4.54,3.73,3.60,4.04,3.58,4.24,4.01,3.32,3.44,3.81,3.40,2.81,3.23,3.60,2.97,2.75,3.39,3.80,3.19,3.91,3.18,2.46,1.88,1.63,1.02,0.76,0.99,2.23,3.41,3.80,3.76,3.33,2.14,3.33,3.60,2.91,2.68,3.46,3.62,3.22,3.61,4.37,4.90,5.57,4.67,4.98,5.14,4.72,4.09,3.51,4.19,4.56,4.79,4.06,3.65,3.83,3.61,3.92,3.96,4.12,4.97,5.59,6.70,5.27,5.98,5.54,5.21,4.43,4.87,5.26,4.51,4.28,5.20,5.29,4.53,4.79,5.88,5.60,5.55,5.23,4.19,3.91,3.03,3.22,2.84,2.97,3.01,3.31,2.70,3.73,3.55,4.27,3.91,3.02,3.93,4.37,3.74,3.29,4.67,4.57,3.68,4.70,5.50,5.36,5.65,5.12,4.58,3.72,3.04,2.80,2.25,2.22,2.15,3.08,5.27,5.52,6.51,7.22,8.64,7.48,7.91,6.61,6.59,4.81,3.09,2.68,2.22,1.92,2.08,2.02,2.64,3.86,5.29,6.64,8.80,9.10,8.26,9.86,10.36,12.77,11.63,12.11,14.88,15.01,15.14,16.46,18.50,19.41,15.86,16.81,16.01,15.72,15.03,13.21,13.27,13.79,12.38,10.83,12.82,12.05,12.01,12.83,11.52,12.28,11.70,13.13,12.32,11.28,13.13,13.75,13.07,14.61,16.59,15.50,15.97,18.79,19.77,19.09,18.23,17.90,15.45,17.06,18.72,16.70,17.88,16.39,17.10,17.78,14.98,14.91,17.60,16.37,15.11,17.13,18.21,20.18,20.05,21.41,20.46,20.36,19.71,20.13,20.14,20.21,18.60,20.68,21.16,18.88,20.13,22.05,21.13,18.97,21.90,21.88,20.28,21.08,21.31,22.68,22.66,24.19,24.44,24.62,24.96,25.62,25.45,24.65,24.45,23.74,22.93,24.31,23.95,22.59,22.95,24.22,22.83,22.13,23.05,22.51,23.29,23.40,23.67,22.34,22.55,22.91,22.19,21.33,20.79,21.61,20.32,18.22,19.65,20.10,17.07,15.63,15.54,18.13,17.74,20.80,18.91,21.51,22.66,21.34,20.35,18.15,17.29,15.44,13.99,16.30,15.58,15.27,17.16,19.22,17.33,18.62,19.55,20.06,19.68,21.29,21.95,21.92,21.92,23.20,24.43,24.47,25.38,24.47,23.80,24.63,25.54,24.33,24.05,25.15,25.79,26.38,25.84,24.96,25.36,24.18,24.01,24.68,23.98,22.49,23.24,23.56,21.83,21.26,22.94,21.39,20.24,20.98,21.69,22.01,22.06,23.94,23.40,22.71,23.74,25.11,24.48,24.34,25.36,25.82,25.22,25.60,26.56,26.81,27.45,26.23,25.82,25.63,26.27,26.82,26.05,26.64,26.75,26.00,26.00,25.48,25.36,25.60,25.08,24.33,24.59,25.19,23.51,22.95,23.98,24.30,22.51,23.52,24.78,24.86,25.56,25.94,25.54,26.10,26.27,26.05,26.16,26.30,27.10,26.51,26.40,27.21,27.74,27.20,27.70,27.02,27.48,27.08,26.89,27.23,26.88,26.88,26.67,26.41,25.90,26.16,26.20,25.30,25.54,26.03,25.66,24.53,25.42,25.89,24.96,24.47,25.56,25.49,24.68,24.89,25.41,25.52,25.79,26.06,26.10,26.28,26.22,26.19,26.36,26.50,26.46,26.64,26.61,26.56,26.43,26.64,26.67,26.92,26.85,26.73,26.74,26.78,25.82,25.62,25.53,25.68,26.12,26.38,25.29,25.44,26.05,25.55,25.18,25.74,25.93,25.13,25.19,24.68,23.91,24.75,23.43,25.16,24.39,25.55,25.83,25.90,26.39,26.25,26.28,26.62,26.68,26.45,26.37,26.96,27.07,26.83,26.95,27.73,27.23,28.29,27.41,27.56,26.87,26.99,26.96,26.84,26.80,26.73,26.97,26.39,26.56,26.76,26.33,26.02,26.18,26.33,25.78,25.75,24.41,24.00,24.81,24.05,22.98,23.00,21.30,20.09,22.20,19.49,22.47,20.68,20.03,21.75,20.79,20.73,21.09,22.04,23.27,24.93,23.99,24.93,25.07,25.75,26.33,25.83,25.60,26.37,26.45,26.29,26.33,26.96,26.69,26.71,27.04,27.33,27.17,26.78,27.24,27.69,27.19,27.32,28.12,28.08,28.61,28.29,28.25,28.00,27.66,27.79,27.75,27.18,27.19,27.29,27.07,27.13,27.24,27.14,26.50,26.73,27.16,26.14,25.88,26.50,26.96,26.28,26.40,26.72,26.83,26.57,27.43,27.69,27.29,27.05,27.55,27.86,27.28,27.34,28.15,28.08,27.40,27.99,28.64,28.26,28.34,28.54,27.34,27.81,27.41,27.42,27.78,27.58,27.26,27.53,27.58,26.97,27.12,27.34,27.01,26.06,26.88,27.35,27.26,27.83,27.36,27.79,27.45,27.40,27.82,27.19,27.05,27.45,27.84,27.55,27.58,28.43,28.00,27.50,28.15,28.38,27.67,27.86,28.65,28.59,27.88,28.40,28.37,29.06,28.99,29.06,28.89,28.30,28.65,28.67,28.13,28.04,28.32,28.44,28.23,27.82,27.26,27.08,27.03,27.02,27.36,27.19,27.41,27.67,27.86,28.27,28.37,27.88,28.25,28.15,28.56,28.23,28.41,28.50,28.04,27.49,28.11,28.44,27.87,27.97,28.71,28.72,28.23,28.50,28.89,28.64,28.49,28.78,29.14,28.70,28.80,29.27,29.24,28.74,29.18,29.81,29.31,29.75,29.33,29.32,28.97,28.97,28.84,28.93,28.79,28.18,28.31,28.74,28.37,27.69,27.47,27.11,27.59,27.55,27.89,28.39,28.46,28.60,28.66,28.85,28.87,28.99,28.94,29.00,29.20,29.51,29.40,29.56,29.88,29.91,29.65,29.87,29.88,29.24,29.36,29.72,29.56,29.07,29.26,29.63,29.14,28.91,29.11,29.08,28.51,28.33,28.14,28.02,27.79,27.99,28.25,28.60,28.46,29.07,29.14,28.96,28.95,29.16,29.32,29.06,29.26,29.63,29.62,29.56,29.90,29.97,29.92,30.17,30.00,29.57,29.80,29.99,29.64,29.45,29.98,29.79,29.33,29.59,29.93,29.57,29.31,28.78,29.17,29.48,28.48,28.74,29.34,29.21,28.81,29.21,29.31,29.43,28.90,29.54,29.74,29.43,29.99,30.09,30.17,29.55,29.54,29.98,29.76,29.39,29.66,29.95,29.58,29.55,29.87,29.68,29.36,29.03,29.24,28.80,29.11,28.62,29.20,29.18,28.89,28.73,29.37,29.23,28.92,29.05,29.46,29.30,29.38,29.53,29.93,29.61,30.02,29.85,30.02,29.86,29.45,29.67,29.92,29.46,29.29,29.76,29.85,29.28,29.36,29.78,29.52,28.99,28.62,29.15,28.87,28.51,28.97,29.05,28.73,28.70,28.98,28.81,28.58,28.62,29.00,28.73,28.65,29.02,28.95,28.94,28.57,29.25,29.48,29.23,29.24,29.09,29.61,29.69,29.74,29.24,29.04,29.55,29.40,28.81,28.90,29.42,28.89,28.59,28.88,29.09,28.45,28.26,28.94,28.76,28.29,28.02,27.56,27.67,27.36,26.85,27.02,27.82,28.05,27.82,27.85,28.35,28.28,28.28,28.59,28.69,28.44,28.62,28.94,28.92,28.69,29.14,29.38,29.71,29.82,29.58,29.64,29.87,29.41,28.98,29.37,29.39,28.51,28.58,29.04,28.56,28.12,28.15,28.67,28.14,27.90,28.28,28.45,27.84,27.76,27.35,27.10,27.44,26.36,27.19,27.80,27.21,27.76,28.09,27.85,27.62,28.31,28.15,27.94,28.40,28.65,28.71,28.43,29.11,29.09,27.98,28.07,28.84,28.41,27.74,28.13,28.76,28.64,28.62,28.31,28.09,28.09,27.91,27.90,27.87,27.78,27.47,27.07,27.34,27.25,26.68,26.20,25.82,25.27,25.32,26.11,26.39,26.68,27.33,27.25,26.82,27.50,27.79,28.39,27.53,28.74,28.53,27.51,28.22,29.01,28.22,27.89,28.87,29.28,28.62,29.18,28.49,28.31,28.02,27.76,27.43,27.13,27.19,27.08,26.54,26.50,26.44,26.45,26.19,25.59,25.15,26.12,25.71,26.44,25.52,25.05,25.19,25.52,25.23,25.02,25.88,25.98,26.19,27.46,27.19,26.28,27.16,27.88,26.89,26.92,28.14,28.22,27.47,28.57,27.93,27.54,27.45,27.02,26.50,26.33,26.45,25.89,25.74,25.30,25.56,24.99,24.40,24.27,24.05,24.59,24.39,23.48,23.43,22.94,22.63,23.22,23.03,23.19,23.35,23.86,23.95,24.42,24.33,24.33,24.89,25.19,25.27,25.48,26.00,26.48,26.70,27.01,27.30,27.99,28.16,28.16,28.01,27.21,27.46,27.59,26.88,26.44,26.94,26.49,25.59,25.80,26.05,25.41,24.72,24.97,24.75,24.07,23.97,24.17,23.92,23.31,23.13,23.58,22.60,21.84,22.78,22.62,21.81,20.97,22.37,21.95,20.93,20.45,21.94,21.72,20.76,21.68,27.85,28.26,27.42,27.87,27.96,27.42,28.13,28.30,27.56,27.85,28.49,27.99,27.72,28.04,28.41,28.26,27.49,27.91,27.13,27.70,27.29,27.83,27.48,27.28,27.45,27.79,27.48,27.17,27.25,27.08,26.99,26.71,26.81,25.98,26.54,25.57,25.85,25.72,26.10,25.80,25.75,26.45,26.72,26.78,27.70,27.49,26.88,27.48,27.65,26.54,26.89,26.11,26.77,26.21,26.82,26.69,26.99,27.02,27.49,27.19,27.38,27.13,27.17,26.82,27.31,26.89,26.55,26.34,26.70,25.97,26.06,26.24,25.92,25.52,25.54,25.56,25.94,25.90,25.84,26.20,26.18,27.02,27.24,27.59,27.74,28.25,28.55,27.90,28.97,28.77,28.52,29.26,29.10,29.45,29.68,29.47,29.60,29.71,29.73,29.19,29.10,29.43,29.08,28.70,28.56,28.64,28.61,28.20,28.17,28.52,28.08,27.68,27.84,28.02,27.23,27.14,27.72,27.25,26.62,26.90,27.19,26.34,26.29,26.73,26.81,26.19,26.40,27.12,26.52,26.09,26.79,27.23,26.83,26.60,27.34,27.54,27.39,26.78,26.77,26.05,26.21,26.10,25.89,25.62,25.93,25.93,25.67,26.03,26.52,26.16,26.52,26.47,26.67,26.28,26.80,27.33,28.06,28.18,28.39,28.19,28.06,28.64,28.66,29.00,29.09,29.43,29.72,29.37,29.33,29.34,29.43,29.56,29.49,29.96,29.56,30.07,30.02,29.60,29.70,29.33,29.51,29.74,29.20,28.88,29.32,29.18,28.46,28.42,28.95,28.40,27.87,27.36,27.80,28.47,28.03,28.37,28.29,28.75,28.27,28.78,28.53,28.70,28.87,28.89,28.85,29.19,29.13,29.31,29.34,29.57,29.39,29.88,29.69,29.50,29.69,29.89,29.60,29.31,29.62,29.51,29.69,29.41,29.57,29.28,29.34,29.05,28.34,28.61,28.98,28.69,27.99,28.71,28.92,28.45,28.07,28.34,28.93,28.17,28.31,28.80,28.79,29.01,29.11,29.10,29.10,29.35,29.08,28.68,28.70,28.79,28.52,28.60,28.38,28.44,27.74,27.96,27.09,27.38,26.82,26.85,27.13,27.70,27.89,27.60,27.94,27.51,28.02,27.96,28.54,28.66,28.43,28.66,28.02,28.18,27.69,27.53,27.70,27.83,27.11,27.04,26.56,26.86,26.97,26.40,26.63,25.78,26.23,26.52,25.92,26.33,26.58,27.41,26.95,26.98,27.70,27.79,27.18,27.47,26.66,26.79,26.99,26.65,26.71,26.84,26.68,26.79,27.10,27.16,27.63,27.18,27.91,27.66,28.38,28.20,27.65,27.56,27.38,26.61,26.78,25.88,26.26,25.94,25.79,25.43,25.80,26.14,26.13,26.54,26.63,26.56,27.08,26.87,27.74,27.46,27.60,28.07,27.91,28.53,28.46,28.93,28.81],[13.82,12.06,10.74,10.21,11.28,11.76,12.90,13.36,14.08,12.89,12.87,14.07,13.84,13.13,13.84,14.41,13.31,12.79,13.37,13.15,11.76,11.68,12.41,11.77,10.81,11.02,12.01,10.86,10.90,11.23,11.21,10.52,10.14,10.76,10.20,10.92,10.77,11.30,11.25,11.52,11.88,12.90,12.49,13.01,12.75,16.90,18.23,19.16,18.96,19.52,20.07,18.57,16.53,15.39,13.90,12.81,12.95,12.82,13.06,12.69,13.33,12.80,14.87,14.10,13.00,12.93,13.48,12.69,12.17,12.52,13.77,14.03,13.35,14.00,13.35,13.94,13.15,14.28,14.36,14.62,14.90,15.83,16.71,15.72,17.47,17.99,18.44,16.83,16.67,17.84,17.04,15.82,16.97,17.81,18.89,20.14,20.02,19.03,18.59,16.46,16.65,15.58,16.27,17.58,16.29,15.95,17.29,16.88,16.09,15.98,14.96,14.37,14.94,13.82,14.58,13.90,14.80,14.23,14.56,15.70,15.32,16.34,16.79,15.86,17.36,16.94,15.80,16.57,17.48,16.54,15.85,17.52,17.59,16.41,17.15,18.29,17.94,17.44,18.47,19.04,17.75,18.66,17.51,18.12,17.47,16.24,16.35,14.94,15.79,14.75,15.09,13.47,14.59,13.94,13.97,13.03,12.77,12.66,12.18,11.23,11.28,11.20,10.42,10.17,8.95,9.57,10.14,10.08,9.59,10.12,11.51,11.04,10.86,11.97,12.49,12.05,12.13,10.55,9.58,9.21,8.08,7.81,7.62,8.30,7.47,7.67,8.28,6.94,6.77,8.83,10.14,12.49,15.30,13.78,13.54,13.24,10.93,11.21,8.11,8.51,8.69,7.62,7.76,6.00,5.49,4.75,4.63,4.19,4.85,5.03,6.73,6.92,7.85,6.30,6.77,5.02,5.73,6.25,5.38,7.03,6.50,5.11,5.84,6.59,5.81,4.85,5.65,6.30,5.06,5.16,5.99,6.22,5.02,5.58,4.42,3.41,3.01,2.15,2.23,1.27,0.79,1.39,2.67,3.53,3.76,4.54,2.85,4.96,5.74,4.29,4.87,5.77,6.06,5.36,6.10,7.14,8.13,8.80,7.51,7.62,8.20,7.86,7.12,6.31,7.34,7.27,8.04,7.13,6.48,6.32,5.82,6.24,5.80,5.67,6.62,7.78,8.68,7.55,9.04,8.67,7.60,6.71,6.81,7.97,7.05,6.05,7.62,8.18,7.18,7.10,8.43,8.53,8.05,8.06,7.12,6.53,5.44,5.16,4.38,4.56,4.56,4.70,3.65,5.13,4.45,5.75,5.57,3.81,4.78,5.71,5.31,4.54,5.75,5.83,5.29,6.08,7.27,7.09,7.36,7.16,7.24,6.06,5.17,4.24,3.58,3.06,3.16,3.48,5.82,6.40,6.64,8.05,9.75,8.60,8.33,7.51,8.17,5.78,3.87,4.19,3.28,3.40,3.19,3.31,3.61,4.93,6.69,8.07,10.45,10.38,9.65,10.61,11.51,13.64,11.81,13.14,16.31,16.36,16.35,18.19,20.62,21.73,16.81,18.16,17.09,16.84,15.84,13.79,14.41,14.50,12.57,10.93,14.05,12.93,12.04,13.07,11.95,12.05,12.10,13.48,11.95,10.88,13.65,15.05,13.77,15.57,17.50,16.68,16.22,19.65,21.09,19.93,18.58,18.42,15.31,17.50,19.34,16.69,18.80,16.99,18.62,18.08,14.82,15.82,18.10,16.11,15.17,17.63,18.84,20.43,20.84,21.45,22.18,21.69,21.34,21.03,21.33,19.98,19.24,22.28,21.65,19.81,21.19,22.95,21.63,19.82,22.86,22.88,21.15,21.71,22.45,23.32,23.27,24.72,25.07,25.22,25.56,26.09,26.18,25.49,25.32,24.49,23.92,25.16,24.93,23.80,24.13,25.42,24.12,23.71,24.48,23.81,24.77,24.29,24.89,23.91,23.07,23.73,23.22,21.33,21.27,22.94,20.35,18.59,20.84,21.19,17.25,16.31,16.34,18.28,17.72,20.92,19.55,21.83,23.20,21.50,20.68,19.01,17.72,15.83,14.33,16.62,15.87,15.18,17.66,19.10,17.65,19.29,20.75,21.05,20.52,22.31,22.99,23.17,23.24,24.36,25.69,25.80,26.60,25.80,24.93,25.92,26.71,25.44,25.19,26.24,26.72,27.25,26.66,25.73,26.07,24.55,24.61,25.50,24.29,23.40,24.14,24.23,22.56,22.02,23.85,22.16,20.64,21.85,22.80,23.27,23.05,25.14,24.55,23.75,24.76,26.03,25.44,25.24,26.34,26.79,26.02,26.39,27.42,27.89,28.24,27.17,26.71,26.39,27.22,27.74,26.72,27.33,27.64,26.62,26.68,26.02,25.93,26.38,25.51,24.33,25.37,25.53,24.21,23.30,24.99,24.86,22.92,24.34,25.59,25.31,26.30,26.79,25.94,26.55,27.15,26.94,26.67,27.27,28.01,27.54,27.22,28.31,28.74,28.32,28.83,27.97,28.60,27.90,27.49,28.23,27.68,27.40,27.08,27.05,26.36,26.79,26.59,25.52,25.73,26.41,25.71,24.79,25.59,26.05,25.04,24.40,25.86,25.66,24.63,25.25,25.97,26.34,26.24,26.36,26.71,27.04,26.54,26.55,27.30,27.18,26.59,27.28,27.77,26.97,26.99,27.97,27.87,27.37,27.94,27.77,27.62,27.16,26.13,26.06,25.75,26.04,26.51,26.92,25.51,25.56,26.42,25.78,25.22,25.97,26.26,25.12,25.62,24.72,23.96,25.07,24.06,25.47,24.97,25.95,26.58,26.42,27.15,26.86,26.60,27.25,27.43,27.18,26.99,27.84,28.05,27.67,27.98,28.78,28.44,29.25,28.76,28.75,27.99,28.07,28.17,27.76,27.48,27.46,27.80,26.83,27.08,27.39,26.68,26.09,26.55,26.89,25.99,25.86,24.93,24.46,25.03,24.34,23.41,23.54,22.09,21.11,22.90,20.93,22.88,21.28,20.96,22.71,21.27,21.56,21.78,22.57,23.92,25.24,24.28,25.47,25.51,26.07,26.87,26.39,25.97,26.84,27.11,26.66,26.75,27.46,27.54,27.29,27.54,28.10,27.90,27.52,28.16,28.58,28.13,28.41,28.93,28.98,29.49,29.17,29.19,29.00,28.67,28.78,28.77,28.17,28.08,28.36,27.85,27.70,27.93,27.96,27.04,27.10,27.74,26.72,26.36,27.11,27.58,26.65,26.86,27.09,27.32,27.15,27.98,28.31,27.95,27.63,28.18,28.58,28.09,28.26,28.82,28.70,28.32,28.81,29.36,29.09,29.20,29.31,28.36,28.78,28.39,28.42,28.67,28.34,27.91,28.39,28.47,27.62,27.71,28.19,27.83,26.89,27.44,28.04,28.21,28.41,27.78,28.22,27.69,27.75,28.09,27.53,27.63,27.82,28.40,28.33,28.20,28.92,28.68,28.14,28.85,28.98,28.43,28.67,29.23,29.24,28.72,29.08,29.16,29.74,29.74,29.68,29.49,29.10,29.29,29.20,28.96,28.92,29.02,29.13,28.97,28.72,28.04,27.66,27.90,27.74,28.22,27.95,28.19,28.59,28.73,28.93,29.01,28.59,28.84,28.58,29.02,28.86,28.95,29.16,28.72,28.29,28.84,29.10,28.73,28.71,29.36,29.38,28.88,29.15,29.45,29.30,29.13,29.41,29.67,29.27,29.54,29.84,29.77,29.38,29.83,30.21,29.92,30.23,29.85,30.04,29.57,29.68,29.53,29.44,29.48,28.94,29.07,29.31,29.05,28.63,28.51,27.99,28.44,28.44,28.66,29.07,29.07,29.24,29.26,29.30,29.56,29.46,29.63,29.50,29.79,30.01,30.08,30.08,30.28,30.31,30.09,30.19,30.23,29.70,29.75,30.12,30.04,29.59,29.75,30.06,29.66,29.39,29.75,29.72,29.32,29.09,29.10,28.71,28.60,28.87,28.90,29.31,29.11,29.50,29.57,29.44,29.60,29.58,29.72,29.58,29.72,30.00,30.00,30.02,30.25,30.30,30.24,30.40,30.26,30.00,30.07,30.27,29.94,29.82,30.22,30.09,29.76,30.01,30.21,29.90,29.86,29.42,29.53,29.87,29.14,29.22,29.72,29.64,29.29,29.56,29.77,29.84,29.41,29.97,30.10,29.80,30.24,30.32,30.36,29.85,29.84,30.27,30.05,29.80,30.03,30.26,29.98,29.88,30.24,30.09,29.82,29.59,29.72,29.30,29.59,29.05,29.60,29.50,29.41,29.14,29.70,29.55,29.22,29.53,29.84,29.71,29.65,29.95,30.18,29.94,30.29,30.19,30.32,30.12,29.78,30.01,30.19,29.75,29.68,30.09,30.14,29.61,29.76,30.18,29.89,29.52,29.12,29.57,29.30,28.92,29.28,29.45,29.01,29.04,29.31,29.16,29.02,29.07,29.44,29.12,29.18,29.51,29.53,29.45,29.15,29.74,29.85,29.69,29.65,29.44,30.04,30.05,30.15,29.55,29.34,29.95,29.73,29.28,29.28,29.87,29.30,29.03,29.31,29.55,28.83,28.68,29.52,29.37,28.93,28.70,28.21,28.35,27.96,27.59,27.79,28.33,28.57,28.40,28.34,28.78,28.68,28.68,29.00,29.03,28.89,29.10,29.39,29.35,29.13,29.61,29.85,30.09,30.27,29.97,29.96,30.24,29.82,29.37,29.84,29.85,28.94,29.06,29.58,29.12,28.62,28.71,29.31,28.79,28.57,29.00,29.16,28.57,28.49,28.24,27.79,28.17,27.31,28.04,28.34,27.98,28.32,28.61,28.31,28.34,28.74,28.70,28.56,29.06,29.15,29.28,28.96,29.60,29.59,28.51,28.61,29.44,29.00,28.32,28.81,29.43,29.33,29.26,28.96,28.87,28.77,28.57,28.63,28.58,28.43,28.18,27.74,28.02,27.96,27.50,27.04,26.58,26.02,25.94,26.99,27.41,27.57,28.04,28.03,27.70,28.20,28.39,29.05,28.20,29.30,29.13,28.06,28.72,29.50,28.83,28.42,29.35,29.73,29.30,29.63,29.19,29.07,28.66,28.56,28.03,27.93,28.02,27.83,27.34,27.39,27.37,27.22,27.00,26.39,25.94,26.99,26.53,27.21,26.37,25.72,25.90,26.40,26.15,25.89,26.79,26.84,27.02,28.12,27.86,26.98,27.83,28.51,27.56,27.60,28.75,28.88,28.21,29.11,28.73,28.23,28.21,27.95,27.29,27.10,27.35,26.74,26.60,26.34,26.48,25.77,25.27,24.95,24.75,25.41,25.02,24.20,23.94,23.45,23.10,23.72,23.81,23.96,23.99,24.60,24.74,25.29,25.03,25.30,25.69,26.07,26.11,26.44,27.12,27.22,27.54,27.95,27.97,28.65,28.87,28.81,28.78,27.89,28.25,28.33,27.74,27.22,27.72,27.54,26.52,26.65,27.01,26.47,25.56,25.90,25.84,24.90,24.70,25.00,24.62,23.84,23.81,24.18,23.15,22.47,23.26,23.40,22.25,21.39,22.85,22.73,20.96,20.44,21.79,22.23,21.23,22.62,28.05,28.52,27.84,28.28,28.31,27.70,28.46,28.66,28.00,28.23,28.83,28.41,28.21,28.47,28.81,28.70,27.97,28.26,27.52,28.10,27.56,28.14,27.82,27.35,27.74,28.02,27.68,27.17,27.45,27.08,27.02,26.59,26.72,26.46,26.69,25.79,26.01,25.86,26.40,25.92,25.94,26.54,26.88,26.72,27.60,27.55,26.99,27.45,27.53,26.61,26.76,26.04,26.80,26.20,26.91,26.85,27.32,27.56,27.92,27.51,27.69,27.40,27.55,27.06,27.48,27.17,26.75,26.42,26.64,26.03,26.17,26.21,25.89,25.66,25.73,25.56,25.98,25.93,25.92,26.38,26.34,27.37,27.63,28.01,28.28,28.73,28.93,28.43,29.30,29.07,28.96,29.48,29.38,29.60,29.89,29.67,29.87,29.96,29.98,29.48,29.34,29.79,29.49,29.16,29.07,28.84,28.92,28.56,28.59,28.73,28.42,27.91,28.27,28.38,27.57,27.43,28.12,27.62,26.91,27.33,27.57,26.63,26.49,27.03,27.15,26.25,26.69,27.44,27.00,26.19,26.99,27.60,27.25,26.84,27.64,27.83,27.66,26.89,26.89,26.26,26.49,25.84,26.15,25.89,26.27,26.21,26.03,26.33,26.75,26.40,26.57,26.27,26.79,26.50,26.96,27.58,28.45,28.53,28.74,28.45,28.28,28.77,29.00,29.12,29.39,29.72,29.99,29.56,29.48,29.33,29.59,29.80,29.65,30.17,29.70,30.26,30.19,29.68,29.85,29.36,29.58,29.94,29.21,28.76,29.46,29.40,28.80,28.87,29.25,28.81,28.34,28.08,28.27,28.99,28.52,28.79,28.54,28.77,28.60,28.78,28.78,28.82,29.00,29.06,28.80,29.37,29.14,29.23,29.46,29.78,29.40,29.98,29.87,29.59,29.86,30.03,29.80,29.40,29.87,29.71,29.92,29.62,29.82,29.51,29.56,29.30,28.63,28.93,29.24,29.02,28.25,28.94,29.24,28.78,28.44,28.64,29.21,28.52,28.66,29.03,28.97,29.15,29.43,29.24,29.25,29.69,29.44,28.90,28.84,28.77,28.77,28.69,28.57,28.71,28.16,28.38,27.65,27.94,27.36,27.44,27.71,28.28,28.35,28.14,28.21,27.97,28.34,28.36,28.86,28.88,28.76,28.68,28.40,28.59,28.03,28.01,28.07,28.20,27.31,27.18,26.55,26.75,26.82,26.42,26.68,26.11,26.61,26.67,26.57,26.70,26.91,27.61,27.20,27.44,27.83,27.98,27.38,27.71,26.98,27.04,27.15,26.74,26.95,27.03,26.89,26.95,27.45,27.61,27.99,27.56,28.25,28.08,28.66,28.57,28.16,27.98,27.78,27.02,27.02,26.11,26.50,26.05,25.93,25.58,25.84,26.04,26.15,26.44,26.64,26.49,27.29,26.98,28.18,27.77,27.93,28.35,28.18,28.63,28.71,29.03,29.02],[17.12,15.82,13.86,13.80,14.60,14.80,15.86,16.62,16.99,15.78,15.82,16.85,16.42,15.74,16.27,17.08,16.03,15.69,15.85,15.43,14.86,14.71,15.54,14.56,14.16,14.60,15.01,14.64,14.76,14.96,14.73,14.51,14.46,14.71,14.33,14.48,14.59,14.81,14.63,14.97,15.06,15.48,15.15,15.95,16.63,19.89,20.78,21.53,21.22,21.83,22.21,21.28,18.95,18.34,16.85,15.67,15.87,15.75,16.14,16.01,16.67,16.54,18.21,17.44,16.83,16.98,17.66,16.58,15.97,15.96,17.46,17.49,17.18,17.05,16.40,16.87,16.10,16.84,16.96,17.12,17.63,18.49,19.22,18.57,20.37,20.73,20.97,19.91,19.76,20.76,19.88,18.51,19.86,20.35,21.18,22.33,22.22,21.37,21.11,19.27,19.60,18.77,19.22,20.34,19.17,18.79,19.99,19.58,19.16,18.92,18.37,17.67,17.79,16.95,17.60,17.00,17.91,17.08,17.66,18.54,18.18,19.13,19.64,18.96,20.34,19.99,19.04,19.33,20.26,19.54,19.16,20.27,20.71,19.64,19.90,21.23,21.25,20.62,21.32,21.89,20.78,21.59,20.47,21.13,20.46,19.29,19.37,18.05,18.96,18.11,18.25,16.81,17.65,16.76,17.41,16.54,16.06,16.03,16.01,14.85,15.00,15.01,14.71,14.04,12.86,12.75,13.48,13.58,12.50,12.91,14.48,13.84,13.28,14.63,15.15,14.51,14.78,12.90,12.23,11.35,9.88,10.30,10.08,11.10,10.61,10.31,10.08,8.16,8.16,10.66,12.27,14.49,17.09,15.90,15.24,14.99,12.66,12.92,9.90,10.52,10.67,9.49,9.74,7.75,6.75,6.44,5.84,5.57,6.77,6.64,8.37,8.59,9.51,7.91,8.02,6.94,7.27,8.27,7.63,9.91,8.88,7.08,8.29,9.41,8.25,6.70,8.74,9.13,7.57,8.27,9.50,9.47,8.09,9.29,7.46,6.84,5.90,4.26,4.40,2.73,1.23,0.77,1.77,2.75,3.81,4.83,3.87,6.41,7.44,5.81,6.32,7.89,8.05,7.43,9.40,10.31,11.53,12.04,10.56,10.78,11.58,11.05,10.24,9.43,11.39,10.59,12.48,11.48,9.51,9.93,8.27,8.67,7.37,8.18,8.48,9.63,10.90,10.08,11.59,11.99,10.45,9.57,10.24,11.93,10.64,10.02,12.32,12.72,11.56,11.82,13.20,13.44,12.94,13.13,11.21,10.92,8.70,8.71,6.87,6.97,6.30,6.15,6.32,7.34,6.64,8.57,8.55,6.22,8.01,9.02,8.82,7.75,9.22,10.07,8.96,9.36,10.81,10.99,10.73,10.31,11.74,10.36,8.54,7.81,5.98,5.84,5.57,4.98,6.51,7.00,7.61,9.32,11.17,10.07,10.34,9.47,10.40,8.54,6.26,6.22,4.50,5.04,3.96,4.11,4.43,5.48,7.91,9.50,10.99,11.22,9.76,10.09,12.36,13.85,11.82,13.20,16.31,16.70,15.89,17.70,21.11,22.49,17.42,19.82,18.60,18.44,17.82,14.59,15.42,15.67,13.64,11.73,14.93,14.37,12.12,13.31,11.61,11.83,11.63,13.76,12.33,11.22,13.54,15.57,15.53,15.32,17.78,17.80,18.25,21.01,22.74,21.91,20.75,20.01,17.69,19.40,20.88,18.77,20.30,17.31,19.80,19.79,16.32,17.03,19.48,17.66,16.06,19.05,20.86,22.20,22.70,24.14,23.89,23.61,23.38,23.20,23.09,21.73,20.61,23.07,22.93,20.65,21.90,22.92,22.44,20.84,22.89,23.42,21.47,22.93,23.27,24.13,24.16,24.99,25.44,25.62,26.08,26.70,26.80,26.08,25.94,24.96,24.66,25.75,25.54,24.32,25.25,26.10,25.17,24.69,25.84,24.91,25.58,25.13,25.50,24.73,24.21,24.21,24.58,22.83,22.31,23.32,21.78,19.78,21.36,21.74,18.84,16.56,16.82,19.95,18.73,22.06,20.71,22.74,24.04,22.72,22.25,20.28,18.94,16.87,14.64,17.65,15.43,15.73,19.01,19.70,18.93,20.30,21.59,21.62,21.70,23.01,23.49,23.91,24.27,24.70,25.99,26.01,26.71,26.04,25.34,26.37,26.85,26.21,25.56,26.70,27.10,27.64,27.12,26.44,26.42,25.08,25.08,25.55,24.85,23.97,24.29,24.73,22.93,22.56,24.54,23.18,20.78,22.07,23.20,23.86,23.87,25.41,24.74,24.40,25.17,25.94,25.50,25.62,26.35,26.86,26.34,26.66,27.60,28.31,28.64,27.52,27.14,26.84,27.63,28.29,27.44,28.17,28.32,27.28,27.39,26.63,26.30,27.00,26.23,25.21,25.60,25.99,24.93,24.34,25.23,25.39,23.82,24.97,26.13,25.71,26.89,27.19,26.41,26.78,27.63,27.30,27.20,27.86,28.41,28.18,28.08,28.86,29.20,28.91,29.38,28.67,29.26,28.61,28.31,29.06,28.67,28.36,28.21,28.05,27.09,27.62,27.60,26.50,26.51,27.06,26.51,25.75,26.14,26.50,26.03,25.08,26.28,26.13,25.05,25.85,26.80,27.25,26.65,26.69,27.54,27.58,26.97,27.27,28.03,27.68,27.39,27.95,28.52,27.86,27.82,28.86,28.82,28.39,28.89,28.60,28.60,28.02,27.18,27.11,26.81,27.15,27.41,27.96,26.70,26.70,27.22,27.02,26.34,26.61,26.88,26.01,26.33,25.49,24.94,25.80,25.15,26.05,25.93,26.54,27.44,27.04,28.04,27.48,27.20,27.94,28.21,27.80,27.75,28.66,28.80,28.35,28.67,29.34,29.15,29.72,29.44,29.50,29.00,28.89,29.07,28.77,28.34,28.10,28.58,28.02,27.77,28.06,27.88,27.10,27.16,27.57,26.79,26.69,25.96,25.35,25.72,25.24,24.80,24.70,23.70,22.26,24.04,22.48,23.56,22.54,20.97,22.64,21.86,22.47,22.53,23.23,24.82,25.81,25.11,26.17,26.37,26.47,27.58,26.95,26.55,27.41,27.83,27.13,27.38,28.13,28.37,27.86,28.03,28.79,28.48,28.18,28.83,29.22,28.94,29.01,29.55,29.48,29.83,29.71,29.71,29.54,29.34,29.47,29.40,29.01,28.90,29.08,28.80,28.47,28.58,28.64,27.92,27.96,28.28,27.63,27.07,27.70,28.13,27.27,27.49,27.74,27.88,27.81,28.45,28.97,28.58,28.17,28.75,29.18,28.64,28.80,29.34,29.23,28.94,29.42,29.79,29.63,29.64,29.78,29.10,29.40,29.15,28.93,29.25,29.00,28.60,28.91,29.13,28.45,28.45,28.87,28.64,27.58,28.08,28.58,28.98,29.35,28.52,29.34,28.76,28.63,29.04,28.54,28.26,28.46,29.14,29.09,28.86,29.57,29.26,28.80,29.39,29.53,28.97,29.24,29.69,29.65,29.27,29.59,29.65,30.06,30.06,30.06,29.96,29.54,29.70,29.87,29.52,29.42,29.60,29.70,29.54,29.25,28.85,28.73,28.73,28.77,28.99,28.80,28.93,29.21,29.34,29.62,29.65,29.30,29.67,29.38,29.75,29.67,29.59,29.73,29.39,28.82,29.38,29.70,29.33,29.28,29.89,29.88,29.42,29.71,29.97,29.79,29.66,29.99,30.12,29.81,30.10,30.26,30.16,29.97,30.26,30.44,30.23,30.47,30.25,30.31,30.10,30.09,30.04,29.98,29.93,29.51,29.58,29.90,29.71,29.21,29.04,28.84,29.17,29.14,29.26,29.61,29.58,29.79,29.82,29.89,30.06,30.01,30.13,30.15,30.24,30.35,30.37,30.36,30.50,30.54,30.43,30.46,30.48,30.22,30.25,30.41,30.35,30.14,30.25,30.39,30.18,30.00,30.17,30.13,29.81,29.70,29.70,29.45,29.23,29.50,29.37,29.83,29.57,30.00,30.12,29.95,30.03,30.18,30.24,30.05,30.19,30.39,30.35,30.31,30.48,30.55,30.47,30.59,30.53,30.34,30.38,30.54,30.35,30.27,30.51,30.38,30.22,30.35,30.45,30.32,30.18,29.96,30.07,30.28,29.62,29.65,30.22,30.08,29.64,30.03,30.19,30.15,29.70,30.23,30.28,30.13,30.46,30.53,30.56,30.24,30.28,30.49,30.37,30.22,30.38,30.47,30.32,30.23,30.42,30.34,30.10,29.94,30.11,29.67,30.01,29.34,29.98,30.05,29.70,29.50,30.19,30.02,29.66,29.78,30.10,30.02,30.05,30.22,30.40,30.28,30.47,30.41,30.50,30.38,30.17,30.32,30.47,30.20,30.07,30.37,30.43,30.13,30.19,30.36,30.23,29.91,29.60,29.96,29.88,29.49,29.80,30.02,29.65,29.46,29.81,29.77,29.41,29.31,29.96,29.67,29.47,29.78,29.86,29.85,29.64,29.98,30.16,30.04,30.01,29.88,30.27,30.33,30.37,30.02,29.87,30.26,30.15,29.74,29.88,30.16,29.83,29.65,29.90,29.96,29.51,29.38,29.96,29.82,29.47,29.22,28.86,28.99,28.59,28.46,28.57,28.84,29.19,29.08,28.94,29.35,29.42,29.31,29.48,29.67,29.58,29.62,29.82,29.91,29.74,29.94,30.10,30.32,30.45,30.25,30.28,30.44,30.16,29.86,30.18,30.18,29.61,29.75,30.02,29.74,29.37,29.44,29.84,29.45,29.31,29.57,29.67,29.15,29.09,28.91,28.53,28.95,28.07,28.71,29.11,28.73,28.95,29.27,29.11,28.94,29.38,29.45,29.31,29.54,29.65,29.78,29.60,29.94,29.96,29.27,29.32,29.84,29.63,29.17,29.35,29.84,29.79,29.78,29.47,29.35,29.36,29.23,29.19,29.29,29.24,28.93,28.52,28.88,28.80,28.32,27.84,27.50,26.86,26.93,27.76,28.17,28.41,28.92,28.87,28.45,28.83,29.16,29.56,28.93,29.65,29.58,28.79,29.19,29.87,29.44,29.14,29.76,30.09,29.75,29.99,29.62,29.50,29.19,29.25,28.71,28.70,28.76,28.71,28.23,28.23,28.28,28.16,27.88,27.48,27.11,28.00,27.33,28.33,27.86,27.00,27.17,27.72,27.25,26.69,27.82,27.71,28.00,28.82,28.58,27.85,28.38,28.94,28.35,28.25,29.11,29.38,28.88,29.54,29.16,28.76,28.70,28.60,28.18,27.83,27.96,27.82,27.51,27.18,27.49,27.01,26.25,26.08,25.82,26.62,26.21,25.45,25.16,24.62,24.24,25.05,24.91,25.21,25.18,25.90,25.84,26.14,26.36,26.26,26.71,27.04,27.12,27.22,27.85,27.92,28.07,28.68,28.66,29.28,29.31,29.33,29.21,28.53,28.79,28.82,28.38,27.92,28.17,28.14,27.39,27.12,27.48,27.25,26.56,26.65,26.55,25.91,25.72,25.97,25.60,25.13,24.85,25.20,24.49,23.92,24.32,24.54,23.70,22.83,23.97,24.08,22.69,21.35,23.12,23.01,22.63,24.04,29.27,29.48,28.59,28.79,28.86,28.39,29.04,29.15,28.53,28.69,29.35,29.04,28.77,28.99,29.29,29.26,28.56,28.88,28.21,28.78,28.26,28.60,28.45,27.99,28.35,28.52,28.28,27.82,28.10,27.46,27.49,26.91,27.16,26.89,27.04,26.30,26.72,26.40,26.88,26.36,26.41,26.97,27.14,27.11,28.15,28.25,27.51,27.95,28.00,27.06,27.16,26.73,27.34,26.73,27.62,27.53,27.99,28.10,28.43,28.21,28.27,27.95,28.05,27.74,28.08,27.74,27.41,27.01,27.09,26.44,26.57,26.48,26.37,26.31,26.45,26.59,26.86,26.78,26.80,27.15,27.03,28.06,28.47,28.72,28.99,29.47,29.62,29.05,29.74,29.56,29.49,29.92,29.81,30.06,30.29,30.08,30.22,30.27,30.29,29.86,29.77,30.20,29.89,29.68,29.58,29.51,29.56,29.23,29.28,29.37,29.08,28.75,28.89,29.06,28.43,28.26,28.76,28.42,27.95,28.08,28.26,27.55,27.59,27.63,28.02,27.37,27.50,28.27,27.75,27.20,27.71,28.39,27.95,27.62,28.27,28.50,28.36,27.69,27.73,27.44,27.37,26.90,27.10,26.92,26.94,27.13,26.94,27.35,27.58,27.16,27.52,27.04,27.39,27.20,27.96,28.37,29.00,29.02,29.21,29.07,28.76,29.29,29.28,29.49,29.68,30.03,30.25,29.86,29.81,29.73,29.85,30.03,29.97,30.38,30.05,30.44,30.42,30.04,30.15,29.73,29.94,30.21,29.66,29.21,29.80,29.77,29.27,29.38,29.72,29.23,28.92,28.77,29.10,29.50,29.13,29.30,29.17,29.34,29.18,29.35,29.30,29.39,29.48,29.38,29.32,29.78,29.64,29.73,29.93,30.06,29.79,30.29,30.17,29.97,30.23,30.33,30.17,29.81,30.20,30.03,30.22,29.99,30.22,29.94,29.93,29.76,29.15,29.36,29.66,29.50,28.84,29.33,29.68,29.26,28.94,29.23,29.59,29.11,29.11,29.50,29.42,29.63,29.87,29.68,29.69,30.03,29.84,29.40,29.33,29.41,29.27,29.23,29.15,29.23,28.77,28.99,28.29,28.58,28.05,28.16,28.56,28.92,29.05,28.85,28.84,28.67,28.95,28.96,29.34,29.36,29.21,29.25,28.94,29.21,28.70,28.72,28.66,28.91,28.07,27.81,27.22,27.25,27.40,26.85,27.27,26.87,27.17,27.47,27.07,27.35,27.69,28.17,28.00,27.84,28.38,28.50,28.11,28.18,27.41,27.38,27.69,27.27,27.57,27.71,27.71,27.71,28.20,28.15,28.68,28.20,28.87,28.96,29.57,29.40,28.86,28.61,28.54,27.75,27.78,26.93,27.33,26.98,26.82,26.58,26.79,26.79,26.97,26.92,27.35,27.04,27.87,27.64,28.74,28.42,28.57,29.01,28.64,29.18,29.13,29.48,29.55],[19.50,18.53,16.82,17.01,17.62,17.69,18.02,19.29,19.13,18.14,18.43,18.80,18.28,18.20,18.04,19.17,17.84,17.62,18.26,17.82,16.80,17.50,18.02,16.94,16.46,17.43,17.65,17.19,17.65,17.82,17.51,17.04,16.98,17.37,16.46,17.21,16.68,17.02,16.82,17.36,17.79,17.68,17.31,17.49,17.91,20.91,21.72,22.57,23.22,22.36,24.53,22.23,21.41,19.82,18.70,18.05,17.88,18.21,18.47,18.42,18.67,18.56,20.25,19.92,19.17,19.21,20.20,19.05,18.61,18.61,19.81,19.66,19.22,19.22,18.76,18.77,18.32,18.78,19.52,19.38,20.05,20.56,21.30,21.23,22.25,22.95,22.83,21.88,21.98,22.69,21.54,20.93,22.12,22.06,22.99,24.05,24.09,22.98,23.26,21.50,21.03,20.79,21.43,22.33,20.82,20.85,22.42,21.55,21.14,21.22,20.45,20.16,19.58,19.28,19.32,19.35,20.19,19.62,19.87,21.43,20.66,21.99,22.44,21.96,23.21,22.52,21.83,22.32,22.78,21.76,22.00,22.81,22.96,21.68,22.48,23.49,23.17,23.10,23.61,23.85,23.15,23.87,22.54,23.24,23.03,21.57,21.74,20.54,21.22,20.41,20.47,19.30,20.13,19.46,20.28,19.41,18.66,18.70,18.80,17.46,17.61,17.73,17.64,16.77,15.78,15.92,16.12,16.08,15.30,15.19,16.73,15.87,15.13,16.45,17.44,16.64,16.92,14.93,14.67,13.00,11.96,13.16,12.17,13.25,12.48,11.15,11.59,9.83,9.32,11.91,13.41,15.86,18.73,17.50,16.07,16.84,13.52,14.34,10.61,11.02,11.33,9.85,10.64,8.29,7.37,7.99,7.13,7.05,8.45,8.27,10.43,10.53,11.69,8.91,10.65,8.64,9.25,9.62,8.06,11.02,11.43,8.89,9.69,11.91,10.42,8.97,11.44,11.85,9.93,10.65,12.33,12.31,10.41,12.44,10.04,10.11,8.78,6.15,5.45,4.26,2.24,1.58,0.77,1.60,3.11,4.87,4.38,6.08,7.31,7.13,8.40,8.69,8.76,9.78,10.80,10.82,13.16,12.81,10.93,12.45,13.96,13.63,12.23,12.04,14.19,12.73,14.48,14.13,11.85,12.98,9.88,11.05,8.83,9.81,9.45,10.91,13.03,12.34,13.93,14.37,13.20,12.34,13.42,14.82,14.20,14.34,15.72,16.02,14.91,15.69,16.56,16.44,15.59,15.97,14.94,13.47,12.21,12.07,9.74,9.50,7.94,6.96,8.04,8.55,8.54,11.13,11.63,8.88,10.85,12.02,12.34,11.02,12.32,13.62,12.23,12.50,14.64,14.65,14.14,13.96,15.19,13.67,12.06,11.28,9.06,8.36,6.16,5.53,5.84,7.04,8.12,9.94,12.64,12.12,11.82,11.58,13.09,11.26,8.71,8.51,6.50,6.89,5.17,5.35,6.54,6.85,9.10,10.45,12.02,12.39,10.57,10.36,12.84,14.60,12.56,13.48,16.71,17.60,16.52,18.82,21.27,22.74,17.93,20.02,18.86,19.11,17.31,14.41,15.42,16.14,13.30,11.61,16.54,16.73,13.79,14.49,13.21,12.16,10.36,12.68,14.12,11.10,13.87,15.63,14.99,15.43,19.51,18.17,17.50,21.41,22.94,21.74,20.58,20.54,17.64,20.39,21.88,20.22,22.36,20.47,21.81,21.78,18.21,18.99,21.16,19.13,17.56,20.47,22.21,21.28,22.93,23.97,23.85,23.55,23.16,23.94,24.52,21.97,21.75,24.04,23.68,21.55,23.12,24.43,22.61,21.88,24.29,24.33,22.82,23.25,23.49,25.07,24.82,26.12,26.53,26.58,26.91,27.41,27.67,27.28,27.26,26.14,25.53,26.55,26.56,25.36,26.45,27.02,26.37,26.06,27.10,26.00,26.54,26.06,26.03,25.49,24.82,24.72,24.91,23.38,22.68,23.69,22.41,20.58,21.79,22.44,19.07,17.46,18.44,20.46,19.91,21.93,21.12,23.06,24.64,23.32,22.55,21.41,19.96,18.61,16.78,19.45,17.26,17.48,20.11,21.15,20.19,21.08,22.78,23.31,23.16,24.54,24.94,25.05,25.24,25.88,27.21,27.35,27.71,27.08,26.55,27.53,27.60,27.19,26.85,27.73,27.92,28.20,27.91,27.28,27.61,26.08,26.20,26.88,26.09,24.59,25.66,26.27,24.34,23.32,25.60,24.31,23.04,24.05,25.66,25.73,25.42,27.05,26.28,25.96,27.11,27.13,27.03,27.37,27.70,28.16,27.68,28.14,28.58,29.04,29.08,28.74,28.20,28.21,28.78,28.97,28.54,28.92,28.80,28.47,28.25,27.80,27.62,28.23,27.57,26.43,26.88,27.58,26.28,25.49,26.86,26.94,25.79,26.30,27.90,27.38,28.18,28.47,27.89,28.06,28.53,28.47,28.28,28.76,29.07,29.02,28.89,29.32,29.51,29.45,29.64,29.30,29.45,29.20,29.01,29.28,29.02,28.74,28.61,28.70,28.05,28.62,28.48,27.48,27.64,28.26,27.63,26.99,27.63,27.82,27.29,26.71,27.75,27.56,26.76,27.19,27.69,27.84,27.85,27.80,28.26,28.49,28.15,28.25,28.68,28.57,28.33,28.64,29.07,28.72,28.67,29.27,29.25,28.99,29.18,29.01,28.89,28.62,27.59,27.78,27.62,27.90,28.32,28.59,27.51,27.71,28.24,27.89,27.39,27.76,27.95,27.16,27.38,26.48,26.18,27.03,26.24,27.41,26.89,27.73,28.06,27.98,28.53,28.34,28.12,28.64,28.80,28.63,28.56,29.22,29.29,29.03,29.32,29.72,29.75,29.93,29.84,29.75,29.37,29.45,29.51,29.14,29.05,28.92,28.99,28.67,28.66,28.71,28.50,28.11,28.27,28.40,27.86,27.68,26.77,26.13,26.76,26.24,25.72,25.59,24.72,23.62,25.46,23.54,25.72,23.71,22.75,25.19,23.14,24.22,24.14,24.65,26.07,26.94,26.01,27.20,27.23,27.45,28.28,27.80,27.69,28.30,28.41,28.13,28.23,28.82,28.81,28.72,28.70,29.33,29.09,29.04,29.47,29.69,29.52,29.53,29.93,29.90,30.13,30.02,30.01,29.90,29.76,29.84,29.78,29.44,29.45,29.59,29.26,29.06,29.23,29.23,28.62,28.77,29.09,28.54,28.12,28.58,28.87,28.10,28.37,28.51,28.57,28.75,29.20,29.45,29.27,29.04,29.39,29.63,29.34,29.39,29.77,29.68,29.55,29.87,30.02,30.00,29.99,30.11,29.69,29.83,29.69,29.57,29.74,29.50,29.22,29.54,29.67,29.10,29.19,29.48,29.24,28.48,28.76,29.38,29.47,29.69,29.11,29.50,29.04,29.05,29.31,28.87,29.04,28.93,29.53,29.68,29.44,29.80,29.66,29.49,29.84,29.85,29.55,29.74,29.95,29.98,29.82,29.91,30.07,30.26,30.28,30.32,30.28,29.94,30.09,30.15,29.85,29.76,29.98,30.04,29.90,29.68,29.26,29.21,29.24,29.28,29.50,29.44,29.54,29.71,29.75,29.93,29.86,29.70,29.79,29.79,29.87,29.89,29.74,29.99,29.75,29.25,29.75,29.92,29.78,29.68,30.14,30.13,29.83,30.05,30.17,30.10,30.03,30.19,30.26,30.14,30.29,30.37,30.28,30.24,30.45,30.55,30.42,30.58,30.45,30.49,30.36,30.31,30.30,30.25,30.24,29.85,29.87,30.18,30.02,29.60,29.40,29.20,29.57,29.55,29.62,29.98,29.90,30.07,30.09,30.19,30.26,30.21,30.36,30.32,30.43,30.45,30.53,30.52,30.61,30.61,30.58,30.56,30.56,30.39,30.43,30.52,30.50,30.32,30.41,30.49,30.39,30.24,30.35,30.34,30.14,29.95,29.91,29.78,29.62,29.83,29.70,30.10,29.90,30.26,30.32,30.19,30.26,30.38,30.40,30.26,30.35,30.56,30.49,30.44,30.57,30.67,30.61,30.70,30.65,30.51,30.57,30.63,30.51,30.39,30.68,30.52,30.43,30.57,30.57,30.50,30.36,30.17,30.31,30.48,29.93,29.95,30.43,30.29,30.00,30.26,30.40,30.40,30.02,30.40,30.45,30.34,30.57,30.64,30.65,30.43,30.48,30.65,30.54,30.44,30.56,30.63,30.53,30.45,30.58,30.52,30.31,30.18,30.38,29.99,30.28,29.69,30.24,30.30,30.02,29.88,30.38,30.29,30.02,30.09,30.27,30.30,30.30,30.42,30.52,30.47,30.59,30.52,30.60,30.56,30.40,30.52,30.59,30.42,30.34,30.51,30.54,30.39,30.41,30.55,30.45,30.18,29.94,30.23,30.17,29.82,30.12,30.25,29.99,29.82,30.14,30.09,29.80,29.68,30.22,30.01,29.85,30.03,30.09,30.07,29.85,30.18,30.26,30.32,30.25,30.19,30.47,30.45,30.55,30.29,30.17,30.44,30.39,30.05,30.17,30.41,30.15,29.97,30.17,30.21,29.88,29.76,30.17,30.10,29.73,29.57,29.18,29.34,29.05,28.89,28.98,29.32,29.57,29.42,29.36,29.71,29.82,29.66,29.83,30.02,29.93,29.90,30.14,30.21,30.09,30.10,30.33,30.43,30.64,30.48,30.39,30.53,30.39,30.20,30.38,30.38,29.97,30.11,30.29,30.06,29.77,29.85,30.11,29.83,29.68,29.96,29.92,29.51,29.46,29.30,28.88,29.29,28.55,29.08,29.52,29.06,29.30,29.65,29.50,29.37,29.72,29.82,29.66,29.85,29.96,30.10,29.90,30.15,30.18,29.70,29.73,30.10,30.00,29.59,29.80,30.03,30.13,29.96,29.74,29.66,29.78,29.66,29.48,29.62,29.67,29.35,28.86,29.25,29.24,28.73,28.44,27.88,27.37,27.38,28.28,28.61,28.84,29.30,29.26,28.96,29.25,29.56,29.69,29.31,29.73,29.83,29.32,29.55,29.99,29.81,29.57,29.95,30.19,30.01,30.12,29.86,29.78,29.45,29.62,29.23,29.10,29.17,29.15,28.78,28.69,28.75,28.63,28.39,28.01,27.48,28.34,27.76,28.46,28.07,27.36,27.64,28.03,27.68,27.27,28.26,28.29,28.47,28.90,28.92,28.48,28.77,29.14,28.89,28.83,29.35,29.67,29.33,29.78,29.43,29.21,28.95,29.06,28.78,28.50,28.44,28.34,28.12,27.84,27.93,27.53,27.00,26.65,26.40,27.12,26.72,26.06,25.58,25.05,25.12,25.90,25.99,25.96,25.96,26.63,26.87,26.89,26.89,27.10,27.34,27.57,27.79,27.94,28.22,28.49,28.51,28.81,29.03,29.29,29.47,29.42,29.43,29.01,29.08,28.96,28.87,28.57,28.53,28.46,28.03,27.99,27.98,27.75,27.34,27.40,27.29,26.68,26.59,26.77,26.60,26.08,25.94,26.27,25.83,25.20,25.37,25.69,25.09,23.95,24.64,24.80,23.67,22.28,23.77,23.77,22.62,23.69,29.77,29.80,29.14,29.27,29.46,28.93,29.49,29.53,29.05,29.13,29.77,29.49,29.26,29.46,29.68,29.55,29.02,29.22,28.66,29.09,28.80,29.10,28.98,28.48,28.81,29.06,28.97,28.46,28.69,28.17,28.23,27.65,27.94,27.55,27.61,27.01,27.45,27.16,27.55,26.99,27.12,27.41,27.66,27.74,28.67,28.67,28.03,28.38,28.38,27.67,27.67,27.29,27.87,27.37,28.09,27.94,28.35,28.39,28.74,28.74,28.63,28.41,28.37,28.07,28.36,27.98,27.94,27.46,27.51,27.00,27.19,27.09,27.04,27.05,27.11,27.16,27.37,27.46,27.51,27.86,27.89,28.51,28.85,29.04,29.31,29.73,29.84,29.39,30.02,29.91,29.82,30.22,30.07,30.30,30.52,30.35,30.48,30.54,30.49,30.16,30.14,30.40,30.19,29.94,29.77,29.83,29.88,29.47,29.49,29.66,29.43,29.07,29.29,29.38,28.84,28.72,29.08,28.78,28.42,28.54,28.69,28.07,27.96,28.24,28.38,27.83,28.06,28.73,28.14,27.90,28.36,28.81,28.45,28.30,28.83,28.92,28.71,28.35,28.28,27.87,27.86,27.45,27.57,27.48,27.49,27.53,27.37,27.53,28.06,27.59,27.97,27.69,28.01,27.79,28.43,28.77,29.28,29.24,29.40,29.35,29.05,29.59,29.45,29.81,29.88,30.22,30.44,30.13,30.04,30.12,30.16,30.27,30.31,30.62,30.42,30.71,30.66,30.41,30.49,30.14,30.34,30.46,30.05,29.85,30.17,30.03,29.75,29.87,29.99,29.59,29.45,29.10,29.45,29.85,29.70,29.69,29.65,29.89,29.61,29.80,29.65,29.81,29.78,29.77,29.85,30.14,30.03,30.12,30.30,30.41,30.24,30.60,30.51,30.35,30.56,30.59,30.45,30.23,30.46,30.30,30.46,30.28,30.44,30.23,30.19,30.02,29.52,29.78,30.02,29.87,29.28,29.73,29.99,29.62,29.30,29.61,29.89,29.51,29.51,29.91,29.92,30.03,30.14,30.08,30.21,30.26,30.10,29.89,29.85,29.95,29.73,29.77,29.52,29.64,29.27,29.36,28.68,28.96,28.47,28.50,28.91,29.23,29.34,29.09,29.18,28.96,29.35,29.22,29.61,29.64,29.58,29.67,29.47,29.76,29.27,29.28,29.18,29.33,28.74,28.38,28.05,27.94,28.01,27.61,27.90,27.55,27.62,27.93,27.63,27.93,28.03,28.69,28.31,28.09,28.57,28.82,28.49,28.49,27.87,27.99,28.25,28.04,28.12,28.11,28.33,28.29,28.68,28.65,29.15,28.93,29.34,29.28,29.82,29.69,29.30,29.02,28.93,28.36,28.34,27.72,27.88,27.61,27.52,27.19,27.51,27.41,27.64,27.60,27.95,27.73,28.31,28.29,29.08,28.91,29.04,29.48,29.08,29.54,29.39,29.82,29.89],[20.71,19.57,18.37,18.27,18.79,18.47,19.32,20.13,20.15,18.83,18.88,19.32,18.68,18.46,18.01,18.73,17.37,17.16,18.18,17.69,15.87,17.33,17.57,16.01,15.44,16.82,16.94,15.64,16.96,17.10,16.32,16.08,16.46,16.77,15.96,15.69,14.66,15.13,14.61,16.13,16.27,16.74,16.79,16.90,17.44,20.28,20.78,21.85,21.61,22.26,23.27,22.60,20.44,20.06,18.00,17.65,16.92,17.70,17.37,17.52,17.45,17.81,19.52,19.39,18.85,19.16,20.01,19.39,18.63,18.52,19.71,19.55,18.59,18.97,18.81,18.70,18.56,18.31,19.87,19.53,20.11,20.42,21.92,21.25,22.73,23.08,22.98,22.18,22.22,22.59,21.35,20.98,21.90,21.81,22.91,23.88,23.31,22.47,22.91,20.75,20.10,20.16,20.68,21.61,20.08,20.55,21.84,21.07,20.48,20.90,20.13,20.35,19.12,19.44,19.35,19.68,20.70,20.11,20.77,21.89,21.80,22.82,23.23,22.91,24.02,23.29,22.59,22.95,23.32,22.24,22.59,23.14,23.17,21.65,22.67,23.57,23.20,22.82,23.37,23.50,22.54,23.00,22.27,22.99,22.78,21.32,21.67,20.44,21.23,20.87,20.86,19.76,21.08,20.06,21.00,20.01,19.06,19.06,19.16,17.64,18.04,17.96,17.03,16.72,16.28,15.10,16.31,16.90,15.50,15.01,17.38,16.59,15.36,16.25,18.02,17.15,17.41,15.86,15.71,14.54,12.82,13.48,12.19,13.01,11.41,10.02,9.44,9.60,7.84,11.00,11.69,14.33,17.99,17.04,14.89,15.37,12.24,12.97,9.01,10.20,11.75,9.61,10.55,8.60,6.22,7.79,6.83,7.66,8.79,9.99,11.42,10.81,12.60,10.22,10.59,9.10,8.72,8.03,6.64,8.64,8.58,7.72,7.77,9.04,9.34,7.79,9.15,10.74,9.79,10.21,11.46,12.36,11.85,13.18,12.45,10.99,8.59,7.29,5.97,5.19,4.02,3.02,2.23,0.77,1.95,3.16,4.25,5.54,5.06,4.60,7.13,7.62,6.48,7.56,9.02,8.28,10.10,9.46,8.23,9.64,10.52,11.02,9.77,10.05,12.64,10.73,13.06,13.21,11.18,12.89,10.64,11.36,9.87,11.39,10.29,11.68,13.83,13.26,15.02,15.79,14.68,13.64,15.09,15.83,14.97,15.36,16.33,16.62,15.64,15.95,17.42,16.78,16.39,15.45,14.10,13.86,11.79,11.66,9.80,10.08,8.63,7.80,9.71,10.16,9.79,11.97,12.81,10.41,12.30,13.48,13.15,12.76,14.11,14.63,13.62,14.03,15.89,15.82,15.41,14.47,14.54,14.07,12.07,11.54,8.24,9.01,7.04,6.23,7.60,9.35,9.44,10.95,13.46,12.77,13.35,13.52,14.78,12.93,10.67,10.03,7.77,6.98,5.65,4.93,6.67,6.03,9.33,10.45,12.33,11.93,9.60,10.03,12.77,14.37,10.86,13.14,16.48,17.06,16.57,18.05,22.17,23.17,18.08,20.88,19.69,19.95,18.42,14.41,15.49,17.63,14.87,12.16,16.23,17.85,14.14,15.95,12.30,12.20,10.91,12.83,14.51,12.61,13.16,15.81,16.46,14.78,19.12,19.97,18.74,22.65,23.72,22.90,22.11,21.93,19.05,21.40,22.86,22.08,24.02,21.77,23.95,23.73,19.60,20.83,23.24,20.85,18.48,21.56,23.82,23.73,24.10,24.89,25.28,25.19,24.85,25.29,25.33,23.81,23.63,25.20,25.05,22.69,24.56,25.52,24.33,23.29,25.38,25.41,23.85,24.05,25.22,25.95,25.62,26.60,27.12,27.15,27.32,28.22,28.21,27.73,27.60,26.88,26.37,27.20,27.30,26.28,27.32,27.68,27.20,27.42,27.93,27.04,27.28,26.83,26.79,26.37,25.88,25.91,25.77,24.65,24.04,25.08,23.60,22.13,23.14,23.04,20.76,17.81,18.91,21.82,20.45,23.33,22.19,24.21,25.24,24.57,23.51,22.35,21.19,19.73,17.46,20.25,18.33,19.01,21.76,22.30,21.15,22.53,24.31,24.42,24.57,25.54,25.81,26.13,26.64,27.08,27.64,27.82,28.20,27.56,27.56,27.90,28.22,27.76,27.61,28.16,28.44,28.74,28.36,27.96,27.84,26.84,27.05,27.50,26.80,25.77,26.48,26.78,25.66,24.61,26.34,25.36,23.52,24.87,25.40,26.02,25.96,27.37,27.24,26.52,27.31,27.62,27.72,27.72,27.83,28.45,28.04,28.27,28.95,29.46,29.43,28.98,28.47,28.35,28.98,29.27,28.73,29.19,29.20,28.53,28.47,27.88,27.67,28.26,27.67,26.73,27.51,27.76,26.75,26.24,27.07,27.02,25.91,26.89,27.98,27.38,28.25,28.60,27.94,28.33,28.92,28.87,28.59,29.27,29.50,29.36,29.26,29.79,29.88,29.69,29.93,29.53,29.77,29.45,29.15,29.55,29.32,29.01,28.91,28.94,28.08,28.71,28.76,27.62,27.72,28.45,27.89,27.04,27.68,28.05,27.42,26.75,27.77,27.85,26.91,27.52,28.04,28.24,28.10,28.28,28.85,28.81,28.43,28.71,29.28,29.08,28.74,29.34,29.67,29.10,29.18,29.71,29.66,29.34,29.46,29.46,29.21,28.94,28.28,28.23,28.16,28.38,28.83,29.18,28.10,28.03,28.76,28.51,27.80,28.16,28.60,27.70,28.12,27.35,26.72,27.67,26.67,27.80,27.21,28.11,28.55,28.56,29.06,28.74,28.66,29.28,29.42,29.29,29.32,29.76,29.79,29.66,29.86,30.05,30.06,30.23,30.16,30.09,29.84,29.95,29.99,29.80,29.55,29.61,29.71,29.32,29.28,29.41,29.15,28.79,28.95,29.14,28.69,28.51,27.59,27.05,27.38,26.91,26.56,26.13,25.48,24.63,26.14,25.00,25.74,24.65,23.12,25.13,24.13,24.91,24.59,25.15,26.74,27.57,26.61,27.85,27.73,28.14,28.76,28.37,28.30,28.92,28.99,28.76,28.94,29.36,29.50,29.39,29.52,29.72,29.77,29.67,29.93,30.01,30.05,30.04,30.29,30.24,30.48,30.34,30.34,30.20,30.18,30.26,30.19,29.93,29.95,30.07,29.77,29.73,29.81,29.81,29.33,29.29,29.65,29.12,28.69,29.17,29.46,28.66,28.85,29.09,29.28,29.20,29.58,29.74,29.65,29.54,29.82,29.93,29.83,29.93,30.10,29.99,30.03,30.23,30.35,30.34,30.35,30.44,30.13,30.23,30.10,30.07,30.14,29.94,29.72,29.94,30.04,29.58,29.58,29.83,29.56,28.90,29.20,29.72,29.79,29.95,29.47,29.73,29.34,29.39,29.52,29.19,29.36,29.44,29.81,29.93,29.75,30.11,29.95,29.84,30.17,30.15,29.97,30.11,30.26,30.28,30.15,30.29,30.35,30.50,30.48,30.51,30.50,30.23,30.37,30.34,30.18,30.08,30.25,30.28,30.16,30.02,29.63,29.58,29.52,29.65,29.73,29.72,29.87,29.99,30.05,30.18,30.12,29.90,30.00,30.04,30.04,30.12,29.93,30.18,29.96,29.53,29.94,30.18,30.04,29.89,30.35,30.37,30.08,30.23,30.42,30.40,30.25,30.41,30.50,30.40,30.53,30.60,30.56,30.46,30.62,30.74,30.60,30.74,30.60,30.73,30.54,30.51,30.49,30.45,30.52,30.11,30.15,30.43,30.28,29.86,29.66,29.46,30.01,29.89,29.87,30.21,30.14,30.29,30.31,30.41,30.51,30.44,30.61,30.51,30.64,30.65,30.74,30.71,30.78,30.84,30.73,30.75,30.75,30.57,30.63,30.71,30.71,30.52,30.59,30.69,30.59,30.43,30.53,30.51,30.37,30.13,30.08,29.99,29.81,30.05,29.97,30.33,30.14,30.49,30.54,30.39,30.52,30.59,30.58,30.50,30.61,30.74,30.70,30.64,30.77,30.83,30.79,30.87,30.80,30.70,30.75,30.80,30.68,30.60,30.83,30.70,30.60,30.73,30.72,30.65,30.57,30.40,30.47,30.64,30.12,30.17,30.58,30.50,30.21,30.47,30.59,30.62,30.20,30.58,30.64,30.57,30.74,30.80,30.80,30.64,30.67,30.80,30.69,30.62,30.73,30.80,30.67,30.63,30.75,30.70,30.48,30.39,30.57,30.13,30.47,29.89,30.47,30.51,30.33,30.14,30.55,30.49,30.24,30.43,30.52,30.52,30.49,30.64,30.70,30.67,30.78,30.74,30.81,30.72,30.63,30.68,30.76,30.61,30.55,30.69,30.71,30.55,30.58,30.71,30.61,30.40,30.14,30.48,30.37,30.01,30.30,30.47,30.18,30.05,30.37,30.30,30.01,29.92,30.46,30.26,30.11,30.22,30.31,30.31,30.14,30.40,30.51,30.54,30.50,30.45,30.70,30.66,30.76,30.51,30.43,30.63,30.60,30.34,30.43,30.62,30.38,30.20,30.37,30.40,30.06,29.93,30.37,30.27,29.90,29.78,29.41,29.68,29.23,29.36,29.38,29.53,29.78,29.70,29.62,29.95,30.01,29.95,30.10,30.28,30.22,30.20,30.41,30.47,30.35,30.43,30.58,30.66,30.84,30.71,30.63,30.75,30.61,30.45,30.59,30.57,30.24,30.34,30.52,30.30,29.98,30.07,30.30,30.03,29.89,30.16,30.09,29.73,29.63,29.68,29.13,29.55,28.81,29.40,29.75,29.41,29.63,29.94,29.76,29.76,30.03,30.11,30.01,30.18,30.25,30.37,30.21,30.43,30.45,30.03,30.04,30.38,30.24,29.85,30.04,30.32,30.40,30.18,29.95,29.86,29.98,29.88,29.69,29.79,29.92,29.55,29.13,29.56,29.55,29.15,28.94,28.44,28.08,27.93,28.78,29.10,29.30,29.65,29.68,29.41,29.70,29.97,30.07,29.80,30.16,30.23,29.77,29.94,30.36,30.16,29.91,30.29,30.51,30.34,30.43,30.19,30.09,29.79,30.03,29.66,29.53,29.54,29.63,29.32,29.12,29.29,29.26,28.98,28.69,28.47,28.94,28.35,28.92,28.72,28.00,28.10,28.59,28.35,28.06,28.83,28.96,29.04,29.58,29.57,29.08,29.41,29.76,29.44,29.36,29.83,30.14,29.83,30.22,29.85,29.71,29.46,29.52,29.34,29.12,29.04,28.91,28.85,28.64,28.50,28.29,27.91,27.34,27.28,27.71,27.49,26.90,26.38,25.83,25.85,26.57,26.50,26.62,26.97,27.48,27.51,27.81,27.90,27.91,28.09,28.57,28.59,28.62,28.96,29.19,29.11,29.36,29.59,29.79,29.97,29.91,29.94,29.53,29.63,29.54,29.42,29.22,29.08,29.06,28.76,28.64,28.62,28.49,28.15,27.94,27.79,27.40,27.31,27.03,27.10,26.75,26.34,26.34,26.29,25.74,25.72,26.10,25.47,24.74,25.43,25.70,24.35,23.22,24.44,24.86,23.86,25.36,29.77,29.95,29.19,29.43,29.41,29.01,29.60,29.64,29.10,29.23,29.90,29.68,29.56,29.57,29.81,29.72,29.24,29.44,28.90,29.38,29.09,29.36,29.38,28.86,29.00,29.35,29.26,28.93,28.89,28.33,28.33,27.75,27.95,27.48,27.57,26.94,27.29,26.94,27.51,26.89,27.12,27.33,27.54,27.85,28.74,28.82,28.26,28.45,28.42,27.81,27.78,27.44,27.94,27.39,28.16,27.99,28.42,28.35,28.75,28.84,28.68,28.45,28.33,28.17,28.45,27.99,28.09,27.67,27.57,26.88,27.14,26.91,27.14,26.99,27.43,27.43,27.47,27.76,27.56,28.16,27.81,28.70,29.04,29.29,29.52,29.97,29.98,29.63,30.18,30.01,29.92,30.34,30.14,30.43,30.55,30.41,30.54,30.61,30.56,30.30,30.25,30.47,30.21,30.08,29.98,29.92,30.04,29.63,29.64,29.78,29.55,29.24,29.28,29.55,29.03,28.85,29.23,29.06,28.71,28.79,28.92,28.45,28.43,28.64,28.80,28.28,28.54,29.08,28.51,28.33,28.85,29.21,28.80,28.64,29.24,29.23,28.99,28.75,28.52,28.33,28.09,27.76,27.77,27.82,27.55,27.51,27.71,27.57,28.17,27.79,28.15,27.92,28.22,28.05,28.71,29.05,29.40,29.35,29.53,29.58,29.36,29.80,29.72,30.02,30.07,30.36,30.54,30.26,30.25,30.31,30.36,30.41,30.46,30.74,30.55,30.81,30.78,30.55,30.62,30.35,30.47,30.55,30.27,30.05,30.31,30.21,30.01,30.11,30.11,29.77,29.76,29.43,29.87,30.06,29.97,29.97,29.87,30.09,29.79,30.02,29.95,30.00,30.06,30.01,30.04,30.28,30.23,30.32,30.34,30.53,30.44,30.70,30.64,30.49,30.60,30.68,30.57,30.37,30.58,30.44,30.54,30.35,30.53,30.31,30.28,30.16,29.70,29.94,30.19,30.00,29.63,29.91,30.09,29.80,29.45,29.89,30.01,29.77,29.79,30.11,30.06,30.16,30.38,30.28,30.36,30.48,30.29,30.18,30.07,30.13,29.90,29.99,29.72,29.91,29.66,29.65,29.07,29.37,28.80,28.90,29.37,29.52,29.63,29.35,29.52,29.39,29.58,29.52,29.90,29.95,29.81,29.93,29.70,29.97,29.62,29.66,29.56,29.49,29.15,28.67,28.55,28.12,28.38,27.73,28.01,27.72,27.83,27.99,27.48,27.85,27.96,28.51,28.48,28.06,28.49,28.75,28.68,28.65,28.09,28.11,28.44,28.31,28.35,28.18,28.44,28.24,28.78,28.62,29.24,28.83,29.28,29.43,29.91,29.91,29.45,29.04,29.08,28.39,28.45,27.79,28.15,27.71,27.82,27.43,27.85,27.61,28.10,27.82,28.38,28.00,28.61,28.61,29.32,29.22,29.39,29.76,29.39,29.84,29.69,30.11,30.02],[18.41,17.20,15.66,15.03,16.35,16.21,17.46,17.92,18.32,17.04,16.42,17.98,17.64,16.54,17.05,17.25,16.13,16.05,16.10,15.95,14.85,15.22,15.24,14.31,14.19,14.86,15.04,14.61,15.00,15.22,14.90,14.52,14.59,14.96,14.22,14.77,14.17,14.46,14.48,14.92,14.77,15.26,14.49,15.85,15.51,19.07,20.18,20.86,20.24,20.57,21.38,20.65,18.94,17.64,16.71,15.24,15.42,15.59,15.98,16.03,16.63,16.51,18.34,17.65,16.87,17.09,18.05,16.68,16.03,16.31,17.65,17.66,17.16,17.28,16.17,16.17,15.70,16.91,17.15,17.86,18.26,18.91,19.81,19.42,20.48,21.04,21.14,19.98,19.70,20.65,19.94,18.98,19.82,20.35,21.25,21.97,22.12,21.08,20.84,19.51,19.24,18.41,18.85,20.03,18.87,18.32,19.60,19.77,19.38,19.43,18.35,17.56,17.71,16.60,17.71,16.88,18.25,17.63,18.24,19.20,19.15,20.05,20.46,20.02,20.96,20.57,19.88,19.88,20.76,19.86,19.71,20.70,20.76,19.33,20.10,21.33,20.89,20.75,21.37,21.68,20.70,21.46,20.49,20.98,20.51,19.34,19.54,18.22,18.98,18.32,18.36,16.73,18.42,17.57,18.43,17.08,16.26,16.95,16.36,15.02,15.87,15.63,15.37,15.01,14.49,13.57,14.48,15.14,13.72,13.45,15.38,15.32,14.37,15.20,16.46,15.86,16.76,14.31,14.16,13.33,11.38,12.05,10.36,11.29,9.31,9.06,8.65,7.87,7.12,10.16,10.94,14.14,17.03,15.52,14.48,13.80,10.85,11.27,8.75,9.09,10.02,8.51,9.09,8.36,5.52,8.34,7.27,9.50,10.15,11.61,13.01,12.71,14.73,12.05,12.25,9.81,9.20,8.68,6.36,8.68,9.63,8.57,8.31,10.48,10.64,9.01,10.02,11.72,11.31,10.81,11.87,12.85,12.61,14.09,13.28,12.54,10.77,9.66,6.43,8.05,5.26,4.77,3.10,1.41,0.77,1.75,3.18,4.93,4.67,4.49,5.94,6.88,7.26,8.09,8.48,8.38,10.64,10.26,8.76,9.63,11.73,11.92,10.04,10.03,11.88,10.08,12.53,12.40,10.18,11.65,8.89,10.35,8.44,10.72,10.23,10.93,13.35,12.24,14.51,14.83,13.60,12.62,14.25,15.56,13.40,14.04,16.22,16.24,14.55,15.45,16.45,15.92,14.77,15.09,13.45,12.86,11.18,11.80,8.35,10.42,7.66,8.13,10.13,10.93,11.44,13.46,12.78,11.71,13.53,13.78,13.50,13.64,14.68,15.27,13.90,14.43,16.18,15.26,14.83,14.39,14.98,13.81,12.27,12.19,9.06,10.36,6.54,7.97,8.20,9.30,10.63,12.14,14.20,12.76,14.17,14.28,15.41,14.75,12.63,11.92,9.71,8.28,8.07,5.12,6.57,5.68,9.32,10.31,12.31,11.52,9.52,10.46,12.15,13.04,10.01,11.40,14.37,15.18,14.10,16.66,19.48,21.06,16.99,18.15,17.25,18.29,16.61,13.62,14.76,15.81,13.70,11.38,16.06,14.96,12.50,15.23,11.96,13.82,11.14,14.50,13.55,11.41,13.09,15.73,15.71,15.13,18.12,18.72,17.36,20.99,21.82,21.02,19.73,19.96,17.56,19.94,21.54,19.83,21.58,19.86,21.72,21.40,18.02,18.92,21.28,18.39,17.35,20.37,21.68,21.45,22.41,23.62,24.17,23.95,23.87,23.95,24.00,21.97,21.76,23.72,23.41,22.02,22.92,23.70,22.38,21.75,23.69,23.66,22.48,22.60,23.34,24.50,24.33,25.65,26.00,26.21,26.34,27.14,27.07,26.62,26.54,25.39,24.73,26.35,26.07,24.54,25.65,26.75,25.87,25.88,26.43,25.59,26.29,25.68,25.88,25.19,24.20,24.76,24.56,23.16,22.33,23.79,22.09,20.57,21.60,22.11,19.07,17.34,17.89,20.00,19.33,22.22,21.13,23.13,24.26,23.12,22.02,20.80,19.50,18.12,16.36,19.11,17.09,17.46,19.44,20.75,19.62,21.73,21.89,22.58,23.00,23.71,24.22,24.49,25.09,25.59,27.19,26.71,27.76,27.07,25.90,26.83,27.60,26.64,25.88,27.24,27.67,28.05,27.51,26.83,26.95,25.47,25.44,26.27,25.22,23.87,24.75,25.10,23.47,22.68,24.74,23.56,22.32,22.96,23.89,24.23,24.13,26.33,25.62,24.85,25.93,26.92,26.20,26.08,27.07,27.60,26.75,27.12,28.35,28.80,28.98,28.19,27.63,27.30,28.19,28.66,27.76,28.45,28.65,27.65,27.78,27.04,26.86,27.43,26.60,25.38,26.13,26.39,25.24,24.70,25.62,25.64,24.61,25.21,26.53,26.01,27.09,27.53,26.60,27.02,28.28,27.82,27.51,28.27,28.89,28.56,28.24,29.10,29.35,29.11,29.46,28.82,29.31,28.84,28.53,29.15,28.82,28.47,28.27,28.27,27.47,27.92,27.83,26.70,26.65,27.38,26.69,25.75,26.27,26.80,25.90,25.27,26.22,26.53,25.50,25.84,26.59,27.15,26.72,26.92,27.82,28.06,27.24,27.36,28.34,27.90,27.50,28.07,28.83,28.01,28.08,29.05,28.99,28.59,29.05,28.96,28.87,28.33,27.54,27.43,27.17,27.48,27.77,28.20,26.97,26.71,27.41,27.31,26.40,26.78,27.14,26.16,26.62,25.64,25.12,26.13,25.34,26.30,25.49,26.78,27.37,27.14,28.24,27.51,27.30,28.11,28.49,27.95,27.98,29.00,29.04,28.50,29.02,29.49,29.42,29.72,29.60,29.51,29.16,29.10,29.25,28.97,28.48,28.45,28.79,28.16,27.99,28.31,28.05,27.38,27.53,27.81,27.39,27.30,26.26,25.76,25.77,25.48,25.03,24.87,24.04,22.91,24.38,22.89,24.07,23.34,21.91,23.59,22.04,23.07,23.23,24.02,25.06,25.83,25.05,26.31,26.39,26.66,27.77,26.93,26.53,27.64,27.88,27.39,27.46,28.29,28.25,28.09,28.26,29.03,28.67,28.64,29.09,29.38,29.21,29.23,29.69,29.59,29.92,29.81,29.77,29.64,29.47,29.55,29.49,29.12,29.13,29.29,28.98,28.57,28.86,28.95,28.30,28.15,28.47,27.94,27.43,27.96,28.27,27.39,27.66,27.94,28.21,28.06,28.61,29.12,28.77,28.32,28.96,29.28,28.90,29.09,29.47,29.37,29.23,29.62,29.78,29.71,29.71,29.86,29.33,29.55,29.31,29.25,29.44,29.20,28.92,29.14,29.30,28.74,28.73,29.03,28.67,27.80,28.16,28.93,29.01,29.25,28.63,29.07,28.41,28.48,28.67,28.17,28.28,28.43,29.06,29.13,29.03,29.52,29.28,29.01,29.44,29.52,29.19,29.43,29.71,29.74,29.44,29.66,29.73,30.05,30.05,30.09,30.00,29.60,29.81,29.86,29.52,29.41,29.60,29.69,29.56,29.43,29.07,28.88,28.86,28.90,29.04,28.93,29.09,29.29,29.38,29.54,29.51,29.26,29.42,29.39,29.51,29.53,29.45,29.61,29.35,28.86,29.44,29.64,29.40,29.34,29.85,29.84,29.47,29.70,29.89,29.81,29.71,29.94,30.07,29.88,30.04,30.19,30.15,30.01,30.26,30.37,30.22,30.38,30.26,30.30,30.11,30.07,30.12,29.98,29.98,29.53,29.59,29.91,29.73,29.33,29.17,28.90,29.21,29.25,29.33,29.65,29.65,29.76,29.82,29.91,30.05,30.02,30.13,30.13,30.25,30.33,30.36,30.39,30.45,30.49,30.43,30.45,30.42,30.18,30.23,30.36,30.35,30.11,30.18,30.35,30.21,29.95,30.19,30.13,29.89,29.62,29.62,29.40,29.20,29.54,29.48,29.81,29.69,29.99,30.13,29.94,30.08,30.16,30.20,30.11,30.23,30.40,30.37,30.28,30.46,30.51,30.47,30.58,30.53,30.38,30.45,30.52,30.33,30.25,30.57,30.38,30.19,30.39,30.44,30.27,30.21,29.92,30.03,30.25,29.60,29.69,30.17,30.10,29.77,30.06,30.20,30.22,29.78,30.19,30.26,30.17,30.44,30.55,30.54,30.29,30.29,30.56,30.36,30.21,30.38,30.50,30.30,30.26,30.46,30.39,30.14,29.93,30.11,29.72,30.05,29.44,29.99,30.10,29.84,29.61,30.18,30.07,29.75,29.95,30.17,30.11,30.06,30.27,30.39,30.34,30.51,30.43,30.52,30.44,30.21,30.36,30.48,30.22,30.14,30.43,30.44,30.16,30.20,30.42,30.29,29.96,29.65,30.03,29.92,29.53,29.82,30.07,29.67,29.57,29.90,29.87,29.58,29.49,30.06,29.78,29.67,29.87,29.90,29.97,29.70,30.02,30.13,30.11,30.06,29.97,30.32,30.36,30.44,30.10,30.00,30.31,30.21,29.85,29.93,30.27,29.90,29.72,29.96,30.02,29.52,29.45,30.01,29.87,29.49,29.35,29.05,29.20,28.86,28.73,28.90,29.13,29.32,29.26,29.13,29.44,29.55,29.50,29.65,29.81,29.74,29.75,29.94,30.04,29.93,30.05,30.20,30.38,30.50,30.32,30.35,30.49,30.26,30.04,30.26,30.26,29.72,29.91,30.16,29.81,29.52,29.60,29.90,29.52,29.43,29.70,29.68,29.30,29.25,29.15,28.79,29.08,28.50,29.03,29.20,29.04,29.23,29.44,29.31,29.27,29.52,29.62,29.50,29.71,29.83,29.96,29.78,30.13,30.15,29.51,29.54,30.03,29.81,29.35,29.62,29.99,29.98,29.89,29.61,29.51,29.57,29.45,29.28,29.33,29.42,29.07,28.78,29.03,29.02,28.65,28.40,28.05,27.57,27.51,28.31,28.61,28.80,29.12,29.13,28.83,29.10,29.44,29.62,29.20,29.79,29.79,29.19,29.52,30.03,29.70,29.45,30.01,30.19,29.98,30.14,29.84,29.78,29.46,29.51,29.17,29.01,28.99,28.97,28.74,28.64,28.69,28.56,28.29,27.97,27.66,28.24,27.74,28.29,27.87,27.18,27.17,27.87,27.45,27.25,28.08,28.27,28.35,28.89,28.88,28.39,28.76,29.23,28.82,28.80,29.43,29.70,29.25,29.82,29.46,29.23,29.07,28.99,28.70,28.48,28.40,28.21,28.14,27.85,27.92,27.45,26.91,26.74,26.49,27.24,26.86,26.04,25.68,25.07,25.06,25.73,25.71,25.77,25.99,26.46,26.34,26.72,26.80,26.86,27.08,27.58,27.71,27.87,28.11,28.46,28.52,28.83,29.05,29.39,29.62,29.52,29.53,29.01,29.14,29.10,28.87,28.48,28.54,28.53,27.95,27.74,27.99,27.82,27.05,27.16,27.18,26.45,26.40,26.37,26.33,25.84,25.45,25.78,25.07,24.55,24.79,25.19,24.25,23.53,24.28,24.42,23.18,22.18,23.15,23.43,22.80,23.98,29.53,29.71,28.88,29.12,29.06,28.59,29.25,29.37,28.79,28.87,29.55,29.34,29.14,29.21,29.59,29.54,29.04,29.20,28.74,29.14,28.85,29.06,28.78,28.39,28.70,28.87,28.68,28.26,28.50,27.82,27.90,27.22,27.41,27.03,27.35,26.71,27.04,26.85,27.02,26.73,26.64,27.16,27.38,27.21,28.32,28.34,27.67,27.99,27.91,27.33,27.15,26.78,27.47,27.02,27.79,27.56,27.92,28.02,28.57,28.48,28.23,27.91,27.94,27.66,28.05,27.61,27.47,27.10,27.03,26.70,26.69,26.83,26.60,26.68,26.70,27.00,26.97,27.16,27.11,27.75,27.39,28.45,28.80,29.04,29.36,29.77,29.81,29.39,30.00,29.76,29.68,30.13,29.99,30.23,30.41,30.18,30.37,30.43,30.40,30.10,29.96,30.33,30.08,29.93,29.78,29.69,29.78,29.52,29.49,29.53,29.42,29.00,29.14,29.29,28.73,28.60,29.02,28.76,28.23,28.38,28.64,28.05,27.78,28.19,28.34,27.64,27.87,28.59,28.06,27.63,28.15,28.65,28.25,27.98,28.59,28.71,28.52,28.18,27.89,27.59,27.52,27.13,27.33,27.38,27.15,27.25,27.11,27.26,27.67,27.27,27.41,27.26,27.59,27.40,28.02,28.41,29.09,28.96,29.19,29.09,28.87,29.34,29.33,29.67,29.75,30.12,30.36,29.93,29.95,29.94,30.03,30.17,30.15,30.49,30.21,30.53,30.52,30.20,30.31,29.93,30.09,30.28,29.78,29.35,29.92,29.83,29.33,29.57,29.76,29.40,29.15,28.91,29.30,29.61,29.33,29.49,29.30,29.46,29.34,29.49,29.49,29.64,29.69,29.67,29.55,29.98,29.81,29.85,30.03,30.21,29.98,30.39,30.29,30.10,30.27,30.37,30.25,29.97,30.31,30.17,30.29,30.11,30.31,30.06,30.06,29.90,29.36,29.62,29.87,29.75,29.28,29.61,29.82,29.52,29.25,29.54,29.79,29.48,29.49,29.81,29.70,29.81,30.04,29.84,29.86,30.16,29.92,29.54,29.62,29.63,29.46,29.53,29.33,29.58,29.31,29.29,28.69,29.07,28.46,28.59,29.07,29.19,29.28,29.03,29.13,28.86,29.09,29.12,29.52,29.54,29.38,29.35,29.17,29.35,29.14,28.98,29.09,29.01,28.53,28.11,27.90,27.56,27.73,27.17,27.40,27.10,27.39,27.43,27.32,27.42,27.70,28.22,28.01,27.93,28.34,28.40,28.07,28.16,27.58,27.56,27.82,27.72,27.91,27.71,27.97,27.85,28.43,28.37,28.96,28.57,29.13,29.22,29.75,29.77,29.26,28.98,28.85,28.13,28.13,27.34,27.54,27.15,27.22,26.84,27.21,27.05,27.48,27.22,27.66,27.37,28.04,28.04,28.87,28.63,28.79,29.13,28.88,29.31,29.22,29.69,29.72],[14.79,13.18,11.71,10.93,12.02,12.65,13.34,13.83,14.32,13.13,13.29,13.98,13.54,13.20,13.47,13.89,12.97,12.13,12.65,12.61,11.27,11.57,11.85,11.18,10.46,11.11,12.13,10.69,11.60,11.73,11.63,10.64,11.05,11.67,10.83,11.09,10.72,10.31,10.95,11.72,11.30,12.44,11.99,13.16,12.76,16.37,17.76,18.27,17.80,17.70,18.87,17.31,15.41,14.28,13.20,12.59,12.24,12.71,12.86,12.98,13.57,13.37,15.39,14.80,13.95,14.00,14.46,13.60,12.65,13.39,14.28,14.41,13.87,14.01,13.60,13.33,13.12,13.60,13.97,14.69,14.84,15.70,16.28,15.83,16.77,17.48,17.73,16.37,16.25,17.47,17.00,15.52,15.96,16.86,18.18,18.90,18.96,18.37,17.54,15.33,16.11,15.08,15.33,16.73,15.81,15.59,16.51,16.93,16.05,16.14,15.08,14.92,14.28,13.99,14.30,13.98,15.05,14.48,14.69,15.58,15.81,16.46,16.83,16.63,17.48,16.84,16.29,17.08,17.28,16.22,16.60,17.60,17.04,16.20,17.21,18.03,17.27,17.12,18.34,18.57,17.61,18.46,17.68,17.85,17.78,16.71,16.38,15.27,15.62,15.26,15.14,13.67,14.71,13.96,14.69,13.43,13.03,13.00,12.86,11.58,12.08,12.12,11.22,11.07,10.20,9.42,10.79,10.66,9.90,9.34,11.86,11.25,10.84,11.29,12.33,11.88,12.13,9.86,9.83,9.56,8.29,7.78,7.12,7.27,5.98,6.12,6.35,5.60,5.41,7.80,8.94,11.53,14.90,13.62,12.12,12.76,9.70,9.64,7.47,7.73,9.11,7.77,8.31,7.15,5.26,7.42,6.32,8.29,8.60,9.48,10.11,9.93,12.18,10.00,10.25,8.85,8.20,7.44,5.92,7.53,8.08,6.65,6.30,8.20,8.55,6.68,7.34,8.99,8.24,7.00,8.39,9.43,9.11,9.87,9.36,7.72,6.62,5.57,3.75,5.34,4.20,4.74,4.24,2.23,1.64,0.77,1.66,2.61,2.74,2.61,2.59,3.16,3.83,4.41,5.17,5.68,7.16,7.51,6.25,7.68,8.62,8.57,7.05,6.61,7.46,6.62,7.88,7.30,5.92,6.35,5.08,6.61,5.76,6.55,7.13,8.65,9.74,8.47,9.95,10.03,9.41,8.32,9.66,10.03,8.41,9.06,10.22,10.19,9.49,10.17,10.72,10.39,10.14,9.65,8.86,7.37,6.65,6.57,5.03,5.61,4.86,5.32,5.31,6.88,7.17,8.77,8.16,7.16,8.76,9.35,8.41,9.10,10.17,9.94,9.12,10.45,10.88,10.38,10.48,9.80,9.93,8.52,7.83,6.93,5.53,5.30,3.88,5.26,6.50,7.18,8.75,9.70,11.08,10.28,10.97,11.18,12.18,10.55,8.99,8.78,7.55,6.29,6.80,4.27,6.64,5.51,8.48,9.59,11.90,10.79,8.86,10.19,12.26,12.41,9.77,13.07,15.06,15.06,14.44,17.24,19.96,21.35,17.16,18.35,17.18,18.49,17.41,13.86,14.74,15.19,13.83,11.95,14.80,15.61,13.70,14.49,12.79,13.71,11.27,13.41,14.20,11.68,12.87,14.74,15.18,15.13,17.86,18.47,17.83,21.17,22.03,21.70,20.28,20.35,18.00,19.37,21.86,19.87,21.24,19.45,20.86,21.18,17.53,17.97,20.37,17.88,15.93,18.87,20.52,21.02,21.99,23.28,23.35,23.14,22.08,22.58,23.18,20.98,20.56,23.09,22.82,20.57,22.12,23.33,21.73,21.00,23.50,23.21,22.09,22.33,23.02,24.34,24.17,25.25,25.84,25.89,26.13,26.79,26.77,26.20,25.98,25.01,24.45,25.89,25.65,23.93,25.03,26.17,25.15,25.12,25.74,24.86,25.69,24.96,25.51,24.95,23.82,24.58,24.37,22.33,22.15,23.51,21.22,19.60,20.56,21.00,18.41,16.45,16.74,19.28,19.06,21.27,20.71,22.40,23.79,22.76,21.51,20.04,18.88,17.35,15.46,18.93,15.80,17.00,19.35,20.68,19.62,20.60,21.35,22.24,22.14,23.11,24.07,24.31,24.53,25.19,26.63,26.44,27.24,26.47,25.42,26.56,27.18,26.09,25.62,26.77,27.26,27.67,27.09,26.41,26.66,25.14,25.30,26.14,25.31,23.54,24.82,25.25,23.35,22.19,25.01,23.51,21.98,22.96,23.85,24.19,24.16,26.24,25.53,24.83,26.09,26.77,26.17,26.20,27.12,27.39,26.77,27.04,28.02,28.38,28.61,27.95,27.37,27.09,28.02,28.31,27.67,28.19,28.27,27.41,27.43,26.79,26.59,27.20,26.49,25.55,26.26,26.53,25.57,24.70,25.94,25.83,24.84,25.61,26.59,26.24,27.21,27.55,26.88,27.38,28.19,27.83,27.54,28.26,28.68,28.35,28.13,28.87,29.06,28.87,29.17,28.62,29.01,28.69,28.34,28.86,28.57,28.23,28.07,27.98,27.28,27.75,27.70,26.83,26.77,27.38,26.83,26.10,26.60,26.93,26.32,25.76,26.67,26.69,25.68,26.32,26.87,27.36,27.02,27.24,27.94,28.18,27.39,27.55,28.37,28.01,27.62,28.23,28.82,27.99,28.05,28.75,28.85,28.46,28.71,28.71,28.43,28.02,27.37,27.35,27.25,27.26,27.70,28.11,27.02,26.93,27.48,27.31,26.70,26.89,27.30,26.42,26.78,26.13,25.74,26.27,25.50,26.57,26.06,26.92,27.47,27.27,28.25,27.66,27.45,28.17,28.59,28.07,28.23,28.82,29.00,28.58,28.90,29.25,29.18,29.51,29.33,29.30,28.99,29.01,29.12,28.89,28.51,28.57,28.77,28.31,28.07,28.44,28.09,27.59,27.71,27.96,27.36,27.20,26.41,25.81,26.10,25.84,25.26,25.09,24.17,22.98,24.55,23.00,24.46,23.22,22.14,23.77,23.06,23.45,23.51,24.22,25.37,26.17,25.61,26.41,26.67,27.02,27.81,27.19,26.95,27.70,27.98,27.55,27.71,28.43,28.37,28.23,28.49,28.87,28.74,28.72,29.00,29.19,29.09,29.22,29.47,29.40,29.81,29.59,29.67,29.55,29.34,29.46,29.42,29.10,29.06,29.19,28.97,28.73,28.85,28.91,28.40,28.19,28.60,28.05,27.48,27.94,28.39,27.62,27.71,27.93,28.14,28.08,28.70,29.00,28.71,28.48,28.94,29.12,28.86,29.03,29.30,29.17,29.13,29.42,29.56,29.51,29.65,29.74,29.23,29.50,29.25,29.27,29.33,29.17,28.82,29.06,29.20,28.69,28.60,28.96,28.62,27.82,28.16,28.72,28.90,29.09,28.47,28.84,28.17,28.23,28.35,27.93,28.27,28.25,29.02,29.02,28.87,29.39,29.24,28.88,29.38,29.37,29.09,29.25,29.50,29.53,29.31,29.48,29.59,29.89,29.90,29.90,29.84,29.43,29.69,29.70,29.38,29.32,29.50,29.60,29.44,29.25,28.81,28.66,28.62,28.62,28.84,28.76,28.81,29.08,29.25,29.40,29.39,28.92,29.25,29.11,29.34,29.36,29.30,29.50,29.20,28.77,29.27,29.49,29.27,29.13,29.70,29.69,29.31,29.56,29.77,29.69,29.62,29.79,29.90,29.72,29.95,30.01,30.01,29.84,30.11,30.26,30.06,30.28,30.04,30.21,29.96,29.91,29.90,29.79,29.88,29.40,29.43,29.77,29.59,29.10,28.96,28.62,29.11,28.98,29.15,29.52,29.48,29.68,29.67,29.78,29.98,29.84,30.03,29.96,30.12,30.16,30.25,30.23,30.34,30.39,30.25,30.29,30.33,30.00,30.05,30.21,30.21,29.92,30.02,30.15,29.97,29.78,29.96,29.92,29.65,29.45,29.51,29.16,28.93,29.39,29.27,29.72,29.57,29.86,29.95,29.76,29.97,30.00,30.04,29.92,30.03,30.22,30.19,30.19,30.31,30.37,30.35,30.47,30.36,30.22,30.25,30.35,30.18,30.05,30.36,30.18,30.04,30.23,30.26,30.07,30.03,29.69,29.86,30.09,29.45,29.51,30.03,29.98,29.61,29.89,30.06,30.06,29.66,30.07,30.17,29.99,30.28,30.35,30.39,30.08,30.13,30.36,30.19,30.04,30.21,30.33,30.12,30.08,30.27,30.18,29.93,29.78,29.95,29.47,29.87,29.29,29.89,29.88,29.73,29.56,29.99,29.88,29.55,29.86,30.02,29.97,29.89,30.14,30.24,30.14,30.35,30.25,30.35,30.23,30.04,30.14,30.28,30.03,29.95,30.20,30.21,29.91,29.98,30.25,30.03,29.72,29.39,29.86,29.65,29.23,29.66,29.83,29.42,29.42,29.78,29.64,29.34,29.31,29.85,29.52,29.46,29.69,29.68,29.71,29.39,29.92,29.97,29.88,29.87,29.78,30.18,30.16,30.26,29.90,29.74,30.09,29.98,29.62,29.69,30.03,29.66,29.39,29.64,29.72,29.20,29.01,29.72,29.58,29.14,28.90,28.52,28.70,28.34,28.13,28.21,28.71,28.99,28.84,28.71,29.24,29.16,29.09,29.36,29.54,29.37,29.46,29.76,29.77,29.59,29.77,29.98,30.16,30.36,30.12,30.05,30.28,30.01,29.71,29.99,29.96,29.39,29.47,29.79,29.39,29.02,29.05,29.52,29.08,28.88,29.22,29.17,28.74,28.60,28.41,28.07,28.54,27.72,28.36,28.74,28.27,28.70,29.04,28.76,28.65,29.12,29.18,29.00,29.32,29.48,29.61,29.28,29.71,29.77,28.96,28.98,29.59,29.30,28.64,28.97,29.48,29.48,29.31,28.91,28.85,28.96,28.72,28.66,28.77,28.83,28.36,27.91,28.40,28.25,27.80,27.47,26.96,26.49,26.48,27.42,27.71,27.99,28.51,28.44,27.98,28.53,28.84,29.15,28.48,29.32,29.32,28.41,28.91,29.57,29.17,28.69,29.48,29.75,29.41,29.61,29.22,29.09,28.64,28.83,28.37,28.20,28.21,28.21,27.76,27.63,27.78,27.62,27.34,26.78,26.34,27.36,26.67,27.46,26.87,26.22,26.31,26.81,26.43,26.17,27.14,27.27,27.38,28.25,28.21,27.40,27.99,28.60,27.99,27.91,28.83,29.06,28.45,29.17,28.65,28.43,28.23,28.08,27.72,27.44,27.37,27.16,26.97,26.87,26.82,26.31,25.57,25.40,25.24,26.03,25.74,24.87,24.66,24.29,24.05,24.45,24.55,24.55,24.73,25.12,25.19,25.56,25.57,25.72,26.04,26.48,26.54,26.95,27.26,27.57,27.69,28.12,28.27,28.81,28.91,28.92,28.84,28.18,28.46,28.39,28.01,27.62,27.90,27.64,26.89,26.96,27.16,26.66,26.03,26.18,26.01,25.36,25.12,25.22,25.10,24.40,24.33,24.57,23.84,23.24,23.93,24.24,23.03,22.26,23.41,23.53,21.78,21.12,22.44,22.86,22.16,23.46,28.86,29.24,28.25,28.55,28.71,28.10,28.94,29.02,28.16,28.47,29.19,28.79,28.66,28.81,29.05,28.98,28.36,28.65,27.97,28.61,28.16,28.49,28.50,28.07,28.29,28.53,28.45,28.11,28.08,27.54,27.61,27.04,27.24,26.84,27.23,26.47,26.63,26.45,26.72,26.43,26.40,26.88,27.23,27.01,28.07,28.01,27.41,27.74,27.65,26.88,26.95,26.53,27.10,26.67,27.27,27.22,27.41,27.59,28.10,27.92,27.77,27.48,27.57,27.28,27.74,27.27,27.10,26.79,26.74,26.27,26.45,26.59,26.36,26.26,26.35,26.54,26.54,26.52,26.53,26.92,26.73,27.61,28.08,28.31,28.68,29.15,29.19,28.72,29.45,29.15,29.12,29.68,29.49,29.78,30.09,29.85,30.05,30.10,30.10,29.68,29.56,29.98,29.66,29.44,29.34,29.20,29.26,28.94,28.96,28.92,28.72,28.30,28.55,28.64,27.97,27.82,28.45,28.04,27.47,27.80,27.98,27.34,27.28,27.57,27.78,27.23,27.50,28.11,27.60,27.36,27.86,28.29,27.90,27.69,28.35,28.36,28.05,27.71,27.54,27.34,26.90,26.70,26.60,26.86,26.65,26.69,26.65,26.67,27.11,26.89,26.95,26.86,27.18,27.12,27.62,28.07,28.81,28.76,29.03,28.76,28.54,29.14,29.18,29.38,29.57,29.98,30.18,29.70,29.64,29.62,29.77,29.93,29.87,30.31,29.96,30.44,30.39,29.95,30.06,29.65,29.83,30.06,29.50,29.14,29.70,29.64,29.13,29.28,29.57,29.14,28.90,28.73,29.11,29.42,29.05,29.16,29.02,29.24,29.00,29.21,29.07,29.25,29.32,29.34,29.23,29.68,29.52,29.66,29.76,30.03,29.73,30.23,30.10,29.88,30.07,30.19,29.98,29.70,30.05,29.88,30.01,29.78,30.04,29.70,29.72,29.52,29.12,29.22,29.42,29.44,28.91,29.20,29.45,29.21,28.66,29.14,29.37,29.06,28.96,29.40,29.25,29.45,29.71,29.51,29.60,29.92,29.71,29.37,29.25,29.32,29.11,29.16,28.91,29.08,28.76,28.77,28.09,28.47,27.83,27.91,28.47,28.72,28.77,28.50,28.55,28.45,28.62,28.64,29.14,29.20,29.00,29.07,28.89,29.19,28.82,28.74,28.67,28.88,28.20,27.88,27.54,27.34,27.56,26.96,27.12,26.87,27.26,27.12,26.98,26.99,27.31,27.81,27.75,27.77,28.07,28.22,27.94,27.98,27.51,27.48,27.60,27.35,27.36,27.31,27.22,27.28,27.83,27.94,28.45,27.99,28.62,28.54,29.18,29.15,28.61,28.30,28.15,27.32,27.30,26.62,26.91,26.57,26.63,26.35,26.82,26.69,27.14,27.05,27.40,27.08,27.73,27.50,28.60,28.35,28.42,28.89,28.58,28.98,28.98,29.34,29.34],[10.80,9.27,7.48,7.07,7.83,7.80,8.86,9.53,9.63,8.63,8.61,9.88,9.40,8.74,9.69,10.41,9.30,8.16,8.91,8.84,7.52,7.29,8.12,7.38,6.52,7.13,7.85,6.84,6.51,7.59,7.39,6.49,7.03,7.60,7.14,7.47,7.50,6.84,7.83,8.10,7.81,9.13,8.36,9.81,10.12,13.46,15.94,16.45,15.41,14.31,16.96,13.99,12.10,11.14,9.80,8.83,9.38,9.05,9.63,9.04,9.66,9.57,11.32,10.76,9.64,9.74,10.15,9.25,8.36,8.86,10.02,10.24,9.94,10.20,9.56,9.65,9.30,10.24,9.99,10.51,10.89,11.52,11.96,11.43,12.34,12.90,13.06,12.31,12.45,13.16,12.58,11.44,12.50,12.60,14.03,14.57,15.03,14.26,13.73,12.32,12.86,11.89,12.32,12.96,12.32,11.70,12.37,13.07,12.20,12.33,11.01,10.58,10.77,9.83,10.58,9.77,10.64,9.87,10.32,11.05,10.77,11.54,11.56,11.62,12.37,11.64,11.44,12.12,12.47,11.69,11.67,12.82,12.61,12.12,12.37,13.40,13.08,12.63,13.92,14.35,13.15,14.28,13.25,13.57,13.09,12.49,12.03,10.85,11.37,10.51,10.59,9.32,10.01,9.46,9.68,8.92,8.46,8.37,8.34,7.39,6.99,7.58,7.24,6.35,5.87,5.29,5.81,5.91,5.60,5.48,6.30,6.23,6.24,6.93,7.53,7.45,7.46,6.34,5.73,5.67,4.88,4.05,4.09,3.95,3.61,3.96,4.34,3.45,4.20,5.77,6.91,9.56,12.08,10.60,10.10,9.28,7.08,6.89,5.39,5.90,6.49,6.04,6.01,4.61,3.83,3.83,3.40,4.09,4.46,4.99,5.99,6.22,7.26,5.79,5.52,4.56,4.35,4.17,3.29,4.16,4.42,3.80,3.34,4.46,4.37,3.15,3.76,4.72,4.47,3.87,4.63,5.26,5.14,5.74,5.21,4.27,3.55,3.29,2.34,2.95,2.84,3.57,3.46,2.74,2.43,0.99,0.78,1.19,1.61,1.55,1.39,1.71,2.05,2.43,2.59,2.99,3.97,4.30,3.61,4.34,4.80,4.88,3.69,3.54,4.06,3.56,4.13,4.02,3.21,3.59,2.96,3.44,3.15,3.93,4.22,5.13,5.97,4.79,5.42,5.18,5.18,4.41,5.35,5.42,4.65,5.03,5.71,5.48,5.01,5.87,6.36,5.90,6.24,5.73,4.97,4.32,3.69,3.77,2.85,3.34,2.46,3.00,3.17,3.86,4.14,5.23,4.60,4.00,5.25,5.41,4.81,5.01,5.95,5.78,5.18,6.05,6.76,6.62,6.84,6.26,5.87,4.99,4.39,4.05,2.84,3.15,2.14,3.53,4.60,5.27,6.65,7.14,8.79,8.66,8.72,7.43,7.26,6.27,4.79,4.63,4.09,3.21,3.36,2.60,3.52,4.17,5.65,6.82,9.01,8.68,7.89,8.77,9.40,10.34,9.23,10.10,12.25,12.83,12.97,14.30,16.21,17.64,13.76,14.88,14.23,15.16,14.27,11.57,12.48,14.18,11.73,10.03,12.45,12.37,11.87,12.31,11.13,12.52,10.62,12.53,11.37,10.25,11.66,12.32,12.28,12.62,14.34,14.66,14.43,18.19,18.83,18.26,17.21,17.19,14.78,16.76,19.21,16.58,18.20,16.51,17.34,17.95,15.11,15.31,17.82,15.32,13.73,16.44,17.88,18.66,19.83,21.51,21.29,20.60,19.17,19.77,21.10,19.11,18.32,20.45,20.66,18.48,19.80,21.05,19.81,18.64,21.10,21.18,20.45,21.13,21.19,22.09,22.22,23.64,24.44,24.37,24.62,25.29,25.01,24.41,24.29,23.13,22.61,24.16,23.49,22.02,23.14,24.41,22.90,22.64,23.77,22.61,23.94,22.93,23.88,22.65,21.46,22.25,22.06,20.35,19.74,20.99,18.82,17.22,18.48,18.87,14.44,15.02,14.23,16.95,17.64,19.63,19.10,20.97,22.02,21.04,19.72,18.48,16.96,15.88,14.67,17.03,15.66,14.71,17.22,18.95,17.40,18.26,19.28,20.20,19.66,20.68,21.58,21.74,21.85,22.57,24.36,24.03,25.43,24.30,23.09,24.18,25.56,23.84,23.41,24.64,25.49,26.08,25.42,24.40,24.97,23.45,23.39,24.21,23.30,21.56,22.63,23.10,21.22,20.45,22.66,21.21,20.08,20.69,21.88,22.38,22.20,24.16,23.14,22.57,24.00,24.74,23.90,24.24,25.20,25.43,24.69,25.28,26.36,26.85,27.35,26.11,25.45,25.33,26.33,26.79,26.11,26.71,26.80,25.84,25.75,25.44,25.08,25.41,25.07,23.83,24.35,25.00,23.91,22.43,23.88,24.33,22.66,23.45,24.80,24.71,25.44,25.81,25.36,25.75,26.57,26.10,25.96,26.47,27.28,26.78,26.52,27.48,27.97,27.48,28.13,27.14,27.97,27.32,27.01,27.68,26.86,26.66,26.57,26.38,26.13,26.16,26.12,25.52,25.76,25.96,25.52,24.85,25.34,25.54,24.92,24.30,25.32,25.23,24.42,24.71,25.30,25.84,25.47,25.48,26.14,26.50,25.93,25.86,26.53,26.32,26.12,26.32,27.14,26.36,26.35,27.25,27.16,26.85,27.28,27.18,26.86,26.48,25.57,25.88,25.67,25.65,26.14,26.42,25.20,25.44,25.68,25.45,25.03,25.33,25.30,24.63,24.92,24.34,24.29,24.42,23.61,24.91,24.33,25.27,25.76,25.51,26.61,25.92,25.77,26.28,26.89,26.13,26.07,27.30,27.56,26.65,27.22,28.07,27.80,28.52,28.25,28.13,27.53,27.31,27.48,27.33,26.75,26.74,27.12,26.30,26.12,26.45,26.23,25.74,25.83,26.01,25.43,25.48,24.32,23.60,24.25,23.91,23.53,23.34,22.19,20.88,22.62,21.19,22.73,21.28,20.61,22.28,21.27,21.88,21.91,22.78,23.47,24.38,24.07,24.62,25.19,25.72,26.56,25.77,25.32,26.18,26.54,25.82,25.87,26.82,26.56,26.25,26.46,27.42,26.98,27.02,27.33,27.90,27.38,27.85,28.23,28.22,28.92,28.51,28.63,28.50,28.01,27.95,28.19,27.61,27.44,27.60,27.46,26.88,27.17,27.49,26.71,26.39,26.92,26.32,25.90,26.19,26.70,26.26,26.32,26.57,26.80,26.44,27.18,27.74,27.17,26.80,27.46,27.90,27.18,27.52,27.95,27.85,27.52,28.06,28.37,28.28,28.51,28.67,27.54,28.27,28.09,27.83,27.94,27.84,27.33,27.59,27.90,27.22,26.92,27.54,27.21,26.05,26.69,27.26,27.52,27.81,27.04,27.61,27.10,27.07,27.55,27.01,26.69,27.34,27.92,27.68,27.60,28.42,28.08,27.41,28.22,28.28,27.58,27.94,28.59,28.40,27.97,28.37,28.54,29.00,29.06,29.06,28.93,28.44,28.77,28.56,28.28,28.23,28.43,28.55,28.35,28.12,27.48,27.35,27.28,27.06,27.47,27.29,27.31,27.84,28.01,28.23,28.24,27.74,28.10,27.92,28.34,28.06,28.29,28.43,27.96,27.55,28.15,28.44,28.02,28.01,28.71,28.70,28.19,28.65,28.84,28.62,28.67,28.78,29.02,28.73,29.04,29.16,29.13,28.69,29.22,29.61,29.28,29.58,29.27,29.43,28.96,29.18,29.10,28.88,29.01,28.40,28.38,28.79,28.53,28.01,27.81,27.37,27.75,27.77,27.99,28.60,28.58,28.75,28.79,28.72,29.10,28.93,29.15,28.90,29.23,29.38,29.55,29.54,29.63,29.64,29.57,29.59,29.66,29.14,29.07,29.55,29.47,29.15,29.25,29.49,29.11,28.83,29.22,29.20,28.80,28.49,28.45,28.06,27.88,28.32,28.23,28.78,28.68,29.03,29.09,29.02,29.22,29.05,29.27,29.17,29.12,29.41,29.53,29.40,29.58,29.62,29.71,29.86,29.64,29.58,29.58,29.62,29.42,29.32,29.85,29.52,29.30,29.58,29.76,29.38,29.37,28.89,29.05,29.42,28.52,28.69,29.22,29.22,28.82,29.12,29.31,29.33,28.83,29.38,29.51,29.27,29.67,29.78,29.85,29.39,29.31,29.79,29.49,29.30,29.53,29.75,29.45,29.34,29.71,29.57,29.32,29.11,29.14,28.70,29.01,28.43,29.16,28.94,28.93,28.70,29.15,29.06,28.65,29.02,29.36,29.27,29.08,29.46,29.69,29.37,29.76,29.67,29.79,29.57,29.28,29.44,29.59,29.16,29.11,29.50,29.52,28.97,29.25,29.65,29.28,28.92,28.47,29.00,28.67,28.30,28.81,28.88,28.43,28.41,28.85,28.60,28.41,28.51,28.83,28.46,28.47,28.82,28.75,28.77,28.37,28.97,29.25,28.92,29.02,28.80,29.52,29.44,29.54,29.00,28.72,29.30,29.12,28.66,28.59,29.22,28.70,28.35,28.59,28.83,28.16,27.96,28.72,28.63,28.19,27.78,27.39,27.39,27.22,26.59,26.75,27.54,27.82,27.60,27.65,28.11,28.03,28.04,28.44,28.48,28.20,28.43,28.75,28.70,28.49,28.84,29.17,29.49,29.70,29.38,29.31,29.62,29.18,28.66,29.11,29.10,28.23,28.36,28.81,28.27,27.87,27.94,28.46,27.98,27.70,28.22,28.29,27.66,27.50,27.13,26.92,27.20,26.40,26.98,27.54,27.09,27.54,27.89,27.60,27.33,28.12,27.97,27.80,28.27,28.41,28.55,28.16,28.72,28.69,27.72,27.71,28.50,28.05,27.41,27.83,28.46,28.43,28.37,28.00,27.94,27.93,27.66,27.61,27.70,27.55,27.23,26.75,27.12,26.94,26.39,25.98,25.44,25.03,25.04,25.72,26.31,26.42,27.18,26.98,26.61,27.28,27.46,28.09,27.09,28.24,28.19,26.95,27.78,28.43,27.80,27.40,28.30,28.74,28.25,28.61,28.11,27.96,27.60,27.32,26.97,26.76,26.72,26.63,26.15,26.10,26.11,26.03,25.88,25.21,24.82,25.74,25.38,25.98,25.18,25.08,25.15,25.22,25.04,24.76,25.67,25.70,25.93,27.05,26.81,25.79,26.67,27.37,26.45,26.38,27.59,27.81,27.07,27.92,27.38,27.11,26.99,26.60,26.03,25.83,26.08,25.45,25.43,24.90,25.28,24.69,24.05,23.81,23.76,24.25,24.17,23.62,23.50,22.74,22.72,22.99,23.11,23.02,23.30,23.67,23.81,24.20,24.03,23.98,24.87,24.85,24.82,25.40,25.85,25.98,26.34,26.83,26.86,27.72,27.76,27.71,27.56,26.74,27.13,27.07,26.51,25.92,26.58,26.18,25.11,25.47,25.82,25.23,24.22,24.63,24.68,23.71,23.47,23.92,23.75,23.04,22.93,23.40,22.43,21.95,22.92,22.93,21.94,21.53,22.49,22.24,21.38,20.27,21.34,21.41,20.42,21.96,27.78,28.39,27.67,28.03,28.29,27.57,28.39,28.63,27.72,27.88,28.66,28.10,27.85,28.19,28.49,28.34,27.57,28.07,27.13,27.79,27.26,27.81,27.63,27.11,27.61,27.79,27.65,27.17,27.25,26.96,26.98,26.49,26.57,26.33,26.94,26.35,26.22,26.38,26.32,26.23,25.89,26.61,26.96,26.53,27.41,27.21,26.64,27.17,27.17,26.13,26.56,25.90,26.71,26.35,26.84,26.90,27.09,27.44,27.80,27.38,27.51,27.22,27.43,26.82,27.34,27.00,26.51,26.24,26.43,26.11,26.10,26.48,25.81,26.09,25.61,25.75,26.06,25.62,26.10,26.33,26.49,27.25,27.47,27.69,27.93,28.36,28.55,28.09,28.93,28.69,28.69,29.27,29.20,29.41,29.71,29.52,29.65,29.70,29.72,29.30,29.07,29.45,29.28,28.90,28.90,28.90,28.77,28.42,28.57,28.64,28.22,27.82,28.14,28.17,27.34,27.30,27.88,27.25,26.70,26.85,27.23,26.38,26.25,26.69,26.67,26.17,26.26,27.01,26.77,26.12,26.91,27.35,27.00,26.78,27.44,27.65,27.32,26.72,26.68,26.23,26.23,25.86,25.89,25.69,26.10,26.28,26.10,26.47,26.60,26.31,26.31,26.18,26.58,26.29,26.82,27.29,28.20,28.27,28.50,28.10,27.97,28.73,28.92,28.99,29.02,29.34,29.62,29.29,29.28,29.14,29.43,29.52,29.48,29.88,29.51,29.96,29.89,29.44,29.59,29.18,29.37,29.70,29.01,28.58,29.25,29.22,28.55,28.68,29.08,28.58,28.02,27.71,27.79,28.78,28.23,28.44,28.44,28.64,28.49,28.81,28.55,28.89,28.86,28.88,28.77,29.29,29.12,29.23,29.39,29.60,29.18,29.61,29.57,29.34,29.59,29.67,29.47,29.13,29.55,29.44,29.49,29.31,29.48,29.15,29.17,28.93,28.54,28.64,28.98,28.92,28.07,28.66,29.01,28.70,28.21,28.47,28.96,28.28,28.37,28.89,28.75,29.05,29.11,28.94,29.00,29.33,29.08,28.64,28.60,28.76,28.59,28.79,28.40,28.61,27.85,28.06,27.06,27.52,26.90,27.03,27.42,27.95,28.11,27.64,28.00,27.49,28.10,28.16,28.66,28.78,28.44,28.63,28.13,28.53,27.76,27.78,27.90,28.11,27.04,26.97,26.44,26.72,26.56,26.36,26.46,26.12,26.82,26.64,26.65,26.46,26.89,27.49,27.13,27.54,27.80,27.94,27.35,27.54,27.07,27.08,26.98,26.58,26.54,26.89,26.61,26.83,27.25,27.36,27.92,27.49,28.12,27.71,28.26,28.26,27.86,27.82,27.55,26.91,26.81,26.01,26.11,25.89,25.78,25.75,25.91,25.99,26.25,26.23,26.55,26.21,26.94,26.68,27.78,27.56,27.71,28.19,27.96,28.48,28.60,28.89,28.76],[10.75,8.89,7.09,6.62,7.19,7.00,7.98,8.76,8.58,7.92,7.49,8.67,8.21,7.49,8.47,8.95,8.29,7.43,7.68,7.55,7.17,6.49,7.06,6.83,6.20,6.22,6.87,6.49,6.11,6.76,6.71,6.04,6.53,6.84,6.64,6.84,6.90,6.59,7.25,7.33,7.11,8.15,7.49,9.04,9.24,12.68,14.56,15.66,14.77,12.89,14.93,13.16,10.66,10.36,8.96,7.58,8.47,7.91,8.65,8.19,8.85,8.84,10.18,9.66,9.08,9.13,9.44,8.50,7.22,8.04,9.14,9.15,8.96,9.16,8.55,8.36,8.15,9.15,8.69,9.26,9.54,10.11,10.32,10.29,10.91,11.48,11.63,10.98,10.95,11.73,11.39,10.42,11.19,11.29,13.05,13.55,13.84,13.38,12.59,11.12,11.82,10.93,11.29,11.65,11.12,10.65,11.24,11.65,10.90,10.66,9.82,9.49,9.75,8.67,9.36,8.50,9.20,8.79,9.13,9.89,9.56,10.43,10.49,10.50,11.36,10.41,10.20,10.89,11.15,10.46,10.34,11.43,11.38,10.72,11.04,11.90,11.85,11.38,12.57,12.96,12.18,12.95,11.93,12.09,11.53,11.14,10.88,9.74,10.11,9.23,9.48,8.24,8.75,8.56,8.50,8.09,7.29,7.45,7.48,6.48,6.39,6.80,6.48,5.86,5.61,4.77,5.35,5.56,5.10,5.18,5.76,5.93,5.88,6.46,6.71,6.88,6.75,5.65,5.20,4.97,3.93,3.42,3.09,3.28,3.02,3.26,3.58,2.89,3.49,5.75,6.98,8.59,11.16,10.50,9.64,8.69,7.61,6.98,5.51,6.01,6.53,5.91,5.98,4.44,3.27,3.64,2.97,3.53,3.56,4.21,5.43,5.70,6.28,5.04,4.78,3.99,3.55,3.42,2.68,3.20,3.39,2.99,2.63,3.10,3.28,2.73,2.63,3.46,3.38,2.93,3.41,3.87,3.92,4.55,4.13,3.79,3.01,2.87,2.17,2.70,2.55,3.43,3.53,3.01,2.60,1.48,0.89,0.76,0.96,1.18,1.20,1.26,1.49,1.77,1.90,2.17,3.04,3.14,2.84,3.51,3.79,3.73,2.79,2.74,3.28,2.84,3.48,3.37,2.75,2.97,2.32,2.73,2.67,3.26,3.52,4.32,5.25,4.05,4.85,4.78,4.67,3.98,4.73,4.82,4.05,4.40,5.02,4.94,4.34,4.94,5.53,5.31,5.38,5.10,4.12,3.69,3.09,3.21,2.29,2.79,2.20,2.73,3.05,3.75,4.06,4.64,4.08,3.71,4.49,4.63,4.14,4.16,4.88,4.91,4.35,5.17,5.76,5.86,5.84,5.46,4.79,4.07,3.40,3.44,2.51,2.65,2.02,3.45,4.72,5.38,6.58,7.32,9.19,8.68,8.51,7.29,7.09,5.46,4.19,3.85,3.62,2.77,3.03,2.50,3.29,3.82,5.47,7.21,9.76,9.29,8.17,9.23,10.30,10.70,10.18,10.74,12.50,12.59,12.63,14.49,16.12,17.08,14.35,15.73,14.47,15.64,15.34,12.48,13.19,14.47,12.78,10.58,12.30,12.59,11.53,12.47,11.25,12.48,11.44,12.79,12.00,11.12,12.71,13.46,13.31,13.16,15.28,16.11,15.56,18.50,18.61,18.10,17.92,17.82,16.22,16.94,19.31,17.47,18.60,16.08,17.70,18.80,15.67,15.76,18.59,16.12,14.96,17.55,18.85,20.02,20.20,22.00,21.97,21.84,20.71,21.24,22.06,20.32,19.03,21.17,21.34,19.39,20.07,21.64,20.00,18.63,21.36,21.44,20.36,20.98,21.62,22.47,23.18,24.25,24.69,24.62,24.77,25.52,25.09,24.49,24.42,23.45,22.74,23.94,23.68,22.11,23.42,24.13,23.03,22.99,23.99,23.19,24.02,23.10,23.99,23.30,22.23,22.95,22.92,21.20,21.08,22.18,20.21,18.94,20.13,20.58,17.42,16.62,16.33,18.58,18.56,20.35,19.53,20.91,21.89,21.46,20.42,18.88,17.68,16.85,14.95,16.71,15.18,16.04,17.53,18.72,17.53,18.84,19.24,20.19,20.10,21.01,21.77,22.05,21.93,22.61,24.22,24.08,25.18,24.08,23.08,24.41,25.28,23.78,23.54,24.81,25.24,25.92,25.11,24.36,25.10,23.58,23.46,24.41,23.64,21.83,22.82,23.43,21.79,20.50,22.87,21.67,20.00,20.60,21.77,22.07,21.93,23.67,23.07,22.46,24.10,24.60,24.00,24.39,25.42,25.46,25.00,25.41,26.42,26.78,27.11,26.17,25.58,25.56,26.43,26.88,26.18,26.92,26.88,26.01,25.91,25.67,25.22,25.72,25.47,24.23,24.57,25.33,23.99,22.86,24.08,24.39,22.70,23.47,24.81,24.59,25.66,25.84,25.37,25.96,26.71,26.33,26.12,26.86,27.42,27.06,26.86,27.68,27.92,27.87,28.11,27.54,28.00,27.63,27.37,27.87,27.47,27.23,26.90,26.83,26.27,26.68,26.48,25.64,25.74,26.11,25.67,24.86,25.49,25.57,24.98,24.52,25.28,25.24,24.37,24.82,25.44,26.08,25.63,25.78,26.52,26.85,26.11,26.16,27.14,26.71,26.29,26.98,27.58,26.78,26.72,27.60,27.73,27.21,27.75,27.72,27.45,27.10,26.10,26.24,25.97,26.10,26.42,26.91,25.69,25.67,25.96,25.92,25.58,25.60,25.92,25.18,25.52,24.98,24.36,24.93,24.06,25.15,24.73,25.57,26.19,26.10,27.00,26.49,26.14,26.95,27.33,26.68,26.74,27.52,27.79,27.37,27.62,28.04,28.10,28.44,28.40,28.29,28.01,27.86,27.90,27.86,27.36,27.24,27.59,27.06,26.68,27.05,26.92,26.32,26.31,26.57,25.90,25.70,24.95,24.23,25.03,24.71,23.93,24.09,22.85,21.90,22.95,21.38,22.69,21.53,20.55,22.30,21.44,22.12,22.04,23.08,23.62,24.84,24.22,25.16,25.61,26.24,26.75,26.29,25.98,26.81,27.00,26.51,26.61,27.28,27.20,26.95,27.22,27.61,27.43,27.36,27.68,27.96,27.83,27.97,28.22,28.23,28.72,28.41,28.62,28.61,28.30,28.21,28.36,28.09,27.91,27.98,27.95,27.60,27.57,27.81,27.18,27.02,27.52,26.88,26.30,26.96,27.37,26.77,26.65,26.77,26.88,26.98,27.77,27.78,27.55,27.35,27.81,27.96,27.61,27.87,28.12,28.01,27.93,28.27,28.39,28.28,28.53,28.70,27.88,28.43,28.25,28.00,28.10,28.17,27.74,27.96,28.03,27.60,27.50,27.76,27.47,26.59,27.01,27.49,27.64,27.93,27.30,27.82,27.44,27.40,27.85,27.30,27.06,27.51,28.08,27.90,27.74,28.37,28.19,27.86,28.33,28.31,28.02,28.16,28.54,28.43,28.24,28.38,28.53,28.86,28.89,29.04,28.98,28.45,28.72,28.70,28.43,28.24,28.43,28.67,28.51,28.18,27.73,27.48,27.54,27.29,27.72,27.49,27.48,28.02,28.01,28.24,28.18,27.89,28.25,28.04,28.45,28.18,28.38,28.49,27.99,27.78,28.20,28.52,28.18,28.18,28.76,28.74,28.27,28.79,28.86,28.65,28.77,28.84,29.06,28.82,29.05,29.20,29.19,28.86,29.24,29.56,29.19,29.43,29.28,29.42,29.07,29.20,29.09,28.97,29.06,28.57,28.55,28.91,28.73,28.20,28.09,27.63,28.04,27.92,28.12,28.65,28.65,28.87,28.77,28.89,29.11,29.00,29.16,29.13,29.25,29.37,29.51,29.49,29.60,29.53,29.53,29.57,29.67,29.15,29.22,29.53,29.47,29.13,29.25,29.50,29.20,28.99,29.23,29.21,28.86,28.56,28.58,28.32,28.18,28.58,28.36,28.89,28.78,29.10,29.14,29.04,29.17,29.14,29.32,29.11,29.14,29.41,29.48,29.36,29.57,29.57,29.64,29.76,29.64,29.56,29.57,29.66,29.43,29.36,29.76,29.51,29.35,29.55,29.73,29.39,29.37,29.07,29.14,29.42,28.73,28.85,29.31,29.28,28.95,29.15,29.29,29.29,28.97,29.30,29.44,29.29,29.66,29.76,29.79,29.34,29.41,29.80,29.52,29.36,29.55,29.73,29.47,29.41,29.66,29.53,29.32,29.09,29.27,28.90,29.19,28.68,29.21,29.11,29.04,28.85,29.21,29.12,28.76,29.05,29.33,29.25,29.15,29.44,29.69,29.43,29.73,29.60,29.71,29.64,29.35,29.48,29.65,29.30,29.22,29.54,29.63,29.21,29.32,29.62,29.40,29.07,28.79,29.18,28.90,28.58,29.04,29.06,28.76,28.66,29.01,28.82,28.62,28.55,28.92,28.58,28.60,28.86,28.69,28.71,28.33,28.94,29.17,28.95,29.03,28.91,29.46,29.43,29.53,29.10,28.89,29.40,29.21,28.87,28.87,29.32,28.94,28.69,28.84,28.98,28.49,28.33,28.88,28.73,28.40,28.04,27.60,27.69,27.38,26.79,26.90,27.65,28.10,27.82,27.73,28.38,28.44,28.28,28.55,28.72,28.53,28.61,28.87,28.85,28.68,28.91,29.18,29.41,29.62,29.39,29.32,29.59,29.29,28.87,29.18,29.21,28.54,28.60,29.02,28.57,28.26,28.23,28.60,28.30,28.10,28.43,28.29,27.79,27.71,27.27,26.99,27.38,26.39,27.22,27.88,27.11,27.59,28.18,27.93,27.47,28.28,28.27,28.07,28.35,28.52,28.65,28.42,28.80,28.79,27.99,28.01,28.63,28.25,27.68,27.97,28.44,28.49,28.40,27.99,27.95,28.02,27.82,27.74,27.91,27.91,27.47,26.87,27.38,27.20,26.63,26.02,25.59,24.91,25.00,25.92,26.22,26.61,27.39,27.15,26.50,27.30,27.73,28.15,27.23,28.38,28.35,27.18,28.02,28.61,28.06,27.79,28.56,28.76,28.35,28.54,28.15,28.01,27.51,27.59,27.37,27.04,27.00,26.97,26.45,26.39,26.31,26.23,25.95,25.41,24.80,25.71,24.99,25.86,25.02,24.59,24.80,25.05,24.81,24.61,25.48,25.68,25.96,26.93,26.92,26.12,26.77,27.44,26.74,26.69,27.69,27.97,27.26,28.02,27.57,27.35,27.13,26.82,26.45,26.10,26.40,25.85,25.69,25.28,25.48,25.03,24.20,24.15,23.94,24.55,24.27,23.70,23.49,22.95,22.68,23.28,23.34,22.89,23.50,24.05,23.96,24.14,24.34,24.38,24.62,24.94,24.98,25.39,25.63,26.31,26.37,26.70,27.06,27.63,27.80,27.72,27.66,27.11,27.37,27.17,26.78,26.28,26.55,26.24,25.50,25.72,25.81,25.27,24.66,24.87,24.88,23.97,23.92,24.16,23.94,23.24,23.27,23.53,22.71,21.92,22.92,23.08,22.34,21.50,22.34,22.32,21.21,20.25,21.01,21.68,20.55,22.39,28.20,28.80,27.98,28.33,28.55,27.84,28.64,28.84,27.98,28.17,28.85,28.37,28.06,28.30,28.55,28.39,27.62,28.08,27.25,27.93,27.45,27.99,27.96,27.47,27.83,28.09,28.03,27.65,27.66,27.37,27.32,26.92,26.85,26.61,26.97,26.44,26.46,26.49,26.51,26.33,26.15,26.67,27.05,26.83,27.88,27.57,26.97,27.38,27.39,26.40,26.68,26.20,26.96,26.53,27.00,26.86,27.21,27.36,27.83,27.43,27.41,27.32,27.46,27.01,27.44,26.94,26.64,26.23,26.45,26.03,26.14,26.47,25.88,25.98,25.80,25.91,26.03,26.07,26.19,26.50,26.51,27.38,27.65,27.99,28.21,28.58,28.65,28.18,28.99,28.81,28.70,29.31,29.28,29.50,29.76,29.61,29.70,29.77,29.75,29.41,29.20,29.52,29.35,29.05,29.05,29.03,28.99,28.61,28.68,28.75,28.40,28.09,28.29,28.32,27.60,27.52,27.93,27.47,26.94,27.21,27.51,26.67,26.50,26.99,27.14,26.46,26.76,27.50,27.03,26.55,27.27,27.70,27.36,27.08,27.83,27.84,27.52,26.99,27.11,26.74,26.45,26.07,26.12,25.94,26.09,26.34,26.10,26.37,26.83,26.48,26.60,26.24,26.87,26.59,27.05,27.50,28.32,28.26,28.55,28.44,28.16,28.88,28.82,29.12,29.10,29.47,29.68,29.40,29.38,29.36,29.48,29.57,29.57,29.93,29.59,29.97,29.92,29.54,29.67,29.37,29.50,29.78,29.25,28.89,29.40,29.38,28.78,29.00,29.19,28.80,28.40,28.13,28.44,29.01,28.57,28.73,28.72,28.92,28.76,29.05,28.79,29.07,29.06,29.10,29.01,29.37,29.27,29.42,29.48,29.65,29.40,29.73,29.66,29.51,29.67,29.75,29.49,29.31,29.60,29.48,29.61,29.39,29.57,29.29,29.28,29.13,28.66,28.87,29.15,29.09,28.47,28.78,29.17,28.87,28.22,28.70,29.00,28.54,28.44,28.96,28.95,29.20,29.25,29.11,29.20,29.44,29.25,28.96,28.91,29.00,28.81,29.01,28.60,28.68,28.12,28.19,27.34,27.75,26.99,27.05,27.49,28.01,28.16,27.78,28.06,27.81,28.24,28.11,28.65,28.95,28.63,28.80,28.52,28.79,28.23,28.25,28.26,28.48,27.57,27.43,26.85,27.10,27.17,26.56,26.66,26.38,26.91,26.77,26.75,26.61,27.01,27.61,27.37,27.58,27.84,27.98,27.55,27.64,27.10,27.11,27.19,26.82,26.99,26.99,26.92,27.03,27.61,27.59,28.21,27.75,28.30,28.09,28.58,28.59,28.23,28.06,27.87,27.14,27.08,26.29,26.41,26.07,26.16,25.83,26.37,25.95,26.82,26.53,26.82,26.62,27.29,26.93,28.10,27.93,28.05,28.57,28.18,28.69,28.59,29.06,28.97],[10.50,8.69,6.81,6.43,6.93,6.85,7.78,8.65,8.61,7.68,7.41,8.57,8.02,7.32,8.49,9.00,8.09,7.22,7.42,7.57,6.78,6.30,6.77,6.52,5.93,6.03,6.31,6.16,5.54,6.38,6.17,5.67,5.96,6.38,6.45,6.29,6.64,6.17,7.03,7.06,6.64,7.95,7.37,8.98,8.91,12.77,13.69,15.56,14.70,13.68,14.12,12.90,10.21,9.90,8.85,7.35,8.03,7.23,8.27,7.65,8.62,8.31,9.93,9.43,8.46,8.83,9.24,8.20,7.08,7.43,8.58,8.63,8.42,8.69,7.81,8.29,7.41,8.87,8.46,9.33,9.29,9.97,10.19,10.15,10.81,11.51,11.62,10.89,11.00,11.66,11.21,10.61,11.32,11.05,12.77,13.17,13.42,13.20,12.24,11.27,11.48,10.57,10.85,11.27,10.62,9.93,10.89,11.13,10.55,10.07,9.43,8.81,9.39,8.23,9.26,8.05,9.07,8.47,8.97,9.73,9.37,10.28,10.37,10.43,11.40,10.25,10.25,11.01,11.30,10.57,10.24,11.62,11.30,10.76,10.97,11.99,11.72,11.27,12.36,12.58,11.83,12.64,11.56,11.89,11.48,10.87,10.55,9.28,9.85,8.90,9.37,7.86,8.79,8.43,8.45,7.89,7.18,7.29,7.57,6.23,6.07,6.74,6.17,5.44,5.14,4.59,5.05,5.18,4.97,4.96,5.53,5.54,5.88,6.25,6.51,6.78,6.59,5.73,5.11,4.94,4.12,3.50,3.14,3.38,2.74,3.32,3.58,2.95,3.99,6.26,7.22,8.75,11.03,10.11,9.57,8.79,7.12,6.92,5.86,6.22,6.95,6.25,5.95,4.40,3.54,3.60,2.93,3.39,3.27,3.91,5.43,5.71,6.15,4.91,4.56,3.91,3.31,3.15,2.45,3.06,3.06,2.73,2.07,2.63,2.86,2.31,2.22,2.97,2.96,2.58,3.06,3.52,3.58,4.40,4.03,3.36,2.68,2.79,2.18,2.71,2.58,3.60,3.58,3.18,2.94,1.58,1.24,0.89,0.77,0.91,1.12,1.18,1.22,1.44,1.77,1.95,2.71,2.85,2.45,2.99,3.29,3.23,2.41,2.36,2.88,2.60,3.17,3.12,2.51,2.88,2.31,2.79,2.66,3.25,3.95,4.63,5.40,4.10,4.62,4.30,4.18,3.68,4.39,4.47,3.86,4.11,4.80,4.64,4.02,4.68,5.31,5.04,5.08,4.69,3.68,3.34,2.67,2.86,2.13,2.68,2.31,2.60,2.92,3.68,3.89,4.55,4.00,3.53,4.38,4.51,3.86,3.99,4.87,4.78,4.06,4.84,5.71,5.67,5.78,5.30,4.36,3.65,3.04,3.04,2.26,2.64,2.09,3.42,4.80,5.38,6.65,7.04,9.19,8.82,8.36,7.11,6.85,5.32,4.04,3.49,3.24,2.59,2.93,2.47,3.32,4.01,5.30,7.22,9.77,9.26,9.21,9.24,10.92,11.20,11.06,11.87,13.77,14.49,15.05,16.19,17.10,18.19,15.71,16.19,14.88,16.46,16.53,13.07,13.48,15.36,12.68,10.82,12.74,13.70,12.72,12.32,11.62,12.89,11.68,13.73,13.11,11.22,13.97,14.56,13.64,14.42,16.86,16.84,16.29,19.56,19.87,19.66,19.00,18.76,16.97,17.99,19.66,18.76,19.74,17.36,19.05,19.97,16.47,16.88,19.78,17.18,15.05,18.46,20.31,20.46,21.49,22.62,22.74,22.64,21.47,22.28,22.76,21.03,20.09,22.23,22.14,20.06,21.44,22.80,21.43,19.91,22.67,22.40,21.06,21.56,22.31,23.19,23.12,24.60,24.92,25.13,25.25,25.78,25.65,25.07,24.84,23.90,23.54,24.90,24.33,23.00,24.09,25.09,23.77,23.81,24.45,23.94,24.76,23.96,24.70,23.93,23.03,23.56,23.47,21.87,21.17,22.66,21.16,18.98,20.43,20.77,16.86,16.86,15.86,18.91,18.72,20.69,19.87,21.13,22.64,21.95,20.35,19.13,18.05,16.44,14.58,17.16,14.82,15.80,17.94,18.94,17.86,19.59,20.35,20.58,20.90,21.96,22.30,22.73,22.78,23.32,24.62,24.38,25.61,24.76,23.74,24.84,25.74,24.41,24.02,25.14,25.77,26.43,25.87,25.15,25.63,24.21,24.06,24.82,24.35,22.74,23.61,23.92,22.35,20.99,23.13,22.35,20.21,20.86,22.03,22.37,22.39,24.13,23.49,23.00,24.44,25.04,24.34,24.59,25.47,25.74,25.21,25.58,26.70,27.06,27.53,26.22,25.85,25.78,26.46,27.27,26.53,27.43,27.41,26.42,26.48,26.00,25.62,26.06,25.69,24.69,25.03,25.50,24.50,23.49,24.39,24.72,23.24,23.85,25.04,24.82,25.87,26.21,25.73,26.17,27.07,26.70,26.49,27.27,27.80,27.53,27.38,28.06,28.34,28.23,28.60,27.87,28.58,28.34,27.92,28.45,28.07,27.86,27.49,27.45,26.76,27.13,26.99,26.21,26.06,26.49,26.16,25.38,25.79,25.96,25.45,25.12,25.55,25.49,24.78,25.13,25.73,26.34,25.95,26.16,27.05,27.15,26.50,26.64,27.56,27.16,26.85,27.32,28.03,27.35,27.40,28.01,28.21,27.74,28.23,28.21,27.96,27.57,26.74,26.86,26.47,26.58,26.91,27.49,26.17,26.18,26.46,26.41,26.01,26.01,26.34,25.69,25.93,25.25,24.75,25.37,24.64,25.48,25.04,25.90,26.54,26.29,27.50,26.84,26.47,27.44,27.85,27.33,27.31,27.96,28.19,27.79,28.03,28.44,28.52,28.83,28.66,28.73,28.45,28.53,28.37,28.32,27.87,27.83,28.01,27.55,27.33,27.53,27.29,26.72,26.76,27.15,26.44,26.25,25.37,24.89,25.36,25.21,24.34,24.70,23.37,22.17,23.67,22.22,23.44,22.23,20.75,22.55,21.29,22.74,22.19,23.07,24.07,25.17,24.55,25.43,25.84,26.37,27.17,26.57,26.25,26.93,27.27,26.77,27.05,27.64,27.68,27.50,27.60,28.01,27.92,27.84,28.07,28.49,28.22,28.45,28.68,28.66,29.12,28.85,29.17,29.15,28.79,28.66,28.77,28.54,28.38,28.38,28.41,28.03,28.01,28.20,27.69,27.47,27.87,27.26,26.50,27.23,27.62,27.00,26.87,27.21,27.39,27.26,28.06,28.26,27.92,27.79,28.24,28.40,28.11,28.36,28.52,28.40,28.36,28.67,28.76,28.75,28.92,29.07,28.26,28.82,28.54,28.48,28.51,28.48,28.12,28.27,28.40,27.97,27.78,28.04,27.70,26.80,27.29,27.81,27.96,28.23,27.63,28.24,27.84,27.75,28.28,27.64,27.44,27.72,28.29,28.08,28.07,28.72,28.51,28.20,28.66,28.65,28.36,28.55,28.80,28.79,28.60,28.80,28.91,29.15,29.15,29.36,29.28,28.70,29.09,29.06,28.76,28.64,28.79,28.99,28.79,28.50,28.09,27.82,27.89,27.65,28.12,27.86,27.83,28.28,28.34,28.55,28.61,28.18,28.55,28.36,28.81,28.57,28.74,28.76,28.41,28.10,28.56,28.77,28.55,28.50,29.00,29.04,28.65,29.03,29.18,29.00,29.08,29.17,29.32,29.21,29.37,29.47,29.44,29.20,29.58,29.75,29.42,29.57,29.52,29.60,29.34,29.35,29.26,29.22,29.36,28.80,28.82,29.21,29.05,28.50,28.40,27.90,28.35,28.23,28.43,28.91,28.89,29.17,29.10,29.22,29.39,29.37,29.52,29.43,29.59,29.64,29.71,29.70,29.70,29.74,29.77,29.78,29.87,29.46,29.51,29.70,29.72,29.39,29.50,29.72,29.51,29.26,29.41,29.41,29.15,28.87,28.94,28.69,28.57,28.81,28.57,29.12,29.01,29.38,29.45,29.31,29.45,29.44,29.61,29.40,29.45,29.72,29.75,29.54,29.71,29.70,29.80,29.92,29.90,29.82,29.77,29.77,29.72,29.64,29.84,29.65,29.53,29.71,29.75,29.57,29.47,29.24,29.36,29.60,28.95,29.04,29.56,29.55,29.14,29.42,29.56,29.53,29.16,29.39,29.55,29.50,29.79,29.93,29.92,29.56,29.61,29.86,29.73,29.53,29.74,29.78,29.60,29.50,29.71,29.62,29.42,29.26,29.38,29.02,29.32,28.89,29.34,29.29,29.21,29.04,29.42,29.33,29.03,29.24,29.44,29.41,29.38,29.62,29.76,29.61,29.81,29.70,29.79,29.80,29.57,29.65,29.79,29.46,29.43,29.64,29.77,29.38,29.44,29.67,29.50,29.18,28.87,29.31,29.06,28.77,29.22,29.33,29.00,28.86,29.28,29.14,28.84,28.81,29.26,28.97,28.78,28.97,28.96,29.01,28.68,29.21,29.34,29.11,29.22,29.14,29.56,29.58,29.73,29.31,29.16,29.54,29.39,29.05,29.06,29.44,29.11,28.88,29.00,29.13,28.72,28.50,29.05,28.91,28.53,28.19,27.78,27.86,27.57,27.21,27.23,27.93,28.35,28.05,28.07,28.65,28.63,28.43,28.76,28.97,28.74,28.87,29.12,29.08,28.90,29.09,29.39,29.56,29.73,29.51,29.46,29.71,29.44,29.09,29.40,29.34,28.78,28.80,29.09,28.72,28.35,28.43,28.82,28.47,28.17,28.61,28.50,27.98,27.80,27.52,27.25,27.64,26.65,27.39,28.06,27.20,27.78,28.33,28.09,27.65,28.49,28.42,28.15,28.53,28.77,28.90,28.53,29.01,28.96,28.12,28.19,28.82,28.50,27.78,28.13,28.68,28.66,28.56,28.10,28.05,28.26,28.02,27.84,28.02,28.12,27.53,26.97,27.49,27.29,26.64,26.07,25.57,24.88,25.09,26.07,26.35,26.70,27.47,27.27,26.69,27.41,27.85,28.24,27.36,28.47,28.55,27.36,28.30,28.73,28.32,27.90,28.78,28.94,28.60,28.81,28.36,28.29,27.73,27.80,27.58,27.06,27.13,27.07,26.50,26.38,26.41,26.32,26.01,25.54,24.90,26.16,25.23,26.34,25.58,24.85,25.29,25.56,25.21,24.83,25.85,25.91,26.17,27.11,27.03,26.14,26.89,27.67,26.97,26.83,27.91,28.12,27.45,28.25,27.73,27.57,27.23,26.90,26.52,26.16,26.15,25.82,25.74,25.25,25.48,24.99,24.03,23.98,23.71,24.51,24.19,23.43,23.53,22.73,22.44,23.36,22.94,22.96,23.37,23.94,23.74,24.09,24.24,24.06,24.61,24.96,25.16,25.40,25.90,26.42,26.47,26.84,27.26,27.87,28.16,27.92,27.98,27.33,27.45,27.30,26.92,26.48,26.76,26.28,25.51,25.64,25.76,25.17,24.62,24.62,24.58,23.92,23.58,23.96,23.61,23.12,23.00,23.29,22.78,21.94,22.49,22.64,22.22,21.37,22.26,22.46,21.35,20.72,21.51,22.24,21.23,22.74,28.52,28.90,28.15,28.60,28.76,28.24,29.00,29.06,28.38,28.60,29.15,28.76,28.40,28.68,28.90,28.74,28.07,28.41,27.66,28.27,27.76,28.14,28.14,27.66,28.09,28.30,28.14,27.75,27.93,27.66,27.70,27.28,27.22,26.79,27.27,26.41,26.39,26.45,26.68,26.31,26.22,26.87,27.18,27.04,28.04,27.84,27.21,27.61,27.60,26.62,26.86,26.37,27.04,26.48,27.13,26.94,27.34,27.52,27.96,27.61,27.63,27.34,27.48,27.05,27.51,26.89,26.65,26.36,26.61,26.03,26.25,26.51,25.95,26.02,26.07,26.11,26.31,26.28,26.16,26.53,26.40,27.33,27.74,28.08,28.41,28.86,28.93,28.36,29.14,28.93,28.91,29.45,29.39,29.62,29.83,29.70,29.80,29.85,29.83,29.56,29.33,29.70,29.43,29.19,29.22,29.16,29.12,28.88,28.99,28.82,28.55,28.27,28.50,28.46,27.71,27.79,28.19,27.62,27.29,27.62,27.73,26.97,26.81,27.26,27.41,26.76,27.03,27.75,27.21,26.92,27.33,27.83,27.52,27.21,27.87,28.00,27.70,27.18,27.23,26.95,26.72,26.47,26.46,26.21,26.26,26.32,26.26,26.47,26.94,26.67,26.79,26.56,27.04,26.86,27.29,27.74,28.46,28.45,28.75,28.57,28.36,29.00,29.02,29.27,29.30,29.66,29.84,29.50,29.55,29.46,29.61,29.74,29.69,30.07,29.76,30.08,30.07,29.70,29.82,29.54,29.65,29.83,29.32,29.11,29.47,29.43,28.91,29.05,29.24,28.96,28.56,28.41,28.63,29.11,28.69,28.85,28.77,29.05,28.74,29.10,28.79,29.20,29.22,29.17,29.14,29.48,29.48,29.59,29.61,29.80,29.59,29.94,29.83,29.70,29.80,29.90,29.68,29.57,29.68,29.58,29.72,29.49,29.67,29.38,29.48,29.27,28.90,29.03,29.25,29.38,28.72,29.01,29.30,29.14,28.53,28.84,29.16,28.77,28.71,29.11,29.01,29.29,29.33,29.28,29.42,29.50,29.30,29.07,29.02,29.22,28.90,29.09,28.59,28.85,28.25,28.38,27.55,28.03,27.24,27.46,27.94,28.36,28.35,28.09,28.28,28.02,28.36,28.34,28.83,29.08,28.69,28.91,28.58,28.91,28.43,28.37,28.48,28.67,27.81,27.69,27.14,27.41,27.36,26.72,26.88,26.58,27.11,27.01,26.77,26.70,27.01,27.62,27.59,27.59,27.94,28.22,27.83,28.09,27.41,27.38,27.64,27.07,27.25,27.34,27.27,27.16,27.84,27.70,28.35,27.77,28.41,28.28,28.97,28.86,28.38,28.15,27.91,27.08,27.09,26.50,26.66,26.36,26.27,25.94,26.39,26.21,26.79,26.71,26.99,26.93,27.57,27.34,28.32,28.13,28.23,28.68,28.32,28.84,28.75,29.20,29.08],[10.20,8.22,6.57,6.18,6.85,6.75,7.59,8.56,8.36,7.30,7.32,8.44,7.65,7.28,7.91,8.58,7.84,6.93,7.48,7.11,6.26,5.92,6.48,5.97,5.37,5.76,6.00,5.52,5.08,5.96,5.78,5.18,5.78,6.11,6.14,6.03,6.20,5.57,6.53,6.57,6.26,7.36,6.94,8.62,9.00,12.48,13.89,15.16,14.61,13.36,14.11,12.50,10.07,9.76,8.61,7.16,7.52,7.07,7.74,7.31,8.02,8.10,9.57,9.10,8.14,8.41,8.82,7.80,6.85,7.17,8.41,8.44,8.23,8.34,7.59,7.94,7.33,8.81,8.31,9.20,9.25,9.78,10.10,10.09,10.67,11.28,11.42,10.79,10.95,11.40,11.01,10.10,11.13,10.87,12.30,12.69,13.14,12.64,12.19,10.94,11.10,10.31,10.84,11.05,10.22,9.78,10.75,10.81,10.19,9.73,9.07,8.64,9.29,8.00,9.05,8.02,9.08,8.43,8.78,9.53,9.24,10.08,10.30,10.09,11.03,10.15,9.98,10.51,10.84,10.29,10.09,11.00,11.13,10.75,10.57,11.62,11.57,11.01,11.99,12.41,11.38,12.23,11.18,11.41,10.90,10.33,10.29,9.07,9.78,8.75,9.42,7.88,8.74,8.21,8.28,7.46,6.86,6.95,6.90,5.97,5.84,6.24,5.92,5.06,4.87,4.15,4.72,4.99,4.64,4.68,5.64,5.50,5.31,5.94,6.44,6.45,6.55,5.53,4.91,4.73,3.96,3.46,3.08,3.18,2.82,3.12,3.44,2.99,3.80,5.43,6.57,8.97,11.17,10.24,9.14,8.22,6.43,6.53,5.35,5.57,5.97,5.30,5.13,3.87,2.88,2.98,2.28,2.86,2.80,3.47,4.90,5.06,5.70,4.45,3.89,3.13,2.67,2.63,2.14,2.59,2.48,2.25,1.86,2.38,2.34,1.85,1.89,2.57,2.52,2.26,2.61,3.04,3.05,3.77,3.45,3.05,2.32,2.57,1.91,2.43,2.46,3.22,3.42,2.85,2.77,1.73,1.32,1.16,0.85,0.76,0.85,1.13,1.16,1.18,1.52,1.78,2.46,2.59,2.36,2.79,3.00,2.91,2.15,1.92,2.63,2.49,2.91,2.90,2.24,2.74,2.20,2.81,2.65,3.14,3.74,4.31,5.04,3.92,4.48,4.24,3.98,3.48,4.08,4.27,3.68,3.78,4.44,4.39,3.72,4.23,4.86,4.69,4.54,4.28,3.33,3.05,2.27,2.75,1.90,2.59,2.21,2.58,2.70,3.41,3.63,4.09,3.77,3.24,3.94,4.06,3.60,3.52,4.33,4.17,3.61,4.35,5.03,5.10,5.13,4.67,3.97,3.31,2.68,3.00,1.94,2.46,1.87,3.22,4.54,5.24,6.65,6.99,8.70,8.25,8.05,6.67,6.32,4.75,3.64,3.09,2.95,2.27,2.61,2.17,2.96,3.52,4.95,6.82,9.04,8.60,8.56,8.81,10.15,10.00,9.49,10.34,12.60,12.66,13.06,14.33,16.30,18.00,14.37,15.76,14.33,15.71,15.03,11.52,12.81,14.40,11.23,10.49,12.48,12.65,11.25,12.16,11.99,12.55,11.96,12.66,11.78,10.51,11.90,12.92,13.33,12.76,14.81,15.42,14.77,18.82,19.00,19.35,18.36,18.09,15.77,17.36,19.35,17.14,18.11,16.09,17.41,18.35,15.13,15.45,18.62,15.59,14.43,17.32,18.69,19.26,20.64,22.07,21.98,21.51,20.00,20.94,21.59,19.36,18.46,20.92,21.28,18.47,20.10,21.60,20.24,18.36,21.49,21.80,20.80,21.24,21.82,22.99,22.69,24.12,24.64,24.89,24.84,25.21,25.20,24.85,24.80,23.79,23.19,24.56,23.98,22.34,23.50,24.59,23.01,22.95,23.66,23.21,24.35,23.75,24.49,23.05,22.33,23.42,22.75,20.79,20.33,21.71,19.30,17.46,19.05,19.43,15.27,15.74,14.63,17.75,17.90,19.97,18.89,21.09,22.63,21.44,20.20,18.80,17.02,15.54,13.93,16.84,14.79,14.52,17.41,18.64,16.58,18.00,19.26,19.94,19.39,20.81,21.57,21.93,21.74,22.60,24.09,24.00,25.22,24.16,23.05,24.24,25.40,23.86,23.76,24.90,25.61,26.41,25.97,24.96,25.66,23.92,23.91,24.63,24.13,22.41,23.00,23.71,22.22,20.72,23.06,22.11,20.18,20.63,22.25,22.23,22.04,23.78,23.16,22.85,24.32,24.65,24.17,24.62,25.35,25.41,25.04,25.42,26.45,26.91,27.31,26.16,25.83,25.67,26.49,27.26,26.64,27.49,27.47,26.37,26.53,25.97,25.66,26.08,25.66,24.62,24.87,25.45,24.49,23.45,24.17,24.63,23.23,23.83,24.85,24.81,25.70,25.97,25.69,26.09,26.82,26.50,26.40,26.87,27.46,27.28,27.14,27.78,28.07,28.15,28.40,27.84,28.42,28.38,27.95,28.37,28.09,27.82,27.58,27.45,26.84,27.19,26.99,26.29,26.07,26.44,26.07,25.44,25.86,25.94,25.42,24.83,25.53,25.45,24.47,24.96,25.55,26.04,25.82,25.98,26.51,26.74,26.36,26.38,27.11,26.82,26.61,26.93,27.64,27.04,27.00,27.78,28.02,27.61,28.21,28.21,27.94,27.46,26.65,26.65,26.47,26.43,26.68,27.11,26.06,26.09,26.15,26.07,25.57,25.70,25.86,25.08,25.22,24.08,24.11,24.86,23.99,25.29,24.53,25.68,26.13,25.92,26.82,26.26,26.21,26.84,27.23,26.77,26.81,27.42,27.71,27.37,27.58,28.12,28.14,28.63,28.50,28.52,28.19,27.90,27.91,28.01,27.48,27.42,27.59,26.96,26.70,27.00,26.81,26.17,26.21,26.45,25.77,25.85,24.49,23.82,24.35,24.34,23.91,23.91,22.79,21.55,22.83,21.64,23.09,21.96,20.46,22.39,21.00,22.19,21.76,22.56,23.34,24.75,23.78,24.70,25.18,25.77,26.50,26.00,25.74,26.51,26.78,26.18,26.39,26.89,27.01,26.76,27.06,27.48,27.34,27.43,27.57,27.92,27.72,28.14,28.17,28.30,28.82,28.54,28.75,28.89,28.42,28.25,28.43,28.08,27.93,27.83,27.95,27.43,27.68,27.77,27.25,26.83,27.36,26.68,26.11,26.54,26.84,26.44,26.43,26.67,26.98,26.74,27.49,27.73,27.36,27.32,27.68,27.91,27.74,27.91,27.91,27.87,27.90,28.09,28.26,28.22,28.55,28.65,27.78,28.45,28.21,28.17,27.90,28.04,27.69,27.71,27.84,27.41,27.21,27.44,27.19,26.34,26.80,27.32,27.58,27.98,27.22,27.75,27.32,27.34,27.64,27.10,26.93,27.29,27.90,27.54,27.67,28.22,28.16,27.63,28.15,28.11,27.81,27.94,28.38,28.22,28.00,28.26,28.42,28.70,28.71,28.77,28.76,28.28,28.49,28.47,28.44,28.32,28.21,28.60,28.47,28.27,27.83,27.68,27.59,27.41,27.74,27.46,27.47,27.93,27.95,28.16,28.19,27.84,28.20,28.03,28.46,28.05,28.39,28.35,28.00,27.74,28.18,28.32,28.02,28.19,28.56,28.55,28.12,28.66,28.73,28.48,28.70,28.62,28.82,28.62,28.99,29.00,28.95,28.71,29.10,29.30,28.96,29.22,29.09,29.33,28.96,29.04,28.84,28.76,29.07,28.60,28.57,28.78,28.78,28.27,28.13,27.75,28.14,27.99,28.14,28.55,28.58,28.71,28.66,28.71,29.13,28.85,29.10,28.90,29.14,29.20,29.36,29.37,29.37,29.39,29.31,29.38,29.49,29.04,29.01,29.37,29.27,29.08,29.17,29.35,29.11,28.95,29.14,29.10,28.88,28.70,28.73,28.47,28.36,28.66,28.32,28.88,28.69,28.96,29.07,28.87,29.15,28.96,29.14,29.02,29.04,29.27,29.27,29.27,29.38,29.32,29.41,29.55,29.38,29.37,29.34,29.41,29.26,29.12,29.58,29.25,29.16,29.40,29.52,29.28,29.30,29.01,28.99,29.30,28.68,28.69,29.10,29.11,28.79,28.97,29.08,29.13,28.73,29.07,29.28,29.08,29.35,29.63,29.56,29.12,29.14,29.51,29.21,29.14,29.29,29.47,29.25,29.25,29.50,29.39,29.28,29.08,29.11,28.80,29.09,28.63,29.05,28.92,28.99,28.57,28.95,28.97,28.59,28.92,29.10,29.02,28.95,29.19,29.42,29.19,29.46,29.39,29.54,29.33,29.10,29.22,29.41,29.04,29.04,29.35,29.38,28.96,29.11,29.44,29.19,28.95,28.69,29.05,28.71,28.44,28.83,28.88,28.60,28.46,28.84,28.70,28.46,28.44,28.69,28.50,28.44,28.82,28.63,28.68,28.43,28.92,29.09,28.68,28.86,28.74,29.22,29.23,29.31,28.92,28.71,29.16,29.00,28.73,28.70,29.13,28.77,28.53,28.65,28.83,28.31,28.23,28.81,28.64,28.34,28.09,27.74,27.72,27.56,26.87,27.15,27.66,28.04,27.78,27.84,28.30,28.27,28.12,28.41,28.54,28.37,28.42,28.75,28.71,28.51,28.74,29.02,29.29,29.42,29.29,29.17,29.43,29.07,28.68,29.03,29.07,28.42,28.44,28.80,28.41,28.08,28.11,28.56,28.18,27.96,28.31,28.32,27.96,27.81,27.42,27.27,27.42,26.69,27.42,27.82,27.29,27.65,28.07,27.79,27.49,28.14,28.03,27.91,28.22,28.39,28.54,28.23,28.68,28.64,27.80,27.84,28.53,28.15,27.62,27.86,28.42,28.46,28.30,27.85,27.89,28.03,27.69,27.65,27.85,27.83,27.42,27.08,27.35,27.11,26.64,25.94,25.61,24.75,25.22,25.97,26.27,26.56,27.32,27.07,26.59,27.24,27.49,27.94,27.05,28.17,28.20,27.11,27.86,28.43,27.99,27.62,28.39,28.64,28.26,28.51,28.05,27.94,27.46,27.51,27.15,26.95,26.96,26.83,26.42,26.27,26.31,26.01,25.85,25.25,24.42,25.88,25.32,26.08,25.13,24.60,24.84,25.23,24.98,24.70,25.62,25.59,25.71,26.75,26.71,25.86,26.52,27.25,26.64,26.47,27.59,27.78,27.11,27.95,27.33,27.28,27.00,26.71,26.22,25.99,25.95,25.64,25.43,25.29,25.39,24.91,23.78,23.89,23.62,24.37,24.09,23.40,23.30,22.66,22.48,23.03,22.96,22.91,23.37,23.73,23.76,24.24,24.01,23.83,24.60,24.75,24.84,25.40,25.64,26.07,26.31,26.67,26.89,27.53,27.83,27.69,27.60,26.94,27.22,26.99,26.66,26.14,26.50,26.07,25.27,25.47,25.63,25.14,24.49,24.71,24.56,23.88,23.63,24.12,23.74,23.03,23.05,23.51,22.52,21.68,22.39,22.59,21.70,20.96,21.98,22.19,20.98,20.41,21.23,22.03,20.74,22.23,28.15,28.66,27.84,28.35,28.39,27.86,28.59,28.62,28.16,28.34,28.78,28.43,28.17,28.44,28.64,28.54,28.05,28.22,27.67,28.18,27.62,28.15,27.90,27.44,27.88,28.14,27.89,27.55,27.66,27.27,27.40,26.89,26.89,26.33,26.85,25.92,25.98,26.03,26.25,26.03,25.94,26.42,26.75,26.58,27.49,27.28,26.75,27.04,27.09,26.35,26.27,26.07,26.64,26.13,26.62,26.42,26.99,27.04,27.63,27.10,27.24,26.96,27.07,26.65,26.99,26.47,26.28,25.96,26.12,25.67,25.88,26.20,25.77,25.70,25.63,25.74,25.95,25.85,25.93,26.29,26.27,27.23,27.51,27.89,28.15,28.58,28.66,28.17,28.91,28.75,28.70,29.22,29.26,29.42,29.65,29.42,29.57,29.69,29.62,29.33,29.12,29.49,29.24,28.98,29.00,28.93,28.85,28.62,28.73,28.71,28.39,28.03,28.36,28.27,27.51,27.61,28.08,27.52,26.99,27.43,27.72,26.87,26.59,27.18,27.29,26.63,26.92,27.54,27.17,26.51,27.22,27.62,27.23,26.92,27.64,27.83,27.44,26.90,26.82,26.55,26.38,26.15,26.16,25.74,25.77,25.93,25.94,25.87,26.52,26.19,26.24,26.17,26.67,26.63,26.84,27.43,28.13,28.11,28.34,28.23,28.03,28.59,28.78,28.98,29.09,29.42,29.61,29.26,29.29,29.18,29.33,29.38,29.32,29.72,29.36,29.76,29.71,29.24,29.37,29.12,29.15,29.53,28.85,28.67,29.05,29.02,28.46,28.65,29.00,28.54,28.23,27.91,28.17,28.74,28.32,28.48,28.61,28.70,28.74,28.76,28.69,28.93,28.86,28.90,28.83,29.20,29.13,29.28,29.23,29.42,29.09,29.49,29.39,29.26,29.32,29.47,29.18,29.13,29.32,29.20,29.36,29.19,29.45,29.14,29.19,28.96,28.57,28.85,28.95,29.11,28.51,28.86,29.03,28.87,28.53,28.62,28.96,28.58,28.65,28.86,28.75,28.95,29.09,28.91,28.97,29.23,28.94,28.72,28.76,28.77,28.72,28.83,28.62,28.66,28.12,28.26,27.43,27.90,27.11,27.27,27.62,28.07,28.17,27.82,28.10,27.88,28.24,28.19,28.60,28.83,28.62,28.65,28.43,28.56,28.07,28.01,28.23,28.25,27.46,27.27,26.80,27.04,27.16,26.41,26.53,26.30,26.71,26.52,26.29,26.30,26.48,27.35,27.23,27.33,27.78,27.79,27.41,27.90,27.10,27.02,27.25,26.69,27.05,26.99,27.00,26.79,27.55,27.40,28.07,27.46,28.16,27.85,28.58,28.58,28.10,27.87,27.76,26.79,26.84,26.16,26.34,26.04,26.18,25.83,26.43,26.21,26.85,26.60,26.94,26.53,27.18,27.01,27.92,27.73,27.91,28.22,28.06,28.49,28.55,28.88,28.83],[9.59,7.77,6.35,5.76,6.20,6.28,6.92,7.81,7.30,6.69,6.53,7.44,6.94,6.59,7.27,7.83,7.11,6.61,6.79,6.45,5.95,5.73,5.94,5.87,5.07,5.48,5.72,5.37,5.07,5.57,5.66,4.86,5.51,5.72,5.84,5.81,5.54,4.99,5.93,6.29,5.97,6.98,6.46,8.10,8.77,12.36,13.68,15.28,14.18,13.08,14.09,12.08,9.64,9.27,8.11,6.45,6.88,6.58,7.12,6.86,7.47,7.56,8.78,8.37,7.74,7.86,8.13,7.22,6.34,6.66,7.76,7.60,7.65,7.72,6.90,6.99,6.31,7.81,7.42,8.16,8.39,8.94,8.98,9.10,9.50,9.94,10.07,9.69,9.75,10.21,10.01,9.26,10.02,9.89,11.19,11.56,12.12,11.64,10.99,10.09,10.29,9.57,9.84,10.03,9.41,8.92,9.93,9.97,9.43,9.06,8.31,7.65,8.42,6.99,7.93,6.97,8.00,7.56,8.00,8.56,8.47,9.33,9.52,9.19,10.05,9.30,9.05,9.59,9.67,9.39,9.11,9.81,9.96,9.49,9.61,10.24,10.40,9.99,10.81,11.16,10.41,11.22,10.32,10.48,9.98,9.68,9.56,8.33,8.83,7.79,8.18,6.68,7.67,7.40,7.44,6.67,6.32,6.48,6.18,5.50,5.55,5.79,5.72,4.74,4.60,3.82,4.39,4.84,4.14,4.34,5.09,5.16,5.01,5.61,5.79,5.86,5.90,5.09,4.35,4.28,3.47,3.20,2.76,2.78,2.45,2.83,3.11,2.75,3.68,5.24,6.48,8.90,11.01,9.92,9.26,8.29,6.64,6.51,5.37,5.81,6.05,5.55,5.36,4.19,3.04,3.03,2.41,2.86,2.80,3.33,4.93,5.13,5.63,4.33,3.89,3.28,2.79,2.84,2.23,2.62,2.64,2.28,1.84,2.32,2.34,1.80,1.83,2.45,2.36,2.06,2.39,2.95,2.77,3.51,3.26,2.77,2.17,2.41,1.78,2.41,2.36,3.16,3.47,2.91,2.81,1.74,1.28,1.27,1.16,0.83,0.77,0.88,1.10,1.08,1.32,1.66,2.31,2.53,2.44,2.79,2.94,2.68,2.08,1.87,2.31,2.22,2.54,2.46,1.94,2.39,2.03,2.48,2.44,2.87,3.31,3.99,4.71,3.63,4.10,3.96,3.85,3.31,3.92,4.03,3.45,3.58,4.20,4.11,3.41,4.07,4.42,4.36,4.20,3.97,3.10,2.66,2.11,2.42,1.71,2.36,2.10,2.48,2.53,3.21,3.43,3.89,3.54,2.91,3.75,3.90,3.42,3.35,4.11,4.11,3.43,4.32,4.82,4.96,4.79,4.50,3.75,3.01,2.45,2.55,1.72,2.26,1.76,3.08,4.51,5.13,6.77,7.22,9.15,8.36,8.20,6.64,5.94,4.67,3.27,2.81,2.74,2.16,2.53,2.19,2.94,3.64,5.16,6.80,9.51,8.90,8.32,9.51,10.16,10.43,10.20,11.79,12.96,12.71,13.14,14.80,16.87,18.38,15.69,16.76,15.31,16.62,15.68,13.14,13.41,15.40,12.87,10.66,12.78,13.55,12.26,12.28,11.74,13.13,11.73,13.26,12.47,10.86,12.69,13.72,14.64,13.44,15.51,16.27,15.85,19.49,19.61,19.48,18.90,18.70,16.63,18.03,19.99,18.28,18.48,16.65,18.15,19.16,15.82,16.12,19.32,16.04,15.13,18.23,19.48,19.64,20.71,22.05,21.91,21.48,20.50,21.04,22.26,20.44,19.23,21.83,22.33,19.54,20.79,22.25,20.89,19.08,22.28,22.18,21.09,21.47,22.15,22.99,23.07,24.01,24.58,24.63,24.82,25.22,25.12,25.01,25.01,24.12,23.65,25.03,24.48,22.99,24.13,25.07,23.69,23.40,24.42,23.68,24.97,24.34,25.22,24.21,22.97,23.80,23.75,21.96,21.14,22.53,20.29,18.78,19.93,20.47,16.29,16.08,16.06,18.48,18.49,20.48,19.56,21.19,22.57,21.62,20.60,19.40,17.81,16.59,15.22,17.51,15.37,15.66,17.52,18.90,17.23,18.49,19.74,20.45,20.23,21.29,22.09,22.39,22.32,23.10,24.35,24.38,25.45,24.70,23.59,24.84,25.75,24.52,24.32,25.38,26.05,26.59,25.89,25.21,25.69,24.09,24.18,25.09,24.13,22.58,23.68,24.11,22.40,21.24,23.61,22.25,20.56,20.85,22.12,22.27,22.18,23.85,23.46,23.09,24.60,24.91,24.54,25.33,25.80,25.87,25.46,25.83,26.67,26.97,27.42,26.46,26.07,25.89,26.63,27.21,26.53,27.23,27.26,26.42,26.34,25.68,25.58,25.93,25.57,24.54,25.16,25.64,24.30,23.54,24.91,24.74,23.25,24.07,25.03,24.88,25.82,26.22,25.77,26.21,26.99,26.65,26.42,27.05,27.59,27.25,27.11,27.86,28.10,28.01,28.34,27.65,28.30,27.97,27.43,28.15,27.53,27.25,26.92,26.91,26.35,26.82,26.59,25.90,25.98,26.39,25.91,25.10,25.78,25.93,25.20,24.68,25.64,25.46,24.73,25.10,25.63,26.26,25.99,26.12,26.62,26.99,26.36,26.61,27.22,26.87,26.61,26.95,27.67,26.85,26.79,27.67,27.80,27.32,27.89,27.85,27.57,27.09,26.15,26.19,26.16,26.10,26.45,26.95,25.62,25.81,26.16,25.88,25.52,25.75,25.98,24.97,25.43,24.67,24.32,24.80,24.03,25.26,24.97,25.72,26.31,26.16,27.01,26.53,26.37,26.97,27.39,26.88,26.87,27.65,27.89,27.29,27.63,28.23,28.18,28.68,28.50,28.43,28.10,27.93,27.79,27.88,27.46,27.30,27.60,26.89,26.76,27.16,26.65,26.15,26.28,26.60,25.67,25.83,24.37,23.63,24.49,24.33,23.84,23.74,22.80,21.47,22.85,21.40,23.22,22.22,21.07,22.83,21.67,22.46,22.33,22.83,23.61,25.03,24.27,25.11,25.58,26.19,26.73,26.32,25.91,26.71,26.92,26.47,26.56,27.25,27.28,26.87,27.15,27.63,27.46,27.53,27.69,28.04,27.79,28.04,28.26,28.32,28.88,28.65,28.75,28.84,28.38,28.16,28.35,28.04,28.04,27.87,27.95,27.46,27.70,27.75,27.14,26.80,27.37,26.65,26.15,26.73,27.13,26.78,26.60,26.78,26.97,26.82,27.63,27.80,27.49,27.38,27.77,27.99,27.69,27.90,28.06,28.04,27.95,28.16,28.45,28.37,28.60,28.69,27.84,28.33,28.16,28.11,28.02,28.05,27.65,27.83,27.94,27.42,27.24,27.64,27.24,26.38,26.94,27.44,27.53,27.97,27.31,27.82,27.35,27.47,27.73,27.17,27.02,27.45,28.02,27.67,27.67,28.33,28.17,27.69,28.24,28.27,27.95,28.05,28.49,28.42,28.09,28.35,28.42,28.87,28.89,28.80,28.79,28.31,28.48,28.48,28.43,28.32,28.16,28.55,28.40,28.23,27.80,27.64,27.64,27.45,27.77,27.63,27.49,27.92,27.97,28.24,28.31,27.92,28.30,28.08,28.57,28.18,28.49,28.48,28.07,27.89,28.21,28.45,28.09,28.21,28.67,28.60,28.22,28.63,28.80,28.54,28.64,28.64,28.99,28.61,28.85,29.09,29.10,28.70,29.08,29.37,29.08,29.36,29.17,29.35,28.94,29.20,28.94,28.68,29.03,28.64,28.56,28.71,28.68,28.25,28.10,27.84,28.14,27.95,28.17,28.51,28.54,28.71,28.66,28.65,28.96,28.85,28.97,28.88,29.11,29.23,29.31,29.38,29.48,29.44,29.29,29.43,29.58,29.04,29.03,29.42,29.32,29.05,29.16,29.47,29.09,28.95,29.24,29.26,28.90,28.88,28.83,28.56,28.47,28.70,28.32,28.87,28.63,28.95,29.03,28.83,29.05,28.93,29.10,28.99,29.05,29.24,29.22,29.29,29.39,29.38,29.40,29.58,29.46,29.30,29.36,29.46,29.23,29.12,29.58,29.33,29.15,29.39,29.68,29.33,29.47,29.04,29.00,29.38,28.68,28.69,29.12,29.11,28.77,28.97,29.04,29.13,28.81,29.24,29.47,29.11,29.39,29.63,29.62,29.07,29.13,29.57,29.26,29.17,29.28,29.54,29.26,29.28,29.65,29.52,29.45,29.27,29.15,28.86,29.04,28.51,29.06,28.87,28.92,28.54,28.99,28.92,28.55,28.90,29.17,29.04,28.93,29.24,29.50,29.16,29.54,29.43,29.61,29.32,29.08,29.16,29.47,29.05,29.01,29.45,29.45,28.91,29.07,29.60,29.24,29.03,28.69,28.96,28.69,28.42,28.79,28.74,28.58,28.40,28.77,28.57,28.45,28.35,28.62,28.36,28.42,28.92,28.68,28.73,28.41,29.05,29.22,28.73,28.85,28.69,29.19,29.29,29.26,28.83,28.61,29.17,28.97,28.61,28.63,29.10,28.67,28.49,28.62,28.83,28.35,28.23,28.77,28.70,28.35,28.06,27.54,27.60,27.43,26.77,26.99,27.51,27.95,27.71,27.73,28.20,28.25,28.17,28.39,28.45,28.32,28.44,28.65,28.56,28.43,28.78,28.95,29.39,29.42,29.26,29.28,29.55,29.07,28.60,29.07,29.12,28.38,28.45,28.82,28.38,28.12,28.12,28.54,28.14,27.98,28.28,28.39,27.82,27.71,27.26,27.03,27.41,26.44,27.23,27.78,27.15,27.57,28.05,27.85,27.39,28.13,28.05,27.97,28.15,28.38,28.45,28.22,28.72,28.58,27.95,27.91,28.47,28.10,27.58,27.88,28.40,28.37,28.50,28.11,27.95,27.98,27.74,27.68,27.84,27.78,27.34,26.90,27.34,27.15,26.55,25.87,25.46,24.84,24.83,25.79,26.09,26.48,27.35,27.01,26.30,27.12,27.55,27.96,27.03,28.31,28.20,27.04,27.96,28.56,27.99,27.68,28.52,28.72,28.25,28.74,28.16,28.06,27.64,27.39,27.35,26.91,26.92,26.80,26.35,26.31,26.28,26.01,25.78,25.30,24.59,25.66,25.09,25.94,25.13,24.64,24.70,25.00,24.94,24.74,25.49,25.68,25.72,26.94,26.69,25.88,26.67,27.31,26.51,26.58,27.67,27.85,27.11,28.04,27.60,27.34,27.21,26.79,26.17,26.20,26.14,25.76,25.59,25.24,25.48,24.99,24.11,23.93,23.73,24.24,23.95,23.47,23.30,22.45,22.64,22.96,23.17,22.87,23.57,23.96,24.06,24.26,24.32,24.33,24.86,24.93,25.02,25.45,25.76,26.14,26.43,26.85,27.00,27.73,27.86,27.77,27.72,27.04,27.24,27.23,26.73,26.19,26.80,26.18,25.43,25.80,26.02,25.36,24.61,24.98,24.88,24.04,23.87,24.40,24.01,23.13,23.12,23.73,22.57,21.74,22.50,22.62,21.89,21.36,22.34,22.59,21.42,20.49,21.67,22.21,21.14,22.43,28.03,28.56,27.88,28.25,28.39,27.80,28.61,28.64,28.27,28.07,28.84,28.38,28.10,28.47,28.76,28.58,27.91,28.22,27.56,28.06,27.42,28.08,28.02,27.45,27.93,28.21,28.00,27.66,27.71,27.40,27.32,26.87,26.84,26.54,26.97,26.25,26.46,26.43,26.39,26.30,26.01,26.61,26.98,26.72,27.74,27.47,26.88,27.30,27.27,26.36,26.50,26.07,26.78,26.43,26.58,26.42,26.94,27.00,27.39,27.00,27.15,26.81,27.00,26.63,27.04,26.67,26.33,26.08,26.26,25.98,26.09,26.49,26.04,26.05,25.56,25.66,26.00,25.71,26.06,26.35,26.50,27.43,27.60,27.93,28.13,28.49,28.73,28.19,28.91,28.80,28.64,29.29,29.26,29.49,29.70,29.53,29.65,29.72,29.78,29.39,29.20,29.53,29.37,29.03,29.04,29.06,28.93,28.52,28.71,28.76,28.33,27.99,28.35,28.28,27.48,27.50,28.02,27.55,26.81,27.21,27.65,26.64,26.35,27.04,27.06,26.32,26.64,27.49,27.04,26.33,27.31,27.64,27.18,26.95,27.82,27.81,27.51,26.73,26.65,26.46,26.42,26.01,26.04,25.55,25.89,25.82,26.15,25.94,26.42,26.35,26.30,26.21,26.59,26.58,26.79,27.44,28.10,28.18,28.44,28.30,28.04,28.70,28.78,29.11,29.11,29.46,29.68,29.42,29.38,29.33,29.44,29.52,29.45,29.87,29.54,29.92,29.86,29.49,29.55,29.34,29.37,29.67,29.11,28.99,29.28,29.27,28.74,28.88,29.16,28.78,28.32,28.17,28.29,28.90,28.55,28.70,28.89,29.01,28.91,29.10,28.91,29.07,29.01,29.02,29.01,29.39,29.30,29.52,29.42,29.60,29.32,29.61,29.57,29.51,29.55,29.70,29.41,29.37,29.54,29.44,29.58,29.41,29.55,29.30,29.33,29.10,28.77,29.01,29.12,29.18,28.56,28.93,29.18,28.97,28.58,28.63,29.08,28.60,28.66,28.94,28.97,29.19,29.22,29.13,29.21,29.35,29.13,28.96,28.92,28.95,28.88,29.00,28.64,28.70,28.11,28.25,27.32,27.77,27.15,27.24,27.48,27.99,28.23,27.81,28.21,27.72,28.40,28.21,28.69,28.93,28.64,28.93,28.45,28.75,28.09,28.20,28.28,28.44,27.53,27.48,26.83,27.13,27.08,26.43,26.58,26.26,26.87,26.67,26.52,26.49,26.80,27.41,27.18,27.52,27.84,27.94,27.44,27.67,27.13,27.04,27.09,26.57,26.77,26.88,26.74,26.83,27.53,27.42,28.15,27.59,28.10,27.78,28.38,28.44,28.06,27.92,27.76,26.99,27.06,26.13,26.31,25.98,26.10,25.75,26.38,26.14,26.94,26.73,27.01,26.65,27.31,27.07,28.04,27.89,28.03,28.43,28.18,28.63,28.62,28.95,28.90],[9.71,7.90,6.63,5.88,6.34,6.38,7.20,7.92,7.66,7.03,6.68,7.67,7.36,6.76,7.55,8.04,7.29,6.81,6.84,7.00,5.94,6.23,6.26,5.99,5.09,5.74,5.95,5.33,5.34,6.07,5.95,5.08,5.87,6.08,5.81,6.13,5.45,4.99,5.70,6.69,6.31,7.15,6.90,7.98,8.20,11.70,12.75,14.85,14.31,13.68,14.29,12.02,9.32,9.31,8.03,6.75,7.22,6.84,7.43,7.37,7.81,7.82,9.11,8.66,7.99,8.08,8.41,7.16,6.31,7.09,8.10,8.01,7.89,8.07,7.32,7.54,6.59,8.07,7.58,8.28,8.53,9.07,9.11,9.08,9.58,10.20,10.19,9.65,9.76,10.50,10.42,9.67,10.07,9.91,11.28,11.45,12.06,11.83,11.00,10.27,10.42,9.78,9.83,10.14,9.87,9.09,10.02,10.37,9.98,9.53,8.66,8.14,8.33,7.31,8.01,7.00,8.05,7.62,8.00,8.72,8.51,9.27,9.33,9.23,10.04,9.38,9.27,9.89,9.98,9.54,9.42,10.23,10.17,9.50,9.92,10.51,10.50,10.14,11.06,11.27,10.76,11.40,10.67,10.89,10.19,10.09,9.82,8.90,8.96,8.10,8.36,6.97,7.82,7.53,7.41,7.00,6.34,6.46,6.49,5.54,5.87,6.02,5.82,5.08,4.74,4.31,4.62,4.76,4.71,4.45,5.28,5.34,5.15,5.75,6.07,6.07,6.02,5.13,4.61,4.51,3.79,3.40,2.85,2.72,2.48,2.87,3.06,2.83,3.53,5.29,6.40,8.71,10.41,9.89,9.29,8.32,7.19,6.71,5.43,6.06,6.18,5.81,5.65,4.26,3.32,3.35,2.72,3.16,3.02,3.55,5.13,5.30,5.72,4.66,4.20,3.68,3.08,3.02,2.48,2.74,2.78,2.51,1.94,2.42,2.58,2.12,1.96,2.69,2.63,2.36,2.66,3.09,3.07,3.76,3.41,3.01,2.40,2.56,2.11,2.63,2.53,3.40,3.84,3.19,3.15,2.06,1.55,1.37,1.38,1.12,0.84,0.76,0.88,1.13,1.24,1.44,2.18,2.37,2.20,2.64,2.88,2.79,1.98,1.98,2.34,2.14,2.63,2.58,2.02,2.64,2.24,2.73,2.95,3.34,3.81,4.36,5.15,4.01,4.49,4.27,4.14,3.70,4.18,4.21,3.61,3.81,4.42,4.20,3.55,4.23,4.77,4.43,4.36,4.00,3.16,2.88,2.30,2.78,1.85,2.72,2.34,2.86,2.91,3.61,3.65,4.32,3.85,3.37,4.13,4.28,3.67,3.53,4.38,4.25,3.59,4.30,4.90,4.82,4.95,4.47,3.83,3.23,2.62,2.93,1.98,2.60,2.10,3.31,4.63,5.24,6.58,6.99,9.04,8.49,8.13,6.63,6.12,4.85,3.61,3.14,3.00,2.38,2.78,2.52,3.18,3.88,5.30,7.18,9.89,9.12,8.76,9.75,11.20,11.19,10.34,12.19,13.45,13.85,14.97,15.57,17.51,19.05,16.26,18.05,15.82,17.22,16.63,13.52,14.20,15.22,12.82,10.99,13.24,13.85,12.44,12.60,11.62,13.21,12.27,14.15,13.36,11.58,13.50,14.59,14.56,14.34,16.50,16.73,17.26,19.96,20.63,20.98,19.18,19.95,18.00,18.93,20.51,19.32,19.22,17.08,18.45,19.87,16.44,17.18,19.76,17.58,15.65,18.66,20.10,20.93,21.66,23.24,22.67,22.51,21.73,22.18,22.62,20.94,20.04,22.16,22.23,19.84,20.94,22.45,20.89,19.32,22.26,22.06,21.17,21.58,22.06,22.80,22.92,24.12,24.42,24.56,24.77,25.32,25.23,24.82,24.74,23.91,23.46,24.76,24.31,22.91,23.83,25.05,23.61,23.57,24.70,23.85,24.97,23.99,24.84,23.82,22.96,23.71,23.52,21.75,20.98,22.59,20.88,19.21,20.64,21.43,18.12,16.70,17.15,18.89,19.01,20.29,19.33,20.74,22.04,21.57,20.21,19.45,18.23,17.50,15.60,17.46,15.24,16.23,17.59,18.87,17.93,19.01,19.92,20.48,20.65,21.62,22.22,22.64,22.70,23.25,24.78,24.37,25.79,24.84,23.66,24.74,25.84,24.47,24.18,25.17,25.84,26.50,25.75,25.09,25.48,24.03,24.05,24.91,24.13,22.60,23.58,23.97,22.35,21.07,23.47,22.53,20.67,21.02,22.20,22.35,22.12,23.98,23.55,22.92,24.45,24.87,24.39,24.66,25.64,25.79,25.31,25.52,26.70,26.98,27.43,26.20,25.88,25.76,26.40,27.25,26.42,27.38,27.44,26.33,26.41,25.66,25.54,25.98,25.59,24.65,25.11,25.47,24.50,23.74,24.53,24.77,23.52,24.03,24.97,25.01,26.01,26.28,25.80,26.27,27.06,26.65,26.56,27.11,27.71,27.40,27.26,28.01,28.28,28.17,28.55,27.81,28.56,28.26,27.82,28.35,28.05,27.75,27.42,27.44,26.60,27.19,26.87,26.06,26.16,26.58,26.11,25.51,25.93,26.09,25.52,25.28,25.80,25.50,25.14,25.57,25.98,26.61,26.25,26.34,27.12,27.28,26.59,26.77,27.53,27.17,26.83,27.32,28.01,27.27,27.17,27.98,28.26,27.67,28.25,28.19,27.86,27.55,26.67,26.73,26.58,26.42,26.91,27.36,26.13,26.22,26.58,26.28,26.13,26.20,26.42,25.68,26.08,25.54,25.03,25.39,24.98,25.71,25.67,25.99,27.01,26.73,27.60,27.25,26.65,27.49,27.93,27.37,27.25,28.09,28.28,27.81,27.97,28.58,28.49,28.99,28.81,28.74,28.43,28.37,28.34,28.28,27.84,27.75,27.99,27.42,27.24,27.57,27.26,26.65,26.91,27.16,26.32,26.36,25.34,24.77,25.44,25.30,24.54,24.90,23.53,22.74,23.98,22.56,23.79,22.69,21.46,23.15,22.03,22.99,23.03,23.60,24.54,25.56,24.95,25.63,26.11,26.57,27.45,26.94,26.57,27.46,27.69,26.91,27.23,27.85,27.82,27.51,27.71,28.12,27.98,27.76,28.18,28.57,28.23,28.38,28.69,28.72,29.19,28.92,29.09,29.08,28.73,28.57,28.72,28.51,28.34,28.36,28.40,28.03,28.07,28.17,27.65,27.42,27.90,27.22,26.70,27.36,27.78,27.03,27.10,27.29,27.50,27.31,28.19,28.34,28.02,27.85,28.26,28.43,28.13,28.27,28.61,28.47,28.36,28.61,28.80,28.81,28.93,29.03,28.26,28.73,28.51,28.43,28.44,28.42,28.14,28.29,28.37,27.93,27.82,28.12,27.72,26.84,27.31,27.81,27.95,28.33,27.62,28.24,27.87,27.80,28.25,27.65,27.37,27.75,28.41,28.10,28.10,28.78,28.57,28.18,28.70,28.80,28.37,28.49,28.85,28.80,28.53,28.72,28.72,29.08,29.12,29.17,29.16,28.67,28.90,28.86,28.75,28.57,28.51,28.84,28.68,28.53,28.16,27.92,28.02,27.85,28.12,27.90,27.92,28.32,28.34,28.65,28.74,28.25,28.70,28.52,28.89,28.72,28.76,28.94,28.33,28.08,28.61,28.79,28.46,28.48,28.95,28.95,28.49,29.00,29.10,28.88,28.98,29.03,29.26,29.05,29.22,29.36,29.34,29.03,29.37,29.68,29.30,29.60,29.37,29.60,29.21,29.37,29.22,29.03,29.28,28.87,28.77,29.00,28.91,28.50,28.48,28.13,28.52,28.24,28.54,28.81,28.79,29.07,28.99,29.04,29.29,29.18,29.32,29.24,29.41,29.45,29.59,29.61,29.72,29.71,29.60,29.76,29.96,29.37,29.38,29.74,29.62,29.27,29.45,29.72,29.39,29.14,29.39,29.41,29.13,28.95,28.97,28.82,28.68,28.91,28.55,29.06,28.91,29.22,29.29,29.19,29.32,29.29,29.44,29.26,29.31,29.54,29.62,29.51,29.67,29.68,29.74,29.91,29.80,29.63,29.71,29.80,29.54,29.47,29.84,29.63,29.40,29.61,29.87,29.49,29.51,29.19,29.24,29.51,28.89,28.97,29.40,29.34,29.10,29.21,29.38,29.38,29.13,29.45,29.63,29.40,29.77,29.90,29.97,29.41,29.50,29.86,29.67,29.38,29.64,29.81,29.53,29.45,29.73,29.59,29.46,29.26,29.31,29.03,29.27,28.88,29.29,29.18,29.19,28.95,29.27,29.23,28.90,29.21,29.48,29.40,29.23,29.60,29.84,29.50,29.82,29.67,29.83,29.75,29.45,29.55,29.75,29.36,29.27,29.62,29.80,29.22,29.42,29.69,29.44,29.18,28.86,29.24,29.00,28.64,29.13,29.18,28.90,28.69,29.12,28.95,28.73,28.72,29.10,28.74,28.81,29.12,28.95,29.07,28.67,29.27,29.38,29.03,29.19,28.95,29.54,29.52,29.62,29.19,28.98,29.49,29.31,28.96,28.95,29.41,29.04,28.79,28.94,29.07,28.58,28.39,29.06,28.84,28.54,28.19,27.79,27.85,27.61,27.23,27.13,27.83,28.24,27.91,27.89,28.55,28.53,28.33,28.67,28.85,28.62,28.76,28.99,28.96,28.76,29.04,29.31,29.54,29.71,29.48,29.42,29.73,29.35,28.94,29.32,29.35,28.63,28.68,29.09,28.64,28.28,28.28,28.77,28.37,28.08,28.46,28.47,27.90,27.76,27.44,27.17,27.54,26.58,27.40,28.00,27.12,27.58,28.26,28.04,27.50,28.36,28.29,28.03,28.34,28.64,28.75,28.45,28.88,28.90,27.95,28.03,28.75,28.33,27.62,28.00,28.60,28.63,28.53,28.12,27.97,28.03,27.88,27.79,27.93,27.94,27.49,26.96,27.38,27.23,26.63,25.88,25.59,24.71,25.06,25.94,26.09,26.55,27.45,27.26,26.35,27.29,27.71,28.18,27.16,28.47,28.46,27.17,28.13,28.73,28.19,27.81,28.69,28.90,28.44,28.81,28.24,28.09,27.65,27.58,27.45,27.04,27.12,26.98,26.41,26.38,26.29,26.12,25.87,25.31,24.43,25.78,24.78,26.15,25.44,24.55,24.79,25.25,24.80,24.49,25.52,25.72,25.84,27.14,26.95,25.95,26.79,27.49,26.62,26.60,27.70,27.92,27.29,28.08,27.65,27.38,27.14,26.90,26.26,26.10,26.10,25.80,25.54,25.06,25.50,24.83,23.82,23.83,23.51,24.41,24.10,23.29,23.22,22.60,22.28,23.13,23.03,22.50,23.32,23.90,23.66,23.74,24.10,24.13,24.70,24.79,24.84,25.44,25.83,26.19,26.39,26.85,26.99,27.92,27.97,27.91,27.76,27.02,27.32,27.23,26.76,26.29,26.78,26.17,25.27,25.66,25.79,25.10,24.45,24.70,24.57,23.84,23.60,24.03,23.75,23.17,22.91,23.37,22.73,21.80,22.46,22.83,21.88,20.85,21.74,22.19,20.57,20.11,21.24,21.78,21.10,22.76,28.73,29.14,28.22,28.55,28.76,28.27,28.97,29.02,28.29,28.47,29.20,28.81,28.48,28.71,28.92,28.74,28.01,28.46,27.64,28.42,27.75,28.16,28.06,27.65,28.09,28.31,28.17,27.75,27.95,27.76,27.72,27.39,27.27,26.73,27.31,26.55,26.45,26.55,26.60,26.38,26.30,26.94,27.27,27.13,28.24,27.93,27.24,27.65,27.62,26.61,26.82,26.35,27.02,26.40,26.84,26.71,27.17,27.23,27.83,27.49,27.42,27.18,27.32,26.88,27.36,26.72,26.48,26.20,26.54,25.93,26.31,26.53,25.95,25.97,25.88,26.12,26.03,26.09,25.95,26.50,26.29,27.35,27.66,28.07,28.41,28.97,28.99,28.35,29.25,28.95,28.92,29.55,29.39,29.74,29.89,29.75,29.86,29.97,29.96,29.61,29.42,29.82,29.51,29.30,29.29,29.15,29.14,28.81,28.91,28.86,28.59,28.14,28.38,28.48,27.69,27.58,28.17,27.67,27.09,27.47,27.77,26.90,26.61,27.24,27.35,26.55,26.98,27.67,27.25,26.87,27.43,27.87,27.52,27.27,27.94,27.96,27.71,27.18,27.08,26.75,26.64,26.22,26.40,26.05,26.00,26.17,25.93,26.10,26.81,26.44,26.58,26.37,26.87,26.80,27.13,27.61,28.35,28.38,28.76,28.58,28.35,29.03,29.02,29.34,29.36,29.75,29.98,29.65,29.61,29.54,29.75,29.77,29.76,30.11,29.82,30.18,30.14,29.75,29.92,29.60,29.70,29.95,29.40,29.14,29.60,29.53,28.93,29.14,29.38,29.07,28.64,28.49,28.80,29.27,28.81,29.05,28.86,29.08,28.84,29.15,28.91,29.24,29.25,29.26,29.16,29.54,29.50,29.56,29.66,29.85,29.60,30.00,29.91,29.70,29.89,29.99,29.75,29.56,29.85,29.73,29.84,29.62,29.79,29.55,29.64,29.45,29.06,29.16,29.43,29.49,28.88,29.09,29.39,29.26,28.64,28.96,29.27,28.93,28.82,29.27,29.10,29.36,29.54,29.41,29.43,29.74,29.50,29.15,29.14,29.19,28.94,29.16,28.64,28.92,28.34,28.39,27.45,27.98,27.23,27.37,27.87,28.29,28.39,28.10,28.35,28.02,28.35,28.36,28.95,29.18,28.78,28.99,28.64,28.91,28.42,28.51,28.58,28.82,27.88,27.78,27.24,27.49,27.40,26.76,26.69,26.76,27.13,26.84,26.75,26.68,27.02,27.66,27.65,27.70,28.04,28.23,27.86,28.02,27.45,27.44,27.71,27.14,27.17,27.16,27.12,27.08,27.78,27.66,28.41,27.76,28.44,28.26,29.09,28.92,28.45,28.08,27.98,27.01,27.16,26.27,26.55,26.17,26.37,25.77,26.68,26.35,27.18,26.75,27.00,26.94,27.59,27.23,28.29,28.15,28.13,28.67,28.40,28.85,28.79,29.21,29.19],[10.16,8.03,6.51,6.04,6.30,6.42,7.33,8.29,7.97,7.04,6.88,8.00,7.32,6.86,7.45,8.22,7.51,6.62,6.88,6.91,6.30,5.80,6.09,6.02,5.29,5.51,5.90,5.38,5.18,5.79,5.75,4.87,5.61,5.96,5.93,5.88,5.02,4.73,5.35,6.38,6.28,7.07,6.84,8.24,8.80,11.45,11.55,13.92,14.03,13.37,14.29,12.50,9.68,9.27,8.13,6.71,7.40,6.74,7.35,7.23,7.77,7.59,9.16,8.69,7.79,8.01,8.43,7.32,6.44,6.85,7.96,8.01,7.80,8.03,7.19,7.54,6.72,8.20,7.73,8.63,8.57,9.43,9.59,9.64,10.22,10.67,10.75,10.20,10.40,10.81,10.62,10.23,10.61,10.66,11.99,12.28,12.48,12.26,11.56,10.76,10.68,9.90,10.20,10.61,9.95,9.32,10.39,10.38,9.88,9.40,8.63,8.02,8.48,7.36,8.34,7.21,8.51,7.85,8.49,9.22,8.98,9.83,10.05,9.69,10.53,9.98,9.58,10.13,10.44,9.94,9.79,10.55,10.64,10.05,10.32,11.02,11.03,10.65,11.42,11.70,11.09,11.70,10.95,11.22,10.50,10.23,9.95,8.77,9.27,8.20,8.62,7.09,8.31,7.78,7.84,7.24,6.53,6.70,6.59,5.66,5.73,6.05,5.78,4.95,4.82,4.07,4.66,4.72,4.62,4.60,5.35,5.27,5.38,5.83,6.15,6.14,6.21,5.45,4.75,4.60,3.88,3.41,3.07,3.09,2.47,2.90,3.27,2.93,3.81,5.75,7.14,9.59,11.55,10.73,9.88,8.40,7.00,6.78,5.27,5.88,6.29,5.71,5.59,4.41,3.50,3.47,3.01,3.32,3.16,3.76,5.18,5.37,5.79,4.68,4.21,3.67,3.06,2.96,2.46,2.75,2.65,2.39,1.77,2.24,2.40,1.85,1.62,2.44,2.48,2.13,2.44,3.05,3.08,3.61,3.44,3.09,2.56,2.74,2.26,2.82,2.78,3.60,3.93,3.35,3.31,2.23,1.82,1.47,1.45,1.25,1.09,0.83,0.77,0.89,1.12,1.36,1.96,2.21,2.06,2.51,2.57,2.46,1.70,1.68,2.33,2.16,2.65,2.67,2.14,2.69,2.22,2.88,2.81,3.24,3.77,4.39,4.98,3.85,4.46,4.22,4.09,3.58,4.19,4.26,3.68,3.89,4.49,4.35,3.69,4.25,4.85,4.60,4.48,4.12,3.17,2.98,2.25,2.71,1.92,2.74,2.40,2.90,2.94,3.60,3.84,4.37,3.86,3.48,4.24,4.32,3.84,3.72,4.45,4.34,3.72,4.39,5.04,5.05,4.92,4.43,3.86,3.26,2.61,2.85,2.05,2.62,2.21,3.48,4.72,5.39,6.81,7.18,9.09,8.53,8.05,6.70,6.21,4.81,3.68,3.31,3.30,2.77,2.99,2.76,3.42,4.07,5.41,7.25,10.09,9.25,8.44,10.14,10.94,11.51,10.67,12.23,13.95,13.85,14.81,16.18,17.81,19.04,16.38,17.63,16.16,17.49,17.18,14.00,14.31,15.55,13.73,11.57,13.61,14.38,13.20,13.61,12.63,12.89,12.19,13.53,13.77,12.02,13.51,14.77,15.31,14.68,16.68,17.03,16.99,20.12,20.49,20.71,19.62,20.13,18.21,19.18,20.70,19.52,19.83,18.12,19.05,20.59,17.69,18.01,20.60,17.72,16.22,19.27,20.69,21.07,21.97,23.12,22.96,23.02,22.04,22.43,22.85,21.12,20.43,22.52,22.70,20.21,21.46,22.86,21.57,20.40,22.74,23.00,21.81,22.31,22.71,23.49,23.34,24.46,24.66,25.16,25.22,25.65,25.72,25.18,25.15,24.44,23.85,25.20,24.71,23.37,24.19,25.32,23.82,23.91,24.74,24.22,25.35,24.54,25.36,24.23,23.49,24.25,23.84,22.29,21.70,22.96,21.19,19.63,20.67,21.41,18.20,16.97,17.14,19.55,19.20,20.56,19.85,21.46,22.87,22.16,20.97,20.04,19.18,17.42,16.44,18.37,16.96,16.83,19.00,20.13,19.17,20.21,21.16,21.17,21.16,22.10,22.89,23.13,22.98,23.50,25.01,24.85,26.04,25.11,24.07,25.22,26.10,24.71,24.49,25.58,26.13,26.66,26.26,25.42,25.98,24.60,24.51,25.31,24.75,23.27,23.91,24.52,23.18,22.26,24.04,23.16,21.58,21.85,22.90,22.78,22.78,24.37,23.97,23.58,24.96,25.42,24.99,25.19,26.06,26.37,25.86,26.31,27.28,27.46,27.88,26.89,26.49,26.32,27.11,27.73,27.27,27.89,27.85,27.02,27.03,26.53,26.14,26.55,26.36,25.32,25.63,26.11,25.16,24.44,25.05,25.34,24.09,24.65,25.44,25.49,26.38,26.70,26.50,26.86,27.68,27.31,27.21,27.76,28.29,27.98,27.90,28.46,28.66,28.59,28.84,28.30,28.83,28.70,28.28,28.70,28.53,28.34,28.04,27.99,27.43,27.86,27.59,26.94,26.84,27.21,26.83,26.12,26.61,26.69,26.13,25.76,26.39,26.20,25.71,25.94,26.44,26.94,26.64,26.91,27.65,27.79,27.14,27.46,28.08,27.89,27.51,28.01,28.38,27.99,27.95,28.43,28.60,28.26,28.63,28.68,28.38,28.12,27.56,27.41,27.38,27.28,27.61,28.00,26.90,26.87,27.28,27.05,26.67,26.77,27.05,26.42,26.43,25.72,25.53,26.05,25.50,26.31,25.97,26.59,27.10,27.16,27.88,27.53,27.31,28.02,28.31,27.97,27.94,28.45,28.62,28.41,28.51,28.87,28.86,29.22,29.00,29.00,28.74,28.67,28.69,28.68,28.39,28.35,28.52,28.10,28.01,28.24,27.92,27.34,27.53,27.71,27.01,26.91,25.97,25.51,25.93,25.92,25.28,25.38,24.15,23.11,24.46,23.20,24.21,23.21,21.98,23.65,22.34,23.50,23.39,24.03,24.96,25.88,25.08,25.89,26.33,26.70,27.39,27.04,26.81,27.48,27.68,27.34,27.63,28.04,28.09,28.05,28.21,28.45,28.37,28.28,28.60,28.90,28.59,28.80,29.01,29.01,29.38,29.17,29.28,29.32,29.05,29.00,29.00,28.88,28.75,28.69,28.77,28.52,28.52,28.66,28.21,27.99,28.33,27.72,27.14,27.80,28.11,27.35,27.33,27.53,27.86,27.72,28.44,28.58,28.31,28.29,28.65,28.79,28.57,28.74,28.94,28.86,28.76,28.89,29.14,29.11,29.15,29.26,28.59,29.06,28.84,28.81,28.82,28.80,28.49,28.64,28.72,28.32,28.19,28.47,28.09,27.30,27.80,28.18,28.26,28.49,28.02,28.44,27.90,27.93,28.18,27.72,27.79,27.90,28.55,28.39,28.35,28.95,28.82,28.53,28.99,28.96,28.76,28.87,29.07,29.08,28.87,29.02,28.94,29.30,29.30,29.42,29.35,28.88,29.17,29.21,28.96,28.89,28.80,29.21,28.99,28.83,28.49,28.29,28.26,28.10,28.38,28.18,28.23,28.52,28.59,28.81,28.84,28.39,28.78,28.54,28.95,28.72,28.92,28.95,28.57,28.41,28.84,28.96,28.71,28.79,29.18,29.14,28.82,29.21,29.29,29.19,29.25,29.28,29.53,29.33,29.47,29.64,29.63,29.33,29.68,29.86,29.50,29.75,29.57,29.75,29.53,29.51,29.37,29.33,29.53,29.02,29.07,29.33,29.24,28.78,28.69,28.46,28.74,28.50,28.79,29.06,29.11,29.32,29.25,29.34,29.55,29.47,29.60,29.59,29.71,29.72,29.79,29.82,29.93,29.99,29.81,29.94,30.03,29.64,29.67,29.92,29.86,29.56,29.70,29.92,29.62,29.48,29.64,29.59,29.31,29.16,29.16,29.06,28.87,29.12,28.90,29.36,29.22,29.51,29.58,29.41,29.60,29.59,29.72,29.51,29.60,29.86,29.76,29.70,29.88,29.90,29.86,30.12,30.01,29.83,29.92,30.00,29.82,29.73,30.04,29.87,29.68,29.81,29.99,29.74,29.64,29.38,29.54,29.69,29.17,29.20,29.67,29.65,29.32,29.52,29.63,29.63,29.25,29.51,29.69,29.60,29.88,30.07,30.08,29.63,29.74,30.04,29.80,29.63,29.78,29.97,29.68,29.62,29.86,29.71,29.61,29.41,29.53,29.22,29.47,29.08,29.54,29.44,29.41,29.16,29.53,29.49,29.11,29.43,29.62,29.52,29.45,29.66,29.83,29.70,29.97,29.81,30.02,29.89,29.66,29.79,29.96,29.64,29.56,29.83,29.90,29.50,29.61,29.83,29.57,29.33,29.09,29.43,29.24,28.96,29.38,29.46,29.22,28.98,29.38,29.26,29.02,29.00,29.31,29.00,28.96,29.26,29.06,29.18,28.87,29.36,29.44,29.19,29.31,29.21,29.64,29.75,29.86,29.42,29.26,29.72,29.56,29.22,29.26,29.62,29.30,29.09,29.25,29.26,28.90,28.70,29.18,29.02,28.77,28.55,28.23,28.26,27.96,27.64,27.58,28.16,28.55,28.32,28.25,28.84,28.87,28.62,28.89,29.16,28.96,28.96,29.23,29.23,29.02,29.14,29.47,29.68,29.85,29.61,29.68,29.92,29.57,29.25,29.56,29.57,28.97,29.01,29.27,28.92,28.60,28.61,28.99,28.69,28.43,28.74,28.65,28.28,28.13,27.84,27.76,28.01,27.14,27.93,28.33,27.65,28.07,28.59,28.34,27.86,28.63,28.68,28.42,28.64,28.93,29.03,28.72,29.19,29.20,28.39,28.40,29.02,28.71,28.02,28.27,28.81,28.81,28.64,28.26,28.13,28.26,28.13,27.98,28.18,28.33,27.79,27.55,27.81,27.65,27.13,26.40,26.19,25.41,25.80,26.61,26.77,27.14,27.84,27.64,26.87,27.66,28.11,28.46,27.55,28.78,28.78,27.74,28.46,29.00,28.58,28.17,28.99,29.15,28.71,29.02,28.51,28.35,27.87,27.95,27.76,27.39,27.49,27.39,26.90,26.75,26.73,26.64,26.37,25.95,25.17,26.43,25.62,26.62,25.70,24.87,24.91,25.59,25.31,25.14,26.09,26.31,26.43,27.40,27.37,26.54,27.11,27.84,27.20,27.09,28.13,28.32,27.66,28.38,27.96,27.75,27.50,27.22,26.81,26.63,26.46,26.31,26.15,25.76,26.00,25.54,24.47,24.59,24.36,25.05,24.67,23.90,23.89,23.11,23.15,23.88,23.57,23.21,24.05,24.63,24.31,24.56,24.78,24.70,25.05,25.45,25.63,26.00,26.22,26.70,26.89,27.30,27.43,28.12,28.28,28.21,28.09,27.51,27.69,27.72,27.22,26.85,27.13,26.64,25.97,26.10,26.17,25.62,25.15,25.26,25.02,24.38,24.26,24.68,24.12,23.80,23.59,23.81,23.21,22.24,22.93,22.85,22.63,21.38,22.34,22.46,21.03,20.38,21.69,22.10,21.73,22.97,28.90,29.34,28.46,28.78,28.93,28.59,29.11,29.07,28.51,28.78,29.23,28.83,28.64,28.82,28.99,28.84,28.21,28.55,27.97,28.53,28.10,28.40,28.19,27.95,28.30,28.52,28.26,27.77,28.17,27.87,27.88,27.54,27.47,26.97,27.40,26.51,26.49,26.42,26.74,26.40,26.23,26.84,27.19,27.08,28.19,27.96,27.32,27.56,27.52,26.78,26.75,26.34,26.92,26.34,26.79,26.57,27.33,27.14,27.80,27.26,27.42,27.14,27.24,26.95,27.26,26.57,26.40,26.09,26.47,25.84,26.25,26.46,26.10,25.95,26.16,26.16,26.44,26.26,26.35,26.76,26.62,27.55,27.90,28.27,28.56,28.99,29.05,28.50,29.26,29.02,28.96,29.53,29.45,29.76,29.94,29.70,29.86,29.97,29.90,29.57,29.39,29.78,29.52,29.31,29.31,29.10,29.12,28.81,28.86,28.84,28.60,28.52,28.41,28.49,27.79,28.08,28.14,27.88,27.33,27.75,27.90,27.20,27.00,27.46,27.62,26.83,27.10,27.80,27.24,26.88,27.44,27.90,27.43,27.18,27.87,28.02,27.56,27.22,27.04,26.83,26.51,26.38,26.39,26.30,26.18,26.35,26.15,26.04,26.76,26.37,26.51,26.37,26.82,26.82,27.09,27.70,28.42,28.36,28.73,28.58,28.37,29.03,29.06,29.38,29.38,29.75,29.91,29.60,29.61,29.54,29.68,29.74,29.69,30.10,29.81,30.15,30.08,29.71,29.87,29.57,29.69,29.90,29.37,29.20,29.50,29.44,28.94,29.08,29.30,29.04,28.70,28.48,28.79,29.18,28.81,29.01,28.96,29.13,28.94,29.18,29.00,29.28,29.29,29.30,29.22,29.60,29.54,29.60,29.62,29.83,29.61,29.98,29.85,29.74,29.80,29.96,29.66,29.67,29.83,29.69,29.79,29.55,29.86,29.57,29.63,29.45,29.04,29.21,29.35,29.53,28.94,29.18,29.35,29.26,28.76,29.08,29.25,28.97,28.94,29.32,29.21,29.39,29.59,29.43,29.49,29.73,29.42,29.17,29.24,29.30,29.10,29.23,28.78,29.04,28.51,28.56,27.71,28.24,27.49,27.66,28.27,28.40,28.46,28.11,28.48,28.14,28.47,28.37,29.03,29.20,28.87,29.04,28.66,28.91,28.52,28.53,28.68,28.80,27.95,27.86,27.45,27.47,27.53,26.93,27.29,26.87,27.25,27.36,26.83,26.95,27.02,27.91,27.86,27.75,28.16,28.33,27.95,28.46,27.64,27.51,27.97,27.23,27.55,27.71,27.65,27.36,28.14,27.88,28.52,27.97,28.69,28.42,29.15,29.07,28.64,28.22,28.10,27.26,27.65,26.79,27.06,26.47,26.62,26.11,26.52,26.29,27.06,26.82,27.13,27.08,27.65,27.35,28.38,28.18,28.20,28.71,28.40,28.97,28.91,29.31,29.19],[9.90,8.03,6.50,5.85,6.39,6.28,7.08,7.88,7.60,6.85,6.55,7.65,7.01,6.64,7.39,7.99,7.14,6.50,6.71,6.44,6.00,5.76,5.73,5.67,4.91,5.34,5.46,4.95,4.61,5.46,5.26,4.22,5.37,5.82,5.35,5.29,4.71,4.47,5.18,6.12,5.84,6.86,6.37,8.18,9.02,12.05,12.77,14.84,14.52,13.37,14.11,12.25,9.63,9.32,7.83,6.31,6.72,6.31,6.98,6.99,7.47,7.51,8.77,8.54,7.69,8.01,8.22,7.23,6.27,6.60,7.59,7.51,7.33,7.51,6.60,6.94,6.01,7.81,7.39,8.32,8.36,9.03,9.09,9.12,9.60,10.10,10.07,9.76,9.85,10.39,10.18,9.53,10.06,10.05,11.45,11.76,12.04,11.63,11.06,10.16,10.42,9.33,9.65,10.08,9.49,8.55,9.83,10.25,9.48,8.95,8.16,7.48,7.96,6.87,7.77,6.72,7.93,7.40,8.11,8.67,8.63,9.33,9.55,9.05,10.17,9.54,9.11,9.73,9.84,9.59,9.23,10.00,10.13,9.46,9.81,10.36,10.42,10.02,10.85,11.08,10.48,11.27,10.49,10.71,10.09,9.74,9.37,8.35,8.72,7.73,8.07,6.62,7.82,7.30,7.48,6.69,6.17,6.47,6.28,5.42,5.65,5.87,5.66,4.71,4.64,4.02,4.41,4.98,4.58,4.49,5.14,5.19,5.42,5.77,6.04,6.15,6.12,5.51,4.81,4.67,3.88,3.43,3.10,2.89,2.52,2.88,3.34,3.05,3.91,5.65,7.09,9.44,10.97,10.25,10.00,9.00,6.97,6.78,5.57,6.19,6.14,5.82,5.71,4.33,3.47,3.24,2.58,3.08,2.79,3.43,4.79,4.98,5.58,4.37,3.96,3.29,2.77,2.80,2.35,2.48,2.46,2.22,1.65,2.10,2.21,1.69,1.46,2.15,2.25,1.92,2.16,2.79,2.77,3.49,3.30,3.02,2.33,2.70,2.09,2.80,2.84,3.57,3.95,3.55,3.45,2.31,2.02,1.76,1.55,1.35,1.27,1.14,0.85,0.77,0.87,1.25,1.89,2.12,2.00,2.29,2.37,2.11,1.44,1.42,1.88,1.89,2.27,2.28,1.87,2.55,2.26,2.91,2.91,3.38,3.91,4.53,4.90,4.00,4.36,4.15,3.98,3.73,4.15,4.13,3.66,3.78,4.32,4.22,3.52,4.17,4.55,4.37,4.27,3.89,2.86,2.69,2.05,2.59,1.92,2.69,2.47,2.96,2.98,3.81,3.94,4.28,3.99,3.40,4.05,4.14,3.80,3.66,4.27,4.19,3.61,4.35,4.87,5.10,4.63,4.36,3.61,3.09,2.47,2.76,1.97,2.61,2.26,3.44,4.84,5.54,6.97,7.46,9.24,8.48,8.19,6.66,6.12,4.73,3.65,2.99,3.06,2.35,2.85,2.72,3.34,4.17,5.45,7.25,9.67,9.31,8.77,9.86,10.80,10.98,10.45,11.50,13.58,12.90,14.00,15.61,17.61,19.15,16.90,18.03,16.07,17.20,16.98,13.34,13.55,15.56,12.91,11.08,12.90,13.70,12.36,12.65,11.93,13.48,12.40,13.45,13.08,11.36,13.12,14.10,14.71,14.16,15.72,16.74,16.86,19.74,20.07,20.54,19.49,19.66,17.47,18.76,20.31,18.50,18.67,16.76,18.14,19.29,16.24,16.35,19.60,17.26,15.73,18.59,19.74,20.75,21.41,22.42,22.58,22.30,21.54,21.89,22.43,20.35,19.29,21.81,22.28,19.41,20.67,22.22,21.15,19.32,22.34,22.39,21.34,22.03,22.30,23.21,23.08,24.23,24.26,24.78,24.90,25.21,25.27,24.74,24.87,24.30,23.58,24.74,24.30,23.08,23.87,24.81,23.42,23.58,24.19,23.58,24.96,24.19,25.02,23.91,23.05,23.82,23.75,22.00,21.32,22.53,20.42,18.98,19.84,20.43,17.14,16.34,16.35,18.95,18.72,20.09,19.40,21.36,22.66,21.77,20.72,19.61,18.12,16.58,15.56,17.74,16.08,15.79,17.83,19.04,17.43,18.63,20.14,20.54,20.38,21.61,22.38,22.67,22.44,23.16,24.27,24.49,25.46,24.37,23.71,24.78,25.54,24.27,24.39,25.06,25.65,26.45,25.94,25.13,25.72,24.21,24.24,24.93,24.58,23.07,23.65,24.26,22.87,21.57,23.76,22.91,21.12,21.10,22.81,22.57,22.43,24.25,23.71,23.43,24.92,25.10,24.69,25.30,26.00,25.99,25.71,26.04,26.88,27.17,27.59,26.58,26.17,26.16,26.76,27.48,27.00,27.70,27.64,26.68,26.77,26.07,25.86,26.16,25.84,25.05,25.43,25.80,24.86,24.07,24.89,25.09,23.95,24.43,25.33,25.43,26.31,26.52,26.21,26.69,27.38,27.03,26.89,27.48,27.88,27.58,27.49,28.17,28.42,28.37,28.73,28.03,28.70,28.46,27.98,28.61,28.23,28.02,27.63,27.55,26.91,27.36,27.11,26.53,26.41,26.83,26.36,25.90,26.25,26.49,25.85,25.56,26.20,25.95,25.38,25.77,26.12,26.64,26.59,26.69,27.34,27.50,26.91,27.04,27.78,27.45,27.09,27.52,28.10,27.46,27.41,28.14,28.34,27.97,28.43,28.43,28.21,27.71,26.92,26.89,26.88,26.73,27.02,27.63,26.43,26.56,26.82,26.65,26.32,26.46,26.67,25.74,25.96,25.23,24.85,25.54,24.85,26.03,25.55,26.26,26.77,26.69,27.56,27.25,26.90,27.58,27.97,27.63,27.58,28.16,28.38,27.95,28.13,28.69,28.62,29.12,28.83,28.89,28.56,28.42,28.35,28.45,28.04,27.91,28.12,27.65,27.55,27.76,27.40,26.75,26.86,27.13,26.34,26.35,25.03,24.32,25.07,25.05,24.57,24.80,23.41,22.36,23.65,22.53,23.87,22.84,21.79,23.45,22.08,23.15,22.87,23.56,24.28,25.52,24.59,25.44,25.79,26.42,27.08,26.63,26.44,27.15,27.37,26.90,27.13,27.67,27.75,27.61,27.71,28.14,27.98,27.95,28.17,28.56,28.25,28.52,28.71,28.83,29.27,28.96,29.11,29.19,28.78,28.63,28.78,28.55,28.42,28.38,28.42,27.99,28.15,28.17,27.64,27.36,27.85,27.14,26.58,27.20,27.56,26.98,27.00,27.17,27.42,27.27,28.05,28.19,27.97,27.86,28.18,28.43,28.13,28.29,28.52,28.50,28.40,28.51,28.85,28.78,28.95,28.95,28.26,28.65,28.56,28.46,28.30,28.35,28.01,28.18,28.23,27.74,27.65,27.97,27.57,26.63,27.26,27.81,27.93,28.18,27.62,28.11,27.62,27.70,27.91,27.31,27.32,27.59,28.21,27.96,27.99,28.62,28.44,28.04,28.54,28.63,28.25,28.35,28.81,28.75,28.42,28.64,28.67,29.12,29.13,29.07,29.06,28.71,28.81,28.77,28.74,28.64,28.46,28.83,28.69,28.57,28.19,27.94,27.95,27.72,28.08,27.92,27.75,28.18,28.24,28.51,28.59,28.14,28.54,28.39,28.79,28.51,28.73,28.72,28.31,28.08,28.56,28.74,28.34,28.45,28.89,28.80,28.44,28.88,28.99,28.83,28.90,28.86,29.18,28.89,29.12,29.28,29.31,28.94,29.31,29.56,29.27,29.55,29.39,29.59,29.21,29.42,29.21,28.98,29.33,28.93,28.88,29.05,29.01,28.59,28.54,28.20,28.51,28.24,28.49,28.79,28.87,29.00,28.95,28.93,29.26,29.10,29.23,29.14,29.30,29.46,29.54,29.55,29.68,29.71,29.51,29.66,29.79,29.30,29.30,29.67,29.57,29.28,29.41,29.72,29.38,29.18,29.44,29.47,29.17,29.11,29.09,28.92,28.78,29.02,28.66,29.15,28.92,29.23,29.27,29.12,29.32,29.18,29.32,29.23,29.25,29.47,29.44,29.47,29.62,29.63,29.59,29.83,29.64,29.51,29.58,29.72,29.48,29.35,29.73,29.59,29.34,29.56,29.83,29.53,29.57,29.26,29.28,29.56,28.96,28.99,29.34,29.33,29.12,29.24,29.30,29.37,29.03,29.44,29.64,29.30,29.58,29.75,29.78,29.33,29.34,29.72,29.45,29.35,29.45,29.70,29.44,29.43,29.77,29.64,29.53,29.37,29.35,29.09,29.24,28.89,29.29,29.13,29.16,28.85,29.14,29.14,28.83,29.18,29.39,29.28,29.16,29.41,29.66,29.38,29.68,29.54,29.80,29.53,29.31,29.35,29.68,29.24,29.22,29.58,29.64,29.13,29.31,29.71,29.39,29.17,28.95,29.16,28.95,28.70,29.04,28.99,28.82,28.71,29.00,28.79,28.70,28.55,28.86,28.61,28.70,29.20,28.92,29.01,28.66,29.20,29.38,28.89,29.04,28.88,29.39,29.45,29.46,29.06,28.84,29.39,29.16,28.85,28.85,29.31,28.89,28.74,28.88,29.04,28.56,28.42,29.05,28.87,28.58,28.32,27.89,27.93,27.75,27.29,27.25,27.90,28.27,27.95,27.91,28.49,28.45,28.28,28.64,28.70,28.50,28.53,28.84,28.80,28.65,28.95,29.15,29.59,29.63,29.42,29.50,29.71,29.25,28.86,29.28,29.26,28.61,28.68,29.01,28.61,28.30,28.32,28.78,28.35,28.15,28.50,28.55,27.97,27.89,27.47,27.34,27.64,26.74,27.50,28.03,27.48,27.74,28.26,28.00,27.50,28.25,28.26,28.07,28.29,28.57,28.62,28.33,28.89,28.79,28.07,28.07,28.72,28.33,27.80,28.10,28.67,28.66,28.62,28.29,28.10,28.11,27.93,27.82,27.96,27.98,27.55,27.08,27.47,27.28,26.70,25.88,25.54,24.88,25.13,25.98,26.34,26.60,27.49,27.17,26.45,27.33,27.64,28.09,27.19,28.44,28.37,27.29,28.02,28.72,28.09,27.81,28.70,28.89,28.48,28.89,28.30,28.20,27.81,27.57,27.40,27.08,27.08,27.01,26.48,26.40,26.22,26.20,26.03,25.41,24.67,26.01,25.36,26.40,25.43,24.71,24.82,25.42,25.05,24.89,25.87,25.91,25.98,27.15,26.84,26.08,26.85,27.50,26.67,26.72,27.77,27.90,27.29,28.14,27.75,27.43,27.31,26.97,26.29,26.31,26.37,25.88,25.66,25.27,25.66,24.99,24.16,24.03,23.89,24.36,24.03,23.43,23.27,22.63,22.61,23.33,23.06,22.76,23.57,24.10,24.03,24.33,24.33,24.38,24.89,25.16,25.11,25.76,25.95,26.31,26.57,27.09,27.09,27.94,28.00,27.92,27.85,27.11,27.36,27.44,26.84,26.39,26.89,26.38,25.51,25.92,26.05,25.45,24.72,25.06,24.87,24.04,23.87,24.38,24.06,23.37,23.06,23.58,22.95,21.92,22.51,22.67,21.94,21.14,22.02,22.25,20.90,20.47,21.61,22.05,21.16,22.42,28.48,28.98,28.11,28.47,28.64,28.22,28.88,28.86,28.51,28.43,29.03,28.69,28.37,28.65,28.87,28.76,28.19,28.49,27.88,28.40,27.84,28.27,28.08,27.63,28.14,28.42,28.14,27.64,27.94,27.64,27.63,27.23,27.17,26.72,27.24,26.22,26.28,26.36,26.43,26.29,26.17,26.63,27.02,26.93,28.02,27.63,27.09,27.40,27.31,26.60,26.69,26.23,26.65,26.14,26.41,26.42,26.83,26.94,27.43,27.09,27.16,26.86,26.97,26.63,27.09,26.50,26.25,26.02,26.38,25.85,26.15,26.36,26.00,25.78,25.95,25.81,26.01,25.90,25.94,26.38,26.29,27.34,27.60,28.04,28.25,28.80,28.93,28.28,29.14,28.91,28.84,29.40,29.32,29.60,29.77,29.58,29.71,29.85,29.85,29.50,29.31,29.71,29.44,29.24,29.16,29.04,29.03,28.73,28.80,28.80,28.51,28.11,28.36,28.41,27.57,27.58,28.13,27.62,26.97,27.50,27.77,26.87,26.60,27.28,27.35,26.62,26.94,27.74,27.24,26.77,27.48,27.81,27.37,27.18,27.81,27.91,27.62,26.97,26.83,26.58,26.21,26.20,26.16,25.88,25.90,25.91,25.93,25.82,26.39,26.10,26.34,26.29,26.57,26.74,26.85,27.58,28.13,28.16,28.56,28.40,28.19,28.84,28.85,29.25,29.27,29.61,29.82,29.55,29.53,29.47,29.57,29.64,29.59,29.95,29.70,30.04,29.99,29.60,29.71,29.48,29.45,29.75,29.24,29.08,29.37,29.30,28.87,28.94,29.23,28.87,28.50,28.33,28.53,29.02,28.77,28.88,28.96,29.06,28.96,29.09,28.97,29.14,29.12,29.19,29.07,29.45,29.40,29.60,29.51,29.70,29.48,29.76,29.70,29.57,29.67,29.83,29.53,29.46,29.71,29.60,29.68,29.53,29.68,29.46,29.49,29.27,28.88,29.07,29.24,29.35,28.78,29.09,29.25,29.12,28.71,28.88,29.22,28.83,28.87,29.16,29.08,29.25,29.41,29.26,29.30,29.54,29.27,29.04,29.10,29.11,29.01,29.05,28.85,28.91,28.42,28.45,27.51,27.97,27.21,27.40,27.83,28.14,28.36,27.95,28.40,27.99,28.54,28.30,28.90,29.11,28.86,29.04,28.66,28.84,28.35,28.36,28.54,28.57,27.79,27.66,27.08,27.31,27.35,26.70,26.65,26.59,26.94,26.74,26.48,26.47,26.63,27.37,27.39,27.54,27.91,28.10,27.76,28.11,27.30,27.26,27.44,26.86,27.07,27.00,27.03,26.85,27.62,27.42,28.26,27.57,28.32,28.03,28.80,28.75,28.30,27.96,27.87,26.86,26.97,26.21,26.40,26.08,26.20,25.95,26.49,26.25,26.99,26.82,27.07,26.90,27.42,27.22,28.14,28.07,28.11,28.54,28.37,28.82,28.72,29.14,29.14],[10.21,8.31,6.54,5.63,6.38,6.34,7.24,7.94,7.62,6.88,6.54,7.50,6.90,6.79,7.15,7.88,7.19,6.67,6.83,6.75,5.67,5.60,5.89,5.58,4.51,5.27,5.36,4.63,4.38,5.37,4.71,4.06,5.03,5.35,4.91,4.61,4.56,4.11,4.94,5.49,5.26,6.46,6.06,8.05,8.24,10.44,11.96,13.95,13.96,13.60,13.83,11.84,9.22,9.35,7.94,6.44,6.55,6.23,6.88,6.84,7.19,7.28,8.55,8.33,7.88,7.90,8.32,7.08,6.41,6.87,7.34,7.32,7.40,7.34,6.87,7.02,6.84,7.75,7.25,7.98,8.06,8.88,8.99,8.86,9.44,10.01,10.02,9.39,9.47,10.28,10.23,9.49,9.74,9.77,11.14,11.57,12.03,11.38,10.85,9.92,9.93,9.27,9.34,9.69,9.33,8.32,9.60,9.92,9.33,8.81,7.90,7.29,7.85,6.81,7.78,6.71,7.73,7.11,7.85,8.54,8.58,9.28,9.50,8.83,10.12,9.33,9.06,9.70,9.79,9.22,8.96,9.93,9.88,9.04,9.56,10.14,10.10,9.80,10.61,10.99,10.28,10.99,10.21,10.47,9.83,9.56,9.12,8.19,8.50,7.54,7.95,6.53,7.59,7.07,7.35,6.64,6.38,6.51,6.20,5.57,5.47,6.11,5.59,4.53,4.34,3.81,4.30,4.69,4.48,4.32,5.02,5.12,5.28,5.80,6.15,6.14,6.11,5.25,4.71,4.69,3.91,3.31,2.85,2.59,2.18,2.62,3.01,3.06,3.82,6.29,7.16,9.68,11.47,10.45,9.96,8.50,6.95,6.98,5.34,6.14,6.30,5.99,5.93,4.81,3.79,3.71,2.87,3.37,2.96,3.58,5.19,5.31,5.74,4.61,4.21,3.76,3.03,3.21,2.56,2.81,2.79,2.52,1.88,2.20,2.35,1.77,1.64,2.38,2.25,1.90,2.19,2.81,2.78,3.46,3.27,3.11,2.21,2.83,2.30,2.94,3.15,3.96,4.41,3.89,3.84,2.53,2.30,2.17,1.95,1.63,1.56,1.34,1.13,0.86,0.77,1.00,1.53,1.87,1.94,2.37,2.49,2.24,1.43,1.36,1.86,1.77,2.22,2.40,1.87,2.42,2.20,2.85,3.10,3.59,4.13,4.55,5.20,4.09,4.52,4.35,4.10,3.76,4.16,4.21,3.66,3.70,4.29,4.28,3.45,4.06,4.52,4.30,4.05,3.92,2.85,2.59,1.98,2.48,2.00,2.67,2.66,3.33,3.17,3.95,4.11,4.54,4.02,3.67,4.18,4.28,3.66,3.75,4.31,4.20,3.51,4.19,4.84,4.80,4.62,4.21,3.57,2.80,2.23,2.54,1.93,2.56,2.43,3.61,5.11,5.77,7.09,7.63,9.10,8.70,8.29,6.71,6.05,4.81,3.72,3.17,3.20,2.42,3.14,2.90,3.68,4.46,5.79,8.11,10.11,9.79,9.26,10.15,11.60,12.21,10.78,12.57,14.57,14.75,15.63,17.05,18.31,19.88,17.48,18.89,17.04,17.97,17.95,14.49,14.34,16.40,13.68,11.23,13.36,14.33,12.89,12.89,12.23,13.13,13.32,13.87,13.94,11.74,13.65,14.76,15.56,15.17,16.84,17.70,17.95,20.57,21.01,21.04,20.22,20.23,18.38,19.16,20.51,19.31,19.17,17.46,18.49,20.04,16.98,17.28,20.60,18.31,16.14,19.73,20.76,21.38,21.61,22.84,22.71,22.86,22.27,22.47,23.17,21.67,20.77,23.01,23.34,20.90,21.92,23.38,22.43,20.46,23.47,23.16,21.63,22.16,22.96,23.28,23.65,24.16,24.19,24.75,24.75,25.19,25.15,24.86,25.10,24.60,24.15,25.34,24.97,23.87,24.50,25.55,24.39,24.20,25.13,24.42,25.67,24.72,25.70,24.68,24.03,24.45,24.43,22.88,22.34,23.27,21.86,20.49,21.23,21.63,18.96,18.04,17.93,20.05,19.84,21.02,19.91,21.36,22.51,22.04,21.39,20.12,19.12,17.56,16.59,18.39,16.93,16.86,18.88,19.91,18.82,20.05,21.26,21.35,21.46,22.68,23.25,23.26,23.35,24.15,25.07,25.05,26.17,25.35,24.54,25.27,26.20,25.03,25.07,25.58,26.21,26.77,26.04,25.46,25.71,24.34,24.64,25.33,24.59,23.38,24.32,24.54,23.06,22.21,24.26,23.20,21.72,21.89,22.96,22.85,22.80,24.59,24.12,23.89,24.95,25.24,25.11,25.43,26.11,26.34,25.98,26.22,27.04,27.35,27.79,26.69,26.44,26.30,26.83,27.49,26.93,27.57,27.59,26.86,26.70,25.92,25.93,26.26,25.89,24.97,25.67,25.95,24.81,24.27,25.07,25.21,24.10,24.75,25.36,25.58,26.41,26.76,26.27,26.84,27.39,27.11,27.07,27.47,27.95,27.71,27.58,28.23,28.45,28.34,28.54,28.01,28.53,28.38,27.93,28.42,28.12,27.83,27.48,27.49,26.91,27.49,27.19,26.42,26.47,26.97,26.45,25.85,26.33,26.62,25.89,25.72,26.32,25.99,25.74,25.90,26.46,26.90,26.82,26.95,27.47,27.60,27.11,27.19,27.80,27.62,27.29,27.68,28.10,27.65,27.60,28.13,28.36,28.03,28.34,28.39,28.07,27.74,26.81,26.81,26.88,26.68,27.21,27.77,26.39,26.56,27.08,26.77,26.39,26.55,27.02,26.01,26.33,25.88,25.31,25.78,25.18,26.17,26.01,26.62,27.11,27.16,27.72,27.57,27.18,27.78,28.05,27.75,27.73,28.29,28.49,28.14,28.29,28.71,28.72,29.11,28.89,28.87,28.53,28.51,28.45,28.50,28.20,28.04,28.28,27.85,27.69,28.01,27.61,27.13,27.25,27.52,26.61,26.60,25.55,25.10,25.70,25.45,24.92,25.20,23.69,22.82,23.83,22.76,24.18,23.10,22.25,23.82,22.66,23.44,23.56,23.99,24.69,25.91,25.42,25.93,26.26,26.88,27.41,27.13,26.84,27.60,27.59,27.37,27.53,27.95,28.00,27.84,28.00,28.29,28.20,28.10,28.36,28.67,28.51,28.60,28.89,28.96,29.29,29.10,29.18,29.16,28.96,28.79,28.87,28.67,28.64,28.57,28.59,28.29,28.38,28.42,27.85,27.75,28.18,27.49,26.98,27.65,28.01,27.30,27.35,27.48,27.67,27.56,28.36,28.32,28.19,28.16,28.48,28.56,28.36,28.48,28.75,28.66,28.65,28.76,28.96,28.97,29.01,29.09,28.48,28.80,28.68,28.65,28.64,28.65,28.34,28.51,28.56,28.04,28.02,28.31,27.89,27.06,27.64,28.09,28.07,28.43,27.89,28.45,27.94,28.00,28.28,27.74,27.69,27.97,28.46,28.28,28.24,28.74,28.68,28.48,28.73,28.85,28.60,28.67,28.98,28.96,28.79,28.86,28.86,29.21,29.25,29.23,29.28,28.89,29.00,29.04,28.95,28.83,28.69,29.02,28.89,28.74,28.34,28.13,28.20,27.92,28.34,28.17,28.11,28.49,28.42,28.77,28.78,28.42,28.75,28.53,28.93,28.73,28.88,28.90,28.47,28.33,28.72,28.82,28.57,28.63,28.99,28.99,28.67,29.08,29.11,29.02,29.09,29.06,29.35,29.13,29.26,29.39,29.45,29.19,29.43,29.63,29.44,29.63,29.45,29.65,29.34,29.50,29.27,29.13,29.43,29.03,28.97,29.16,29.09,28.77,28.69,28.42,28.72,28.45,28.67,28.90,28.91,29.13,29.09,29.16,29.32,29.28,29.37,29.33,29.45,29.48,29.59,29.63,29.73,29.75,29.59,29.72,29.87,29.40,29.41,29.72,29.62,29.37,29.47,29.72,29.44,29.31,29.47,29.51,29.28,29.22,29.12,29.02,28.86,29.13,28.74,29.21,29.03,29.31,29.33,29.22,29.38,29.34,29.47,29.36,29.35,29.58,29.60,29.53,29.69,29.72,29.71,29.93,29.78,29.62,29.74,29.78,29.62,29.50,29.85,29.66,29.45,29.68,29.91,29.59,29.61,29.34,29.38,29.65,29.08,29.13,29.50,29.41,29.24,29.35,29.41,29.46,29.27,29.54,29.73,29.42,29.70,29.92,29.90,29.47,29.52,29.84,29.62,29.48,29.64,29.82,29.61,29.54,29.82,29.72,29.59,29.41,29.46,29.22,29.43,29.09,29.43,29.32,29.28,29.08,29.35,29.32,29.08,29.36,29.52,29.40,29.36,29.57,29.81,29.56,29.83,29.69,29.91,29.74,29.43,29.56,29.78,29.41,29.37,29.69,29.76,29.31,29.44,29.77,29.50,29.31,29.12,29.35,29.12,28.89,29.23,29.19,29.02,28.93,29.23,29.01,28.89,28.89,29.05,28.82,28.89,29.30,29.06,29.11,28.74,29.30,29.45,29.10,29.22,29.06,29.53,29.62,29.66,29.26,29.04,29.49,29.36,29.00,29.04,29.46,29.11,28.91,29.06,29.14,28.73,28.62,29.14,29.01,28.80,28.48,28.12,27.98,27.90,27.37,27.25,28.00,28.43,28.03,28.03,28.67,28.68,28.37,28.73,28.90,28.75,28.68,29.03,29.01,28.85,29.09,29.30,29.65,29.75,29.56,29.55,29.77,29.37,28.99,29.33,29.37,28.78,28.83,29.14,28.78,28.45,28.49,28.88,28.55,28.33,28.65,28.67,28.17,28.12,27.57,27.60,27.71,26.85,27.52,28.17,27.29,27.66,28.37,28.16,27.35,28.35,28.45,28.24,28.38,28.70,28.76,28.48,28.95,28.91,28.21,28.24,28.85,28.43,27.91,28.29,28.68,28.70,28.73,28.42,28.27,28.24,28.12,28.06,28.15,28.16,27.72,27.33,27.62,27.33,26.86,25.87,25.58,24.81,25.06,26.01,26.16,26.59,27.56,27.26,26.39,27.26,27.82,28.14,27.31,28.46,28.49,27.33,28.19,28.82,28.35,28.08,28.84,29.00,28.57,28.92,28.45,28.31,27.95,27.80,27.67,27.29,27.34,27.11,26.54,26.43,26.29,26.22,26.02,25.50,24.70,26.10,25.19,26.61,25.66,24.97,24.94,25.34,25.12,25.01,26.09,26.03,26.05,27.27,26.82,26.21,26.98,27.54,26.79,26.88,27.79,28.02,27.44,28.23,27.93,27.59,27.49,27.22,26.56,26.51,26.53,26.17,25.83,25.53,25.88,25.18,24.38,24.13,23.83,24.54,24.07,23.38,23.30,22.56,22.62,23.37,23.38,22.64,23.54,24.23,24.21,24.34,24.52,24.78,25.14,25.28,25.37,25.90,26.06,26.50,26.75,27.21,27.28,28.08,28.02,28.02,27.96,27.34,27.54,27.61,27.11,26.59,27.08,26.61,25.84,26.15,26.33,25.64,24.97,25.33,25.23,24.34,24.10,24.61,24.23,23.53,23.45,23.84,23.06,22.03,22.72,22.99,22.11,21.17,22.11,22.57,20.69,20.54,21.66,21.93,21.37,22.27,28.66,29.22,28.29,28.63,28.83,28.40,29.05,29.06,28.53,28.59,29.30,28.94,28.55,28.83,29.05,28.89,28.34,28.63,28.03,28.56,28.02,28.39,28.28,27.84,28.31,28.56,28.32,27.87,28.13,27.86,27.80,27.45,27.35,26.87,27.41,26.48,26.56,26.59,26.59,26.56,26.41,26.98,27.30,27.16,28.50,28.14,27.59,27.83,27.70,26.91,26.92,26.48,27.06,26.46,26.64,26.62,27.10,27.25,27.67,27.36,27.38,27.17,27.34,26.87,27.40,26.84,26.53,26.21,26.62,26.00,26.35,26.60,26.06,25.98,25.93,25.92,25.95,26.02,26.07,26.47,26.38,27.36,27.64,28.14,28.30,28.94,29.03,28.41,29.27,29.01,28.98,29.50,29.45,29.77,29.91,29.70,29.88,29.93,29.97,29.65,29.42,29.83,29.58,29.33,29.33,29.23,29.15,28.85,28.91,28.89,28.60,28.28,28.48,28.52,27.69,27.73,28.24,27.71,27.15,27.59,27.84,26.95,26.63,27.36,27.34,26.67,27.04,27.85,27.33,26.88,27.75,28.05,27.62,27.47,28.10,28.10,27.82,27.32,27.26,26.79,26.44,26.25,26.28,25.98,26.05,26.06,26.12,26.12,26.59,26.31,26.69,26.52,26.96,27.08,27.22,27.88,28.66,28.57,28.94,28.77,28.58,29.16,29.20,29.43,29.49,29.82,29.97,29.74,29.65,29.59,29.75,29.78,29.75,30.10,29.91,30.18,30.14,29.75,29.91,29.61,29.66,29.94,29.42,29.28,29.60,29.56,29.10,29.27,29.52,29.36,28.99,28.90,29.00,29.35,29.02,29.16,29.12,29.17,29.08,29.17,29.09,29.32,29.30,29.36,29.23,29.58,29.51,29.60,29.65,29.86,29.64,29.97,29.92,29.71,29.88,30.04,29.76,29.61,29.88,29.77,29.89,29.72,29.88,29.66,29.70,29.53,29.14,29.26,29.44,29.54,28.97,29.25,29.42,29.31,28.87,29.11,29.34,28.98,28.98,29.36,29.22,29.39,29.56,29.45,29.45,29.74,29.52,29.24,29.26,29.24,29.14,29.18,28.92,29.04,28.56,28.61,27.58,28.12,27.43,27.56,27.99,28.35,28.52,28.26,28.50,28.11,28.55,28.56,29.06,29.26,29.03,29.08,28.84,28.96,28.64,28.75,28.78,28.91,28.13,28.06,27.39,27.60,27.50,26.70,26.71,26.68,27.07,26.89,26.62,26.67,26.82,27.43,27.55,27.63,28.07,28.30,27.95,28.16,27.46,27.52,27.78,27.26,27.18,27.14,27.20,27.02,27.80,27.53,28.48,27.80,28.56,28.35,28.96,28.89,28.41,28.10,28.06,27.10,27.37,26.37,26.71,26.17,26.34,25.99,26.60,26.46,27.35,27.00,27.38,27.28,27.86,27.53,28.62,28.44,28.37,28.87,28.62,29.01,29.07,29.33,29.28],[10.59,8.82,7.13,6.52,7.17,7.28,8.24,8.83,8.91,8.11,7.75,8.92,8.36,7.69,8.35,8.87,8.16,7.51,7.58,7.46,6.78,6.51,6.81,6.30,5.57,6.21,6.32,5.34,5.64,6.49,5.99,5.22,6.33,6.77,6.13,5.77,5.50,4.91,5.27,6.29,6.26,7.35,6.81,8.53,8.61,11.26,13.46,14.21,13.29,13.96,14.53,12.65,10.33,9.70,8.66,7.17,7.53,7.24,7.60,7.81,8.11,8.19,9.61,9.30,8.61,8.77,9.31,8.08,7.21,7.69,8.77,8.66,8.50,8.48,8.01,8.09,7.30,8.79,8.26,9.31,9.37,10.17,10.51,10.14,11.09,11.66,11.57,10.95,11.15,11.80,11.55,10.64,11.11,11.23,12.69,12.90,13.17,12.97,12.26,11.25,11.30,9.99,10.78,11.34,10.56,9.90,11.20,11.17,10.42,10.23,9.36,8.89,9.18,8.16,9.06,7.80,9.11,8.52,9.27,9.85,9.86,10.55,10.83,10.76,11.50,10.86,10.59,11.20,11.46,10.83,10.58,11.74,11.53,10.72,11.27,12.06,11.81,11.45,12.38,12.47,11.88,12.45,11.68,11.85,11.56,11.01,10.85,9.78,10.14,9.07,9.49,7.86,8.97,8.65,8.79,8.04,7.42,7.52,7.41,6.44,6.62,6.80,6.43,5.58,5.45,4.53,5.18,5.59,5.35,5.02,6.03,6.09,6.22,6.67,7.01,7.06,6.95,6.13,5.50,5.68,4.83,4.10,3.76,3.26,2.69,3.01,3.55,3.28,4.39,7.07,7.81,9.84,12.62,11.09,10.24,9.14,7.70,7.89,5.87,6.86,6.78,6.40,6.45,5.55,4.60,4.69,3.80,4.39,4.03,4.65,5.92,6.11,6.71,5.65,5.31,4.83,4.12,3.96,3.34,3.50,3.53,3.19,2.23,2.70,3.17,2.54,2.13,3.13,3.11,2.53,2.79,3.81,3.72,4.39,4.22,3.79,2.99,3.50,3.13,3.89,4.22,5.03,5.38,4.88,4.59,3.42,2.97,2.67,2.69,2.30,1.94,1.76,1.58,1.41,0.91,0.77,1.03,1.51,1.75,2.20,2.51,2.63,1.57,1.82,2.37,1.99,2.69,2.79,2.38,3.08,2.72,3.58,3.96,4.25,5.10,5.54,6.17,4.91,5.51,5.01,4.94,4.23,4.80,4.91,4.19,4.24,4.99,4.83,4.12,4.73,5.42,5.05,4.95,4.63,3.55,3.24,2.52,3.03,2.54,3.35,3.44,4.20,3.86,4.88,4.95,5.44,4.77,4.34,5.17,5.05,4.43,4.60,5.22,5.01,4.20,5.11,5.73,5.63,5.48,4.99,4.30,3.66,2.99,3.23,2.60,3.33,3.16,4.53,5.79,6.38,7.57,8.13,9.55,8.76,8.56,7.27,7.03,5.70,4.56,4.00,4.02,3.37,4.02,3.94,4.73,5.42,6.49,8.82,11.28,11.04,9.74,11.33,12.81,12.80,12.37,13.60,15.68,16.11,16.11,16.63,18.98,20.06,17.68,19.21,17.97,19.08,17.79,15.32,15.60,16.79,14.32,12.54,14.59,15.23,13.64,13.88,12.72,13.81,13.19,14.57,14.26,12.79,14.32,15.21,16.37,15.99,17.58,18.00,18.69,21.50,21.82,21.90,20.81,21.56,19.52,20.43,21.86,20.20,20.50,18.41,19.30,21.03,17.93,18.73,21.45,18.67,17.49,20.34,21.67,22.38,23.05,24.06,23.89,23.85,22.74,23.47,23.69,22.06,21.37,23.61,23.65,21.08,22.35,23.62,22.80,21.00,23.64,23.45,22.20,22.73,23.37,23.87,24.03,24.55,24.55,24.89,25.04,25.60,25.70,25.16,25.36,24.97,24.52,25.76,25.25,24.27,24.78,25.90,24.54,24.44,25.54,24.80,25.91,24.85,25.86,25.04,24.48,24.83,24.83,23.19,22.97,23.93,22.42,21.09,21.46,22.30,19.39,18.41,18.46,20.43,19.67,21.05,20.21,21.66,22.81,22.61,21.90,20.62,19.54,18.18,16.66,18.57,17.18,17.44,19.09,20.27,19.20,20.34,21.32,21.60,21.86,22.90,23.39,23.75,23.88,24.23,25.60,25.25,26.37,25.78,24.62,25.48,26.41,25.25,24.92,25.64,26.28,26.68,26.15,25.64,25.90,24.86,24.99,25.56,25.07,23.81,24.45,24.69,23.57,22.47,24.34,23.31,21.99,22.16,23.01,23.05,22.94,24.89,24.24,23.78,25.14,25.68,25.10,25.43,26.24,26.48,25.96,26.28,27.10,27.32,27.67,26.72,26.27,26.26,26.78,27.45,26.92,27.55,27.63,26.76,26.76,26.22,26.09,26.30,26.18,25.39,25.79,26.12,25.20,24.67,25.12,25.43,24.29,24.76,25.56,25.63,26.56,26.83,26.51,27.06,27.58,27.26,27.20,27.65,28.14,27.75,27.70,28.36,28.59,28.41,28.81,28.07,28.72,28.47,28.05,28.61,28.34,28.09,27.84,27.68,27.10,27.46,27.34,26.70,26.65,27.14,26.87,26.03,26.57,26.92,26.16,25.95,26.50,26.40,25.99,26.23,26.65,27.07,26.93,27.31,27.75,27.83,27.39,27.53,28.04,27.81,27.54,27.94,28.35,27.81,27.87,28.31,28.51,28.16,28.59,28.65,28.37,28.02,27.50,27.38,27.23,27.18,27.49,27.97,27.07,26.91,27.34,27.24,26.75,27.05,27.45,26.62,26.73,26.09,25.68,26.19,25.59,26.55,26.35,26.92,27.32,27.42,28.05,27.80,27.45,28.07,28.37,27.98,28.02,28.61,28.69,28.40,28.53,28.93,28.85,29.28,29.05,29.04,28.73,28.73,28.75,28.73,28.41,28.32,28.57,28.19,28.06,28.27,28.04,27.62,27.66,27.87,27.26,26.95,25.91,25.49,26.17,25.78,25.08,25.36,23.93,23.17,24.46,23.12,24.52,23.14,22.14,23.85,22.81,23.77,23.78,24.21,25.22,26.23,25.50,26.23,26.57,27.00,27.78,27.38,27.14,27.83,27.98,27.67,27.87,28.20,28.25,28.12,28.30,28.56,28.43,28.34,28.69,28.97,28.70,28.83,29.09,29.08,29.51,29.25,29.35,29.36,29.07,29.01,29.07,28.94,28.82,28.81,28.86,28.63,28.60,28.71,28.30,28.08,28.41,27.83,27.36,27.95,28.27,27.64,27.60,27.87,28.09,27.85,28.61,28.69,28.49,28.44,28.72,28.90,28.66,28.77,29.03,28.97,28.89,28.92,29.22,29.18,29.24,29.31,28.65,29.02,28.88,28.82,28.84,28.92,28.60,28.74,28.84,28.41,28.28,28.57,28.22,27.49,27.84,28.35,28.45,28.72,28.12,28.67,28.16,28.18,28.54,27.97,27.94,28.21,28.82,28.62,28.59,29.18,28.97,28.72,29.12,29.15,28.89,28.95,29.25,29.24,28.95,29.16,29.11,29.47,29.46,29.51,29.45,29.01,29.25,29.25,29.03,28.85,28.86,29.22,29.05,28.89,28.61,28.38,28.49,28.34,28.65,28.40,28.44,28.72,28.78,29.09,29.12,28.65,29.00,28.86,29.22,29.11,29.20,29.24,28.75,28.68,29.04,29.09,28.83,28.90,29.31,29.26,28.86,29.32,29.46,29.23,29.32,29.44,29.61,29.36,29.52,29.72,29.73,29.39,29.70,29.95,29.59,29.89,29.62,29.84,29.55,29.60,29.44,29.32,29.53,29.13,29.07,29.34,29.24,28.84,28.92,28.62,28.93,28.65,28.99,29.12,29.11,29.45,29.31,29.38,29.55,29.56,29.66,29.60,29.75,29.74,29.85,29.82,30.02,30.06,29.83,30.04,30.20,29.68,29.76,30.01,29.92,29.55,29.72,30.00,29.65,29.49,29.66,29.64,29.37,29.27,29.22,29.16,28.98,29.21,29.00,29.38,29.28,29.50,29.60,29.49,29.63,29.66,29.73,29.60,29.62,29.89,29.87,29.88,30.01,30.03,29.98,30.20,30.12,29.84,29.99,30.11,29.87,29.76,30.09,29.97,29.67,29.90,30.07,29.77,29.75,29.45,29.58,29.80,29.27,29.33,29.74,29.68,29.45,29.54,29.67,29.67,29.52,29.80,29.96,29.66,30.02,30.18,30.15,29.67,29.82,30.15,29.95,29.65,29.94,30.09,29.81,29.77,29.99,29.92,29.76,29.58,29.64,29.37,29.61,29.30,29.64,29.58,29.56,29.33,29.64,29.59,29.32,29.62,29.77,29.70,29.55,29.85,30.04,29.87,30.08,29.95,30.12,30.03,29.75,29.90,30.10,29.73,29.66,29.98,30.09,29.61,29.73,30.00,29.69,29.51,29.25,29.54,29.36,29.11,29.47,29.55,29.30,29.21,29.51,29.35,29.15,29.25,29.43,29.18,29.26,29.50,29.32,29.47,29.11,29.62,29.66,29.40,29.48,29.37,29.85,29.89,30.02,29.58,29.40,29.81,29.72,29.30,29.33,29.75,29.40,29.18,29.33,29.43,29.05,28.79,29.37,29.19,28.90,28.64,28.37,28.39,28.22,27.98,27.78,28.48,28.83,28.42,28.36,29.02,28.99,28.74,29.08,29.26,29.06,29.07,29.38,29.30,29.16,29.31,29.62,29.89,30.03,29.76,29.82,30.04,29.68,29.32,29.67,29.71,29.05,29.08,29.41,29.01,28.68,28.65,29.13,28.73,28.46,28.76,28.77,28.24,28.14,27.86,27.80,28.09,27.24,28.05,28.46,27.72,28.16,28.73,28.42,27.91,28.78,28.75,28.54,28.78,29.03,29.07,28.77,29.29,29.29,28.45,28.45,29.18,28.77,28.04,28.47,28.97,28.99,28.81,28.53,28.32,28.33,28.27,28.09,28.23,28.31,27.86,27.55,27.92,27.72,27.16,26.42,26.11,25.42,25.96,26.70,26.97,27.21,27.94,27.71,26.97,27.85,28.22,28.67,27.74,28.97,28.91,27.85,28.56,29.15,28.62,28.26,29.15,29.28,28.87,29.17,28.78,28.54,28.14,28.12,27.82,27.59,27.64,27.53,27.02,26.88,26.86,26.80,26.63,26.05,25.25,26.63,25.64,26.91,26.07,25.22,25.29,25.97,25.56,25.36,26.30,26.52,26.60,27.72,27.58,26.73,27.35,28.10,27.33,27.28,28.26,28.48,27.87,28.59,28.16,27.88,27.71,27.53,26.94,26.83,26.77,26.51,26.21,25.82,26.12,25.49,24.47,24.54,24.22,25.12,24.80,23.81,23.75,22.96,22.90,23.92,23.53,23.02,23.95,24.54,24.22,24.35,24.88,24.77,25.24,25.59,25.75,26.15,26.33,26.93,27.08,27.50,27.55,28.34,28.41,28.43,28.35,27.61,27.81,27.90,27.42,26.99,27.32,26.95,26.15,26.19,26.32,25.75,25.19,25.32,25.22,24.52,24.24,24.70,24.25,23.89,23.68,23.92,23.49,22.57,23.18,23.34,22.85,21.50,22.52,22.89,21.27,20.41,22.03,22.52,21.90,22.76,29.17,29.61,28.68,28.88,29.18,28.59,29.30,29.24,28.57,28.79,29.46,29.09,28.87,29.01,29.20,29.06,28.40,28.83,28.06,28.76,28.32,28.62,28.34,28.15,28.53,28.63,28.36,28.05,28.27,27.94,27.96,27.55,27.59,27.12,27.67,26.79,26.74,26.67,27.00,26.62,26.49,27.21,27.51,27.31,28.51,28.25,27.57,27.97,27.87,26.95,27.02,26.62,27.12,26.47,26.97,26.84,27.38,27.39,28.10,27.75,27.65,27.52,27.49,27.21,27.53,26.94,26.62,26.26,26.71,26.01,26.47,26.65,26.28,26.22,26.47,26.33,26.58,26.54,26.47,26.94,26.76,27.64,28.02,28.41,28.73,29.25,29.33,28.68,29.62,29.15,29.24,29.75,29.61,30.00,30.20,29.90,30.15,30.19,30.17,29.85,29.59,30.08,29.73,29.53,29.47,29.27,29.29,28.96,28.97,29.00,28.68,28.43,28.46,28.61,28.02,27.91,28.34,27.90,27.52,27.92,27.97,27.35,27.21,27.73,27.74,27.00,27.41,28.14,27.42,27.19,27.81,28.24,27.81,27.56,28.19,28.24,27.90,27.52,27.38,27.11,26.73,26.54,26.67,26.57,26.48,26.64,26.35,26.36,26.99,26.52,26.78,26.66,27.10,27.05,27.34,27.97,28.73,28.57,29.01,28.80,28.61,29.18,29.24,29.49,29.59,30.01,30.16,29.76,29.71,29.64,29.90,29.95,29.87,30.32,30.04,30.39,30.34,29.89,30.08,29.76,29.87,30.05,29.52,29.35,29.72,29.59,29.12,29.34,29.49,29.31,28.95,28.92,29.02,29.42,29.04,29.24,29.10,29.25,29.05,29.41,29.15,29.46,29.48,29.48,29.43,29.74,29.72,29.76,29.84,30.06,29.79,30.21,30.07,29.92,30.05,30.21,29.94,29.79,30.06,29.94,30.08,29.86,30.14,29.83,29.89,29.70,29.33,29.36,29.58,29.70,29.13,29.33,29.59,29.49,28.93,29.36,29.49,29.26,29.11,29.56,29.40,29.57,29.79,29.62,29.68,29.94,29.66,29.33,29.40,29.46,29.25,29.38,28.92,29.23,28.75,28.79,27.90,28.41,27.73,27.97,28.56,28.68,28.70,28.45,28.65,28.29,28.62,28.64,29.21,29.36,29.04,29.18,28.79,29.08,28.70,28.76,28.84,29.01,28.19,28.05,27.65,27.69,27.81,27.23,27.22,27.12,27.39,27.20,27.01,27.12,27.47,28.02,28.07,27.93,28.49,28.50,28.29,28.40,27.81,27.84,27.99,27.59,27.62,27.65,27.62,27.54,28.09,28.03,28.72,28.18,28.92,28.76,29.51,29.38,28.92,28.37,28.34,27.42,27.48,26.86,27.13,26.70,26.77,26.38,26.88,26.53,27.29,27.06,27.45,27.24,27.85,27.51,28.68,28.47,28.38,28.89,28.64,29.11,29.06,29.46,29.44],[11.52,9.98,7.86,7.31,8.14,8.01,9.47,9.71,9.94,8.97,8.42,9.77,9.26,8.34,8.95,9.43,8.97,8.10,8.39,8.41,7.49,7.40,7.66,7.01,6.62,6.86,6.87,5.81,6.84,7.02,6.63,5.83,6.81,7.04,6.26,6.08,5.48,5.44,5.67,6.14,6.46,7.71,7.63,9.18,9.18,13.04,13.42,15.01,14.75,14.51,14.44,12.90,10.55,10.58,9.36,7.98,7.95,7.52,7.65,7.54,7.92,8.37,9.52,9.54,8.98,9.29,9.90,8.85,8.23,8.27,9.41,9.24,8.52,8.97,8.80,8.82,8.38,9.53,8.95,9.83,9.86,10.81,11.31,10.88,12.02,12.53,12.65,11.58,11.65,12.57,12.01,11.15,11.49,11.86,13.62,13.83,14.22,13.61,12.75,11.59,11.45,10.43,10.99,11.49,10.85,10.22,11.28,11.20,10.59,10.41,9.52,9.40,9.84,8.94,9.64,8.62,9.74,9.05,10.15,10.46,10.76,11.34,11.84,11.85,12.68,11.71,11.42,12.18,12.37,11.49,11.29,12.50,12.15,11.20,11.96,12.88,12.48,11.93,13.28,13.44,12.46,13.23,12.18,12.63,12.29,11.38,11.05,10.10,10.47,9.62,10.01,8.66,9.62,9.33,9.54,8.79,8.23,8.23,8.35,7.27,7.22,7.74,7.37,6.29,6.14,5.62,5.99,6.40,6.33,6.08,6.76,6.95,6.76,7.40,7.76,7.98,7.90,7.02,6.46,6.62,5.60,5.14,4.51,4.13,3.21,3.55,4.02,4.02,4.83,8.54,7.79,10.92,13.50,11.44,10.53,9.13,7.11,7.30,5.54,6.89,6.80,6.80,6.91,6.26,5.35,5.61,4.57,5.44,4.90,5.74,6.79,6.72,7.81,6.86,6.26,5.86,4.84,4.66,3.93,3.85,4.17,4.07,2.74,3.20,4.06,3.50,2.73,4.01,4.15,3.54,3.69,4.75,4.91,5.58,5.52,4.83,4.09,4.84,4.08,5.21,5.34,6.38,6.48,5.57,5.57,4.17,4.06,3.51,3.23,3.28,2.79,2.31,1.99,2.09,1.65,1.01,0.77,1.23,1.70,2.29,2.56,2.86,1.83,2.48,2.84,2.59,3.37,3.69,3.16,4.11,3.81,4.69,4.92,5.58,6.16,6.72,7.40,6.13,6.75,6.30,6.39,5.59,6.35,6.32,5.36,5.50,6.50,6.08,5.21,6.04,6.65,6.12,5.97,5.56,4.52,4.28,3.30,4.13,3.46,4.54,4.36,5.24,4.98,6.23,6.60,7.09,6.23,5.84,6.72,6.59,5.67,5.92,6.69,6.47,5.34,6.29,7.01,6.76,6.52,5.93,5.38,4.79,3.91,4.39,3.49,4.52,4.27,5.65,6.96,7.91,8.88,9.69,10.75,10.08,9.64,8.49,8.19,6.96,5.95,5.18,5.29,4.32,5.27,4.77,6.01,6.42,7.65,9.83,11.71,11.20,10.24,11.46,13.15,13.34,11.51,13.69,15.70,15.11,15.92,17.48,18.81,19.81,17.46,18.65,17.77,18.66,17.99,15.30,15.13,16.96,14.65,12.44,14.80,15.12,13.78,13.84,12.81,13.72,13.39,13.94,14.38,12.79,14.37,15.36,16.22,16.06,17.84,17.97,18.33,20.97,21.56,21.68,20.54,21.27,18.87,20.47,21.95,19.80,20.48,18.42,19.74,21.16,18.24,18.51,21.58,19.32,17.20,20.47,21.88,22.42,23.14,24.13,24.06,24.09,23.40,23.98,24.18,22.43,21.93,24.00,23.88,21.55,22.52,23.74,23.18,21.46,23.74,23.52,22.32,22.68,23.34,24.01,24.41,24.93,24.96,25.28,25.43,26.32,26.20,25.44,25.71,25.09,24.61,25.99,25.44,24.17,25.01,26.04,24.67,24.89,25.85,25.08,26.23,25.28,26.14,25.48,24.52,25.16,25.24,23.62,23.23,24.19,22.61,21.19,21.44,22.17,19.28,17.96,18.05,20.64,19.49,21.22,20.25,21.83,23.23,22.58,22.38,20.54,19.93,18.04,16.91,18.66,17.50,17.69,19.45,20.47,19.73,20.95,21.69,21.84,22.30,22.99,23.55,23.89,24.07,24.47,25.76,25.50,26.56,25.99,24.61,25.71,26.59,25.36,24.91,25.88,26.48,26.82,26.34,25.70,25.99,24.99,24.88,25.57,25.04,23.85,24.37,24.64,23.64,22.76,24.53,23.49,22.10,22.43,23.15,23.19,23.17,24.91,24.57,23.96,25.28,25.85,25.34,25.61,26.41,26.77,26.24,26.51,27.41,27.68,27.97,26.94,26.55,26.46,27.09,27.71,27.16,27.88,27.81,26.96,26.89,26.38,26.22,26.42,26.29,25.55,25.94,26.33,25.36,24.65,25.21,25.59,24.46,25.03,25.63,25.91,26.80,27.14,26.69,27.28,27.86,27.55,27.46,28.00,28.43,28.04,27.91,28.64,28.79,28.64,29.03,28.28,28.86,28.64,28.16,28.67,28.41,28.27,27.97,27.88,27.37,27.65,27.58,26.91,26.99,27.41,27.01,26.24,26.73,27.13,26.53,26.04,26.78,26.69,26.06,26.35,26.94,27.27,27.17,27.42,28.10,28.11,27.57,27.86,28.39,28.14,27.76,28.24,28.64,28.13,28.18,28.63,28.70,28.44,28.74,28.82,28.54,28.21,27.68,27.58,27.54,27.50,27.82,28.24,27.24,27.19,27.67,27.49,27.05,27.20,27.67,26.95,27.07,26.48,26.07,26.57,25.94,26.83,26.64,27.18,27.58,27.60,28.26,28.11,27.67,28.33,28.68,28.26,28.25,28.92,28.94,28.63,28.78,29.14,29.09,29.46,29.23,29.31,28.92,28.92,28.99,28.82,28.66,28.64,28.73,28.39,28.32,28.47,28.18,27.78,27.86,28.01,27.55,27.54,26.30,25.97,26.39,26.11,25.37,25.64,24.21,23.38,24.69,23.29,24.46,23.30,22.30,24.12,23.06,23.91,24.01,24.49,25.63,26.54,25.97,26.60,26.72,27.46,27.93,27.62,27.34,28.08,28.21,27.75,27.96,28.47,28.51,28.28,28.52,28.85,28.65,28.47,28.99,29.22,28.94,29.05,29.34,29.32,29.67,29.51,29.58,29.48,29.30,29.21,29.14,29.04,28.99,29.06,28.86,28.74,28.74,28.78,28.32,28.23,28.48,27.96,27.59,28.08,28.38,27.78,27.80,28.18,28.41,28.01,28.79,28.92,28.70,28.60,29.00,29.10,28.85,29.01,29.31,29.19,29.09,29.21,29.45,29.41,29.41,29.47,28.89,29.19,28.96,29.02,29.11,28.97,28.67,28.96,28.98,28.47,28.41,28.77,28.31,27.60,28.05,28.65,28.64,28.89,28.35,28.88,28.28,28.49,28.69,28.09,28.22,28.41,28.92,28.88,28.76,29.30,29.15,28.94,29.31,29.32,29.13,29.12,29.38,29.50,29.20,29.36,29.28,29.63,29.70,29.77,29.73,29.28,29.51,29.42,29.23,29.04,29.03,29.34,29.14,29.03,28.72,28.59,28.67,28.61,28.84,28.69,28.76,28.93,29.03,29.44,29.32,28.97,29.21,29.14,29.34,29.35,29.26,29.34,28.95,28.79,29.17,29.19,29.00,29.06,29.51,29.46,29.01,29.51,29.66,29.52,29.49,29.60,29.76,29.62,29.76,29.91,29.91,29.59,29.90,30.05,29.84,30.03,29.85,29.98,29.73,29.76,29.73,29.56,29.70,29.33,29.21,29.52,29.39,28.96,28.98,28.77,29.07,28.84,29.17,29.28,29.26,29.56,29.55,29.59,29.72,29.76,29.82,29.81,29.96,29.95,30.06,30.03,30.14,30.19,30.07,30.15,30.23,29.86,29.91,30.17,30.07,29.76,29.89,30.09,29.85,29.65,29.80,29.78,29.56,29.35,29.31,29.26,29.06,29.34,29.16,29.56,29.43,29.70,29.74,29.63,29.78,29.82,29.88,29.81,29.82,30.06,30.03,29.97,30.15,30.16,30.10,30.33,30.28,30.02,30.13,30.24,30.05,29.95,30.17,30.11,29.84,30.07,30.15,29.94,29.86,29.63,29.74,29.98,29.36,29.41,29.89,29.83,29.61,29.72,29.87,29.89,29.59,29.90,30.00,29.83,30.16,30.27,30.28,29.88,29.97,30.24,30.09,29.86,30.12,30.19,30.04,30.00,30.10,30.05,29.85,29.69,29.81,29.49,29.80,29.29,29.82,29.76,29.65,29.43,29.83,29.78,29.43,29.67,29.88,29.85,29.71,29.96,30.22,30.02,30.18,30.07,30.22,30.20,29.94,30.02,30.23,29.92,29.85,30.10,30.21,29.82,29.92,30.10,29.93,29.62,29.33,29.70,29.60,29.23,29.60,29.70,29.48,29.28,29.61,29.51,29.26,29.27,29.52,29.28,29.29,29.50,29.36,29.58,29.15,29.64,29.69,29.52,29.59,29.55,29.93,29.98,30.13,29.72,29.48,29.99,29.87,29.42,29.53,29.95,29.56,29.35,29.53,29.65,29.23,28.97,29.57,29.38,29.02,28.74,28.41,28.57,28.31,28.23,27.96,28.53,28.91,28.51,28.29,29.15,29.16,28.79,29.16,29.39,29.20,29.11,29.50,29.47,29.32,29.37,29.70,29.96,30.11,29.90,29.92,30.15,29.88,29.46,29.84,29.87,29.24,29.27,29.59,29.29,28.88,28.88,29.35,28.92,28.64,29.03,28.93,28.33,28.19,28.02,27.82,28.18,27.19,28.09,28.53,27.75,28.12,28.83,28.56,27.99,28.76,28.92,28.67,28.78,29.10,29.28,28.94,29.45,29.47,28.60,28.64,29.41,28.97,28.30,28.73,29.16,29.15,29.04,28.67,28.57,28.64,28.54,28.32,28.45,28.58,28.13,27.65,27.98,27.71,27.24,26.36,25.90,25.52,25.97,26.62,26.88,27.19,27.99,27.75,27.10,27.85,28.33,28.69,27.86,29.01,29.07,27.92,28.73,29.27,28.79,28.56,29.30,29.47,29.13,29.34,28.97,28.84,28.49,28.38,28.05,27.82,27.91,27.61,27.07,26.95,26.87,26.84,26.56,26.03,25.15,26.72,25.44,27.04,26.03,25.28,25.36,25.90,25.52,25.15,26.38,26.52,26.57,27.71,27.53,26.83,27.50,28.20,27.35,27.47,28.37,28.60,28.04,28.79,28.39,28.08,27.83,27.79,27.13,26.99,26.96,26.74,26.32,25.95,26.12,25.37,24.46,24.28,24.13,25.08,24.87,23.69,23.85,22.88,22.76,23.91,23.40,22.81,23.69,24.44,24.17,24.28,24.67,24.81,25.30,25.55,25.74,26.29,26.49,27.00,27.06,27.66,27.64,28.33,28.54,28.54,28.46,27.73,27.93,27.97,27.58,27.11,27.45,27.13,26.29,26.35,26.57,26.04,25.23,25.47,25.46,24.65,24.05,24.69,24.54,23.73,23.51,23.97,23.49,22.55,22.95,23.48,22.87,21.38,22.45,23.26,21.55,20.54,21.91,22.48,21.84,22.81,29.23,29.71,28.79,28.94,29.14,28.73,29.38,29.29,28.59,28.89,29.54,29.24,29.00,29.12,29.26,29.12,28.54,28.86,28.26,28.89,28.57,28.79,28.51,28.19,28.67,28.81,28.51,28.11,28.46,28.17,28.16,27.71,27.76,27.31,27.74,26.95,27.05,26.89,27.32,26.89,26.69,27.42,27.71,27.50,28.73,28.51,27.77,28.22,28.12,27.11,27.37,26.88,27.35,26.67,27.18,26.80,27.45,27.28,28.12,27.76,27.74,27.43,27.46,27.08,27.56,26.90,26.83,26.48,26.87,26.21,26.74,26.93,26.66,26.52,26.71,26.59,26.56,26.51,26.44,27.03,26.80,27.70,28.14,28.47,28.86,29.37,29.45,28.79,29.72,29.22,29.32,29.77,29.62,30.07,30.23,29.96,30.24,30.25,30.25,29.93,29.71,30.13,29.76,29.57,29.54,29.34,29.34,29.05,28.96,29.07,28.76,28.46,28.52,28.69,28.11,27.95,28.46,28.01,27.64,27.97,28.14,27.37,27.35,27.87,27.87,27.12,27.58,28.24,27.55,27.45,28.10,28.50,28.14,27.90,28.43,28.49,28.20,27.83,27.73,27.37,27.09,26.80,26.94,26.82,26.66,26.90,26.56,26.49,27.12,26.71,27.05,26.95,27.45,27.43,27.69,28.21,28.92,28.73,29.18,29.12,28.78,29.35,29.35,29.67,29.74,30.12,30.23,29.91,29.85,29.79,30.09,30.07,30.06,30.39,30.22,30.48,30.43,30.00,30.23,29.85,30.00,30.17,29.67,29.57,29.89,29.71,29.30,29.53,29.62,29.51,29.24,29.21,29.34,29.65,29.30,29.42,29.22,29.38,29.16,29.47,29.42,29.60,29.57,29.60,29.53,29.81,29.82,29.79,29.94,30.14,29.93,30.37,30.25,30.02,30.18,30.37,30.10,29.94,30.24,30.06,30.19,29.90,30.18,29.91,29.92,29.78,29.42,29.48,29.71,29.76,29.31,29.46,29.65,29.56,29.09,29.43,29.51,29.38,29.27,29.59,29.48,29.64,29.90,29.80,29.79,30.10,29.85,29.48,29.54,29.62,29.39,29.49,29.03,29.36,28.95,28.92,28.02,28.58,27.96,28.25,28.78,28.83,28.82,28.62,28.87,28.49,28.88,28.80,29.38,29.55,29.30,29.30,28.98,29.25,28.96,28.93,28.98,29.18,28.46,28.32,27.89,27.90,27.94,27.43,27.52,27.34,27.58,27.34,27.10,27.26,27.51,28.21,28.24,27.98,28.59,28.67,28.39,28.41,27.86,27.90,28.05,27.81,27.68,27.69,27.75,27.49,28.28,28.07,28.78,28.27,29.05,28.98,29.75,29.52,29.00,28.44,28.42,27.35,27.68,26.73,27.15,26.58,26.95,26.52,27.12,26.79,27.42,27.32,27.72,27.57,28.18,27.96,28.96,28.68,28.68,29.06,28.86,29.27,29.23,29.62,29.61],[11.84,10.38,8.51,7.72,8.68,8.58,9.67,10.14,10.31,9.45,8.90,10.17,9.59,8.75,9.42,9.81,9.07,8.48,8.49,8.41,7.34,7.46,7.67,6.99,6.50,6.85,7.23,5.78,6.75,6.88,6.54,5.72,6.93,7.27,6.64,6.23,5.76,5.67,5.91,7.09,6.91,7.88,7.45,9.30,9.74,12.67,13.49,14.66,15.05,14.39,14.74,13.64,11.44,10.58,9.57,8.13,8.27,8.18,8.31,8.30,8.55,8.83,10.16,9.93,9.05,9.34,10.20,9.06,7.85,8.22,9.13,9.12,9.20,9.17,8.69,8.92,8.03,9.48,9.27,10.32,10.37,11.33,11.59,10.99,12.32,12.85,12.95,12.00,12.00,12.98,12.51,11.64,11.84,12.54,14.15,14.35,14.58,14.32,13.21,12.07,11.85,10.85,11.26,12.18,11.01,10.61,11.76,11.69,10.99,10.72,10.03,9.30,9.81,8.74,9.88,8.67,10.13,9.63,10.47,10.96,11.06,11.58,12.07,12.05,12.78,12.10,11.76,12.24,12.72,11.74,11.43,12.74,12.50,11.35,12.33,13.28,12.83,12.17,13.64,13.83,12.81,13.68,12.70,12.98,12.41,11.62,11.28,10.13,10.72,9.73,10.18,8.64,9.92,9.87,10.11,9.06,8.21,8.88,8.83,7.30,7.51,8.14,7.29,6.38,6.31,5.92,6.23,6.78,6.54,6.39,7.18,7.54,7.16,7.70,8.28,8.35,8.26,7.37,7.03,7.15,6.00,5.71,4.91,4.39,3.44,3.92,4.52,4.65,5.37,8.39,8.33,11.19,13.67,12.12,10.86,9.96,8.19,8.33,6.05,6.96,6.76,6.83,6.95,6.33,5.51,5.84,4.92,5.90,5.43,6.40,7.00,6.95,8.10,7.24,6.43,6.02,4.99,4.56,3.88,3.62,4.10,4.16,2.83,3.24,4.16,3.96,2.77,4.09,4.51,4.07,3.72,5.03,5.41,6.54,6.51,5.85,4.71,5.84,4.71,5.94,5.87,6.77,6.79,5.94,5.89,4.70,4.81,4.18,3.60,3.72,3.51,2.83,2.36,2.62,2.05,1.51,1.02,0.77,1.17,1.87,2.62,2.98,1.99,2.84,2.98,2.55,3.39,3.78,3.41,4.54,4.23,5.30,5.50,6.32,6.82,7.08,7.97,6.82,7.37,6.94,7.28,6.33,7.38,7.15,6.07,6.25,7.34,6.72,5.76,6.83,7.31,6.54,6.58,5.81,4.71,4.57,3.68,4.63,3.96,5.28,5.07,5.91,5.82,7.21,7.74,8.23,7.20,6.80,8.10,7.88,6.66,7.16,8.07,7.55,6.23,7.60,8.03,7.68,7.19,6.44,5.86,5.30,4.65,5.09,4.06,5.45,5.12,6.39,7.30,8.23,9.24,10.33,11.37,10.76,10.42,9.39,9.19,8.24,7.15,6.18,6.15,4.97,5.94,5.19,6.21,6.54,7.66,9.64,12.07,11.75,10.57,11.77,13.85,13.75,12.27,14.95,16.33,16.62,16.11,18.10,19.17,20.64,18.13,19.55,18.29,19.22,18.57,15.63,16.06,17.22,15.09,13.05,15.22,15.57,14.25,14.25,12.80,13.75,13.42,14.62,14.85,13.10,14.95,15.93,16.49,16.61,18.30,18.73,18.75,21.41,22.02,22.02,20.84,21.70,19.51,20.60,22.49,20.67,21.36,18.85,20.40,21.84,18.83,19.29,22.03,19.69,17.67,21.09,22.57,22.96,23.93,24.60,24.35,24.21,23.43,24.12,24.50,22.99,22.35,24.36,24.45,22.05,22.98,24.22,23.82,22.04,24.23,24.33,23.01,23.22,24.10,24.57,24.77,25.22,25.16,25.46,25.68,26.41,26.42,25.86,26.02,25.76,25.25,26.40,25.92,24.87,25.31,26.54,25.25,25.14,26.02,25.48,26.59,25.69,26.34,25.75,25.07,25.37,25.43,24.06,23.76,24.48,23.17,21.72,21.99,22.64,19.73,18.49,18.60,21.20,20.02,21.64,20.73,22.41,23.70,23.34,23.05,21.34,20.44,18.84,17.52,19.24,17.89,18.15,20.05,21.03,20.08,21.29,22.31,22.30,22.71,23.49,24.02,24.23,24.52,24.90,26.13,25.90,26.90,26.46,25.20,26.20,27.09,25.87,25.55,26.36,26.89,27.20,26.65,26.17,26.24,25.59,25.52,26.07,25.63,24.56,25.04,25.37,24.24,23.31,25.07,24.12,22.64,23.03,23.69,23.75,23.77,25.12,24.89,24.60,25.67,26.15,25.82,26.16,26.67,26.98,26.59,26.86,27.60,27.90,28.11,27.28,26.89,26.83,27.44,27.93,27.55,28.09,28.01,27.36,27.19,26.63,26.55,26.80,26.62,25.93,26.27,26.68,25.70,25.25,25.81,26.21,24.94,25.51,26.14,26.35,27.05,27.26,27.06,27.52,27.96,27.76,27.74,28.14,28.54,28.23,28.20,28.72,28.85,28.76,29.08,28.55,28.96,28.82,28.50,28.86,28.65,28.59,28.18,28.14,27.68,27.92,27.93,27.22,27.21,27.63,27.42,26.52,27.10,27.48,26.95,26.40,27.15,27.08,26.43,26.74,27.17,27.35,27.36,27.72,28.15,28.18,27.88,28.03,28.47,28.25,28.08,28.39,28.75,28.36,28.46,28.75,28.88,28.69,28.92,29.00,28.76,28.44,27.93,27.80,27.83,27.85,28.07,28.46,27.65,27.54,27.97,27.89,27.43,27.61,27.93,27.39,27.42,26.66,26.45,26.97,26.34,27.17,26.90,27.40,27.70,27.74,28.26,28.08,27.89,28.41,28.66,28.37,28.48,28.89,29.00,28.80,28.90,29.13,29.14,29.37,29.25,29.27,29.06,29.09,29.09,29.01,28.82,28.77,28.89,28.63,28.52,28.58,28.44,28.04,28.09,28.27,27.77,27.61,26.56,26.23,26.79,26.49,25.80,25.97,24.60,23.71,25.08,23.87,25.10,23.72,22.74,24.53,23.53,24.32,24.36,25.00,25.97,26.81,26.18,26.92,27.02,27.37,27.98,27.75,27.60,28.13,28.20,28.02,28.20,28.50,28.50,28.47,28.57,28.84,28.72,28.69,28.97,29.20,29.03,29.07,29.33,29.26,29.61,29.47,29.49,29.52,29.35,29.30,29.26,29.20,29.12,29.05,29.04,28.93,28.84,28.87,28.59,28.47,28.65,28.19,27.87,28.29,28.49,27.96,27.97,28.17,28.42,28.22,28.79,28.87,28.76,28.75,28.98,29.04,28.88,29.07,29.29,29.15,29.16,29.23,29.42,29.37,29.40,29.45,28.99,29.24,29.10,29.09,29.14,29.09,28.81,28.93,29.02,28.66,28.51,28.77,28.41,27.81,28.11,28.64,28.73,28.89,28.36,28.83,28.47,28.46,28.61,28.34,28.26,28.40,28.89,28.92,28.75,29.26,29.06,29.03,29.21,29.25,29.19,29.12,29.40,29.47,29.27,29.30,29.24,29.57,29.60,29.75,29.63,29.20,29.51,29.49,29.25,29.07,29.10,29.42,29.27,29.07,28.84,28.73,28.84,28.67,28.97,28.83,28.76,29.02,29.03,29.29,29.20,28.95,29.06,29.02,29.26,29.30,29.35,29.41,29.05,28.98,29.30,29.23,29.07,29.22,29.45,29.43,29.12,29.48,29.58,29.47,29.56,29.62,29.75,29.62,29.75,29.88,29.88,29.68,29.91,30.03,29.79,29.92,29.83,29.91,29.78,29.72,29.63,29.63,29.70,29.27,29.28,29.59,29.49,29.04,29.15,28.89,29.12,28.98,29.30,29.43,29.42,29.61,29.51,29.65,29.74,29.73,29.86,29.84,29.96,29.95,30.03,29.98,30.08,30.11,30.08,30.17,30.22,29.92,29.94,30.11,30.03,29.79,29.83,30.03,29.83,29.72,29.78,29.74,29.56,29.38,29.33,29.38,29.19,29.37,29.21,29.58,29.47,29.71,29.78,29.65,29.79,29.88,29.86,29.73,29.84,30.07,30.00,29.96,30.11,30.14,30.07,30.19,30.28,29.99,30.12,30.23,30.02,29.92,30.15,30.09,29.84,30.02,30.08,29.92,29.79,29.61,29.76,29.97,29.47,29.52,29.90,29.84,29.63,29.73,29.86,29.85,29.64,29.83,29.92,29.84,30.06,30.22,30.21,29.85,29.97,30.18,30.09,29.87,30.06,30.12,30.00,29.94,30.01,29.99,29.77,29.66,29.81,29.49,29.74,29.40,29.79,29.75,29.64,29.46,29.83,29.74,29.48,29.68,29.76,29.79,29.74,29.89,30.06,29.99,30.09,30.01,30.10,30.15,29.91,29.99,30.18,29.90,29.82,30.05,30.14,29.84,29.89,30.00,29.86,29.57,29.38,29.65,29.58,29.35,29.61,29.73,29.55,29.41,29.62,29.53,29.36,29.39,29.51,29.36,29.30,29.48,29.38,29.61,29.23,29.62,29.65,29.60,29.61,29.59,29.90,29.97,30.04,29.75,29.59,29.97,29.88,29.51,29.60,29.88,29.60,29.47,29.54,29.63,29.35,29.20,29.56,29.41,29.16,29.01,28.72,28.83,28.61,28.41,28.16,28.82,29.11,28.78,28.64,29.29,29.27,28.98,29.23,29.46,29.31,29.22,29.54,29.54,29.47,29.45,29.76,29.88,30.07,29.93,29.94,30.05,29.90,29.55,29.80,29.91,29.34,29.39,29.64,29.30,29.08,29.06,29.37,29.08,28.89,29.07,29.07,28.69,28.54,28.30,28.22,28.55,27.71,28.51,28.84,28.25,28.55,29.06,28.81,28.30,29.01,29.06,28.94,28.98,29.26,29.38,29.09,29.50,29.51,28.82,28.87,29.42,29.11,28.59,28.87,29.19,29.21,28.94,28.60,28.55,28.74,28.65,28.39,28.60,28.71,28.35,28.05,28.41,28.27,27.74,27.00,26.66,26.18,26.59,27.30,27.56,27.86,28.42,28.28,27.60,28.21,28.63,28.89,28.32,29.07,29.15,28.41,28.91,29.35,28.99,28.78,29.38,29.52,29.19,29.28,29.00,28.85,28.48,28.60,28.40,28.17,28.17,28.07,27.77,27.59,27.48,27.53,27.18,26.82,26.36,27.14,26.28,27.39,26.53,25.67,25.81,26.52,26.26,25.97,26.94,27.13,27.18,27.98,28.03,27.45,27.85,28.48,28.02,27.97,28.64,28.85,28.42,28.89,28.49,28.39,28.03,28.00,27.75,27.54,27.31,27.29,27.13,26.63,26.74,26.32,25.53,25.31,24.98,25.91,25.63,24.52,24.58,23.57,23.47,24.55,23.95,23.91,24.54,25.13,25.00,25.31,25.66,25.41,25.88,26.39,26.67,26.88,26.95,27.55,27.54,27.81,28.01,28.52,28.79,28.69,28.67,28.17,28.23,28.20,27.92,27.61,27.68,27.45,26.93,26.84,26.92,26.44,25.99,25.90,25.89,25.29,24.81,25.11,24.75,24.43,23.99,24.21,23.95,23.13,23.49,23.86,23.35,22.00,22.94,23.59,21.99,20.93,22.35,22.93,22.28,23.12,29.34,29.67,28.86,29.02,29.14,28.77,29.38,29.33,28.73,29.00,29.53,29.29,29.11,29.17,29.39,29.30,28.76,29.07,28.51,29.04,28.72,28.93,28.57,28.42,28.73,28.90,28.58,28.21,28.50,28.19,28.30,27.80,27.90,27.49,27.77,27.18,27.22,27.20,27.48,26.99,26.75,27.42,27.71,27.48,28.54,28.33,27.62,28.06,28.02,26.99,27.23,26.89,27.26,26.70,27.17,27.08,27.53,27.53,28.19,27.83,27.78,27.41,27.51,27.10,27.40,27.00,26.63,26.42,26.78,26.28,26.69,27.04,26.75,26.77,27.02,26.87,26.99,27.12,26.99,27.49,27.22,28.05,28.34,28.61,28.92,29.35,29.42,28.87,29.72,29.31,29.37,29.76,29.68,30.02,30.18,29.90,30.14,30.16,30.13,29.89,29.65,30.07,29.71,29.57,29.51,29.42,29.37,29.09,29.11,29.21,28.90,28.65,28.70,28.84,28.37,28.16,28.66,28.20,28.01,28.22,28.37,27.74,27.69,28.06,28.12,27.41,27.89,28.32,27.81,27.65,28.25,28.50,28.08,27.87,28.42,28.48,28.09,27.78,27.67,27.47,27.26,27.05,27.16,26.96,26.98,27.04,26.89,26.83,27.36,26.89,27.08,27.19,27.37,27.38,27.66,28.05,28.88,28.63,29.02,29.00,28.77,29.20,29.26,29.59,29.65,30.08,30.18,29.85,29.81,29.77,30.00,30.01,30.00,30.36,30.16,30.49,30.39,29.95,30.18,29.86,29.98,30.11,29.58,29.56,29.77,29.58,29.21,29.41,29.48,29.32,29.07,28.98,29.16,29.49,29.15,29.35,29.29,29.41,29.23,29.55,29.36,29.60,29.54,29.57,29.58,29.80,29.79,29.85,29.91,30.13,29.95,30.35,30.20,30.06,30.18,30.30,30.05,29.94,30.18,30.05,30.16,29.92,30.14,29.92,29.93,29.77,29.33,29.47,29.67,29.73,29.26,29.49,29.65,29.55,29.19,29.49,29.59,29.47,29.37,29.63,29.56,29.66,29.88,29.74,29.80,30.00,29.73,29.44,29.53,29.64,29.44,29.53,29.15,29.43,29.09,29.05,28.20,28.64,28.10,28.38,28.79,28.83,28.92,28.65,28.91,28.58,28.89,28.76,29.35,29.49,29.17,29.31,28.96,29.22,28.95,28.89,29.00,29.04,28.45,28.28,28.10,28.02,28.12,27.67,27.84,27.50,27.71,27.75,27.41,27.52,27.67,28.30,28.35,28.07,28.62,28.66,28.37,28.52,27.96,27.97,28.21,28.06,28.01,28.00,28.04,27.82,28.39,28.30,28.85,28.39,29.16,29.10,29.65,29.51,29.02,28.63,28.54,27.78,27.95,27.24,27.59,27.15,27.41,27.00,27.47,27.01,27.67,27.43,27.75,27.47,28.15,27.80,28.84,28.60,28.67,29.00,28.79,29.20,29.11,29.56,29.53],[14.10,12.25,11.31,10.28,11.06,10.97,11.83,12.26,12.47,11.60,11.04,12.27,11.55,10.71,11.02,11.77,10.53,10.07,10.45,9.98,9.20,9.53,9.43,8.65,8.54,9.02,8.91,7.76,8.78,9.10,8.12,7.78,8.61,8.68,8.02,7.56,6.63,7.01,6.68,8.25,8.31,9.19,9.32,10.97,10.33,12.44,13.59,15.06,15.64,15.36,16.57,15.43,13.45,12.41,11.33,9.64,9.99,9.51,9.81,9.46,9.80,10.11,11.96,11.76,10.86,10.85,11.86,11.06,10.23,10.25,11.54,11.22,10.72,10.93,10.50,10.86,10.11,11.66,11.13,12.30,12.24,13.30,13.71,13.49,14.39,15.00,14.90,14.07,14.49,14.93,14.53,13.77,14.53,14.73,15.85,16.22,16.46,16.07,15.48,14.32,14.03,12.69,13.65,14.26,13.22,12.59,13.87,13.92,13.03,12.95,11.88,11.44,12.21,11.28,12.22,11.13,12.51,11.69,12.59,13.12,13.14,13.75,14.31,14.05,14.91,14.26,13.64,14.38,14.87,13.98,13.80,14.84,14.76,13.91,14.41,15.32,15.08,14.59,15.46,15.62,14.93,15.60,14.63,14.94,14.42,13.85,13.57,12.20,13.08,12.13,12.84,11.21,12.30,11.85,12.19,11.38,10.82,11.03,10.86,9.56,10.00,10.20,9.60,8.98,9.07,8.45,8.69,9.47,9.12,8.39,9.70,9.82,9.10,9.69,10.62,10.71,10.81,10.17,9.72,9.75,8.88,8.26,7.43,6.77,5.53,5.78,6.06,6.69,6.85,9.07,9.52,12.38,14.50,13.30,12.18,10.77,8.96,8.87,6.90,8.30,8.11,7.91,7.99,7.66,6.74,7.10,6.12,7.69,7.00,8.02,8.01,7.96,9.52,8.54,7.86,7.34,5.85,5.38,4.78,4.35,4.83,5.04,3.20,3.57,5.20,5.19,3.41,5.55,5.80,5.86,5.48,6.68,7.36,8.13,8.16,8.20,7.08,8.11,6.75,8.06,8.04,8.74,9.01,7.77,7.41,6.00,6.33,5.91,4.64,4.85,5.38,4.25,3.07,3.73,3.95,2.42,2.06,1.25,0.76,1.18,2.44,3.36,2.80,4.22,4.81,4.52,5.42,6.06,5.76,7.12,6.76,7.92,8.28,9.21,9.24,9.82,10.91,9.75,10.30,9.99,10.53,9.56,10.67,10.47,9.21,9.54,10.44,9.76,8.49,9.82,10.12,9.20,8.95,8.20,7.10,7.35,6.10,7.58,6.35,8.16,7.61,8.53,8.63,9.85,10.01,11.30,10.17,9.61,10.60,10.89,9.85,9.75,10.60,10.51,8.92,9.44,10.43,9.97,9.03,7.93,8.08,7.97,7.08,7.81,6.22,8.19,7.26,8.79,9.90,10.64,11.15,12.38,13.17,11.84,11.71,10.76,11.13,10.12,9.39,8.09,8.09,6.80,7.95,6.85,8.11,8.26,9.53,11.87,14.01,12.87,11.11,12.52,13.82,13.68,13.91,14.33,16.21,17.24,17.41,19.04,20.26,21.45,18.94,20.43,19.54,20.51,19.51,15.66,17.11,18.46,15.66,14.00,16.44,16.85,15.52,16.02,14.85,14.68,14.18,16.53,15.96,13.92,16.29,17.46,18.01,17.72,19.46,19.75,19.93,22.58,22.64,22.96,22.22,22.93,20.78,22.13,23.62,21.90,22.11,19.98,20.99,22.61,19.82,20.20,22.65,20.68,18.78,21.94,23.07,23.62,24.23,24.82,24.90,24.69,23.89,24.42,24.51,23.29,22.42,24.47,24.62,22.38,23.39,24.49,23.96,22.45,24.64,24.93,23.38,23.91,24.61,25.10,24.90,25.37,25.19,25.70,25.87,26.44,26.57,26.07,26.19,26.07,25.40,26.44,26.22,25.23,25.40,26.59,25.34,25.15,26.10,25.59,26.54,25.86,26.46,25.82,25.30,25.65,25.50,24.26,24.21,24.79,23.26,22.24,22.77,23.21,20.60,20.01,19.71,22.12,21.11,22.55,21.82,23.15,24.40,23.99,23.53,22.19,21.30,19.87,18.83,20.24,18.79,18.99,21.00,21.79,20.31,21.63,22.65,22.74,22.91,23.85,24.30,24.43,24.72,25.31,26.51,26.36,27.24,26.72,25.77,26.67,27.36,26.32,26.06,26.85,27.27,27.52,26.96,26.63,26.97,25.87,25.92,26.58,26.03,24.96,25.39,25.78,24.68,23.70,25.54,24.65,23.31,23.48,24.21,24.44,24.26,25.68,25.27,24.99,26.08,26.59,26.34,26.52,27.18,27.44,27.05,27.41,28.09,28.32,28.54,27.80,27.40,27.43,27.87,28.39,27.99,28.41,28.39,27.83,27.57,27.23,27.02,27.34,27.23,26.46,26.82,27.07,26.25,25.76,26.15,26.47,25.47,25.87,26.63,26.59,27.41,27.63,27.51,27.99,28.39,28.21,28.19,28.60,28.92,28.68,28.58,29.10,29.30,29.09,29.41,28.94,29.33,29.03,28.76,29.20,28.92,28.74,28.55,28.47,28.11,28.34,28.27,27.78,27.61,28.10,27.80,26.98,27.44,27.87,27.18,26.96,27.37,27.19,26.81,27.01,27.57,27.68,27.73,28.07,28.50,28.50,28.23,28.35,28.85,28.63,28.45,28.82,29.18,28.69,28.72,29.10,29.24,29.00,29.21,29.15,28.99,28.79,28.33,28.26,28.20,28.19,28.41,28.79,27.99,28.00,28.33,28.15,27.70,27.90,28.26,27.55,27.45,26.86,26.51,27.13,26.62,27.37,27.21,27.75,28.00,28.11,28.72,28.46,28.35,28.75,29.00,28.79,28.83,29.16,29.33,29.14,29.24,29.58,29.50,29.80,29.57,29.62,29.34,29.39,29.46,29.32,29.10,29.01,29.22,28.89,28.89,28.92,28.71,28.30,28.38,28.48,27.94,27.65,26.85,26.47,27.05,26.74,26.17,26.23,24.73,24.06,25.37,24.13,25.46,24.33,23.45,24.80,23.86,24.71,24.79,25.14,26.32,26.98,26.25,26.93,27.26,27.48,28.21,27.94,27.71,28.31,28.50,28.39,28.37,28.68,28.74,28.83,28.90,29.13,29.10,28.94,29.29,29.61,29.36,29.32,29.70,29.63,29.88,29.81,29.77,29.72,29.65,29.65,29.53,29.41,29.38,29.40,29.31,29.20,29.12,29.14,28.84,28.74,28.91,28.41,27.99,28.52,28.75,27.93,28.04,28.34,28.54,28.45,28.97,29.16,29.02,28.93,29.20,29.45,29.19,29.30,29.64,29.54,29.49,29.64,29.86,29.78,29.78,29.86,29.39,29.56,29.40,29.23,29.54,29.43,28.99,29.18,29.31,28.83,28.70,29.04,28.73,28.10,28.40,28.85,28.92,29.05,28.66,29.05,28.55,28.52,28.69,28.25,28.40,28.57,29.08,29.04,28.97,29.57,29.35,29.14,29.50,29.64,29.42,29.49,29.77,29.79,29.53,29.65,29.61,29.88,29.92,30.03,29.94,29.52,29.75,29.84,29.50,29.33,29.43,29.70,29.60,29.33,29.11,28.95,29.01,28.89,29.17,28.98,29.07,29.30,29.32,29.55,29.56,29.20,29.39,29.27,29.56,29.52,29.54,29.62,29.28,29.20,29.54,29.60,29.42,29.48,29.81,29.79,29.44,29.75,29.90,29.75,29.79,29.94,30.08,29.91,29.98,30.20,30.20,29.98,30.20,30.34,30.04,30.24,30.11,30.17,30.10,30.04,29.93,29.94,29.99,29.57,29.55,29.91,29.76,29.37,29.37,29.09,29.34,29.23,29.48,29.67,29.67,29.78,29.81,29.94,29.98,30.04,30.10,30.17,30.23,30.24,30.25,30.29,30.41,30.46,30.31,30.45,30.48,30.15,30.24,30.42,30.34,30.09,30.19,30.41,30.15,30.00,30.15,30.11,29.85,29.67,29.60,29.54,29.39,29.63,29.54,29.84,29.69,29.99,30.08,29.91,30.01,30.14,30.21,30.02,30.15,30.38,30.28,30.22,30.43,30.46,30.31,30.54,30.49,30.28,30.38,30.53,30.32,30.23,30.47,30.41,30.16,30.29,30.42,30.25,30.08,29.90,30.05,30.26,29.71,29.73,30.19,30.07,29.79,30.01,30.12,30.08,29.82,30.08,30.20,30.10,30.35,30.51,30.53,30.18,30.28,30.46,30.37,30.14,30.32,30.39,30.26,30.23,30.32,30.26,30.05,29.92,30.10,29.77,30.01,29.58,29.98,30.06,29.90,29.66,30.10,30.06,29.75,29.87,30.04,30.03,29.98,30.12,30.29,30.26,30.40,30.28,30.43,30.42,30.17,30.31,30.47,30.21,30.11,30.38,30.44,30.13,30.19,30.29,30.15,29.86,29.66,29.93,29.91,29.65,29.88,30.05,29.85,29.61,29.89,29.87,29.65,29.58,29.89,29.72,29.60,29.76,29.63,29.84,29.50,29.92,30.00,29.91,29.89,29.86,30.12,30.29,30.36,30.05,29.97,30.28,30.20,29.81,29.94,30.21,29.92,29.79,29.91,29.96,29.69,29.52,29.91,29.74,29.48,29.32,29.03,29.16,28.90,28.75,28.54,29.05,29.49,29.16,29.00,29.53,29.62,29.44,29.64,29.80,29.71,29.65,29.82,29.88,29.82,29.83,30.06,30.23,30.29,30.18,30.27,30.39,30.20,29.96,30.17,30.22,29.70,29.78,30.02,29.69,29.49,29.47,29.69,29.45,29.27,29.46,29.40,29.05,28.94,28.73,28.63,28.97,28.21,28.88,29.26,28.75,29.00,29.44,29.29,28.84,29.44,29.51,29.33,29.37,29.70,29.75,29.54,29.92,29.96,29.32,29.34,29.76,29.57,29.07,29.25,29.58,29.58,29.50,29.13,29.05,29.18,29.10,28.87,29.07,29.22,28.78,28.52,28.88,28.72,28.18,27.67,27.30,26.81,27.09,27.79,28.17,28.35,28.91,28.77,28.08,28.77,29.18,29.22,28.75,29.60,29.57,28.91,29.35,29.82,29.47,29.21,29.84,29.90,29.57,29.79,29.39,29.21,28.95,29.06,28.96,28.53,28.59,28.60,28.20,27.99,28.09,28.08,27.72,27.36,26.79,27.50,26.70,27.76,26.99,26.35,26.36,26.93,26.67,26.44,27.35,27.62,27.68,28.39,28.49,27.92,28.27,28.99,28.59,28.42,29.12,29.30,28.89,29.37,29.00,28.84,28.52,28.49,28.27,27.99,27.89,27.86,27.61,27.13,27.38,26.85,25.91,25.89,25.68,26.44,26.26,25.40,25.20,24.27,24.42,25.47,24.79,24.66,25.42,25.87,25.68,25.84,26.18,26.11,26.30,26.88,27.13,27.29,27.39,27.99,27.92,28.24,28.39,28.98,29.22,29.13,29.13,28.64,28.60,28.71,28.47,27.99,28.14,27.91,27.47,27.29,27.39,27.02,26.50,26.49,26.39,25.85,25.57,25.81,25.67,25.30,25.04,25.21,25.07,24.27,24.59,24.73,24.50,23.18,23.86,24.38,22.94,21.91,23.10,23.61,22.93,24.02,29.53,29.92,29.21,29.38,29.44,29.11,29.58,29.57,29.16,29.33,29.72,29.55,29.31,29.41,29.65,29.55,29.08,29.32,28.85,29.27,29.06,29.27,28.97,28.83,29.12,29.22,28.90,28.62,28.87,28.54,28.51,28.03,28.06,27.77,27.99,27.36,27.31,27.22,27.64,27.22,27.07,27.66,27.98,27.82,28.90,28.70,28.18,28.37,28.25,27.59,27.46,27.15,27.43,27.03,27.33,27.27,27.78,27.76,28.46,28.10,28.09,27.72,27.70,27.51,27.70,27.23,27.00,26.63,27.02,26.58,27.00,27.23,26.99,26.86,27.09,26.99,27.39,27.41,27.35,27.79,27.60,28.41,28.63,28.91,29.24,29.64,29.72,29.22,29.98,29.58,29.68,30.09,29.95,30.25,30.39,30.21,30.36,30.40,30.39,30.07,29.95,30.31,29.98,29.84,29.78,29.66,29.67,29.37,29.39,29.48,29.22,29.03,29.06,29.19,28.63,28.59,29.00,28.60,28.39,28.66,28.72,28.09,28.11,28.54,28.51,27.72,28.25,28.82,28.13,27.89,28.45,28.87,28.34,28.09,28.78,28.85,28.46,28.01,27.87,27.75,27.39,27.30,27.33,27.21,27.25,27.29,27.21,26.92,27.51,27.11,27.25,27.23,27.52,27.66,27.94,28.47,29.16,28.99,29.30,29.18,29.02,29.56,29.59,29.82,29.90,30.25,30.40,30.07,30.06,30.13,30.27,30.29,30.25,30.58,30.41,30.64,30.57,30.28,30.41,30.17,30.23,30.30,29.89,29.79,30.01,29.84,29.53,29.68,29.75,29.66,29.39,29.33,29.45,29.71,29.46,29.67,29.56,29.68,29.54,29.83,29.70,29.94,29.90,29.84,29.95,30.17,30.13,30.16,30.27,30.37,30.26,30.53,30.43,30.32,30.39,30.51,30.32,30.25,30.42,30.30,30.40,30.18,30.40,30.19,30.20,30.04,29.67,29.78,30.01,30.03,29.56,29.79,29.98,29.81,29.46,29.73,29.90,29.69,29.64,29.95,29.90,30.05,30.18,30.06,30.11,30.21,30.00,29.76,29.89,29.95,29.74,29.87,29.50,29.76,29.40,29.42,28.61,28.98,28.51,28.72,29.12,29.23,29.31,29.02,29.27,28.95,29.23,29.12,29.68,29.83,29.51,29.64,29.30,29.48,29.15,29.28,29.33,29.42,28.73,28.70,28.20,28.26,28.49,27.79,28.05,27.69,27.90,27.88,27.63,27.84,28.01,28.56,28.53,28.29,28.78,28.87,28.59,28.76,28.15,28.09,28.37,28.14,28.32,28.31,28.28,28.22,28.65,28.61,29.08,28.75,29.35,29.34,29.83,29.74,29.26,28.85,28.79,28.05,28.20,27.72,27.92,27.55,27.60,27.19,27.66,27.22,28.02,27.64,28.08,27.89,28.40,28.10,29.10,29.03,28.99,29.29,29.12,29.55,29.52,29.92,29.72],[14.61,13.01,11.47,10.75,11.63,11.80,12.84,13.04,13.49,12.67,12.22,13.40,12.80,12.13,12.15,12.84,11.29,11.38,11.83,10.87,10.05,10.61,10.87,9.37,9.06,10.02,9.73,8.56,9.18,9.79,8.58,7.60,8.72,8.97,7.72,6.94,6.73,7.20,7.21,8.16,8.89,9.77,10.15,11.50,11.12,13.42,13.66,15.22,15.47,15.95,16.64,16.06,14.24,13.20,12.11,10.50,10.43,10.04,9.97,9.84,9.75,10.29,12.04,11.95,11.12,11.01,12.21,11.49,11.03,10.77,12.17,11.83,11.13,11.26,11.35,11.58,11.23,12.65,12.38,13.51,13.37,14.45,15.00,14.51,15.45,15.76,16.03,15.25,15.31,15.81,15.48,14.62,15.24,15.55,16.79,17.29,17.47,16.87,16.14,14.97,14.44,13.26,14.28,14.74,13.48,13.19,14.44,13.80,13.24,13.20,12.47,12.35,13.02,12.23,13.39,12.39,13.77,13.05,13.82,14.27,14.36,14.81,15.44,14.82,16.05,15.34,14.91,15.18,15.78,14.97,14.75,15.61,15.65,14.87,15.42,16.16,15.91,15.31,16.13,16.59,15.48,16.37,15.16,15.62,15.36,14.27,14.13,13.02,13.70,13.09,13.71,12.07,13.38,12.90,13.28,12.31,11.95,11.94,11.93,10.74,11.04,11.12,10.11,9.63,9.66,8.87,9.41,10.19,9.62,8.91,10.84,10.78,9.78,10.65,11.65,11.48,11.75,10.62,10.17,10.58,9.66,9.23,8.40,7.10,6.00,6.93,7.29,7.54,7.71,10.36,10.45,12.63,14.97,13.46,13.45,11.40,9.15,9.11,7.71,8.59,8.33,8.62,9.12,8.86,7.94,8.31,7.02,8.89,7.38,9.00,8.53,8.68,10.31,9.74,8.55,8.44,6.76,6.64,5.50,4.76,5.52,5.74,3.37,3.43,5.62,5.48,3.69,5.40,6.31,6.15,5.47,6.82,8.10,8.83,9.40,9.28,7.97,9.67,8.14,9.79,9.51,10.06,10.15,8.99,8.89,7.62,8.28,7.18,5.86,5.79,6.52,5.04,3.85,4.13,4.28,3.12,3.56,2.67,1.49,0.78,1.42,2.46,2.72,4.11,4.87,5.07,6.73,6.59,6.18,7.41,7.48,8.92,9.04,10.19,10.33,10.84,11.66,10.45,11.37,10.84,11.42,10.25,11.08,11.11,9.80,10.08,11.07,10.36,9.25,10.15,10.80,9.83,9.34,8.77,7.31,7.37,6.28,7.84,7.05,9.02,8.35,9.56,9.71,11.30,11.48,12.08,11.30,11.06,11.69,11.65,10.73,10.99,11.32,11.16,9.71,10.34,10.76,10.07,9.19,7.49,8.44,8.53,7.31,8.62,7.25,9.14,8.53,9.97,11.08,11.89,11.92,13.42,14.42,12.84,13.26,12.16,12.32,11.28,10.70,9.25,9.79,8.15,9.50,8.60,9.82,9.86,10.89,12.66,14.86,13.33,12.28,14.23,14.96,14.81,14.18,16.00,17.92,16.78,17.61,19.25,20.68,21.90,19.88,20.90,19.78,20.93,20.20,16.74,17.38,19.10,16.70,14.67,17.25,17.96,16.17,16.56,15.46,15.50,15.02,16.86,16.69,14.55,16.52,18.16,18.83,17.95,19.51,20.54,20.68,22.75,22.94,23.45,22.77,23.42,21.59,22.45,23.84,22.24,22.61,20.55,21.72,22.93,20.62,20.60,22.85,21.29,19.71,22.36,23.42,23.89,24.61,25.33,25.34,25.22,24.53,24.98,24.96,23.76,23.00,24.81,24.86,22.92,23.84,24.74,24.17,23.26,25.06,25.09,23.84,24.13,24.66,25.40,25.24,25.85,25.80,26.15,26.37,26.86,27.01,26.51,26.74,26.42,25.77,26.86,26.59,25.60,26.18,26.96,25.97,25.99,26.76,26.09,27.11,26.15,26.78,26.23,25.36,25.79,25.84,24.57,24.20,24.89,23.63,22.60,22.66,23.10,20.81,20.18,19.98,22.15,21.22,22.47,21.82,23.41,24.41,24.22,23.57,22.33,21.85,20.25,19.41,20.57,19.45,19.78,21.83,22.49,21.34,22.58,23.45,23.59,23.64,24.47,25.12,25.13,25.37,25.90,27.02,26.94,27.70,27.22,26.35,27.11,27.81,26.83,26.65,27.32,27.71,27.87,27.45,27.04,27.23,26.47,26.40,27.00,26.52,25.49,25.83,26.25,25.30,24.45,26.13,25.35,23.99,24.36,24.95,25.21,25.15,26.43,26.21,25.89,26.70,27.13,26.92,27.26,27.59,27.88,27.56,27.84,28.46,28.67,28.95,28.21,27.94,27.91,28.23,28.78,28.36,28.71,28.79,28.27,28.02,27.75,27.64,27.75,27.74,27.00,27.39,27.53,26.77,26.34,26.73,26.92,26.05,26.56,27.16,27.17,27.81,28.04,27.85,28.23,28.67,28.53,28.46,28.85,29.21,28.92,28.83,29.38,29.52,29.33,29.62,29.11,29.58,29.28,29.00,29.39,29.17,29.04,28.86,28.78,28.46,28.65,28.57,28.12,28.04,28.35,28.16,27.38,27.96,28.14,27.56,27.35,27.89,27.68,27.20,27.35,27.75,27.94,27.98,28.28,28.64,28.67,28.45,28.61,29.02,28.80,28.66,28.92,29.31,28.91,28.89,29.30,29.43,29.25,29.39,29.32,29.19,28.97,28.62,28.49,28.48,28.52,28.62,28.96,28.29,28.30,28.54,28.46,27.97,28.26,28.49,27.81,27.71,27.23,26.87,27.57,27.03,27.75,27.36,27.99,28.22,28.32,28.81,28.57,28.56,28.82,29.12,28.91,28.94,29.31,29.48,29.22,29.33,29.71,29.60,29.94,29.75,29.76,29.54,29.50,29.54,29.46,29.31,29.14,29.30,29.09,29.03,29.07,28.89,28.58,28.60,28.69,28.26,27.90,27.08,26.85,27.23,27.09,26.32,26.61,25.03,24.45,25.80,24.63,25.83,24.81,24.00,25.26,24.52,25.20,25.19,25.65,26.68,27.43,26.68,27.19,27.35,27.77,28.36,28.02,27.81,28.36,28.58,28.56,28.57,28.84,28.85,28.98,29.02,29.22,29.18,29.10,29.36,29.70,29.48,29.42,29.80,29.76,30.02,29.91,29.90,29.90,29.74,29.78,29.64,29.55,29.44,29.50,29.43,29.32,29.23,29.20,28.96,28.93,29.02,28.55,28.13,28.71,28.88,28.12,28.23,28.24,28.66,28.58,29.09,29.19,29.09,29.04,29.25,29.51,29.22,29.32,29.67,29.64,29.54,29.59,29.99,29.87,29.89,29.89,29.46,29.60,29.49,29.31,29.56,29.45,29.05,29.26,29.39,28.92,28.83,29.09,28.79,28.28,28.56,28.88,28.96,29.11,28.55,28.92,28.39,28.56,28.62,28.30,28.33,28.55,29.12,29.08,29.00,29.56,29.38,29.22,29.49,29.64,29.44,29.48,29.81,29.80,29.59,29.72,29.66,30.02,30.05,30.14,30.04,29.70,29.90,29.89,29.57,29.41,29.48,29.80,29.64,29.43,29.24,29.09,29.14,28.98,29.24,29.05,29.12,29.31,29.37,29.55,29.53,29.20,29.35,29.25,29.57,29.53,29.56,29.66,29.29,29.27,29.62,29.70,29.53,29.60,29.97,29.90,29.51,29.79,30.03,29.91,29.88,30.02,30.21,29.99,30.11,30.36,30.34,30.11,30.34,30.45,30.21,30.37,30.25,30.35,30.20,30.20,30.09,30.02,30.11,29.69,29.67,30.02,29.88,29.43,29.56,29.26,29.43,29.34,29.57,29.73,29.83,29.92,29.97,30.05,30.14,30.16,30.23,30.26,30.38,30.37,30.41,30.41,30.55,30.59,30.46,30.62,30.64,30.23,30.37,30.57,30.47,30.22,30.33,30.52,30.26,30.14,30.30,30.23,29.97,29.80,29.75,29.69,29.56,29.76,29.68,30.01,29.82,30.13,30.21,30.07,30.11,30.25,30.32,30.19,30.28,30.48,30.43,30.38,30.57,30.62,30.48,30.74,30.65,30.38,30.55,30.68,30.47,30.39,30.62,30.59,30.30,30.45,30.57,30.39,30.25,30.09,30.19,30.41,29.87,29.89,30.32,30.22,29.92,30.16,30.28,30.27,29.89,30.26,30.31,30.24,30.54,30.65,30.72,30.32,30.42,30.60,30.51,30.32,30.49,30.55,30.42,30.38,30.46,30.43,30.25,30.11,30.23,29.94,30.18,29.67,30.12,30.22,30.03,29.76,30.27,30.18,29.89,29.98,30.19,30.15,30.13,30.24,30.46,30.41,30.57,30.42,30.57,30.55,30.28,30.41,30.66,30.35,30.28,30.54,30.60,30.27,30.34,30.48,30.31,30.06,29.84,30.12,30.08,29.83,30.00,30.15,29.96,29.85,30.06,30.00,29.81,29.74,30.01,29.84,29.65,29.86,29.75,29.90,29.55,30.00,30.12,30.09,29.99,30.02,30.28,30.43,30.52,30.20,30.09,30.42,30.35,29.97,30.10,30.40,30.06,29.94,30.08,30.13,29.87,29.72,30.13,29.91,29.64,29.51,29.24,29.36,29.11,28.91,28.81,29.23,29.60,29.35,29.17,29.69,29.76,29.56,29.80,29.93,29.86,29.80,29.99,30.04,29.98,29.99,30.20,30.35,30.44,30.31,30.45,30.58,30.36,30.07,30.36,30.42,29.85,29.93,30.21,29.88,29.66,29.68,29.95,29.60,29.48,29.70,29.66,29.23,29.24,28.92,28.96,29.18,28.54,29.08,29.41,28.97,29.14,29.58,29.49,28.99,29.55,29.66,29.48,29.52,29.82,29.90,29.68,30.09,30.12,29.48,29.50,29.99,29.81,29.29,29.54,29.79,29.76,29.73,29.42,29.35,29.35,29.36,29.23,29.33,29.37,29.05,28.84,29.08,28.92,28.39,27.82,27.55,27.20,27.46,28.08,28.38,28.53,29.09,28.96,28.25,28.91,29.32,29.39,28.95,29.75,29.74,29.11,29.50,30.00,29.61,29.39,30.02,30.12,29.79,29.98,29.60,29.46,29.26,29.26,29.12,28.79,28.84,28.85,28.42,28.18,28.20,28.30,27.92,27.61,27.09,27.73,26.93,27.86,27.10,26.51,26.55,27.21,26.95,26.67,27.63,27.91,27.90,28.58,28.62,28.11,28.53,29.18,28.73,28.64,29.31,29.47,29.09,29.64,29.25,29.08,28.90,28.73,28.44,28.34,28.28,28.07,27.91,27.54,27.75,27.14,26.46,26.39,26.13,26.89,26.70,25.72,25.49,24.57,24.61,25.77,25.19,24.90,25.60,26.19,26.08,26.29,26.48,26.47,26.78,27.15,27.58,27.57,27.68,28.29,28.21,28.44,28.62,29.14,29.38,29.31,29.34,28.87,28.86,28.98,28.73,28.27,28.44,28.24,27.83,27.67,27.80,27.45,27.05,26.92,26.96,26.46,26.07,26.25,26.13,25.74,25.27,25.47,25.48,24.54,24.65,25.04,24.78,23.29,23.97,24.76,23.07,21.76,23.22,23.68,23.14,24.15,29.60,30.06,29.40,29.53,29.66,29.40,29.80,29.83,29.45,29.56,29.95,29.78,29.51,29.58,29.83,29.74,29.31,29.50,29.11,29.47,29.30,29.49,29.11,29.00,29.41,29.40,29.10,28.77,29.15,28.86,28.81,28.41,28.46,28.10,28.28,27.57,27.55,27.33,27.91,27.48,27.24,27.81,28.23,28.06,28.99,28.73,28.43,28.44,28.31,27.76,27.60,27.25,27.53,27.10,27.41,27.28,27.84,27.84,28.49,28.23,28.21,27.87,27.79,27.49,27.73,27.21,27.05,26.50,27.00,26.53,27.16,27.34,27.25,26.97,27.43,27.23,27.55,27.72,27.62,28.14,27.95,28.85,28.98,29.17,29.43,29.77,29.91,29.36,30.09,29.80,29.85,30.18,30.08,30.34,30.48,30.31,30.49,30.50,30.53,30.21,30.07,30.43,30.15,29.97,29.98,29.81,29.82,29.57,29.58,29.72,29.50,29.28,29.33,29.46,29.00,28.97,29.32,28.97,28.67,29.02,29.10,28.37,28.35,28.86,28.79,27.97,28.48,29.03,28.22,28.17,28.69,29.01,28.44,28.27,28.80,28.80,28.61,28.14,28.09,28.00,27.70,27.49,27.68,27.48,27.55,27.38,27.41,26.89,27.60,27.19,27.44,27.47,27.65,27.77,27.83,28.59,29.25,29.06,29.40,29.23,29.05,29.62,29.70,29.95,30.02,30.33,30.42,30.13,30.15,30.19,30.41,30.36,30.31,30.68,30.47,30.74,30.68,30.34,30.49,30.23,30.26,30.36,29.99,29.94,30.09,29.89,29.72,29.75,29.84,29.75,29.60,29.44,29.62,29.83,29.60,29.79,29.71,29.81,29.64,29.92,29.88,30.06,29.98,29.97,30.02,30.25,30.25,30.18,30.34,30.44,30.35,30.66,30.51,30.41,30.49,30.64,30.43,30.34,30.54,30.43,30.54,30.26,30.43,30.23,30.25,30.10,29.82,29.88,30.13,30.16,29.68,29.89,30.09,29.97,29.57,29.82,30.00,29.82,29.81,30.05,30.01,30.18,30.26,30.16,30.18,30.28,30.12,29.87,30.01,30.03,29.86,30.00,29.67,29.93,29.63,29.68,28.82,29.22,28.74,28.96,29.25,29.39,29.52,29.20,29.52,29.14,29.40,29.24,29.80,29.97,29.62,29.71,29.40,29.64,29.38,29.45,29.48,29.60,28.96,28.89,28.51,28.46,28.71,27.91,28.33,28.01,28.13,28.22,27.90,28.20,28.21,28.78,28.84,28.53,28.92,29.07,28.91,28.96,28.53,28.47,28.76,28.59,28.69,28.54,28.72,28.55,28.94,28.80,29.23,28.89,29.50,29.57,29.99,29.93,29.40,29.10,29.10,28.52,28.62,28.05,28.24,27.96,28.07,27.52,27.96,27.51,28.18,27.79,28.27,28.14,28.56,28.32,29.26,29.09,29.13,29.39,29.21,29.66,29.64,30.03,29.86],[14.01,12.38,11.10,10.33,11.31,11.60,12.77,12.95,13.50,12.54,12.08,13.48,13.00,12.07,12.33,12.81,11.63,11.64,11.68,10.94,10.02,10.45,10.46,9.24,8.99,9.48,9.15,8.21,9.42,9.00,8.00,7.06,8.39,8.42,6.93,7.22,6.78,7.26,7.32,8.37,8.72,9.85,10.05,11.93,11.71,13.95,13.79,15.38,16.22,16.38,17.04,16.39,14.34,13.01,12.34,10.10,10.07,9.51,9.73,9.53,9.42,9.82,11.27,11.46,10.74,10.63,11.77,10.99,10.07,9.98,11.17,10.96,10.55,10.65,10.49,10.85,10.69,12.25,12.23,13.40,13.74,14.61,15.07,14.26,15.43,15.45,16.05,15.23,14.86,15.65,15.40,14.57,14.69,15.26,16.71,16.97,17.03,16.53,15.69,14.71,14.27,12.85,13.56,14.22,12.95,12.60,13.59,13.44,12.69,12.56,11.97,11.42,12.14,11.54,12.69,11.97,13.42,12.99,13.92,14.14,14.38,14.50,15.06,14.47,15.72,15.16,14.53,14.78,15.52,14.56,14.11,15.26,15.14,14.27,14.61,15.64,15.33,14.65,15.73,16.07,15.10,15.77,14.78,15.19,14.49,13.73,13.45,12.16,12.86,12.36,12.88,11.72,12.88,12.76,12.86,11.82,11.51,11.67,11.23,10.18,10.87,10.43,9.50,8.94,9.24,8.44,9.07,9.83,9.26,8.95,10.82,10.63,10.32,10.90,11.58,11.84,11.81,10.81,10.07,10.93,9.75,8.87,8.67,7.36,6.07,6.92,7.87,7.84,8.07,10.19,10.16,12.44,14.52,13.35,12.99,11.51,9.84,8.89,7.45,8.81,8.53,8.53,8.82,8.73,7.97,8.01,6.47,7.95,6.51,8.01,7.67,8.16,9.26,9.05,7.84,8.18,6.24,6.05,5.42,5.18,5.45,5.44,3.51,3.10,4.87,4.86,2.84,4.03,5.25,4.79,4.05,5.55,6.44,7.33,8.07,7.79,6.39,8.28,7.05,8.91,9.02,10.25,10.14,9.33,8.85,7.60,7.78,7.33,6.41,5.66,5.56,5.58,4.15,3.74,4.19,4.05,3.66,3.85,2.64,1.10,0.77,1.50,2.05,3.14,4.20,5.30,6.41,5.86,5.66,7.03,7.01,8.37,9.31,10.07,10.93,11.15,12.29,10.36,11.63,10.54,11.33,9.66,10.83,10.67,9.30,9.04,10.36,9.83,8.23,9.10,9.87,8.97,8.35,7.76,6.14,6.70,4.76,6.85,6.24,7.82,8.06,9.72,8.65,11.00,11.00,12.03,10.69,9.93,10.86,10.96,9.39,9.44,10.14,9.95,8.26,9.00,9.62,8.74,7.98,6.81,7.30,6.97,6.01,7.01,5.72,7.85,7.59,9.41,10.70,11.25,11.72,12.82,13.54,12.29,12.34,11.16,11.38,9.91,9.40,7.26,8.73,6.86,8.77,7.68,9.21,10.00,10.57,12.42,14.20,12.84,11.84,13.74,14.75,14.44,13.15,15.39,16.68,16.23,16.59,18.61,20.07,21.15,19.13,20.09,18.91,20.21,19.56,16.18,16.73,18.78,16.44,14.19,16.74,17.58,16.28,16.06,14.67,15.15,14.46,16.09,16.21,14.63,16.07,17.23,18.24,17.53,18.72,19.73,19.81,22.14,22.59,23.10,22.21,22.78,20.80,21.93,23.29,21.50,22.10,20.21,21.43,22.57,20.13,20.19,22.55,21.04,19.20,21.77,23.15,23.71,24.28,24.93,25.10,24.87,24.40,24.70,24.85,23.58,23.07,24.91,24.84,22.87,23.88,24.75,24.23,23.15,24.90,24.90,23.87,24.10,24.58,25.26,25.16,25.76,25.67,25.94,26.25,26.80,27.04,26.35,26.66,26.22,25.73,26.83,26.48,25.36,26.07,26.94,25.76,25.89,26.62,25.98,26.99,26.23,26.75,26.25,25.28,25.73,25.81,24.53,24.08,24.98,23.73,22.37,22.77,23.10,20.65,19.87,19.95,21.93,20.76,22.51,21.70,23.37,24.48,24.01,23.63,22.27,21.67,19.99,19.08,20.57,19.50,19.65,21.55,22.30,21.37,22.48,23.26,23.28,23.49,24.36,24.86,24.94,25.19,25.81,26.84,26.79,27.65,27.15,26.01,27.01,27.80,26.69,26.34,27.23,27.54,27.93,27.41,26.94,27.16,26.34,26.19,26.72,26.44,25.22,25.64,26.14,25.33,24.22,25.84,25.17,23.71,24.07,24.65,24.95,24.85,26.26,25.86,25.59,26.41,26.95,26.60,26.92,27.48,27.74,27.33,27.58,28.36,28.66,28.91,28.11,27.81,27.62,28.21,28.74,28.25,28.68,28.77,28.12,27.99,27.66,27.46,27.61,27.53,26.97,27.04,27.34,26.61,26.10,26.55,26.99,25.86,26.33,26.91,27.05,27.77,27.93,27.60,28.04,28.62,28.40,28.26,28.75,29.16,28.82,28.72,29.29,29.45,29.26,29.49,29.02,29.51,29.19,28.89,29.35,29.16,29.00,28.78,28.73,28.39,28.59,28.47,28.03,27.90,28.17,28.00,27.38,27.67,27.93,27.63,27.19,27.61,27.56,27.01,27.26,27.71,27.97,27.86,28.09,28.53,28.60,28.22,28.43,28.89,28.62,28.46,28.74,29.17,28.78,28.75,29.17,29.28,29.07,29.36,29.19,29.10,28.77,28.42,28.33,28.35,28.32,28.46,28.76,28.16,28.10,28.31,28.31,27.80,28.03,28.26,27.64,27.54,26.94,26.76,27.28,26.78,27.55,27.22,27.82,28.12,28.08,28.66,28.46,28.33,28.61,29.01,28.70,28.71,29.11,29.35,29.04,29.10,29.54,29.46,29.81,29.63,29.63,29.40,29.33,29.30,29.27,29.10,28.96,29.11,28.91,28.78,28.81,28.68,28.35,28.35,28.42,28.08,27.75,26.86,26.69,27.10,26.81,26.16,26.43,24.95,24.25,25.56,24.49,25.65,24.75,23.85,25.12,24.30,24.98,25.10,25.58,26.46,27.17,26.54,27.05,27.17,27.66,28.24,27.94,27.67,28.31,28.41,28.31,28.36,28.65,28.68,28.73,28.73,29.00,28.91,28.80,29.08,29.53,29.18,29.18,29.65,29.60,29.83,29.76,29.74,29.74,29.56,29.47,29.41,29.38,29.26,29.17,29.16,29.06,28.96,28.95,28.69,28.64,28.74,28.23,27.94,28.40,28.50,28.01,28.01,28.22,28.60,28.37,28.79,29.06,28.86,28.79,29.03,29.30,28.99,29.07,29.39,29.41,29.21,29.31,29.78,29.72,29.69,29.61,29.17,29.32,29.19,29.09,29.18,29.08,28.82,28.95,28.92,28.66,28.50,28.69,28.47,27.88,28.21,28.65,28.72,28.95,28.44,28.94,28.46,28.50,28.68,28.30,28.24,28.43,28.93,28.83,28.75,29.36,29.14,28.91,29.22,29.40,29.22,29.09,29.55,29.60,29.32,29.38,29.35,29.81,29.84,29.85,29.84,29.49,29.55,29.54,29.35,29.17,29.15,29.52,29.40,29.17,28.96,28.88,28.95,28.77,29.01,28.85,28.81,29.09,29.11,29.38,29.39,29.11,29.34,29.23,29.52,29.52,29.49,29.53,29.18,29.06,29.40,29.45,29.14,29.32,29.68,29.56,29.18,29.57,29.72,29.59,29.65,29.69,29.93,29.69,29.85,30.03,30.09,29.80,30.09,30.25,29.99,30.21,30.06,30.13,29.99,30.03,29.93,29.77,29.91,29.48,29.39,29.82,29.74,29.23,29.31,29.04,29.19,29.08,29.31,29.44,29.56,29.73,29.78,29.82,29.97,30.03,29.97,30.06,30.16,30.14,30.16,30.20,30.38,30.40,30.29,30.43,30.42,30.13,30.22,30.39,30.26,30.06,30.18,30.33,30.09,29.97,30.11,30.05,29.77,29.65,29.60,29.48,29.32,29.51,29.41,29.82,29.61,29.96,30.05,29.93,29.93,30.08,30.15,30.10,30.05,30.28,30.26,30.23,30.40,30.43,30.31,30.55,30.49,30.21,30.40,30.53,30.28,30.23,30.46,30.39,30.18,30.31,30.46,30.23,30.12,29.93,30.03,30.31,29.67,29.71,30.21,30.07,29.75,30.01,30.10,30.18,29.77,30.18,30.23,30.07,30.36,30.49,30.54,30.13,30.26,30.45,30.37,30.18,30.32,30.39,30.28,30.24,30.33,30.27,30.11,29.96,30.09,29.74,30.03,29.46,29.97,30.09,29.83,29.54,30.12,30.05,29.68,29.75,29.97,29.96,29.98,30.04,30.30,30.25,30.39,30.25,30.44,30.40,30.14,30.24,30.44,30.19,30.11,30.40,30.40,30.13,30.21,30.32,30.18,29.93,29.69,29.90,29.96,29.67,29.87,30.01,29.80,29.62,29.88,29.81,29.56,29.50,29.77,29.58,29.37,29.62,29.55,29.69,29.34,29.80,29.89,29.84,29.78,29.82,30.08,30.27,30.33,30.03,29.86,30.27,30.17,29.78,29.92,30.21,29.91,29.78,29.91,30.01,29.72,29.60,30.02,29.83,29.54,29.32,29.05,29.05,28.91,28.66,28.44,29.01,29.32,29.09,28.79,29.44,29.58,29.33,29.51,29.72,29.61,29.51,29.75,29.81,29.75,29.69,29.97,30.24,30.26,30.21,30.34,30.46,30.24,29.86,30.22,30.25,29.65,29.73,30.02,29.71,29.47,29.52,29.85,29.51,29.33,29.58,29.67,29.12,29.17,28.66,28.79,28.94,28.12,28.78,29.20,28.61,28.80,29.35,29.21,28.63,29.29,29.40,29.21,29.19,29.56,29.67,29.40,29.85,29.88,29.31,29.25,29.79,29.57,29.13,29.39,29.63,29.56,29.65,29.35,29.35,29.33,29.25,29.10,29.20,29.17,28.86,28.66,28.87,28.63,28.19,27.45,27.18,26.82,27.22,27.72,27.95,28.14,28.77,28.59,27.84,28.50,28.94,29.16,28.55,29.47,29.43,28.80,29.15,29.75,29.34,29.18,29.73,29.89,29.59,29.81,29.46,29.23,29.07,29.07,28.80,28.55,28.65,28.52,28.10,28.24,27.84,27.87,27.59,27.31,26.74,27.53,26.71,27.71,26.88,26.18,26.19,26.94,26.64,26.43,27.30,27.61,27.62,28.37,28.30,27.83,28.22,28.80,28.36,28.33,28.99,29.14,28.80,29.33,29.02,28.76,28.58,28.55,28.13,28.00,28.04,27.89,27.56,27.32,27.60,26.84,26.12,26.03,25.75,26.64,26.38,25.31,25.11,24.03,24.04,25.54,24.69,24.62,25.33,25.90,25.84,26.10,26.09,26.12,26.65,26.80,27.27,27.32,27.53,27.94,28.02,28.39,28.36,28.97,29.16,29.10,29.10,28.53,28.54,28.71,28.41,28.00,28.20,28.02,27.54,27.39,27.61,27.28,26.77,26.63,26.74,26.29,25.65,26.16,26.06,25.49,24.90,25.44,25.22,24.31,24.44,25.01,24.61,23.07,23.93,24.54,23.14,21.64,23.15,23.62,23.06,23.80,29.61,29.96,29.26,29.36,29.55,29.20,29.69,29.67,29.24,29.43,29.86,29.63,29.39,29.49,29.76,29.64,29.16,29.37,28.90,29.30,29.10,29.33,28.90,28.72,29.22,29.22,28.86,28.54,28.94,28.70,28.57,28.15,28.24,27.89,28.19,27.46,27.66,27.42,27.80,27.40,27.20,27.79,28.05,27.85,28.90,28.69,28.12,28.41,28.31,27.69,27.53,27.18,27.31,27.00,27.16,26.98,27.91,27.70,28.44,28.17,28.06,27.85,27.59,27.32,27.57,27.00,26.90,26.64,26.89,26.61,27.16,27.34,27.13,27.05,27.39,27.09,27.34,27.48,27.41,27.84,27.78,28.54,28.76,28.94,29.24,29.61,29.77,29.18,29.95,29.61,29.62,30.02,29.95,30.23,30.39,30.16,30.36,30.37,30.39,30.08,29.91,30.25,29.98,29.79,29.77,29.73,29.64,29.45,29.45,29.52,29.29,29.14,29.17,29.31,28.78,28.72,29.17,28.68,28.43,28.78,28.83,28.07,28.04,28.56,28.54,27.72,28.18,28.80,28.03,27.98,28.52,28.68,28.44,28.20,28.63,28.61,28.60,28.16,28.12,27.93,27.74,27.42,27.55,27.39,27.44,27.33,27.33,27.01,27.48,27.06,27.41,27.42,27.65,27.82,28.10,28.50,29.16,29.08,29.43,29.21,29.10,29.51,29.68,29.87,30.00,30.28,30.38,30.08,30.02,30.06,30.28,30.24,30.20,30.54,30.37,30.61,30.55,30.15,30.30,30.07,30.07,30.20,29.80,29.68,29.89,29.71,29.51,29.55,29.68,29.61,29.52,29.31,29.50,29.66,29.40,29.54,29.54,29.57,29.47,29.77,29.70,29.91,29.84,29.80,29.89,30.12,30.04,30.06,30.15,30.32,30.16,30.53,30.36,30.26,30.36,30.52,30.26,30.16,30.40,30.28,30.41,30.11,30.27,30.08,30.10,29.90,29.64,29.66,29.97,29.98,29.45,29.76,29.95,29.76,29.37,29.61,29.85,29.53,29.57,29.88,29.87,29.98,30.05,29.94,29.96,30.04,29.95,29.64,29.81,29.89,29.72,29.80,29.51,29.79,29.44,29.48,28.68,29.01,28.47,28.67,29.07,29.19,29.30,29.06,29.38,28.95,29.20,29.17,29.71,29.85,29.52,29.55,29.27,29.37,29.24,29.24,29.32,29.47,28.75,28.74,28.39,28.25,28.52,27.64,28.23,27.76,27.96,28.06,27.76,27.98,28.12,28.74,28.58,28.42,28.93,29.04,28.76,28.75,28.33,28.36,28.59,28.44,28.46,28.35,28.55,28.32,28.74,28.69,29.13,28.83,29.43,29.50,29.92,29.82,29.29,28.94,28.93,28.23,28.37,27.66,28.01,27.68,27.80,27.31,27.87,27.37,28.01,27.77,28.18,27.99,28.46,28.32,29.24,29.03,29.07,29.31,29.13,29.57,29.55,29.92,29.79],[12.38,10.64,8.68,8.32,9.25,9.52,10.77,11.04,11.78,10.64,10.36,11.69,11.49,10.40,10.90,11.54,10.28,9.76,10.09,9.69,8.70,8.56,8.90,8.04,7.51,7.83,7.89,6.79,7.43,7.72,7.15,6.18,6.95,7.43,6.24,6.39,5.54,6.23,6.61,7.60,7.69,8.94,8.88,10.72,10.68,13.10,13.45,15.05,15.53,15.34,16.23,14.85,12.88,12.04,10.98,8.98,9.27,8.71,8.99,8.53,8.88,9.13,10.34,10.53,9.82,9.84,10.78,9.71,8.69,9.17,10.23,10.19,9.81,10.03,9.62,9.98,9.52,11.08,10.70,12.01,11.93,13.20,13.36,12.92,13.93,14.21,14.77,13.87,13.74,14.52,14.34,13.27,13.73,14.22,15.60,15.80,16.11,15.57,14.76,13.59,13.34,12.04,12.75,13.47,12.14,11.93,12.91,12.73,11.86,11.75,11.05,10.68,11.24,10.38,11.54,10.70,11.93,11.34,12.33,12.52,12.43,12.70,13.54,12.93,14.28,13.73,13.01,13.52,14.22,13.29,13.02,14.31,14.12,13.27,13.80,14.78,14.39,13.74,14.77,15.18,14.10,14.89,13.86,14.18,13.65,12.90,12.70,11.54,12.02,11.28,11.74,10.42,11.34,10.97,11.04,10.21,9.77,9.77,9.30,8.22,8.69,8.49,7.95,7.27,6.82,6.41,7.30,7.53,7.04,7.19,8.27,8.30,8.08,8.99,9.47,10.18,9.61,8.34,7.82,8.46,7.20,6.48,5.98,5.32,4.32,5.27,6.25,5.64,6.82,8.88,9.18,11.77,13.47,12.57,11.96,10.60,8.88,8.72,7.38,8.47,8.42,8.24,8.50,8.21,7.16,7.45,5.91,7.21,5.76,6.96,7.16,7.58,8.57,8.16,7.33,7.52,5.82,6.00,5.05,4.74,4.85,4.88,3.19,3.01,4.32,3.96,2.30,3.30,4.41,3.62,3.05,5.09,5.23,6.07,6.14,5.73,4.80,5.95,5.30,6.84,7.20,8.33,8.45,7.76,7.38,6.01,5.83,5.43,5.07,4.53,4.14,4.03,3.62,2.72,2.59,3.09,2.76,3.73,3.21,2.05,1.24,0.77,1.34,1.82,2.83,3.42,4.34,4.07,3.61,5.03,4.84,5.92,6.69,6.92,7.83,8.52,9.53,7.53,8.46,7.55,7.79,6.72,7.37,7.28,6.29,6.22,7.37,7.01,5.68,6.48,7.55,6.74,6.58,6.09,4.81,4.59,3.53,4.87,4.25,5.54,5.70,6.88,6.21,7.74,7.94,8.54,7.53,7.00,8.07,7.86,6.60,6.70,7.80,7.24,6.05,7.00,7.87,7.02,6.64,6.07,5.71,5.12,4.38,5.03,3.95,5.45,5.36,7.00,8.52,9.42,10.41,11.06,12.13,10.91,11.02,9.94,9.63,8.10,6.98,6.09,6.83,5.71,7.12,6.36,7.95,8.64,9.82,11.31,13.61,12.83,11.36,13.55,14.84,14.23,13.07,15.41,16.52,15.63,16.38,18.30,19.46,21.16,19.21,20.09,19.11,20.46,19.75,16.58,16.77,19.09,16.59,14.71,16.76,17.40,16.42,15.69,14.69,15.15,14.43,15.59,16.18,14.94,15.90,17.00,18.32,17.83,18.43,19.46,19.83,21.91,22.22,22.96,21.97,22.72,20.89,21.87,22.97,21.27,21.97,20.38,21.22,22.26,20.27,20.02,22.23,20.73,18.95,21.36,22.73,23.26,23.85,24.52,24.62,24.45,24.24,24.56,24.38,23.17,22.57,24.49,24.37,22.44,23.37,24.32,23.77,22.62,24.41,24.52,23.28,23.52,23.91,24.70,24.67,25.30,25.26,25.66,25.90,26.47,26.63,25.93,26.12,25.58,25.15,26.28,25.87,24.84,25.64,26.20,25.22,25.47,26.18,25.42,26.23,25.61,26.19,25.65,24.78,25.19,25.41,24.10,23.69,24.55,23.41,22.03,22.25,22.71,20.57,19.49,19.67,21.51,20.56,21.91,21.16,22.58,23.81,23.37,22.89,21.56,21.16,19.62,18.63,20.05,19.07,19.35,21.17,21.96,21.11,22.05,22.94,22.92,23.13,23.96,24.60,24.69,24.89,25.31,26.39,26.39,27.15,26.67,25.58,26.60,27.24,26.17,25.89,26.80,27.02,27.45,26.99,26.41,26.86,25.70,25.67,26.41,26.04,24.94,25.25,25.87,24.85,24.04,25.59,25.08,23.41,23.79,24.49,24.74,24.60,26.06,25.70,25.37,26.30,26.80,26.49,26.89,27.37,27.54,27.19,27.46,28.17,28.48,28.66,27.89,27.60,27.48,28.10,28.52,28.11,28.44,28.56,27.85,27.74,27.39,27.17,27.32,27.23,26.66,26.89,27.19,26.52,25.96,26.49,26.69,25.82,26.32,26.84,26.94,27.69,27.82,27.57,28.03,28.51,28.37,28.16,28.67,29.08,28.72,28.57,29.19,29.38,29.16,29.43,28.90,29.36,29.11,28.73,29.17,28.97,28.80,28.65,28.52,28.17,28.40,28.26,27.88,27.78,28.05,27.79,27.14,27.67,27.83,27.31,27.10,27.67,27.44,26.92,27.23,27.64,27.92,27.83,28.09,28.54,28.58,28.18,28.42,28.88,28.59,28.38,28.72,29.10,28.65,28.62,29.10,29.19,29.01,29.23,29.12,28.98,28.72,28.37,28.24,28.21,28.15,28.34,28.67,27.75,27.88,28.24,28.12,27.71,27.99,28.21,27.44,27.47,26.88,26.67,27.12,26.69,27.48,27.20,27.79,28.14,28.12,28.58,28.48,28.29,28.66,29.00,28.74,28.75,29.17,29.34,29.06,29.12,29.54,29.46,29.81,29.58,29.57,29.31,29.26,29.24,29.17,29.07,28.98,29.05,28.80,28.78,28.82,28.58,28.26,28.33,28.37,27.78,27.60,26.64,26.31,26.91,26.52,25.96,26.28,24.84,24.19,25.47,24.21,25.56,24.50,23.71,25.01,24.04,24.89,24.84,25.29,26.30,27.09,26.42,26.99,27.05,27.59,28.21,27.87,27.65,28.19,28.38,28.27,28.33,28.61,28.73,28.74,28.78,29.04,28.96,28.81,29.13,29.52,29.24,29.26,29.61,29.64,29.90,29.82,29.77,29.78,29.57,29.53,29.37,29.33,29.26,29.23,29.11,29.03,28.98,28.92,28.63,28.58,28.72,28.08,27.80,28.40,28.55,27.92,27.96,28.15,28.55,28.36,28.87,29.05,28.88,28.79,29.05,29.33,29.05,29.13,29.42,29.37,29.29,29.40,29.77,29.68,29.71,29.64,29.19,29.30,29.18,29.11,29.22,29.12,28.75,29.03,28.99,28.60,28.50,28.76,28.44,27.67,28.16,28.71,28.74,28.90,28.37,28.83,28.31,28.35,28.49,28.02,28.16,28.30,28.91,28.87,28.82,29.41,29.20,28.98,29.31,29.42,29.24,29.19,29.56,29.58,29.37,29.42,29.41,29.86,29.86,29.87,29.93,29.54,29.60,29.59,29.38,29.22,29.18,29.53,29.40,29.24,29.05,28.90,28.92,28.77,28.98,28.80,28.90,29.11,29.11,29.44,29.39,29.10,29.38,29.10,29.59,29.50,29.51,29.53,29.18,29.07,29.42,29.42,29.13,29.30,29.68,29.60,29.22,29.69,29.75,29.64,29.65,29.71,29.96,29.77,29.91,30.07,30.05,29.84,30.12,30.28,30.07,30.23,30.10,30.20,29.98,30.07,29.99,29.81,29.95,29.52,29.49,29.84,29.72,29.24,29.39,29.10,29.29,29.09,29.39,29.48,29.57,29.76,29.78,29.82,29.98,29.97,30.00,30.08,30.19,30.18,30.21,30.29,30.45,30.47,30.31,30.48,30.47,30.13,30.24,30.44,30.33,30.05,30.22,30.38,30.12,29.97,30.15,30.09,29.80,29.70,29.66,29.51,29.40,29.60,29.52,29.90,29.68,29.97,30.07,29.95,30.00,30.12,30.21,30.06,30.05,30.36,30.25,30.22,30.44,30.49,30.40,30.63,30.53,30.26,30.45,30.58,30.33,30.24,30.50,30.43,30.21,30.37,30.50,30.27,30.18,29.96,30.04,30.37,29.72,29.79,30.22,30.16,29.90,30.05,30.17,30.21,29.78,30.19,30.28,30.18,30.44,30.54,30.60,30.29,30.29,30.48,30.39,30.20,30.39,30.47,30.34,30.28,30.40,30.32,30.16,30.07,30.14,29.85,30.12,29.63,30.10,30.11,29.99,29.71,30.16,30.09,29.74,29.98,30.12,30.10,30.03,30.20,30.40,30.31,30.44,30.33,30.51,30.44,30.22,30.27,30.50,30.22,30.14,30.39,30.44,30.17,30.21,30.36,30.22,30.01,29.75,30.00,29.98,29.69,29.89,30.00,29.80,29.67,29.89,29.78,29.58,29.56,29.83,29.58,29.52,29.74,29.67,29.75,29.36,29.89,29.97,29.94,29.87,29.89,30.21,30.24,30.34,30.02,29.83,30.24,30.15,29.76,29.88,30.19,29.88,29.71,29.85,29.96,29.70,29.48,29.99,29.80,29.50,29.27,29.00,29.08,28.90,28.71,28.50,29.00,29.24,28.96,28.69,29.47,29.53,29.21,29.47,29.69,29.55,29.44,29.75,29.81,29.68,29.65,29.96,30.21,30.31,30.15,30.23,30.40,30.15,29.81,30.14,30.18,29.56,29.66,29.91,29.60,29.35,29.36,29.72,29.36,29.16,29.43,29.44,28.95,28.93,28.57,28.50,28.79,27.88,28.72,29.13,28.43,28.64,29.27,29.08,28.57,29.16,29.32,29.03,29.05,29.39,29.58,29.27,29.75,29.76,29.10,29.06,29.69,29.42,28.90,29.18,29.56,29.52,29.45,29.24,29.12,29.12,29.03,28.93,29.01,29.01,28.62,28.35,28.63,28.38,27.86,27.15,26.81,26.28,26.83,27.50,27.67,27.87,28.58,28.33,27.61,28.34,28.73,28.96,28.27,29.25,29.28,28.43,28.96,29.62,29.14,28.99,29.58,29.76,29.47,29.64,29.32,29.17,28.93,28.83,28.49,28.21,28.40,28.23,27.65,27.63,27.61,27.50,27.28,26.84,25.90,26.95,25.98,27.20,26.27,25.68,25.56,26.19,25.94,25.82,26.87,27.06,27.34,28.17,27.93,27.41,27.94,28.45,27.92,27.91,28.61,28.91,28.45,29.11,28.85,28.42,28.31,28.23,27.67,27.51,27.57,27.30,26.99,26.65,27.07,26.32,25.35,25.20,25.22,26.14,25.71,24.53,24.37,23.56,23.66,24.82,24.08,23.98,24.70,25.23,25.15,25.15,25.51,25.64,26.09,26.24,26.49,26.86,27.02,27.54,27.62,27.92,28.00,28.73,28.83,28.80,28.80,28.13,28.24,28.47,28.03,27.55,27.93,27.68,26.94,26.96,27.23,26.85,25.94,26.18,26.20,25.49,25.08,25.61,25.48,24.67,24.27,24.80,24.63,23.63,23.68,24.17,23.87,22.47,23.19,23.93,22.17,20.96,22.51,23.18,22.63,23.55,29.51,29.86,29.10,29.17,29.43,28.92,29.58,29.54,29.04,29.33,29.73,29.48,29.27,29.43,29.67,29.57,29.05,29.35,28.84,29.31,29.07,29.32,28.82,28.68,29.19,29.24,28.82,28.58,28.87,28.67,28.61,28.05,28.15,27.67,28.11,27.23,27.34,26.80,27.79,27.07,27.09,27.61,27.94,27.77,28.95,28.64,28.12,28.42,28.33,27.60,27.45,27.00,27.15,26.83,26.78,26.82,27.75,27.38,28.16,28.01,27.76,27.61,27.47,27.21,27.34,26.56,27.09,26.64,26.93,26.33,26.92,26.85,27.07,26.45,27.29,26.73,26.94,27.14,26.90,27.56,27.36,28.15,28.53,28.87,29.14,29.51,29.69,29.09,29.89,29.53,29.54,29.96,29.87,30.22,30.31,30.10,30.27,30.35,30.31,29.97,29.86,30.20,29.89,29.72,29.61,29.52,29.51,29.25,29.20,29.34,29.15,28.93,28.95,29.10,28.54,28.53,28.97,28.46,28.02,28.55,28.68,27.75,27.76,28.44,28.30,27.49,28.04,28.72,27.83,27.69,28.45,28.63,28.25,27.99,28.57,28.51,28.40,27.98,28.07,27.68,27.35,27.30,27.33,27.29,27.13,27.01,26.93,26.93,27.33,26.88,27.16,27.09,27.48,27.64,27.85,28.46,28.99,28.97,29.31,29.02,29.04,29.35,29.56,29.87,29.91,30.36,30.44,30.10,29.99,30.02,30.25,30.23,30.21,30.57,30.39,30.60,30.54,30.16,30.35,30.04,30.10,30.26,29.78,29.68,29.94,29.76,29.53,29.61,29.67,29.55,29.42,29.27,29.44,29.74,29.45,29.61,29.53,29.53,29.45,29.68,29.63,29.85,29.76,29.77,29.80,30.07,29.93,29.98,30.12,30.30,30.10,30.47,30.41,30.22,30.35,30.49,30.31,30.13,30.41,30.26,30.40,30.11,30.31,30.12,30.13,29.98,29.70,29.80,30.00,30.01,29.55,29.83,29.96,29.82,29.45,29.67,29.89,29.57,29.64,29.94,29.87,29.98,30.13,30.01,29.96,30.19,30.02,29.73,29.84,29.82,29.72,29.74,29.47,29.79,29.48,29.40,28.51,28.84,28.45,28.53,28.93,29.02,29.23,28.97,29.30,28.90,29.15,29.03,29.66,29.78,29.44,29.48,29.20,29.34,29.21,29.14,29.36,29.51,28.73,28.69,28.41,28.18,28.43,27.42,27.91,27.62,27.82,27.85,27.51,27.65,27.87,28.50,28.44,28.29,28.86,28.89,28.70,28.78,28.32,28.29,28.52,28.31,28.29,28.08,28.28,28.06,28.55,28.41,28.94,28.64,29.35,29.38,29.97,29.74,29.20,28.80,28.69,27.89,28.05,27.32,27.73,27.29,27.45,27.05,27.39,27.22,27.68,27.61,28.02,27.91,28.36,28.29,29.15,28.90,29.00,29.14,29.12,29.42,29.41,29.87,29.93],[11.03,8.96,7.14,6.44,6.99,7.20,8.07,8.67,8.57,8.10,7.69,8.72,8.25,8.00,8.35,9.09,8.35,7.79,7.76,7.70,7.46,6.56,6.79,6.43,6.21,6.17,6.19,5.53,5.82,6.15,5.85,4.78,5.84,5.96,5.16,5.22,4.84,5.02,5.53,6.12,6.46,7.53,7.47,9.21,9.59,12.17,13.44,15.21,14.90,15.02,15.30,13.51,10.75,10.40,9.11,7.09,7.46,7.08,7.58,7.37,7.76,8.09,9.19,9.17,8.51,8.63,9.15,8.09,6.71,7.54,8.30,8.21,8.20,8.14,7.80,7.95,7.17,8.69,8.43,9.34,9.43,9.95,10.21,10.01,10.93,11.44,11.43,10.80,10.95,11.56,11.36,10.64,11.01,11.36,12.95,13.24,13.56,13.05,12.24,11.31,11.13,10.11,10.63,11.01,10.31,9.65,10.86,10.73,9.98,9.75,9.12,8.50,8.78,7.79,8.79,7.75,8.91,8.47,9.06,9.42,9.44,10.26,10.51,10.30,11.40,10.63,9.96,10.88,11.11,10.33,10.21,11.23,11.18,10.37,10.87,11.81,11.45,11.19,12.19,12.48,11.55,12.38,11.42,11.70,11.12,10.66,10.37,9.22,9.57,8.52,8.91,7.30,8.57,8.30,8.28,7.44,7.17,7.32,6.99,6.05,6.51,6.54,6.46,5.37,5.10,4.95,5.32,5.81,5.99,5.96,6.13,6.29,6.52,6.92,7.31,7.20,7.19,6.33,5.92,6.12,5.27,4.81,4.38,3.83,3.42,3.98,4.83,4.43,5.48,8.36,8.36,11.23,13.55,12.50,11.70,10.11,8.09,8.27,6.56,7.39,7.21,7.26,7.27,6.38,5.31,5.42,4.40,5.08,4.21,4.87,5.83,6.15,7.01,6.21,5.64,5.47,4.38,4.56,3.83,3.68,3.72,3.61,2.44,2.41,3.18,2.89,1.87,2.71,3.21,2.51,2.22,3.44,3.60,4.20,4.10,3.97,3.25,4.13,3.82,4.80,5.12,6.15,6.41,5.89,5.63,4.74,4.32,4.09,3.80,3.33,2.97,2.90,2.63,2.13,2.10,2.41,2.16,2.90,2.75,2.24,1.83,1.27,0.76,0.98,1.59,2.30,2.61,2.49,2.49,3.39,3.52,4.19,4.91,5.11,5.67,6.30,6.88,5.46,5.99,5.35,5.36,4.80,5.30,5.26,4.51,4.50,5.24,4.86,3.98,4.63,5.22,4.72,4.52,4.29,3.16,3.14,2.43,3.25,3.35,3.96,4.39,5.09,4.48,5.74,5.81,6.37,5.42,4.92,5.74,5.65,4.83,5.00,5.59,5.22,4.28,5.14,5.80,5.41,5.19,4.66,4.08,3.44,2.91,3.44,2.86,3.74,3.88,5.14,6.37,7.23,8.23,8.89,10.19,9.33,8.78,7.69,7.36,5.99,5.05,4.27,4.73,3.97,4.88,4.67,5.69,6.29,7.42,9.27,11.59,11.44,10.15,11.41,13.16,13.10,11.50,13.97,15.88,15.95,15.98,17.62,19.60,20.63,18.22,19.75,18.08,19.04,18.47,15.02,15.14,16.76,14.12,12.25,14.36,14.92,13.73,13.64,13.08,13.67,13.35,13.92,14.23,12.63,14.18,15.05,15.99,15.98,17.34,18.04,18.91,20.70,21.57,22.15,20.69,21.23,19.37,20.69,21.44,19.72,19.82,18.34,18.92,20.42,17.97,18.27,20.86,19.09,17.12,20.17,21.24,22.20,22.71,23.68,23.63,23.71,23.06,23.34,23.54,22.20,21.15,23.45,23.71,21.49,22.38,23.73,23.15,21.72,23.90,23.77,22.69,22.95,23.56,24.02,24.19,24.80,24.94,25.31,25.55,26.17,26.19,25.61,25.71,25.37,24.79,25.93,25.51,24.59,24.96,26.00,24.68,24.64,25.62,25.01,26.16,25.19,26.05,25.25,24.57,24.89,24.94,23.40,23.07,23.95,22.30,21.04,21.57,22.23,19.38,18.72,18.24,20.68,20.18,21.34,20.46,22.13,23.18,22.66,22.22,20.93,19.92,18.25,17.32,19.13,17.94,17.80,19.65,20.69,19.50,20.85,21.74,21.80,21.89,23.11,23.63,23.70,23.73,24.41,25.46,25.44,26.40,25.77,24.91,25.74,26.61,25.51,25.44,26.05,26.61,26.99,26.60,26.01,26.37,25.10,25.20,25.83,25.35,24.15,24.60,24.97,24.07,22.99,24.78,23.87,22.61,22.71,23.47,23.53,23.33,24.98,24.54,24.31,25.39,25.82,25.61,26.00,26.49,26.77,26.46,26.68,27.49,27.78,28.12,27.16,26.85,26.78,27.31,27.93,27.38,27.96,28.04,27.27,27.23,26.77,26.60,26.69,26.67,25.90,26.09,26.46,25.72,25.05,25.52,25.76,24.79,25.29,25.92,26.19,26.85,27.19,26.84,27.35,27.83,27.67,27.56,28.00,28.44,28.13,28.03,28.65,28.84,28.73,29.06,28.38,29.00,28.75,28.30,28.80,28.67,28.43,28.14,28.05,27.64,27.84,27.66,27.25,27.21,27.47,27.17,26.43,26.93,27.15,26.62,26.39,26.92,26.59,26.32,26.51,27.01,27.39,27.24,27.40,27.99,28.07,27.64,27.80,28.39,28.17,27.85,28.33,28.63,28.19,28.23,28.65,28.82,28.55,28.85,28.86,28.66,28.33,27.89,27.72,27.82,27.68,27.84,28.30,27.51,27.43,27.73,27.56,27.20,27.30,27.69,26.95,27.08,26.46,26.04,26.61,26.06,26.86,26.65,27.18,27.55,27.68,28.29,28.03,27.80,28.31,28.62,28.32,28.33,28.85,28.97,28.70,28.83,29.17,29.12,29.50,29.22,29.30,28.97,28.93,28.95,28.90,28.71,28.59,28.81,28.45,28.37,28.53,28.30,27.93,28.00,28.09,27.68,27.40,26.33,25.99,26.46,26.25,25.49,25.79,24.36,23.55,24.76,23.58,24.73,23.69,22.90,24.26,23.35,24.16,24.28,24.68,25.72,26.57,25.98,26.55,26.73,27.19,27.87,27.51,27.27,28.01,28.09,27.92,28.03,28.37,28.46,28.40,28.58,28.76,28.72,28.58,28.89,29.20,28.95,29.02,29.27,29.31,29.65,29.46,29.51,29.48,29.28,29.18,29.21,29.12,29.03,29.03,28.97,28.84,28.78,28.88,28.49,28.41,28.59,28.06,27.69,28.19,28.44,27.60,27.83,28.02,28.21,28.04,28.78,28.80,28.66,28.64,28.91,29.08,28.87,28.97,29.23,29.12,29.10,29.13,29.44,29.35,29.42,29.49,28.93,29.24,29.06,28.99,29.11,29.05,28.77,28.94,29.02,28.51,28.45,28.75,28.40,27.72,28.14,28.55,28.54,28.83,28.16,28.57,28.11,28.16,28.41,27.98,28.17,28.33,28.85,28.74,28.69,29.27,29.08,28.89,29.25,29.25,29.07,29.17,29.37,29.39,29.16,29.30,29.24,29.60,29.63,29.69,29.67,29.27,29.45,29.47,29.25,29.12,29.09,29.46,29.29,29.16,28.84,28.64,28.64,28.46,28.78,28.62,28.61,28.90,28.88,29.22,29.19,28.76,29.10,28.92,29.27,29.17,29.24,29.24,28.96,28.90,29.23,29.30,29.00,29.15,29.51,29.43,29.06,29.46,29.62,29.45,29.56,29.55,29.74,29.64,29.79,29.87,29.90,29.60,29.94,30.09,29.75,30.00,29.80,29.98,29.80,29.76,29.64,29.61,29.75,29.29,29.28,29.63,29.44,29.06,29.10,28.90,29.07,28.88,29.17,29.37,29.42,29.59,29.57,29.64,29.79,29.75,29.86,29.82,29.97,29.97,30.09,30.11,30.15,30.16,30.09,30.19,30.25,29.78,29.91,30.19,30.12,29.79,29.96,30.11,29.87,29.72,29.85,29.79,29.55,29.44,29.36,29.32,29.13,29.41,29.25,29.60,29.52,29.79,29.84,29.67,29.85,29.81,29.92,29.77,29.84,30.09,30.02,29.95,30.16,30.16,30.09,30.37,30.28,30.07,30.18,30.27,30.06,29.99,30.24,30.15,29.93,30.08,30.20,29.95,29.91,29.64,29.81,29.99,29.42,29.49,29.92,29.88,29.63,29.81,29.90,29.91,29.54,29.82,29.93,29.84,30.15,30.27,30.34,29.90,29.97,30.25,30.09,29.92,30.07,30.19,30.02,29.95,30.07,30.01,29.87,29.67,29.84,29.53,29.79,29.41,29.82,29.77,29.70,29.46,29.79,29.74,29.39,29.67,29.85,29.83,29.70,29.87,30.10,29.99,30.18,30.04,30.23,30.14,29.88,29.99,30.21,29.90,29.84,30.09,30.19,29.81,29.87,30.09,29.90,29.64,29.40,29.71,29.58,29.32,29.64,29.65,29.44,29.36,29.67,29.44,29.29,29.31,29.49,29.23,29.19,29.45,29.28,29.35,28.96,29.54,29.64,29.44,29.54,29.42,29.87,29.90,30.05,29.72,29.49,29.92,29.83,29.42,29.48,29.92,29.56,29.34,29.48,29.58,29.24,28.97,29.54,29.34,29.09,28.86,28.60,28.61,28.38,28.19,27.84,28.57,28.87,28.57,28.43,29.13,29.07,28.80,29.19,29.31,29.16,29.09,29.47,29.44,29.29,29.39,29.64,29.83,29.96,29.86,29.89,30.11,29.80,29.39,29.74,29.81,29.16,29.21,29.53,29.20,28.87,28.89,29.28,28.93,28.73,29.03,28.94,28.48,28.39,28.07,28.08,28.23,27.53,28.22,28.63,27.95,28.19,28.86,28.56,27.90,28.77,28.88,28.62,28.70,29.06,29.11,28.87,29.37,29.37,28.55,28.64,29.25,28.92,28.38,28.66,29.05,29.08,28.98,28.75,28.55,28.56,28.52,28.37,28.53,28.57,28.14,27.89,28.08,27.83,27.43,26.39,26.40,25.63,26.18,26.85,27.01,27.21,28.05,27.78,26.91,27.85,28.31,28.62,27.71,28.93,28.97,27.95,28.61,29.20,28.72,28.50,29.20,29.34,28.95,29.21,28.78,28.64,28.29,28.24,28.05,27.75,27.81,27.57,27.02,27.07,26.75,26.79,26.56,26.10,25.26,26.44,25.37,26.76,25.79,25.18,25.02,25.52,25.31,25.12,26.18,26.38,26.58,27.71,27.48,26.69,27.42,28.05,27.30,27.32,28.22,28.43,27.82,28.58,28.24,27.93,27.85,27.64,26.97,27.02,27.02,26.74,26.44,26.09,26.49,25.69,24.68,24.80,24.44,25.35,25.02,23.93,23.87,23.06,23.04,24.06,23.68,23.13,24.03,24.67,24.51,24.59,24.85,24.98,25.43,25.51,25.83,26.15,26.37,26.97,27.00,27.45,27.49,28.32,28.33,28.37,28.25,27.68,27.80,27.92,27.51,27.08,27.50,27.08,26.34,26.48,26.74,26.03,25.46,25.68,25.55,24.92,24.42,25.13,24.70,24.04,23.86,24.16,23.83,22.81,23.20,23.33,23.10,21.75,22.65,23.32,21.43,20.70,22.32,22.75,22.00,23.30,29.17,29.65,28.88,28.99,29.21,28.68,29.35,29.27,28.76,28.96,29.51,29.21,28.92,29.07,29.32,29.19,28.62,28.91,28.34,28.90,28.61,28.74,28.44,28.28,28.74,28.79,28.55,28.10,28.53,28.16,28.18,27.72,27.71,27.22,27.72,26.77,26.70,26.49,27.03,26.74,26.52,27.17,27.56,27.33,28.66,28.37,27.80,28.01,27.86,27.14,27.04,26.53,26.97,26.15,26.67,26.43,27.19,27.14,27.82,27.45,27.47,27.30,27.29,26.93,27.44,26.74,26.57,26.07,26.60,25.93,26.51,26.55,26.40,26.05,26.48,26.20,26.54,26.45,26.47,26.92,26.85,27.67,28.11,28.52,28.89,29.35,29.48,28.85,29.68,29.27,29.33,29.78,29.65,30.01,30.13,29.94,30.11,30.21,30.20,29.84,29.70,30.11,29.79,29.57,29.51,29.27,29.30,28.96,28.99,29.05,28.81,28.55,28.59,28.71,28.09,28.12,28.52,28.08,27.53,28.05,28.23,27.40,27.30,27.90,27.76,26.98,27.41,28.15,27.54,27.37,27.97,28.26,27.92,27.66,28.29,28.35,28.04,27.61,27.43,27.34,26.73,26.71,26.62,26.43,26.43,26.41,26.10,26.17,26.70,26.19,26.74,26.73,27.04,27.29,27.26,28.18,28.76,28.58,29.03,28.93,28.73,29.36,29.36,29.64,29.73,30.07,30.22,29.86,29.85,29.79,29.99,30.04,29.99,30.35,30.16,30.43,30.37,29.96,30.14,29.86,29.90,30.12,29.65,29.53,29.80,29.67,29.30,29.47,29.60,29.53,29.24,29.06,29.24,29.52,29.23,29.32,29.22,29.30,29.11,29.33,29.32,29.54,29.49,29.54,29.47,29.74,29.74,29.76,29.89,30.07,29.84,30.21,30.15,30.00,30.11,30.28,30.01,29.87,30.14,30.00,30.13,29.87,30.11,29.84,29.90,29.71,29.37,29.44,29.65,29.73,29.19,29.41,29.63,29.54,28.99,29.34,29.56,29.26,29.25,29.58,29.46,29.65,29.81,29.69,29.69,29.97,29.75,29.43,29.45,29.51,29.32,29.42,29.07,29.35,28.89,28.92,27.98,28.46,27.82,28.05,28.45,28.73,28.82,28.46,28.80,28.49,28.75,28.73,29.30,29.48,29.21,29.22,29.00,29.16,28.87,28.96,29.01,29.21,28.41,28.30,27.79,27.76,27.95,27.09,27.25,27.13,27.40,27.16,26.89,27.13,27.29,28.11,28.04,27.93,28.55,28.65,28.37,28.43,27.88,27.88,28.07,27.74,27.82,27.60,27.67,27.59,28.10,28.07,28.76,28.23,29.02,28.97,29.61,29.49,29.01,28.46,28.40,27.42,27.44,26.88,27.05,26.75,26.76,26.41,26.91,26.69,27.30,27.20,27.77,27.70,28.14,27.84,28.91,28.69,28.62,29.01,28.74,29.24,29.21,29.58,29.51],[10.35,8.16,6.80,5.79,6.41,6.43,7.13,7.72,7.56,6.91,6.68,7.51,7.17,6.99,7.28,7.93,7.29,6.71,6.81,6.64,6.14,5.29,5.80,5.47,4.99,5.13,5.28,4.64,4.29,5.18,4.79,3.84,4.84,5.06,4.45,4.75,4.34,4.43,5.07,5.68,5.59,6.70,6.54,8.28,9.01,12.23,13.31,14.83,14.07,13.46,14.11,12.27,9.84,9.58,7.95,6.39,6.59,6.40,6.86,6.67,7.34,7.30,8.48,8.35,7.77,7.94,8.27,7.40,6.26,6.65,7.21,7.31,7.26,7.16,6.51,6.73,5.78,7.77,7.52,8.24,8.40,8.81,9.05,8.82,9.66,10.20,10.15,9.59,9.44,10.61,10.40,9.36,9.74,10.06,11.67,11.91,12.39,11.79,11.06,9.98,10.26,9.10,9.46,10.07,9.55,8.15,9.76,10.11,9.23,8.91,7.88,7.18,7.75,6.43,7.56,6.57,7.72,7.45,7.76,8.32,8.20,9.06,9.34,9.00,10.21,9.40,8.71,9.75,9.89,9.24,8.91,10.13,10.08,9.04,9.73,10.50,10.27,9.87,11.03,11.36,10.40,11.29,10.34,10.62,10.15,9.57,9.06,8.21,8.39,7.55,7.73,6.19,7.45,7.05,7.18,6.34,6.19,6.28,5.90,5.28,5.79,5.70,5.49,4.47,4.47,4.20,4.37,4.78,4.72,4.84,5.45,5.47,6.06,6.19,6.34,6.21,6.39,5.83,5.22,5.35,4.61,3.92,3.51,3.11,2.61,3.21,3.93,3.67,4.77,6.44,7.85,10.33,12.24,11.63,10.89,9.59,7.77,7.73,6.15,7.17,7.31,6.84,6.59,5.78,4.72,4.72,3.79,4.23,3.54,4.40,5.47,5.64,6.33,5.43,4.96,4.66,3.83,3.85,3.36,3.38,3.31,3.05,2.35,2.36,2.78,2.35,1.68,2.46,2.59,2.10,2.03,2.95,3.08,3.63,3.63,3.48,2.78,3.53,3.16,4.25,4.59,5.32,5.73,5.31,5.07,3.91,3.52,3.23,2.95,2.70,2.46,2.31,2.18,1.63,1.61,2.05,2.11,2.64,2.52,2.48,2.34,1.79,0.97,0.77,0.98,1.55,1.80,1.82,1.99,2.58,2.77,3.57,4.05,4.44,4.75,5.32,5.92,4.74,5.13,4.61,4.61,4.39,4.72,4.60,4.12,4.17,4.68,4.45,3.67,4.15,4.71,4.24,4.03,3.63,2.69,2.54,2.01,2.84,2.55,3.43,3.59,4.37,3.88,4.94,5.05,5.36,4.87,4.33,4.98,4.90,4.22,4.30,4.96,4.76,3.76,4.80,5.31,5.07,4.82,4.19,3.43,3.02,2.43,3.02,2.47,3.28,3.20,4.77,6.05,6.98,7.99,8.73,9.99,9.27,8.86,7.50,6.87,5.65,4.41,3.58,4.07,3.21,4.26,4.01,5.01,5.59,6.66,8.74,10.69,10.41,9.73,11.01,12.50,12.19,11.28,13.10,15.18,14.96,15.74,17.16,18.96,20.42,18.17,19.06,17.17,18.36,18.17,15.02,14.67,16.58,14.27,12.32,13.89,14.82,13.88,13.26,12.79,13.51,13.33,13.60,14.01,12.67,14.38,15.08,16.07,15.77,17.05,17.89,18.51,20.44,20.99,21.48,20.43,20.49,18.95,19.85,21.01,19.49,19.51,17.94,18.78,20.03,17.74,17.70,20.48,18.24,16.76,19.73,20.59,21.67,22.08,22.99,22.91,22.74,22.42,22.40,23.11,21.68,20.50,22.92,23.20,21.06,21.86,23.25,22.59,20.81,23.63,23.52,22.10,22.64,23.29,23.72,23.76,24.49,24.45,25.14,25.20,25.50,25.58,25.11,25.42,24.96,24.33,25.54,25.11,23.98,24.62,25.58,24.36,24.17,25.15,24.48,25.86,24.94,25.71,24.84,24.09,24.46,24.52,22.99,22.60,23.43,21.68,20.53,21.08,21.57,19.02,17.87,17.90,20.33,19.75,21.01,20.12,21.75,22.93,22.40,21.87,20.42,19.43,17.44,16.76,18.43,17.27,17.44,19.19,20.03,18.81,20.26,21.47,21.57,21.34,22.79,23.46,23.52,23.44,24.24,25.24,25.29,26.19,25.49,24.64,25.55,26.39,25.21,25.27,25.89,26.43,26.88,26.35,25.81,26.14,24.84,25.04,25.65,25.07,23.79,24.50,24.89,23.52,22.68,24.58,23.54,22.06,22.21,23.41,23.12,23.16,24.77,24.48,24.21,25.50,25.66,25.49,25.82,26.50,26.65,26.36,26.65,27.40,27.64,27.92,27.04,26.78,26.71,27.15,27.78,27.27,27.79,27.86,27.10,26.99,26.27,26.24,26.54,26.19,25.44,25.98,26.21,25.27,24.59,25.38,25.61,24.50,25.14,25.69,25.82,26.72,27.03,26.57,27.23,27.80,27.54,27.39,27.89,28.28,27.99,27.85,28.53,28.68,28.60,28.90,28.27,28.90,28.53,28.08,28.69,28.33,28.04,27.74,27.68,27.05,27.57,27.40,26.72,26.71,27.11,26.64,26.09,26.57,26.93,26.29,26.03,26.55,26.40,25.95,26.22,26.69,27.09,27.01,27.28,27.81,27.90,27.34,27.49,28.15,27.84,27.46,27.99,28.43,27.82,27.81,28.43,28.59,28.24,28.64,28.51,28.32,27.93,27.19,27.02,27.11,27.04,27.42,27.96,26.78,26.89,27.29,27.05,26.84,26.78,27.10,26.34,26.51,25.87,25.25,26.08,25.34,26.52,26.12,26.77,27.29,27.33,27.90,27.78,27.44,27.98,28.32,28.00,28.01,28.51,28.71,28.37,28.50,28.99,28.97,29.31,29.09,29.15,28.80,28.72,28.64,28.66,28.32,28.23,28.47,28.05,27.97,28.14,27.81,27.16,27.41,27.63,26.70,26.68,25.52,24.90,25.78,25.48,24.85,25.14,23.70,22.99,24.06,23.00,24.47,23.33,22.42,23.99,22.86,23.72,23.75,23.98,24.90,26.13,25.42,26.13,26.24,26.89,27.56,27.18,26.90,27.56,27.76,27.42,27.60,28.05,28.09,27.99,28.14,28.47,28.34,28.23,28.56,28.97,28.63,28.76,29.09,29.13,29.47,29.29,29.31,29.28,29.05,28.98,28.94,28.81,28.72,28.70,28.68,28.39,28.44,28.50,27.97,27.85,28.23,27.52,27.02,27.69,28.08,27.32,27.36,27.59,27.81,27.70,28.43,28.54,28.31,28.23,28.54,28.80,28.48,28.62,28.93,28.92,28.75,28.88,29.22,29.16,29.18,29.17,28.59,28.84,28.78,28.65,28.68,28.68,28.34,28.51,28.61,28.06,28.04,28.39,27.96,27.02,27.64,28.23,28.27,28.57,28.02,28.51,27.99,28.07,28.33,27.76,27.72,27.98,28.58,28.38,28.35,28.93,28.76,28.44,28.86,29.00,28.65,28.77,29.17,29.15,28.81,28.99,28.97,29.40,29.42,29.35,29.37,29.00,29.16,29.09,28.97,28.85,28.73,29.10,28.95,28.80,28.46,28.22,28.27,28.00,28.37,28.25,28.17,28.54,28.55,28.84,28.90,28.49,28.88,28.69,29.11,28.87,29.00,29.00,28.73,28.51,28.88,29.08,28.65,28.77,29.22,29.12,28.68,29.17,29.30,29.14,29.16,29.19,29.54,29.23,29.39,29.60,29.67,29.24,29.55,29.85,29.60,29.83,29.66,29.80,29.49,29.66,29.50,29.30,29.52,29.11,29.14,29.31,29.18,28.80,28.79,28.48,28.66,28.52,28.76,29.01,29.09,29.22,29.24,29.23,29.46,29.43,29.50,29.46,29.60,29.74,29.78,29.78,29.99,30.00,29.75,29.98,30.05,29.56,29.60,29.96,29.87,29.53,29.66,29.95,29.62,29.44,29.68,29.70,29.37,29.31,29.22,29.08,28.91,29.17,28.93,29.31,29.13,29.43,29.49,29.33,29.54,29.48,29.60,29.50,29.55,29.74,29.68,29.75,29.93,29.94,29.87,30.11,29.93,29.72,29.87,30.01,29.73,29.61,29.99,29.89,29.59,29.78,30.02,29.78,29.76,29.45,29.51,29.81,29.15,29.22,29.60,29.59,29.33,29.43,29.52,29.57,29.27,29.69,29.85,29.53,29.85,30.01,30.05,29.59,29.65,29.96,29.73,29.60,29.73,29.94,29.70,29.71,29.93,29.86,29.74,29.56,29.55,29.32,29.52,29.10,29.51,29.38,29.38,29.08,29.41,29.34,29.09,29.39,29.60,29.50,29.37,29.62,29.87,29.64,29.93,29.80,30.10,29.80,29.52,29.63,29.96,29.54,29.48,29.85,29.89,29.45,29.56,29.93,29.66,29.43,29.22,29.37,29.25,29.04,29.26,29.26,29.13,29.01,29.21,29.05,28.95,28.86,29.12,28.88,28.90,29.37,29.13,29.16,28.78,29.38,29.55,29.20,29.28,29.11,29.59,29.72,29.75,29.31,29.19,29.65,29.45,29.09,29.15,29.59,29.19,29.07,29.22,29.35,28.92,28.76,29.34,29.15,28.88,28.57,28.26,28.23,28.02,27.61,27.45,28.21,28.60,28.26,28.15,28.76,28.79,28.55,28.87,28.96,28.82,28.84,29.10,29.05,28.96,29.23,29.38,29.74,29.81,29.64,29.76,29.95,29.53,29.18,29.50,29.59,28.90,29.00,29.33,28.94,28.62,28.64,29.05,28.70,28.46,28.80,28.82,28.25,28.19,27.72,27.72,27.94,26.97,27.73,28.40,27.61,27.94,28.56,28.33,27.67,28.50,28.61,28.36,28.53,28.77,28.84,28.65,29.19,29.09,28.36,28.38,29.01,28.65,28.16,28.46,28.87,28.83,28.88,28.55,28.39,28.43,28.34,28.17,28.30,28.36,27.88,27.48,27.79,27.57,27.01,26.17,25.74,25.25,25.39,26.20,26.68,26.88,27.82,27.51,26.79,27.63,27.99,28.39,27.48,28.75,28.72,27.60,28.35,29.01,28.41,28.20,29.04,29.18,28.75,29.10,28.59,28.46,28.12,27.93,27.79,27.48,27.51,27.33,26.79,26.53,26.46,26.55,26.31,25.72,25.01,26.40,25.54,26.63,25.59,25.01,25.01,25.54,25.37,25.34,26.25,26.23,26.41,27.43,27.16,26.41,27.10,27.78,27.04,27.13,28.03,28.20,27.69,28.42,28.03,27.75,27.67,27.41,26.76,26.64,26.81,26.36,26.04,25.71,26.10,25.34,24.52,24.26,24.20,24.70,24.43,23.67,23.52,22.64,22.82,23.59,23.42,22.86,23.55,24.35,24.45,24.49,24.66,24.74,25.29,25.44,25.50,25.92,26.28,26.63,26.89,27.44,27.30,28.30,28.22,28.23,28.11,27.48,27.61,27.79,27.30,26.70,27.29,26.73,25.97,26.17,26.42,25.84,25.07,25.38,25.31,24.43,24.09,24.76,24.46,23.70,23.53,23.91,23.39,22.43,22.83,23.06,22.35,21.19,22.25,22.79,20.93,20.76,22.00,22.46,21.64,22.81,28.86,29.35,28.43,28.78,28.95,28.31,29.17,29.14,28.52,28.71,29.35,28.97,28.56,28.90,29.13,28.97,28.43,28.73,28.04,28.60,28.12,28.46,28.27,27.99,28.42,28.58,28.39,27.96,28.19,27.87,27.88,27.39,27.41,26.96,27.57,26.56,26.55,26.50,26.74,26.55,26.28,26.99,27.34,27.03,28.43,28.03,27.47,27.74,27.63,26.93,26.94,26.28,26.92,26.39,26.49,26.22,26.98,27.03,27.45,27.12,27.26,26.93,27.05,26.76,27.18,26.54,26.13,26.07,26.66,26.01,26.40,26.60,26.12,25.98,26.12,25.90,26.22,26.22,26.19,26.59,26.58,27.52,27.83,28.19,28.52,29.03,29.20,28.57,29.44,29.13,29.13,29.66,29.56,29.87,29.99,29.82,29.93,30.05,30.04,29.74,29.54,29.89,29.66,29.39,29.36,29.23,29.21,28.94,28.93,28.94,28.67,28.27,28.51,28.63,27.74,27.68,28.37,27.76,27.25,27.80,27.92,26.89,26.85,27.53,27.40,26.74,27.31,27.98,27.38,26.89,27.74,27.96,27.66,27.40,28.03,28.07,27.84,27.18,27.14,27.02,26.36,26.48,26.26,25.94,26.17,26.16,26.13,26.15,26.54,26.08,26.54,26.46,26.77,26.90,27.07,27.88,28.46,28.36,28.84,28.64,28.41,29.00,29.04,29.50,29.43,29.83,30.02,29.74,29.73,29.70,29.81,29.89,29.82,30.18,29.97,30.30,30.21,29.78,29.94,29.74,29.70,29.94,29.48,29.34,29.60,29.48,29.11,29.21,29.43,29.18,28.84,28.68,28.76,29.26,29.00,29.14,29.17,29.25,29.09,29.24,29.15,29.38,29.37,29.41,29.28,29.62,29.62,29.70,29.73,29.89,29.71,30.02,29.97,29.83,29.94,30.11,29.81,29.69,29.94,29.84,29.94,29.78,29.94,29.73,29.72,29.53,29.16,29.28,29.51,29.51,28.93,29.30,29.46,29.32,28.88,29.07,29.44,29.00,29.03,29.38,29.30,29.49,29.57,29.49,29.53,29.70,29.52,29.25,29.30,29.36,29.16,29.22,29.04,29.10,28.57,28.65,27.68,28.09,27.45,27.62,27.98,28.40,28.54,28.23,28.61,28.20,28.67,28.42,29.13,29.31,28.95,29.21,28.74,28.92,28.54,28.63,28.78,28.82,28.07,28.01,27.32,27.45,27.71,26.59,26.99,26.77,27.18,26.96,26.72,26.80,26.91,27.66,27.65,27.75,28.31,28.38,28.08,28.26,27.56,27.52,27.66,27.21,27.50,27.19,27.36,27.17,27.94,27.67,28.54,27.87,28.65,28.50,29.11,29.07,28.58,28.27,28.19,27.13,27.29,26.43,26.71,26.33,26.47,26.02,26.71,26.44,27.30,26.91,27.40,27.22,27.76,27.43,28.53,28.40,28.35,28.74,28.47,28.96,28.85,29.41,29.33],[10.04,8.09,6.30,5.49,6.09,5.97,6.88,7.50,7.32,6.77,6.38,7.17,6.89,6.66,6.93,7.42,6.68,6.19,6.37,6.64,5.45,5.29,5.82,5.30,4.18,4.94,5.06,3.96,3.96,4.98,4.80,3.46,4.49,5.01,4.74,4.65,4.72,4.23,5.30,5.25,5.05,6.46,5.95,7.88,8.78,10.86,12.76,13.83,13.58,13.53,13.91,12.19,9.58,9.29,7.96,6.15,6.32,5.87,6.53,5.98,6.83,6.87,7.98,8.02,7.00,7.36,8.09,6.95,5.90,6.17,7.28,7.31,6.88,7.01,6.69,6.75,6.06,7.46,7.51,7.89,8.03,8.77,8.86,8.50,9.59,9.95,10.03,9.26,9.15,10.20,10.08,8.92,9.25,9.87,11.48,11.80,12.17,11.64,10.79,9.72,9.75,8.56,8.74,9.54,8.88,7.85,9.26,9.35,8.59,8.43,7.65,7.58,7.51,6.80,7.47,6.54,7.51,7.17,7.52,8.16,8.11,9.00,9.03,8.89,10.10,9.34,8.79,9.59,9.65,8.78,8.77,9.92,9.61,8.62,9.53,10.29,9.78,9.53,10.71,11.04,10.24,11.08,10.05,10.38,9.94,9.16,8.79,8.00,7.96,7.37,7.42,6.34,7.11,6.78,6.97,6.51,6.01,6.21,6.09,5.45,5.55,5.87,5.40,3.96,4.44,3.74,3.91,4.51,4.44,4.57,5.11,5.11,5.69,5.79,5.99,6.01,6.06,5.38,4.73,4.96,4.30,3.65,3.19,2.77,2.48,3.20,4.05,3.50,4.98,6.67,7.99,10.22,11.82,11.16,10.73,9.70,8.12,7.92,6.40,7.29,7.36,6.94,7.31,6.33,5.08,5.08,4.19,4.52,4.05,4.65,5.69,5.92,6.63,5.68,5.27,5.11,4.16,4.34,3.99,4.04,3.88,3.56,2.72,2.73,3.23,2.83,2.08,2.77,2.99,2.51,2.35,3.24,3.39,4.13,4.15,3.75,3.20,4.03,3.44,4.51,4.68,5.98,6.23,5.77,5.35,4.28,3.89,3.55,3.59,3.23,2.75,2.64,2.73,2.09,1.63,2.40,2.21,3.07,2.98,2.91,2.73,2.20,1.43,0.91,0.76,1.01,1.39,1.55,1.63,2.41,2.59,3.37,3.91,4.30,4.78,5.46,5.95,4.60,4.90,4.38,4.59,4.34,4.80,4.61,3.92,4.01,4.83,4.43,3.64,4.29,4.79,4.08,4.13,3.62,2.64,2.42,1.91,2.86,2.68,3.50,3.79,4.41,4.09,5.23,5.30,5.89,5.03,4.61,5.27,5.21,4.45,4.69,5.11,4.90,4.10,4.98,5.45,5.26,5.09,4.50,3.66,3.11,2.59,3.34,2.75,3.65,3.55,5.03,6.28,7.16,8.08,8.77,9.98,9.05,8.53,7.48,7.06,5.78,4.77,4.12,4.33,3.64,4.55,4.51,5.46,6.37,7.67,9.53,11.67,11.19,9.95,11.72,12.81,12.60,11.50,13.72,14.92,15.23,15.57,17.03,18.74,20.36,17.65,19.09,17.51,18.88,18.45,14.79,15.06,17.32,14.68,12.95,14.81,15.63,14.73,14.17,13.63,14.08,13.52,14.11,14.97,13.39,14.74,15.78,16.39,15.99,17.73,18.33,18.51,20.99,21.54,21.88,20.56,20.99,18.96,20.39,21.40,19.96,20.37,18.62,19.71,20.54,18.44,18.67,21.09,19.34,17.55,20.57,21.35,22.31,22.65,23.65,23.40,23.30,23.15,23.05,23.46,22.31,21.41,23.40,23.61,21.63,22.27,23.44,22.97,21.35,23.55,23.43,22.23,22.43,23.11,23.55,23.74,24.11,24.28,24.73,24.86,25.15,25.33,25.00,25.26,24.93,24.48,25.44,25.16,24.20,24.73,25.66,24.44,24.45,25.40,24.83,25.67,24.90,25.66,25.01,24.30,24.61,24.70,23.33,22.75,23.64,22.50,21.29,21.23,22.05,19.96,18.55,18.81,20.51,19.64,21.04,19.97,21.28,22.47,22.17,21.87,20.54,20.09,18.07,17.31,18.92,17.94,18.16,19.90,20.58,19.72,20.86,21.93,21.68,21.82,22.92,23.46,23.60,23.68,24.24,25.43,25.29,26.31,25.63,24.48,25.48,26.32,25.12,24.98,25.72,26.25,26.65,26.05,25.58,25.75,24.71,24.84,25.44,24.91,23.78,24.29,24.72,23.62,22.91,24.41,23.75,22.37,22.58,23.40,23.27,23.18,24.74,24.28,24.02,25.29,25.61,25.24,25.70,26.37,26.65,26.23,26.60,27.38,27.66,27.91,26.93,26.61,26.56,27.04,27.74,27.24,27.77,27.81,27.00,26.99,26.31,26.20,26.44,26.27,25.45,25.85,26.23,25.33,24.73,25.27,25.72,24.72,25.01,25.71,25.97,26.77,27.03,26.65,27.25,27.75,27.55,27.42,27.87,28.31,27.95,27.83,28.56,28.72,28.54,28.84,28.23,28.81,28.55,28.09,28.60,28.35,28.08,27.82,27.71,27.22,27.66,27.42,26.83,26.83,27.21,26.98,26.12,26.73,27.01,26.46,26.27,26.72,26.48,26.14,26.48,26.94,27.29,27.14,27.33,27.80,27.90,27.46,27.62,28.17,27.91,27.66,27.99,28.48,27.86,27.94,28.39,28.61,28.37,28.63,28.57,28.45,28.13,27.51,27.28,27.24,27.39,27.59,28.08,27.00,27.00,27.44,27.34,27.03,27.12,27.42,26.76,26.82,26.39,25.91,26.41,25.83,26.70,26.40,27.10,27.48,27.52,28.09,27.94,27.61,28.07,28.36,28.06,28.03,28.61,28.77,28.36,28.46,29.02,28.84,29.32,29.04,29.12,28.77,28.66,28.66,28.68,28.45,28.26,28.49,28.29,28.10,28.22,28.08,27.67,27.69,27.81,27.29,27.03,26.13,25.81,26.26,26.01,25.30,25.75,24.10,23.36,24.54,23.29,24.72,23.54,22.62,24.24,23.24,23.97,24.20,24.56,25.48,26.43,25.98,26.36,26.66,27.26,27.69,27.44,27.11,27.85,27.88,27.67,27.84,28.21,28.24,28.16,28.29,28.59,28.43,28.28,28.61,29.07,28.66,28.73,29.08,29.10,29.47,29.33,29.32,29.34,29.06,28.98,28.98,28.87,28.75,28.78,28.80,28.57,28.52,28.63,28.29,28.11,28.37,27.93,27.40,27.93,28.24,27.67,27.68,27.95,28.11,27.80,28.64,28.69,28.46,28.37,28.71,28.90,28.57,28.71,29.04,28.98,28.80,28.91,29.26,29.19,29.21,29.21,28.68,28.94,28.85,28.75,28.84,28.87,28.56,28.74,28.86,28.35,28.27,28.61,28.29,27.53,27.96,28.46,28.49,28.86,28.22,28.82,28.41,28.39,28.69,28.26,28.06,28.29,28.79,28.64,28.56,29.06,28.92,28.68,29.05,29.11,28.83,28.96,29.34,29.23,28.91,29.13,28.95,29.45,29.47,29.40,29.43,29.07,29.21,29.16,29.10,28.91,28.89,29.14,29.01,28.86,28.65,28.44,28.52,28.28,28.57,28.42,28.38,28.68,28.77,29.13,29.11,28.71,29.14,28.93,29.27,29.17,29.16,29.20,28.90,28.70,28.99,29.15,28.79,28.92,29.36,29.30,28.85,29.34,29.40,29.34,29.26,29.32,29.64,29.32,29.40,29.65,29.71,29.30,29.59,29.90,29.63,29.87,29.68,29.81,29.47,29.66,29.53,29.30,29.50,29.13,29.13,29.32,29.20,28.86,28.96,28.66,28.82,28.63,28.95,29.08,29.17,29.36,29.32,29.34,29.47,29.55,29.51,29.52,29.62,29.74,29.74,29.78,29.98,29.99,29.79,30.00,30.12,29.61,29.66,30.01,29.90,29.52,29.71,29.96,29.65,29.49,29.68,29.69,29.34,29.32,29.20,29.15,29.00,29.19,29.00,29.38,29.26,29.50,29.54,29.46,29.56,29.55,29.64,29.58,29.61,29.81,29.75,29.79,29.93,29.99,29.91,30.15,30.02,29.76,29.95,30.08,29.81,29.72,30.06,29.96,29.67,29.83,30.11,29.83,29.76,29.51,29.58,29.87,29.21,29.31,29.70,29.64,29.45,29.51,29.60,29.65,29.35,29.74,29.91,29.59,29.99,30.10,30.16,29.67,29.74,30.10,29.85,29.64,29.84,30.06,29.80,29.75,29.98,29.87,29.74,29.57,29.59,29.42,29.55,29.26,29.58,29.50,29.45,29.24,29.55,29.50,29.24,29.47,29.75,29.62,29.45,29.75,30.03,29.74,30.04,29.92,30.12,29.93,29.61,29.71,30.02,29.66,29.54,29.91,30.03,29.59,29.65,29.95,29.73,29.51,29.31,29.41,29.37,29.18,29.43,29.40,29.28,29.26,29.38,29.18,29.12,29.11,29.26,29.04,28.99,29.39,29.18,29.27,28.84,29.45,29.61,29.31,29.38,29.28,29.70,29.74,29.82,29.46,29.25,29.70,29.57,29.13,29.24,29.68,29.28,29.12,29.32,29.43,29.06,28.83,29.40,29.17,28.91,28.64,28.35,28.29,28.12,27.84,27.64,28.40,28.63,28.33,28.30,28.94,28.96,28.64,29.02,29.09,28.92,28.97,29.18,29.13,28.99,29.25,29.41,29.77,29.81,29.64,29.74,29.96,29.56,29.13,29.51,29.66,28.91,28.96,29.34,29.02,28.66,28.61,29.09,28.72,28.51,28.75,28.72,28.26,28.21,27.73,27.69,27.99,26.96,27.81,28.50,27.47,28.01,28.63,28.38,27.74,28.58,28.62,28.40,28.56,28.81,28.86,28.62,29.18,29.14,28.36,28.33,29.03,28.62,28.06,28.44,28.81,28.79,28.78,28.51,28.27,28.34,28.28,28.18,28.35,28.36,27.89,27.47,27.77,27.48,26.86,26.21,25.73,25.33,25.45,26.27,26.48,26.92,27.75,27.39,26.93,27.68,28.01,28.50,27.67,28.79,28.73,27.52,28.43,29.04,28.41,28.18,29.19,29.18,28.72,29.14,28.59,28.49,28.13,27.86,27.75,27.41,27.53,27.26,26.77,26.51,26.50,26.56,26.26,25.77,25.00,26.41,25.29,26.67,25.88,25.21,25.15,25.35,25.08,25.01,26.16,26.30,26.41,27.58,27.20,26.47,27.29,27.96,27.10,27.11,28.09,28.21,27.56,28.42,28.02,27.73,27.59,27.39,26.73,26.69,26.63,26.22,26.06,25.66,25.94,25.23,24.52,24.21,24.15,24.93,24.52,23.57,23.76,22.93,22.87,23.60,23.39,22.87,23.49,24.39,24.53,24.28,24.74,24.87,25.39,25.38,25.62,25.95,26.20,26.72,26.82,27.35,27.35,28.24,28.23,28.22,28.08,27.41,27.60,27.70,27.08,26.75,27.24,26.71,25.94,26.16,26.38,25.76,25.11,25.40,25.16,24.38,24.10,24.81,24.20,23.54,23.52,23.65,23.36,22.36,22.75,22.97,22.47,21.51,22.25,22.63,20.92,20.62,21.90,22.39,21.60,22.88,29.04,29.48,28.62,28.82,29.15,28.52,29.31,29.28,28.58,28.81,29.47,29.09,28.71,29.08,29.30,29.10,28.55,28.90,28.12,28.81,28.39,28.71,28.39,28.10,28.71,28.76,28.54,28.09,28.51,28.26,28.14,27.79,27.67,27.13,27.88,26.89,26.80,26.77,27.02,26.87,26.66,27.35,27.70,27.39,28.83,28.52,27.88,28.17,28.06,27.23,27.17,26.71,27.10,26.42,26.48,26.36,27.14,27.00,27.64,27.18,27.48,27.17,27.07,26.79,27.30,26.48,26.45,26.35,26.81,26.23,26.72,26.83,26.33,26.22,26.33,26.20,26.48,26.39,26.45,26.86,26.82,27.56,27.99,28.33,28.67,29.17,29.32,28.66,29.57,29.22,29.20,29.72,29.60,29.93,30.07,29.88,30.03,30.08,30.10,29.81,29.60,29.96,29.70,29.50,29.47,29.30,29.30,28.99,28.92,29.00,28.74,28.42,28.54,28.68,27.90,27.83,28.46,27.87,27.34,27.85,27.99,27.02,26.98,27.68,27.55,26.81,27.18,28.09,27.28,27.06,27.80,28.16,27.74,27.59,28.18,28.17,27.94,27.68,27.35,27.19,26.58,26.44,26.51,26.36,26.43,26.55,26.36,26.45,26.74,26.09,26.73,26.57,27.12,27.30,27.52,28.06,28.82,28.58,29.06,28.90,28.65,29.27,29.28,29.59,29.62,30.00,30.12,29.83,29.79,29.72,29.92,29.97,29.90,30.25,30.04,30.32,30.26,29.89,30.04,29.78,29.83,30.04,29.60,29.45,29.74,29.64,29.31,29.43,29.63,29.50,29.19,29.19,29.23,29.59,29.23,29.33,29.22,29.27,29.09,29.35,29.30,29.56,29.53,29.50,29.43,29.73,29.72,29.72,29.82,29.98,29.76,30.16,30.07,29.92,30.05,30.21,29.93,29.78,30.04,29.91,30.05,29.83,30.00,29.84,29.84,29.71,29.38,29.46,29.68,29.71,29.07,29.39,29.62,29.52,28.97,29.26,29.54,29.07,29.14,29.51,29.42,29.62,29.67,29.58,29.65,29.80,29.72,29.42,29.44,29.50,29.27,29.37,29.06,29.27,28.76,28.80,27.84,28.18,27.71,27.81,28.21,28.59,28.61,28.47,28.81,28.30,28.73,28.65,29.35,29.51,29.18,29.24,28.91,29.14,28.88,28.99,29.00,29.25,28.46,28.38,27.84,27.89,27.76,27.09,27.11,27.09,27.41,27.09,27.02,27.08,27.41,28.07,27.92,27.96,28.56,28.59,28.40,28.37,27.92,27.92,28.01,27.58,27.63,27.41,27.61,27.45,28.14,27.87,28.69,28.08,28.77,28.71,29.39,29.26,28.76,28.38,28.34,27.41,27.60,26.71,26.98,26.56,26.72,26.29,26.87,26.74,27.20,27.21,27.73,27.70,28.22,27.87,28.98,28.77,28.67,29.00,28.71,29.18,29.15,29.55,29.51],[10.17,8.80,6.23,5.61,6.23,5.90,6.92,7.29,7.38,6.73,6.17,6.99,7.00,6.42,7.23,7.61,7.19,6.39,6.33,6.26,5.31,5.11,5.59,4.74,3.85,4.78,4.90,3.98,3.48,4.75,4.64,3.76,4.66,5.19,4.84,4.50,4.62,3.96,4.63,5.11,4.83,5.94,5.44,7.36,8.12,10.99,12.60,13.85,13.31,13.40,13.35,11.70,9.25,8.73,7.66,5.82,6.00,5.63,6.32,6.00,7.14,7.59,8.49,8.38,7.42,8.00,8.33,7.20,6.03,6.17,7.00,6.79,7.07,6.67,6.49,6.41,6.18,7.27,7.03,7.55,7.73,8.64,8.72,8.24,9.57,10.09,10.23,9.13,8.99,10.33,9.99,8.77,9.00,9.83,11.63,11.71,12.04,11.54,10.69,9.67,9.51,8.19,8.65,9.53,8.67,7.23,9.30,9.46,8.58,8.42,7.41,6.94,7.05,6.29,6.87,6.36,7.23,6.95,7.50,8.01,8.06,8.97,9.46,9.37,10.31,9.28,8.45,9.55,9.75,8.65,8.37,9.92,9.42,8.33,9.42,10.36,9.71,9.49,10.81,11.28,10.24,11.11,10.02,10.33,9.94,9.13,8.61,7.42,7.78,6.80,7.20,6.07,7.05,6.65,6.79,6.05,5.94,6.09,6.14,5.06,5.24,5.75,5.01,4.23,4.20,2.89,3.75,4.41,4.49,4.04,4.78,4.87,5.24,5.54,5.92,6.27,5.99,5.37,4.94,5.20,4.40,3.66,3.28,2.25,2.43,2.99,3.94,3.86,5.20,7.00,7.98,11.29,12.93,11.65,10.95,10.02,8.02,7.75,6.61,7.67,7.74,7.70,7.88,6.95,5.93,6.03,5.05,5.60,4.85,5.48,6.46,6.56,7.52,6.63,6.15,6.06,5.12,5.22,4.64,4.59,4.69,4.37,3.50,3.37,3.92,3.61,2.65,3.49,3.75,3.17,2.90,3.90,4.04,4.45,4.64,4.38,3.92,4.55,4.45,5.25,5.60,6.45,6.58,6.03,6.11,4.77,4.62,3.91,3.81,3.93,3.06,2.67,2.97,2.56,1.82,2.60,2.42,3.17,3.31,3.19,3.02,2.55,1.88,1.43,1.01,0.77,1.05,1.47,1.63,2.30,2.79,3.54,4.13,4.55,5.31,5.24,6.17,4.77,5.06,4.58,4.82,4.32,5.06,4.72,3.86,4.22,4.88,4.31,3.62,4.34,4.81,4.12,4.18,3.54,2.64,2.50,2.10,3.32,2.90,3.87,3.95,4.76,4.50,5.83,5.99,6.53,5.40,5.16,5.99,5.82,4.72,5.03,5.89,5.25,4.38,5.33,5.91,5.12,5.13,4.56,3.80,3.52,3.06,3.81,3.44,4.00,4.07,5.59,6.78,7.90,8.94,9.67,10.46,9.55,8.86,8.25,7.73,6.27,5.41,4.61,5.28,4.40,5.43,5.33,6.27,6.93,8.21,10.13,12.30,11.83,10.53,11.83,13.92,13.33,12.36,15.20,16.28,15.99,16.14,18.39,19.61,20.72,18.93,19.42,18.11,19.31,19.23,15.71,15.82,17.66,15.23,12.76,15.15,15.99,14.07,14.44,13.19,14.51,13.71,14.60,14.94,13.24,15.60,15.58,16.71,17.32,18.84,18.78,19.92,21.66,22.12,22.13,21.28,21.40,19.82,20.65,21.85,20.43,20.67,18.69,19.59,21.11,18.40,19.18,21.68,19.59,17.65,20.72,21.68,22.67,23.23,24.06,24.01,24.04,23.15,23.52,24.04,22.69,21.93,23.95,23.95,21.80,22.86,23.87,23.16,21.55,23.99,23.54,22.30,22.58,23.43,23.70,24.17,24.54,24.72,25.03,25.49,25.72,25.62,25.17,25.41,24.96,24.50,25.75,25.33,24.32,24.76,26.02,24.55,24.52,25.74,24.93,26.16,24.96,26.11,25.35,24.53,25.03,25.07,23.50,22.92,24.05,22.85,21.23,21.49,22.45,19.98,18.31,18.82,20.70,20.01,21.11,19.98,21.47,22.81,22.48,22.28,20.71,20.07,18.34,17.37,19.13,17.82,18.17,19.64,20.84,20.03,21.27,22.09,22.28,22.38,23.21,23.74,24.17,24.22,24.50,25.78,25.44,26.48,26.02,24.76,25.62,26.57,25.30,25.07,25.82,26.39,26.77,26.11,25.70,25.81,24.68,24.88,25.53,24.99,23.78,24.60,24.83,23.79,22.99,24.69,23.60,22.54,22.78,23.51,23.41,23.39,24.99,24.60,24.09,25.42,25.94,25.38,25.73,26.44,26.68,26.21,26.43,27.25,27.47,27.92,26.72,26.52,26.44,26.90,27.62,27.01,27.74,27.73,26.85,26.84,26.16,26.07,26.33,26.09,25.37,25.88,26.18,25.31,24.81,25.24,25.51,24.70,25.08,25.63,25.92,26.65,26.96,26.63,27.16,27.68,27.35,27.41,27.73,28.28,27.90,27.78,28.51,28.75,28.51,28.93,28.15,28.87,28.44,28.01,28.64,28.29,28.14,27.84,27.61,27.25,27.52,27.30,26.81,26.84,27.19,26.98,26.23,26.62,27.02,26.39,26.24,26.68,26.35,26.20,26.45,26.93,27.28,27.15,27.36,27.86,27.93,27.52,27.60,28.15,27.93,27.67,28.03,28.53,27.93,27.90,28.41,28.65,28.29,28.64,28.62,28.36,28.10,27.58,27.51,27.41,27.30,27.52,28.07,27.24,27.10,27.41,27.25,26.93,27.05,27.47,26.78,26.95,26.55,26.02,26.35,25.99,26.73,26.64,27.02,27.52,27.53,28.16,27.99,27.61,28.14,28.52,28.08,28.10,28.78,28.83,28.48,28.68,29.09,28.93,29.42,29.11,29.22,28.82,28.74,28.90,28.78,28.44,28.43,28.65,28.27,28.11,28.35,28.11,27.67,27.66,27.84,27.38,27.24,26.23,25.93,26.36,26.09,25.52,25.81,24.25,23.64,24.83,23.55,24.71,23.59,22.68,24.23,23.24,24.20,24.46,24.65,25.59,26.44,26.06,26.39,26.77,27.32,27.71,27.57,27.28,27.98,27.97,27.78,27.88,28.29,28.31,28.22,28.43,28.71,28.57,28.42,28.85,29.09,28.84,28.96,29.26,29.19,29.53,29.37,29.43,29.38,29.22,29.16,29.17,29.02,28.92,29.07,28.90,28.70,28.71,28.79,28.40,28.20,28.46,27.96,27.51,27.97,28.34,27.78,27.71,27.90,28.03,27.88,28.73,28.71,28.61,28.49,28.89,29.02,28.75,28.90,29.22,29.13,29.03,29.12,29.29,29.32,29.38,29.46,28.86,29.25,28.99,28.99,29.06,29.00,28.69,28.93,28.99,28.51,28.42,28.74,28.37,27.59,27.97,28.47,28.50,28.80,28.26,28.77,28.34,28.48,28.68,28.17,27.98,28.24,28.83,28.76,28.59,29.18,29.02,28.83,29.22,29.23,29.05,29.15,29.34,29.33,29.14,29.24,29.25,29.48,29.51,29.65,29.64,29.26,29.47,29.45,29.27,29.11,29.10,29.41,29.22,29.07,28.73,28.60,28.72,28.47,28.81,28.54,28.61,28.91,28.90,29.19,29.17,28.83,29.12,28.97,29.25,29.19,29.20,29.30,28.92,28.78,29.23,29.28,29.00,29.13,29.48,29.43,29.08,29.53,29.55,29.44,29.54,29.57,29.72,29.58,29.69,29.84,29.78,29.53,29.84,29.99,29.73,29.92,29.78,29.91,29.73,29.72,29.59,29.58,29.67,29.25,29.26,29.58,29.40,28.97,29.01,28.74,29.04,28.86,29.15,29.34,29.33,29.58,29.53,29.59,29.72,29.76,29.81,29.80,29.90,29.85,29.98,30.02,30.06,30.08,30.02,30.13,30.24,29.85,29.89,30.09,30.03,29.76,29.89,30.04,29.82,29.67,29.75,29.72,29.50,29.30,29.24,29.19,29.03,29.32,29.17,29.58,29.45,29.69,29.76,29.65,29.80,29.82,29.87,29.74,29.82,30.04,29.99,29.89,30.02,30.06,30.05,30.24,30.21,30.03,30.12,30.15,30.06,29.94,30.15,30.05,29.88,30.04,30.11,29.95,29.80,29.57,29.75,29.94,29.35,29.50,29.88,29.82,29.60,29.74,29.83,29.87,29.61,29.82,29.96,29.84,30.15,30.23,30.25,29.90,29.99,30.18,30.07,29.87,30.07,30.13,29.97,29.93,30.05,29.94,29.80,29.58,29.75,29.47,29.72,29.41,29.79,29.73,29.62,29.49,29.81,29.73,29.45,29.70,29.85,29.84,29.74,29.94,30.21,30.03,30.16,30.06,30.17,30.16,29.91,29.97,30.14,29.89,29.79,30.02,30.20,29.77,29.83,30.04,29.85,29.56,29.30,29.61,29.48,29.21,29.60,29.65,29.43,29.32,29.62,29.46,29.27,29.32,29.56,29.32,29.29,29.47,29.37,29.39,28.97,29.56,29.72,29.53,29.61,29.51,29.85,29.92,30.00,29.70,29.53,29.89,29.83,29.40,29.48,29.87,29.51,29.28,29.49,29.51,29.13,28.90,29.44,29.22,28.92,28.69,28.36,28.39,28.15,27.91,27.71,28.46,28.75,28.44,28.40,29.07,29.08,28.81,29.21,29.33,29.17,29.12,29.49,29.43,29.29,29.45,29.65,29.87,29.97,29.85,29.84,30.03,29.75,29.46,29.70,29.75,29.16,29.24,29.49,29.19,28.82,28.82,29.16,28.82,28.64,28.89,28.80,28.20,28.17,27.89,27.72,28.04,27.13,27.93,28.51,27.67,28.05,28.81,28.58,27.84,28.77,28.95,28.62,28.72,29.04,29.13,28.91,29.32,29.33,28.60,28.61,29.19,28.87,28.27,28.53,28.93,28.93,28.88,28.60,28.41,28.45,28.36,28.22,28.40,28.53,28.02,27.58,27.94,27.70,27.07,26.23,25.84,25.19,25.55,26.45,26.71,27.07,28.02,27.71,26.81,27.75,28.30,28.53,27.66,28.89,28.96,27.81,28.63,29.17,28.64,28.46,29.27,29.31,28.88,29.22,28.70,28.57,28.13,28.14,27.97,27.56,27.72,27.51,26.90,26.75,26.66,26.54,26.30,25.68,24.95,26.34,25.21,26.64,25.89,25.15,25.17,25.57,25.09,25.04,26.20,26.21,26.26,27.65,27.32,26.59,27.36,27.95,27.11,27.18,28.07,28.38,27.72,28.52,28.09,27.81,27.67,27.45,26.78,26.69,26.65,26.47,26.09,25.72,26.07,25.35,24.38,24.32,24.10,24.93,24.65,23.88,23.63,22.74,22.58,24.02,23.53,22.37,23.57,24.57,24.21,24.01,24.73,24.88,25.20,25.33,25.56,25.83,26.21,26.69,26.97,27.34,27.39,28.21,28.25,28.21,28.12,27.49,27.68,27.77,27.25,26.82,27.23,26.73,25.93,26.36,26.38,25.74,25.18,25.41,25.33,24.57,24.07,24.67,24.39,23.86,23.50,23.90,23.65,22.70,22.87,23.52,22.72,21.40,22.28,23.09,21.22,20.39,21.82,22.52,21.74,23.14,29.07,29.55,28.62,28.87,29.12,28.55,29.29,29.32,28.64,28.73,29.45,29.13,28.82,28.95,29.19,29.00,28.50,28.81,28.17,28.78,28.48,28.69,28.53,28.18,28.61,28.74,28.60,28.17,28.44,28.19,28.16,27.79,27.70,27.26,27.85,26.96,26.91,26.89,27.19,26.86,26.83,27.33,27.73,27.60,28.78,28.52,27.91,28.14,27.97,27.19,27.25,26.95,27.38,26.60,26.88,26.65,27.23,27.28,27.88,27.72,27.60,27.47,27.32,27.12,27.60,26.86,26.72,26.52,26.97,26.28,26.72,26.86,26.49,26.37,26.54,26.50,26.48,26.54,26.38,27.08,26.77,27.70,27.98,28.39,28.69,29.26,29.33,28.71,29.58,29.26,29.29,29.78,29.60,29.96,30.06,29.90,30.06,30.15,30.14,29.85,29.69,30.05,29.79,29.58,29.60,29.36,29.39,29.04,29.03,29.08,28.85,28.56,28.60,28.76,28.04,27.93,28.47,28.11,27.51,27.90,28.14,27.38,26.97,27.83,27.78,26.97,27.41,28.20,27.54,27.25,27.98,28.35,28.03,27.74,28.42,28.47,28.16,27.91,27.66,27.39,26.82,26.70,26.76,26.60,26.67,26.68,26.35,26.59,26.94,26.37,26.98,26.91,27.36,27.43,27.66,28.22,28.92,28.72,29.12,29.06,28.78,29.37,29.36,29.61,29.66,30.03,30.15,29.90,29.87,29.75,30.02,30.02,30.01,30.30,30.16,30.39,30.33,30.01,30.15,29.91,29.98,30.12,29.68,29.57,29.83,29.75,29.31,29.56,29.67,29.52,29.21,29.10,29.32,29.61,29.33,29.46,29.30,29.46,29.25,29.46,29.36,29.63,29.63,29.65,29.56,29.85,29.83,29.87,29.96,30.11,29.91,30.22,30.19,30.06,30.17,30.28,30.07,29.94,30.15,30.06,30.16,29.93,30.08,29.85,29.86,29.75,29.39,29.49,29.73,29.74,29.19,29.46,29.62,29.47,28.95,29.33,29.52,29.16,29.19,29.60,29.50,29.71,29.90,29.77,29.80,29.98,29.78,29.56,29.57,29.64,29.36,29.49,29.11,29.32,28.90,28.92,27.96,28.48,27.83,27.93,28.36,28.69,28.85,28.60,28.82,28.46,28.83,28.83,29.34,29.59,29.24,29.35,29.09,29.28,29.04,29.03,29.03,29.20,28.55,28.39,27.92,27.97,27.91,27.29,27.26,27.24,27.54,27.21,27.07,27.15,27.42,28.11,28.03,27.95,28.51,28.60,28.27,28.35,27.82,27.87,28.08,27.67,27.54,27.48,27.59,27.48,28.10,27.98,28.71,28.10,28.80,28.66,29.33,29.26,28.78,28.40,28.33,27.43,27.63,26.74,27.05,26.65,26.83,26.38,26.95,26.79,27.58,27.29,27.72,27.59,28.17,27.82,28.92,28.66,28.70,29.08,28.81,29.23,29.19,29.55,29.53],[10.12,8.49,6.12,5.34,5.99,5.61,6.69,7.35,7.02,6.71,6.20,6.72,6.70,6.30,6.88,7.12,6.64,5.94,6.13,5.99,5.19,4.97,5.35,4.78,3.83,4.86,4.90,3.90,3.10,4.84,4.73,3.38,4.62,5.02,5.22,4.83,5.25,3.79,5.45,5.54,5.55,6.02,5.62,7.45,8.36,11.08,13.13,14.15,13.67,14.02,13.92,11.72,9.33,8.67,7.55,6.01,5.83,5.80,6.09,6.06,7.03,7.05,8.23,8.27,6.95,7.49,8.36,6.79,5.89,5.70,6.96,6.86,6.63,6.81,6.38,6.61,5.99,7.13,7.25,7.29,7.46,7.99,8.03,7.66,9.05,9.65,10.05,8.55,8.35,9.85,9.55,8.34,8.41,9.36,11.40,11.72,12.03,11.23,10.04,9.12,8.99,8.11,8.16,8.95,8.26,7.72,8.58,8.73,8.16,8.03,7.54,7.11,7.32,6.91,6.92,6.81,6.78,6.85,7.16,7.40,7.65,8.48,8.90,8.55,9.75,8.82,8.05,8.73,9.33,8.00,8.07,9.35,8.82,7.96,8.57,9.77,9.06,8.80,10.24,10.86,9.54,10.57,9.48,9.89,9.42,8.45,8.11,7.78,7.62,7.33,7.06,6.66,6.91,6.73,6.70,6.25,5.73,6.00,5.60,4.87,5.28,5.11,5.00,2.97,3.66,2.79,3.02,4.21,4.21,3.98,4.76,4.52,4.95,5.05,5.48,6.17,5.71,5.06,4.55,4.94,4.10,3.32,3.16,2.23,2.22,2.92,3.88,3.47,4.91,6.59,7.70,10.83,12.56,11.23,11.23,10.14,8.30,8.05,6.75,7.57,7.71,7.25,7.74,6.87,5.60,5.74,4.88,5.39,4.64,5.31,6.32,6.68,7.61,6.89,6.30,6.09,4.96,4.99,4.34,4.34,4.43,4.07,3.24,3.38,3.82,3.33,2.60,3.38,3.58,2.84,2.81,3.74,3.74,4.35,4.41,3.90,3.42,4.25,3.97,4.91,5.33,6.28,6.32,5.87,5.71,4.33,4.18,3.59,3.62,3.47,2.98,2.64,2.85,2.53,1.83,2.47,2.49,3.10,3.12,3.28,3.21,2.78,2.01,1.65,1.28,0.94,0.76,1.04,1.40,1.96,2.48,3.17,3.78,4.22,4.90,5.42,5.90,4.34,4.69,4.11,4.26,3.82,4.38,4.18,3.33,3.50,4.27,3.71,2.82,3.80,4.12,3.48,3.59,3.01,2.19,1.97,1.95,2.67,2.60,3.42,3.56,4.38,4.09,5.41,5.78,6.18,4.82,4.68,5.63,5.23,4.35,4.63,5.25,4.65,3.87,4.86,5.34,4.92,4.84,4.35,3.31,2.83,2.59,3.12,2.83,3.72,3.63,5.27,6.47,7.57,8.71,9.45,10.32,9.52,9.03,8.04,7.25,5.89,4.95,4.37,4.91,4.23,5.31,4.91,6.18,6.78,8.27,10.02,11.89,11.25,9.76,11.58,12.77,12.36,11.38,13.82,15.02,15.18,15.72,17.11,18.93,20.17,17.57,18.90,17.34,18.87,18.29,14.83,14.85,16.99,14.50,12.76,14.52,15.43,14.30,14.04,13.40,13.82,13.28,14.03,14.56,13.18,14.47,15.56,16.01,15.84,18.24,17.88,18.37,20.90,21.40,21.82,20.59,21.01,18.81,20.31,21.60,19.68,20.33,18.43,19.29,20.42,18.01,18.72,21.06,19.42,17.36,20.54,21.46,22.37,22.55,23.66,23.45,23.53,23.00,23.04,23.95,22.39,21.53,23.71,23.70,21.52,22.37,23.54,22.97,21.32,23.67,23.46,22.47,22.58,23.20,23.72,24.07,24.32,24.75,25.08,25.33,25.45,25.60,25.26,25.41,24.93,24.61,25.65,25.21,24.19,24.83,25.85,24.54,24.59,25.63,24.94,25.95,25.02,25.88,25.28,24.42,24.75,24.87,23.35,22.72,23.71,22.46,20.97,21.23,22.33,19.97,18.45,18.62,20.33,19.80,20.87,19.97,21.29,22.46,22.38,21.85,20.67,19.75,18.55,17.35,19.01,18.00,17.85,19.62,20.63,19.92,20.76,21.85,21.85,22.10,23.03,23.50,23.69,23.90,24.36,25.62,25.30,26.41,25.94,24.63,25.61,26.41,25.34,24.99,25.89,26.40,26.79,26.17,25.66,25.83,24.78,24.77,25.45,25.03,23.81,24.44,24.73,23.68,22.93,24.46,23.63,22.42,22.59,23.40,23.31,23.33,24.65,24.40,23.96,25.16,25.67,25.21,25.49,26.22,26.60,26.19,26.46,27.30,27.56,27.95,26.84,26.66,26.52,26.94,27.72,27.22,27.73,27.81,27.02,27.08,26.35,26.25,26.49,26.34,25.71,25.86,26.22,25.40,24.87,25.28,25.68,24.63,25.04,25.63,25.82,26.58,26.91,26.64,27.14,27.65,27.45,27.42,27.81,28.24,27.96,27.85,28.47,28.70,28.48,28.87,28.23,28.86,28.57,28.17,28.68,28.37,28.33,28.05,27.83,27.44,27.86,27.59,27.07,27.22,27.28,27.10,26.41,26.82,27.11,26.63,26.33,26.75,26.59,26.24,26.46,26.88,27.33,27.21,27.35,27.77,27.87,27.64,27.65,28.08,27.93,27.78,28.00,28.48,27.99,27.93,28.35,28.66,28.42,28.61,28.53,28.44,28.25,27.75,27.67,27.71,27.52,27.73,28.13,27.43,27.31,27.47,27.43,27.21,27.25,27.50,27.15,27.16,26.70,26.34,26.72,26.32,26.89,26.64,27.11,27.53,27.55,28.18,28.01,27.73,28.17,28.41,28.13,28.11,28.58,28.71,28.45,28.56,29.00,28.86,29.32,29.00,29.03,28.78,28.72,28.74,28.67,28.56,28.40,28.58,28.33,28.17,28.36,28.21,27.82,27.81,27.92,27.52,27.46,26.40,26.06,26.55,26.19,25.66,25.88,24.43,23.78,24.94,23.68,24.80,23.66,22.79,24.34,23.46,24.28,24.61,25.15,25.82,26.59,26.27,26.68,27.01,27.52,27.87,27.61,27.36,28.09,28.07,27.80,27.98,28.35,28.31,28.30,28.49,28.68,28.56,28.39,28.77,29.04,28.72,28.89,29.16,29.09,29.41,29.30,29.32,29.31,29.13,29.06,29.03,28.89,28.86,28.91,28.80,28.72,28.69,28.78,28.44,28.33,28.55,28.12,27.72,28.10,28.41,27.95,27.90,28.11,28.23,27.98,28.80,28.82,28.64,28.54,28.92,29.00,28.78,28.94,29.15,29.04,29.01,29.07,29.29,29.22,29.19,29.31,28.83,29.14,28.89,28.95,29.00,28.99,28.76,28.97,29.03,28.56,28.49,28.81,28.49,27.76,28.10,28.55,28.55,28.87,28.31,28.84,28.46,28.59,28.78,28.40,28.13,28.43,28.85,28.81,28.68,29.19,29.07,28.91,29.26,29.27,29.09,29.21,29.42,29.31,29.14,29.24,29.15,29.49,29.53,29.56,29.60,29.24,29.43,29.37,29.26,29.10,29.08,29.35,29.17,29.01,28.66,28.56,28.65,28.44,28.73,28.60,28.54,28.87,28.84,29.20,29.19,28.81,29.19,28.97,29.31,29.12,29.21,29.26,28.96,28.84,29.07,29.29,28.98,29.09,29.43,29.43,29.10,29.40,29.53,29.48,29.52,29.48,29.69,29.56,29.61,29.78,29.79,29.51,29.77,29.98,29.77,29.86,29.79,29.85,29.66,29.69,29.56,29.52,29.60,29.19,29.25,29.48,29.36,28.91,28.94,28.67,28.95,28.82,29.09,29.28,29.28,29.53,29.50,29.49,29.60,29.70,29.71,29.68,29.81,29.85,29.92,29.92,30.02,30.01,29.89,30.04,30.16,29.77,29.79,30.02,29.95,29.68,29.83,29.95,29.78,29.61,29.69,29.69,29.47,29.36,29.26,29.24,29.07,29.30,29.09,29.49,29.37,29.65,29.65,29.53,29.72,29.71,29.78,29.72,29.79,29.96,29.90,29.84,30.00,30.04,29.96,30.20,30.12,29.94,30.03,30.13,29.94,29.88,30.06,29.99,29.85,29.93,30.06,29.90,29.72,29.57,29.70,29.93,29.27,29.43,29.77,29.73,29.52,29.64,29.73,29.75,29.41,29.71,29.87,29.72,30.04,30.13,30.16,29.83,29.86,30.09,29.93,29.79,29.95,30.06,29.90,29.82,29.93,29.86,29.73,29.56,29.70,29.44,29.63,29.31,29.67,29.60,29.53,29.37,29.70,29.60,29.40,29.49,29.76,29.69,29.61,29.76,30.05,29.89,30.07,29.94,30.13,30.05,29.78,29.83,30.06,29.80,29.74,29.95,30.03,29.67,29.74,29.93,29.79,29.52,29.30,29.51,29.47,29.25,29.54,29.56,29.42,29.30,29.56,29.36,29.18,29.25,29.45,29.18,29.04,29.32,29.29,29.27,28.95,29.41,29.60,29.40,29.47,29.37,29.71,29.79,29.87,29.61,29.43,29.83,29.72,29.30,29.42,29.79,29.46,29.24,29.48,29.51,29.17,28.91,29.39,29.22,28.94,28.69,28.41,28.39,28.17,27.89,27.62,28.42,28.73,28.45,28.44,29.01,29.06,28.76,29.16,29.24,29.11,29.10,29.32,29.33,29.17,29.35,29.51,29.74,29.76,29.70,29.77,29.97,29.71,29.34,29.62,29.70,29.11,29.16,29.46,29.20,28.79,28.75,29.15,28.80,28.57,28.85,28.75,28.27,28.31,27.75,27.87,28.03,27.16,27.87,28.52,27.63,28.02,28.76,28.55,27.75,28.71,28.88,28.56,28.61,29.01,29.03,28.76,29.26,29.27,28.49,28.43,29.08,28.75,28.19,28.44,28.78,28.74,28.79,28.59,28.32,28.44,28.39,28.22,28.38,28.47,27.98,27.51,27.85,27.60,26.89,26.19,25.61,25.25,25.45,26.31,26.67,26.99,27.83,27.59,26.98,27.72,28.16,28.54,27.66,28.83,28.87,27.68,28.55,29.08,28.51,28.25,29.19,29.14,28.76,29.01,28.55,28.43,28.06,27.90,27.85,27.32,27.43,27.27,26.80,26.47,26.52,26.73,26.14,25.75,25.02,26.24,25.14,26.53,25.85,25.32,25.36,25.33,24.97,24.87,26.06,26.20,26.32,27.54,27.20,26.51,27.28,28.03,27.19,27.10,28.17,28.23,27.54,28.28,27.94,27.73,27.56,27.20,26.73,26.67,26.55,26.31,26.11,25.57,25.80,25.10,24.39,24.17,24.05,24.92,24.60,23.67,23.69,22.73,22.73,23.62,23.22,22.52,23.25,24.22,24.33,24.18,24.55,24.67,25.19,25.20,25.58,25.78,26.08,26.62,26.86,27.30,27.33,28.15,28.11,27.96,27.90,27.33,27.64,27.64,26.93,26.62,27.24,26.62,25.84,26.14,26.40,25.69,24.93,25.32,25.29,24.32,23.87,24.69,24.06,23.54,23.56,23.76,23.46,22.51,22.70,23.27,22.79,21.33,22.19,22.99,21.17,20.64,21.83,22.46,21.71,23.18,29.09,29.58,28.71,29.00,29.18,28.69,29.41,29.40,28.67,28.86,29.48,29.22,28.85,29.05,29.31,29.15,28.55,28.88,28.20,28.81,28.48,28.74,28.58,28.25,28.66,28.78,28.70,28.25,28.47,28.32,28.17,27.93,27.85,27.36,27.90,27.14,27.00,27.01,27.24,27.05,27.18,27.55,27.94,27.83,28.95,28.59,28.11,28.32,28.20,27.45,27.43,27.16,27.49,26.84,27.10,26.78,27.23,27.33,27.88,27.55,27.60,27.43,27.41,27.18,27.60,27.03,26.91,26.65,27.15,26.44,26.98,27.04,26.94,26.63,26.71,26.50,26.68,26.64,26.61,27.10,26.97,27.76,28.09,28.51,28.69,29.29,29.37,28.69,29.59,29.31,29.28,29.77,29.67,29.96,30.07,29.95,30.09,30.12,30.19,29.93,29.70,30.08,29.87,29.63,29.68,29.48,29.45,29.13,29.11,29.17,28.95,28.61,28.68,28.94,28.19,27.98,28.61,28.15,27.63,28.03,28.27,27.36,27.23,27.85,27.80,27.04,27.55,28.29,27.47,27.33,28.10,28.37,28.09,28.00,28.49,28.45,28.23,28.01,27.68,27.63,26.90,27.24,26.76,26.68,26.74,26.73,26.43,26.70,27.01,26.68,27.08,27.28,27.50,27.80,27.97,28.36,29.08,28.83,29.22,29.17,28.84,29.42,29.40,29.65,29.68,29.98,30.11,29.88,29.87,29.80,30.00,30.03,30.01,30.28,30.17,30.43,30.31,30.01,30.18,29.87,29.98,30.14,29.71,29.59,29.85,29.73,29.37,29.52,29.66,29.57,29.23,29.26,29.35,29.61,29.32,29.42,29.34,29.45,29.23,29.47,29.40,29.66,29.62,29.55,29.58,29.84,29.82,29.84,30.00,30.11,29.93,30.32,30.22,30.09,30.22,30.36,30.10,29.99,30.19,30.10,30.18,29.93,30.05,29.88,29.86,29.78,29.39,29.50,29.74,29.71,29.12,29.43,29.62,29.48,29.02,29.30,29.57,29.10,29.21,29.59,29.47,29.75,29.84,29.76,29.84,29.91,29.77,29.59,29.57,29.68,29.39,29.53,29.13,29.34,28.86,28.94,27.95,28.41,27.89,27.92,28.33,28.67,28.74,28.68,28.91,28.48,28.87,28.83,29.41,29.52,29.24,29.31,29.10,29.32,29.01,29.09,29.07,29.23,28.63,28.52,28.09,28.42,27.89,27.82,27.45,27.28,27.58,27.31,27.19,27.32,27.61,28.22,28.10,28.08,28.60,28.72,28.40,28.49,27.97,28.08,28.18,27.86,27.68,27.60,27.78,27.62,28.27,27.99,28.75,28.23,28.81,28.76,29.29,29.18,28.73,28.46,28.44,27.54,27.86,26.78,27.21,26.77,26.95,26.39,27.05,27.39,27.55,27.85,27.95,27.86,28.39,28.17,29.08,28.83,28.81,29.17,28.89,29.28,29.25,29.55,29.48],[9.61,7.60,5.36,5.05,5.60,5.31,6.36,7.08,6.88,6.35,6.08,6.77,6.90,6.27,6.61,7.10,6.42,5.95,5.72,6.07,5.18,4.94,5.14,5.26,4.01,4.62,5.04,3.99,3.53,4.84,4.91,3.69,3.98,5.05,4.70,4.93,5.42,4.53,5.58,5.68,5.57,5.86,5.95,7.67,8.46,11.37,13.72,14.70,13.41,12.59,13.46,11.42,8.85,8.82,7.49,5.74,5.89,6.06,6.40,6.41,6.97,7.21,8.14,8.12,7.26,7.42,8.05,6.64,5.80,6.09,6.74,6.89,6.90,6.45,6.46,6.13,5.66,6.97,6.97,7.22,7.25,8.24,8.34,8.11,9.26,9.62,9.95,8.93,8.80,9.86,9.72,8.72,8.87,9.56,11.14,11.60,12.00,11.26,10.34,9.36,9.54,8.46,8.55,9.25,8.81,7.43,9.00,9.33,8.41,8.23,7.09,6.97,7.05,6.50,6.90,6.36,6.85,6.87,7.09,7.50,7.60,8.51,8.97,8.62,9.84,9.01,8.35,9.20,9.44,8.47,8.36,9.54,9.24,8.41,9.01,9.93,9.43,9.11,10.32,10.85,9.68,10.69,9.64,10.01,9.64,8.89,8.46,7.54,7.62,7.11,7.15,6.25,6.70,6.57,6.69,5.91,5.69,5.78,5.70,4.66,5.07,5.20,4.51,3.27,3.36,2.44,3.02,4.20,3.69,3.77,4.37,4.26,4.61,5.19,5.35,5.70,5.37,4.82,4.18,4.55,3.74,3.00,2.86,2.26,2.34,3.05,4.12,3.32,4.94,6.52,8.11,10.31,12.41,11.37,10.97,10.01,8.53,8.23,6.99,7.79,8.06,7.67,7.99,7.11,5.92,6.07,5.18,5.41,4.93,5.25,6.40,6.68,7.73,6.63,6.49,6.28,5.39,5.76,4.90,5.15,5.16,4.72,3.89,4.07,4.35,3.75,3.12,3.85,3.87,2.99,3.16,4.01,3.85,4.11,4.20,3.57,3.44,3.89,3.65,4.64,4.81,5.93,5.89,5.71,5.52,4.38,4.03,3.45,3.84,3.68,2.84,2.74,3.27,2.76,2.01,2.85,2.78,3.70,3.81,4.03,3.91,3.34,2.46,2.03,1.49,1.41,0.95,0.76,1.05,1.48,1.99,2.50,3.47,3.64,4.15,4.90,5.26,3.85,4.39,3.83,3.98,3.36,4.01,3.93,3.02,3.32,3.97,3.37,2.63,3.41,3.99,3.44,3.58,2.95,2.12,1.69,1.48,2.09,2.11,2.78,3.26,3.86,3.54,4.50,4.72,5.17,4.25,3.99,4.71,4.55,3.81,4.05,4.70,4.32,3.58,4.65,5.02,4.54,4.69,4.33,3.25,2.55,2.29,2.97,2.46,3.19,3.27,4.77,6.05,6.93,7.95,8.60,9.72,8.83,8.41,7.34,6.84,5.35,4.47,4.32,4.54,4.20,5.00,4.95,6.00,6.72,8.35,10.18,12.23,11.56,10.25,12.03,13.24,12.87,11.84,14.34,15.49,15.23,15.65,17.62,18.94,20.44,18.08,19.21,17.71,18.61,18.25,15.21,15.22,17.12,15.07,13.06,14.79,15.59,14.42,14.26,13.73,14.21,13.68,14.00,14.60,13.49,14.69,15.39,16.24,16.34,17.82,18.00,18.52,20.93,21.24,21.49,20.35,20.56,18.69,20.01,21.06,19.51,19.92,18.32,19.25,20.21,17.90,18.38,20.59,18.94,17.21,20.09,20.85,21.85,22.20,23.21,22.96,23.02,22.71,22.70,23.50,22.03,21.13,23.44,23.38,21.29,22.15,23.13,22.46,20.93,23.37,23.17,22.04,22.37,22.91,23.37,23.77,24.17,24.52,24.78,25.16,25.41,25.49,25.20,25.38,24.52,24.05,25.64,24.97,23.66,24.39,25.67,24.22,24.20,25.43,24.64,25.72,24.82,25.92,24.96,23.89,24.45,24.69,23.03,22.27,23.37,22.13,20.73,20.91,21.87,19.81,18.40,18.44,20.10,19.84,20.86,19.82,21.07,22.22,22.24,21.43,20.23,19.71,18.00,17.35,18.84,17.77,17.97,19.49,20.43,19.65,20.70,21.67,21.79,21.76,22.66,23.29,23.69,23.67,24.13,25.46,25.19,26.35,25.76,24.35,25.41,26.40,25.11,24.74,25.74,26.29,26.65,26.12,25.51,25.85,24.67,24.55,25.28,24.73,23.48,24.28,24.61,23.43,22.70,24.29,23.46,22.32,22.53,23.32,23.25,23.18,24.72,24.35,23.80,25.20,25.64,25.19,25.49,26.32,26.58,26.11,26.39,27.28,27.52,27.97,26.70,26.54,26.39,26.83,27.71,27.03,27.62,27.72,26.85,26.87,26.15,26.00,26.29,26.07,25.24,25.69,26.08,25.18,24.46,25.08,25.45,24.50,24.88,25.54,25.76,26.52,26.87,26.48,27.01,27.63,27.33,27.22,27.67,28.15,27.75,27.63,28.40,28.63,28.32,28.81,28.01,28.80,28.33,27.83,28.50,28.20,28.02,27.65,27.57,26.98,27.52,27.26,26.58,26.68,27.10,26.71,26.00,26.57,26.84,26.32,26.15,26.54,26.28,25.95,26.35,26.77,27.18,27.04,27.15,27.66,27.76,27.25,27.35,28.00,27.66,27.43,27.75,28.34,27.65,27.57,28.26,28.45,28.09,28.43,28.31,28.18,27.81,27.25,27.19,27.15,26.98,27.28,27.77,26.83,26.89,27.14,27.09,26.84,26.95,27.21,26.52,26.68,26.32,25.76,26.18,25.74,26.46,26.24,26.83,27.28,27.30,27.95,27.76,27.41,27.91,28.20,27.80,27.79,28.39,28.57,28.09,28.28,28.89,28.61,29.22,28.87,28.96,28.58,28.50,28.49,28.50,28.18,28.01,28.33,28.04,27.78,28.03,27.91,27.38,27.38,27.63,27.03,26.79,25.79,25.42,26.03,25.74,25.15,25.41,23.89,23.28,24.44,23.07,24.61,23.55,22.54,24.17,23.06,23.91,24.15,24.35,25.27,26.24,25.87,26.23,26.49,27.08,27.67,27.33,27.05,27.68,27.83,27.54,27.61,28.09,28.05,27.95,28.05,28.48,28.24,28.10,28.38,28.86,28.45,28.52,28.89,28.88,29.34,29.15,29.17,29.20,28.86,28.80,28.83,28.69,28.57,28.60,28.60,28.36,28.40,28.50,28.11,27.94,28.18,27.67,27.25,27.70,28.03,27.43,27.47,27.67,27.85,27.63,28.47,28.59,28.33,28.14,28.60,28.77,28.32,28.48,28.91,28.83,28.60,28.77,29.17,29.01,29.07,29.17,28.55,28.79,28.66,28.61,28.65,28.65,28.36,28.51,28.73,28.09,28.03,28.48,28.09,27.23,27.76,28.23,28.32,28.62,28.01,28.45,28.02,28.11,28.37,27.90,27.81,28.08,28.65,28.51,28.34,28.92,28.79,28.49,28.96,28.99,28.59,28.91,29.23,29.12,28.71,29.02,28.86,29.35,29.38,29.28,29.33,28.94,29.12,29.02,28.99,28.78,28.74,29.02,28.83,28.69,28.39,28.23,28.30,28.09,28.38,28.22,28.11,28.46,28.54,28.95,28.96,28.47,28.86,28.63,29.01,28.79,28.93,28.96,28.65,28.46,28.77,29.00,28.64,28.68,29.19,29.13,28.68,29.08,29.26,29.19,29.11,29.12,29.51,29.18,29.24,29.53,29.53,29.13,29.44,29.81,29.44,29.71,29.55,29.72,29.34,29.56,29.36,29.14,29.39,28.95,28.98,29.19,29.07,28.65,28.71,28.41,28.63,28.43,28.70,28.94,28.95,29.16,29.17,29.12,29.30,29.38,29.33,29.32,29.46,29.63,29.65,29.69,29.88,29.86,29.63,29.90,29.97,29.47,29.47,29.85,29.74,29.40,29.58,29.83,29.51,29.32,29.56,29.54,29.18,29.15,29.07,28.91,28.76,29.04,28.80,29.25,29.06,29.35,29.42,29.22,29.39,29.35,29.52,29.40,29.48,29.65,29.65,29.63,29.78,29.86,29.75,30.09,29.89,29.61,29.78,29.96,29.60,29.54,29.90,29.79,29.54,29.64,29.99,29.74,29.63,29.32,29.39,29.75,28.96,29.08,29.51,29.43,29.16,29.36,29.41,29.48,29.16,29.55,29.74,29.44,29.81,29.95,30.01,29.49,29.50,29.92,29.68,29.45,29.63,29.91,29.63,29.53,29.84,29.73,29.57,29.41,29.41,29.20,29.36,28.95,29.38,29.26,29.24,29.00,29.35,29.30,29.01,29.21,29.51,29.41,29.31,29.54,29.81,29.55,29.86,29.72,30.00,29.76,29.44,29.48,29.85,29.46,29.35,29.74,29.84,29.33,29.42,29.78,29.55,29.30,29.02,29.18,29.12,28.94,29.20,29.21,29.06,28.94,29.18,28.96,28.80,28.80,29.10,28.84,28.75,29.09,29.07,29.05,28.74,29.28,29.41,29.08,29.21,29.08,29.46,29.59,29.61,29.24,29.02,29.52,29.35,28.94,29.04,29.48,29.07,28.91,29.08,29.21,28.82,28.59,29.17,28.97,28.73,28.33,28.03,27.94,27.81,27.43,27.24,28.01,28.29,28.05,28.03,28.63,28.68,28.40,28.76,28.88,28.72,28.75,29.04,28.95,28.77,29.03,29.23,29.59,29.57,29.38,29.53,29.80,29.36,28.92,29.30,29.48,28.72,28.73,29.14,28.83,28.43,28.41,28.92,28.49,28.22,28.56,28.60,28.01,28.05,27.37,27.32,27.66,26.58,27.46,28.16,27.29,27.78,28.34,28.15,27.45,28.34,28.40,28.10,28.35,28.69,28.60,28.35,28.97,28.95,28.10,28.05,28.78,28.39,27.76,28.14,28.54,28.50,28.57,28.39,28.14,28.08,28.01,28.02,28.12,28.14,27.72,27.16,27.54,27.22,26.66,26.14,25.65,25.14,25.29,26.04,26.39,26.60,27.45,27.20,26.56,27.40,27.71,28.27,27.21,28.59,28.47,27.23,28.01,28.86,28.10,27.80,28.88,28.89,28.43,28.85,28.27,28.23,27.84,27.54,27.46,27.10,27.16,26.99,26.48,26.34,26.21,26.40,26.10,25.75,24.96,26.08,24.87,26.32,25.47,24.95,24.88,25.28,24.79,24.77,25.87,26.20,26.22,27.38,26.94,26.37,27.06,27.61,26.83,26.93,27.73,27.80,27.31,28.07,27.78,27.44,27.48,27.03,26.47,26.55,26.49,26.02,26.09,25.43,25.70,25.16,24.51,24.12,24.16,24.77,24.49,23.74,23.46,22.63,22.59,23.52,23.21,22.69,23.36,24.19,24.41,24.21,24.75,24.79,25.37,25.21,25.61,25.79,26.02,26.59,26.68,27.06,27.15,28.01,27.88,27.95,27.74,27.19,27.41,27.51,26.89,26.56,27.04,26.54,25.80,26.02,26.28,25.63,24.88,25.33,25.15,24.24,23.95,24.76,24.00,23.34,23.24,23.72,23.20,22.18,22.44,22.98,22.21,21.23,22.00,22.58,20.88,20.56,21.54,22.45,21.57,23.21,28.67,29.21,28.39,28.67,28.92,28.26,29.06,29.06,28.31,28.53,29.20,28.78,28.41,28.73,29.02,28.83,28.14,28.57,27.72,28.44,28.01,28.38,28.16,27.84,28.27,28.47,28.30,27.88,28.09,27.86,27.82,27.53,27.42,26.96,27.67,26.76,26.76,26.71,26.65,26.72,26.37,27.05,27.55,27.11,28.54,28.14,27.54,27.87,27.76,26.84,26.95,26.28,27.06,26.63,26.74,26.55,27.04,27.06,27.58,27.04,27.39,27.10,27.16,26.86,27.37,26.66,26.46,26.44,26.74,26.24,26.49,26.74,26.19,26.35,26.11,25.96,26.31,26.24,26.35,26.72,26.75,27.31,27.72,28.05,28.31,28.82,28.92,28.32,29.28,29.10,28.97,29.52,29.43,29.75,29.84,29.69,29.87,29.94,30.00,29.67,29.52,29.86,29.65,29.35,29.40,29.22,29.18,28.80,28.85,28.94,28.49,28.26,28.46,28.42,27.66,27.62,28.23,27.49,27.05,27.60,27.69,26.87,26.69,27.40,27.32,26.65,27.05,27.82,27.16,26.59,27.78,27.97,27.68,27.40,28.00,28.01,27.77,27.29,27.12,26.77,26.43,26.32,26.34,26.12,26.40,26.47,26.24,26.47,26.85,26.39,26.74,26.49,26.94,27.02,27.17,27.79,28.60,28.32,28.80,28.74,28.37,29.05,28.98,29.41,29.34,29.76,29.91,29.67,29.66,29.56,29.77,29.81,29.76,30.11,29.89,30.22,30.12,29.73,29.87,29.62,29.64,29.89,29.43,29.21,29.53,29.50,29.07,29.19,29.40,29.24,28.88,28.83,28.88,29.28,28.97,29.05,29.05,29.12,28.90,29.22,29.15,29.35,29.38,29.39,29.22,29.59,29.60,29.61,29.72,29.86,29.63,30.02,29.92,29.79,29.95,30.10,29.78,29.69,29.90,29.85,29.96,29.67,29.79,29.59,29.58,29.44,29.05,29.18,29.38,29.40,28.74,29.08,29.36,29.19,28.65,28.91,29.27,28.78,28.89,29.27,29.16,29.46,29.49,29.44,29.46,29.59,29.43,29.23,29.21,29.28,29.06,29.19,28.84,29.05,28.46,28.49,27.60,27.93,27.44,27.36,27.73,28.23,28.27,28.18,28.55,28.09,28.54,28.42,29.08,29.34,28.96,29.11,28.72,28.94,28.63,28.66,28.72,28.89,28.16,28.09,27.44,27.79,27.59,26.83,26.99,26.73,27.24,26.95,26.90,26.91,27.10,27.92,27.65,27.83,28.36,28.40,28.10,28.14,27.61,27.73,27.78,27.35,27.36,27.29,27.41,27.18,27.92,27.74,28.50,27.92,28.53,28.36,28.86,28.81,28.42,28.23,28.17,27.21,27.55,26.43,26.80,26.43,26.51,26.00,26.53,26.60,27.32,27.00,27.39,27.33,27.90,27.45,28.68,28.46,28.38,28.81,28.51,28.91,28.85,29.31,29.22],[9.35,7.45,4.86,4.46,5.19,5.07,5.86,6.68,6.30,5.75,5.61,6.14,5.89,5.81,6.23,6.71,6.28,5.60,5.61,5.64,4.98,4.66,5.14,4.97,4.04,4.64,4.89,4.38,3.72,4.74,4.72,3.81,4.39,4.86,4.98,4.95,5.24,4.36,5.48,5.69,5.38,6.27,5.91,7.69,8.72,11.49,13.27,14.50,13.86,13.31,14.05,11.54,9.30,8.83,7.50,5.72,5.78,6.10,6.17,6.63,6.81,7.17,7.94,7.98,7.18,7.18,7.69,6.73,5.55,6.22,6.56,6.62,6.75,6.45,6.20,5.89,5.45,6.74,6.73,7.06,6.95,7.84,7.99,7.93,8.83,9.34,9.48,8.83,8.65,9.62,9.37,8.72,8.87,9.55,10.93,11.24,11.52,11.15,10.41,9.48,9.44,8.50,8.75,9.41,8.59,7.63,9.24,9.44,8.58,8.30,7.09,6.54,6.76,5.81,6.61,6.03,6.69,6.43,7.02,7.39,7.45,8.36,8.57,8.31,9.28,8.72,8.09,8.70,9.07,8.28,8.15,9.23,9.13,8.14,9.03,9.68,9.50,9.24,10.21,10.58,9.88,10.58,9.80,9.91,9.58,9.07,8.54,7.51,7.55,6.85,7.02,5.57,6.55,6.05,6.26,5.52,5.26,5.52,5.32,4.52,4.84,4.71,4.43,3.40,3.08,2.43,3.44,3.58,2.80,3.56,3.99,3.73,4.26,4.51,4.68,4.84,4.71,4.20,3.60,3.56,2.90,2.16,2.05,1.77,2.21,2.58,3.39,3.19,4.48,5.82,7.34,10.07,12.04,11.31,10.80,9.79,7.94,7.95,6.50,7.53,7.85,7.53,7.64,6.51,5.45,5.54,4.62,4.81,4.40,4.76,5.99,6.15,7.22,6.02,5.94,5.65,4.94,5.10,4.54,4.75,4.71,4.30,3.56,3.75,3.85,3.27,2.91,3.48,3.35,2.72,2.88,3.61,3.36,3.72,3.61,3.05,2.90,3.28,3.18,3.95,4.36,5.09,5.24,5.16,5.10,3.90,3.45,3.01,3.18,3.11,2.43,2.44,2.81,2.45,1.92,2.75,2.81,3.43,3.55,3.74,3.70,3.21,2.47,2.09,1.67,1.70,1.35,0.94,0.77,0.91,1.37,1.70,2.26,2.57,3.24,3.93,4.05,2.86,3.26,2.84,2.89,2.51,3.13,2.95,2.24,2.62,3.15,2.77,2.29,2.87,3.36,3.13,3.20,2.81,2.06,1.60,1.39,1.74,1.61,2.27,2.53,2.99,2.69,3.63,3.93,4.15,3.34,3.35,3.98,3.78,3.14,3.40,3.99,3.54,3.00,4.13,4.38,4.29,4.39,4.03,2.87,2.33,2.07,2.43,2.07,2.71,2.73,4.13,5.37,6.24,7.60,8.11,9.26,8.58,8.11,6.97,6.34,4.93,3.97,3.87,4.00,3.61,4.51,4.41,5.32,6.00,7.40,9.33,11.59,11.02,10.07,11.07,12.85,12.64,11.63,13.96,15.29,14.94,15.43,17.54,18.69,20.00,17.88,18.76,16.92,17.84,17.88,14.94,14.75,16.61,14.85,12.58,14.16,15.21,13.65,13.76,12.88,13.91,13.76,14.19,14.48,12.74,14.54,15.00,16.27,16.09,17.70,17.72,18.35,20.38,20.49,20.79,19.80,19.74,18.28,19.22,20.33,19.00,18.87,17.57,18.56,19.40,17.56,18.13,20.28,18.29,16.90,19.70,20.29,21.44,21.59,22.72,22.47,22.47,22.07,22.07,23.28,21.73,20.75,23.09,23.06,20.82,21.97,23.16,21.87,20.29,23.30,22.81,21.59,21.87,22.61,22.76,23.18,23.39,24.13,24.14,24.65,25.04,25.07,24.94,25.02,24.19,23.76,25.22,24.81,23.69,24.31,25.38,24.23,23.97,25.11,24.28,25.63,24.50,25.54,24.78,23.74,24.14,24.35,22.66,21.83,22.96,21.67,20.28,20.94,21.78,19.27,18.14,18.20,19.35,19.52,20.63,19.69,20.58,21.62,21.91,20.97,19.92,19.16,17.76,16.80,18.12,17.34,17.42,18.74,19.87,19.04,19.95,21.16,21.45,21.31,22.59,23.09,23.37,23.40,24.02,25.31,25.07,26.16,25.56,24.33,25.35,26.20,24.99,24.74,25.67,26.15,26.33,25.85,25.37,25.45,24.21,24.35,25.25,24.33,23.05,24.28,24.58,23.09,22.19,24.27,22.90,21.77,22.06,22.89,22.94,22.85,24.70,24.21,23.94,25.14,25.50,25.21,25.42,26.18,26.42,25.97,26.35,27.12,27.27,27.77,26.73,26.39,26.31,26.79,27.56,26.91,27.51,27.62,26.61,26.59,25.81,25.58,26.15,25.79,24.96,25.56,26.03,24.76,24.31,25.04,25.27,23.95,24.75,25.44,25.40,26.34,26.73,26.35,26.95,27.44,27.18,27.12,27.49,27.97,27.63,27.51,28.17,28.43,28.23,28.60,27.85,28.64,28.24,27.70,28.38,28.09,27.81,27.42,27.40,26.64,27.24,26.95,26.30,26.48,26.83,26.52,25.70,26.39,26.76,25.91,25.73,26.36,25.99,25.63,26.01,26.49,26.92,26.79,26.92,27.38,27.54,27.10,27.16,27.74,27.59,27.30,27.65,28.11,27.52,27.47,28.10,28.27,27.91,28.32,28.08,28.00,27.57,27.10,26.90,26.89,26.77,27.11,27.67,26.56,26.73,26.97,26.80,26.54,26.57,27.05,26.09,26.37,25.90,25.19,25.75,25.09,26.08,25.99,26.52,27.06,27.07,27.74,27.51,27.12,27.61,28.04,27.62,27.60,28.14,28.43,27.95,28.11,28.73,28.57,29.12,28.79,28.80,28.50,28.39,28.33,28.36,28.07,27.88,28.16,27.81,27.61,27.87,27.67,27.08,27.25,27.48,26.60,26.48,25.43,25.03,25.68,25.39,24.69,24.98,23.52,22.77,23.69,22.56,24.13,23.00,22.09,23.79,22.63,23.46,23.61,23.96,24.50,25.95,25.48,25.89,26.21,26.74,27.39,27.05,26.72,27.59,27.64,27.37,27.49,27.89,27.85,27.78,27.93,28.28,28.03,28.01,28.21,28.67,28.33,28.43,28.69,28.77,29.24,29.02,29.09,29.12,28.74,28.67,28.72,28.58,28.48,28.42,28.49,28.21,28.23,28.36,28.02,27.77,28.11,27.61,27.05,27.57,27.94,27.29,27.28,27.52,27.64,27.49,28.29,28.41,28.14,28.03,28.40,28.59,28.19,28.37,28.69,28.63,28.43,28.60,29.01,28.85,28.92,29.07,28.34,28.70,28.56,28.51,28.53,28.58,28.29,28.47,28.60,28.07,27.95,28.31,28.00,27.22,27.65,28.02,28.09,28.49,27.89,28.44,27.96,27.98,28.32,27.75,27.67,27.92,28.52,28.27,28.15,28.86,28.62,28.32,28.78,28.87,28.47,28.69,29.02,28.94,28.58,28.84,28.71,29.21,29.21,29.08,29.11,28.65,28.90,28.89,28.74,28.61,28.55,28.85,28.68,28.48,28.20,28.00,28.02,27.90,28.20,28.10,28.00,28.29,28.39,28.78,28.86,28.35,28.79,28.58,28.98,28.74,28.88,28.93,28.47,28.25,28.63,28.87,28.44,28.46,29.02,28.92,28.52,28.87,29.08,28.95,28.91,28.91,29.35,28.98,29.11,29.35,29.43,28.99,29.33,29.64,29.34,29.68,29.33,29.59,29.19,29.45,29.18,28.98,29.22,28.79,28.76,28.97,28.87,28.47,28.38,28.18,28.46,28.25,28.48,28.72,28.77,28.91,28.94,28.94,29.15,29.12,29.21,29.17,29.34,29.44,29.53,29.53,29.79,29.79,29.46,29.77,29.88,29.27,29.27,29.69,29.59,29.21,29.34,29.70,29.28,29.09,29.41,29.44,29.03,29.11,29.02,28.83,28.65,28.93,28.56,28.99,28.79,29.09,29.21,28.98,29.15,29.19,29.33,29.14,29.23,29.51,29.46,29.48,29.64,29.77,29.62,30.02,29.71,29.46,29.62,29.79,29.43,29.31,29.81,29.58,29.29,29.47,29.91,29.48,29.59,29.12,29.13,29.51,28.74,28.81,29.28,29.19,28.85,29.12,29.26,29.23,28.95,29.44,29.65,29.27,29.65,29.85,29.92,29.26,29.30,29.79,29.47,29.25,29.41,29.77,29.40,29.33,29.76,29.62,29.55,29.36,29.22,29.00,29.12,28.69,29.12,29.05,29.03,28.76,29.13,29.05,28.76,29.06,29.37,29.16,29.10,29.38,29.76,29.35,29.77,29.59,29.94,29.58,29.18,29.31,29.74,29.25,29.14,29.61,29.72,29.06,29.20,29.73,29.34,29.15,28.83,29.02,28.89,28.68,28.94,28.96,28.81,28.66,28.90,28.74,28.63,28.60,28.85,28.65,28.63,29.14,29.02,29.06,28.67,29.31,29.40,28.95,29.00,28.83,29.37,29.51,29.54,28.98,28.82,29.40,29.19,28.78,28.82,29.37,28.85,28.68,28.91,29.09,28.51,28.42,29.01,28.80,28.57,28.20,27.83,27.73,27.67,27.10,27.04,27.66,28.12,27.93,27.92,28.38,28.49,28.26,28.61,28.61,28.54,28.58,28.85,28.82,28.62,28.93,29.10,29.60,29.58,29.25,29.53,29.83,29.22,28.83,29.25,29.37,28.58,28.62,29.08,28.70,28.25,28.26,28.75,28.32,28.11,28.44,28.53,27.91,27.87,27.29,27.31,27.54,26.65,27.33,28.00,27.28,27.64,28.20,28.01,27.31,28.22,28.26,28.06,28.20,28.53,28.52,28.26,28.92,28.87,28.00,27.96,28.68,28.30,27.68,27.98,28.56,28.48,28.60,28.33,28.05,27.96,27.87,27.83,27.93,27.98,27.50,27.07,27.45,27.21,26.53,25.88,25.38,24.85,25.08,25.91,26.10,26.55,27.37,27.09,26.28,27.20,27.62,28.12,27.03,28.52,28.38,27.07,28.00,28.82,28.06,27.72,28.84,28.94,28.34,28.97,28.24,28.14,27.73,27.49,27.43,26.97,27.02,26.85,26.32,26.31,26.16,26.10,25.78,25.38,24.66,25.93,24.91,26.32,25.30,24.73,24.65,24.94,24.71,24.67,25.72,25.85,25.90,27.15,26.65,25.99,26.88,27.55,26.65,26.66,27.77,27.87,27.18,28.12,27.74,27.35,27.36,26.90,26.30,26.31,26.25,25.85,25.76,25.22,25.50,25.04,24.19,23.91,23.75,24.59,24.24,23.40,23.23,22.39,22.16,23.25,22.89,22.39,23.00,23.99,23.89,24.14,24.50,24.45,24.99,25.05,25.27,25.52,25.89,26.33,26.58,27.07,27.03,28.04,27.92,28.06,27.83,27.13,27.38,27.44,26.77,26.37,26.96,26.38,25.59,26.03,26.11,25.35,24.71,25.05,24.84,23.98,23.60,24.41,23.58,23.11,22.80,23.54,22.84,22.09,22.38,22.81,22.15,21.25,22.18,22.80,21.31,20.37,21.26,22.12,21.46,22.71,28.26,28.91,28.14,28.48,28.75,28.18,28.88,28.89,28.26,28.40,29.07,28.64,28.28,28.59,28.92,28.75,28.09,28.48,27.77,28.34,28.04,28.41,28.34,28.11,28.22,28.57,28.41,27.93,27.97,27.76,27.73,27.25,27.26,26.89,27.46,26.63,26.81,26.71,26.98,26.64,26.30,27.00,27.32,27.05,28.33,28.02,27.38,27.67,27.59,26.72,26.82,26.18,27.00,26.19,26.79,26.74,27.01,27.14,27.51,27.04,27.32,27.07,27.20,26.93,27.38,26.70,26.47,26.18,26.69,26.13,26.40,26.65,25.98,26.09,25.91,25.68,26.09,26.00,26.16,26.49,26.69,27.37,27.61,28.00,28.26,28.59,28.74,28.27,29.09,28.92,28.83,29.43,29.29,29.65,29.81,29.58,29.74,29.84,29.90,29.50,29.31,29.70,29.51,29.22,29.23,29.12,29.04,28.66,28.80,28.82,28.38,28.22,28.46,28.42,27.64,27.74,28.24,27.69,27.23,27.71,27.91,26.88,27.49,27.86,27.61,26.77,27.39,28.14,27.37,27.19,27.76,28.38,27.62,27.70,28.36,28.31,27.73,27.43,26.98,27.41,26.45,26.38,26.17,25.61,26.12,26.19,26.12,26.27,26.68,26.28,26.63,26.48,26.83,27.40,27.00,27.75,28.50,28.37,28.78,28.67,28.26,28.95,28.96,29.35,29.45,29.78,29.96,29.63,29.62,29.48,29.73,29.78,29.68,30.11,29.80,30.20,30.11,29.69,29.81,29.52,29.56,29.87,29.34,29.15,29.43,29.48,28.91,29.05,29.36,29.06,28.72,28.63,28.75,29.14,28.80,28.89,29.11,29.16,29.10,29.16,29.04,29.21,29.21,29.25,29.14,29.59,29.46,29.53,29.56,29.84,29.55,29.93,29.82,29.67,29.85,30.02,29.66,29.56,29.80,29.74,29.88,29.63,29.79,29.56,29.53,29.38,28.91,28.98,29.21,29.31,28.57,28.91,29.18,29.06,28.46,28.80,29.17,28.59,28.71,29.14,29.02,29.32,29.44,29.28,29.35,29.56,29.30,29.13,29.08,29.21,29.04,29.12,28.91,28.97,28.48,28.50,27.53,27.96,27.28,27.36,27.64,28.21,28.29,28.00,28.41,28.20,28.67,28.31,29.00,29.18,28.88,29.05,28.93,28.94,28.69,28.54,28.55,28.77,28.11,27.97,27.63,27.86,27.79,27.19,27.42,26.49,27.22,27.09,26.80,26.68,26.94,27.76,27.52,27.78,28.19,28.25,27.96,28.03,27.37,27.57,27.60,27.31,27.61,27.28,27.72,27.05,27.72,27.61,28.37,27.82,28.38,28.07,28.52,28.53,28.27,28.14,27.97,27.06,27.85,26.42,27.32,26.40,26.86,25.82,26.93,26.66,27.24,27.27,27.62,27.18,27.79,27.45,28.48,28.27,28.57,28.77,28.46,28.91,28.79,29.21,29.19],[8.32,6.64,4.86,4.42,4.92,4.85,5.67,6.49,6.27,5.55,5.70,6.27,5.98,5.65,6.07,6.64,5.93,5.30,5.68,5.66,5.00,4.53,4.83,4.98,4.12,4.42,4.77,4.78,3.91,5.00,4.97,4.21,4.47,4.85,4.89,5.14,5.03,4.38,5.37,5.58,5.42,5.87,5.67,7.37,7.78,11.01,13.28,14.34,12.93,12.17,12.40,10.14,8.27,8.48,6.83,5.57,5.67,5.37,6.11,6.45,6.92,6.96,7.79,7.78,6.99,7.12,7.46,6.25,5.57,6.00,6.82,6.75,6.62,6.40,6.16,6.16,5.54,6.75,6.32,6.93,6.58,7.66,8.00,7.79,8.67,9.06,9.25,8.51,8.43,9.17,9.05,8.44,8.58,8.88,10.36,10.49,10.93,10.59,9.90,8.90,9.00,8.37,8.50,8.77,8.25,7.57,8.56,8.70,8.30,7.96,7.03,6.71,7.03,6.01,6.65,6.12,6.59,6.29,6.75,7.24,7.15,7.78,8.50,8.29,9.01,8.55,8.09,8.77,8.88,8.29,8.17,9.09,8.75,8.36,8.72,9.36,9.05,8.68,9.80,10.12,9.18,9.98,9.11,9.43,8.99,8.64,8.30,7.63,7.76,6.82,7.17,5.86,6.54,6.05,6.47,5.90,5.31,5.28,5.35,4.47,4.41,4.67,4.40,3.30,3.00,2.40,3.38,3.41,2.93,3.45,3.87,3.81,3.90,4.25,4.59,4.65,4.59,4.06,3.55,3.51,2.59,2.26,1.88,1.89,2.24,2.66,3.52,2.74,4.31,5.78,7.53,9.65,11.74,10.69,10.48,9.57,8.24,7.82,6.61,7.31,7.71,7.20,7.44,6.17,5.07,5.18,4.28,4.48,4.03,4.26,5.65,5.98,6.81,5.81,5.72,5.36,4.64,4.99,4.24,4.56,4.51,3.95,3.41,3.51,3.62,3.11,2.77,3.25,3.18,2.62,2.80,3.41,3.19,3.58,3.46,2.84,2.62,2.88,2.72,3.41,3.65,4.60,4.54,4.62,4.67,3.51,3.00,2.45,3.00,2.99,2.23,2.34,2.93,2.48,2.01,2.81,3.03,3.61,3.67,3.84,3.75,3.22,2.65,2.18,2.03,2.00,1.83,1.33,0.88,0.77,0.92,1.31,1.77,2.14,2.62,3.53,3.84,2.82,3.17,2.98,2.90,2.56,2.99,2.94,2.13,2.77,3.13,2.92,2.32,3.16,3.49,3.35,3.35,3.19,2.22,1.66,1.32,1.46,1.26,1.68,2.03,2.44,2.40,3.06,3.44,3.59,2.91,2.98,3.70,3.60,3.10,3.32,3.92,3.53,3.09,4.00,4.41,4.25,4.33,3.92,2.92,2.19,1.89,1.99,1.81,2.11,2.33,3.54,5.04,5.63,7.09,7.51,9.03,8.17,8.32,6.61,6.08,4.78,3.67,3.49,3.51,3.29,3.94,3.89,4.84,5.60,7.42,9.03,11.36,10.84,9.56,11.08,12.42,12.03,11.16,13.21,14.56,13.82,14.39,16.22,17.56,18.87,16.89,17.68,16.21,17.25,17.21,14.44,14.43,16.15,14.41,12.50,14.06,14.82,13.18,13.51,12.78,13.52,13.14,13.80,13.99,12.62,13.92,14.27,15.41,15.32,16.73,16.96,17.34,19.46,19.34,19.76,18.77,18.84,17.47,18.37,19.76,18.24,18.59,16.96,18.09,18.72,16.77,17.52,19.50,17.83,16.28,18.90,19.30,20.88,21.06,22.32,21.94,21.92,21.69,21.56,22.39,21.38,20.16,22.20,22.45,20.20,21.20,22.63,21.29,19.62,22.73,22.01,20.99,20.94,21.82,21.62,22.48,22.68,23.48,23.51,23.95,24.64,24.63,24.22,23.98,23.05,22.98,24.10,23.94,22.79,23.72,24.40,23.58,23.31,24.29,23.65,24.64,23.68,24.73,24.17,23.11,23.26,23.51,21.99,20.93,22.33,20.98,19.39,20.14,21.10,18.59,17.44,17.54,18.86,18.96,19.66,18.59,20.35,20.76,20.98,20.28,19.36,18.61,17.32,16.37,17.77,16.80,16.89,18.00,19.37,18.52,19.45,20.61,20.78,20.63,21.91,22.58,22.82,22.76,23.41,24.83,24.50,25.65,24.86,23.67,24.58,25.44,24.24,24.02,24.91,25.22,25.40,24.85,24.47,24.55,23.50,23.60,24.42,23.63,22.20,23.68,23.95,22.23,21.48,23.71,22.59,21.37,21.73,22.74,22.67,22.37,24.27,23.72,23.13,24.82,25.13,24.59,24.98,25.91,25.99,25.44,26.07,26.75,26.97,27.42,26.36,25.76,25.85,26.45,27.06,26.49,26.90,26.97,25.99,25.81,25.46,25.04,25.43,25.33,24.59,24.98,25.58,24.30,23.69,24.81,25.05,23.69,24.37,25.17,25.31,26.12,26.54,26.14,26.73,27.35,26.95,26.83,27.35,27.83,27.29,27.35,28.06,28.30,27.99,28.48,27.76,28.36,27.96,27.44,28.03,27.67,27.44,26.99,26.85,26.42,26.70,26.58,25.86,26.33,26.45,26.25,25.35,26.40,26.50,25.70,25.45,26.26,25.94,25.61,25.90,26.26,26.88,26.64,26.79,27.27,27.47,26.85,26.99,27.68,27.31,27.00,27.41,27.94,27.29,27.28,28.01,28.09,27.79,28.01,27.94,27.67,27.40,26.75,26.48,26.62,26.70,26.86,27.31,26.27,26.42,26.60,26.62,26.26,26.50,26.66,25.93,26.13,25.89,25.25,25.63,25.07,25.92,25.81,26.25,26.86,26.74,27.58,27.26,26.77,27.35,27.83,27.34,27.23,28.03,28.25,27.75,27.89,28.61,28.42,29.03,28.68,28.60,28.43,28.31,28.19,28.26,27.92,27.69,27.98,27.63,27.28,27.60,27.39,26.70,26.81,27.11,26.51,26.42,25.31,24.98,25.61,25.29,24.56,24.93,23.52,22.65,23.59,22.28,24.06,22.63,21.81,23.68,22.52,23.33,23.53,23.88,24.51,25.70,25.36,25.63,25.88,26.60,27.09,26.88,26.53,27.23,27.31,27.01,27.17,27.62,27.55,27.46,27.49,28.04,27.77,27.69,27.90,28.52,28.06,28.18,28.49,28.61,29.09,28.87,28.96,29.06,28.62,28.43,28.56,28.39,28.22,28.24,28.31,27.97,27.91,28.16,27.74,27.45,27.80,27.28,26.90,27.17,27.62,27.15,26.99,27.23,27.34,27.09,28.03,28.14,27.79,27.58,28.08,28.34,27.82,28.03,28.50,28.45,28.16,28.43,28.88,28.72,28.80,28.86,28.15,28.54,28.41,28.28,28.32,28.36,27.96,28.13,28.28,27.74,27.63,28.04,27.69,26.87,27.33,27.79,27.82,28.27,27.63,28.27,27.91,27.90,28.24,27.71,27.42,27.69,28.31,28.06,27.96,28.66,28.43,28.04,28.55,28.62,28.16,28.36,28.89,28.75,28.31,28.63,28.56,29.10,29.11,29.07,29.08,28.49,28.79,28.73,28.56,28.45,28.44,28.68,28.54,28.33,28.07,27.86,27.92,27.72,28.00,27.84,27.78,28.12,28.25,28.64,28.69,28.19,28.58,28.41,28.79,28.56,28.71,28.70,28.29,28.09,28.38,28.64,28.22,28.34,28.82,28.78,28.25,28.79,28.93,28.81,28.79,28.85,29.19,28.83,28.97,29.25,29.27,28.86,29.19,29.64,29.23,29.58,29.34,29.51,29.03,29.40,29.13,28.88,29.08,28.71,28.64,28.86,28.76,28.34,28.45,28.09,28.37,28.08,28.37,28.62,28.62,28.82,28.78,28.89,28.98,28.95,29.03,28.98,29.15,29.37,29.41,29.44,29.70,29.76,29.39,29.70,29.84,29.23,29.24,29.68,29.53,29.05,29.25,29.73,29.20,28.97,29.39,29.43,28.90,29.02,28.94,28.73,28.62,28.82,28.43,28.87,28.67,29.00,29.07,28.86,29.00,29.11,29.21,29.03,29.16,29.42,29.36,29.37,29.58,29.65,29.56,29.89,29.63,29.34,29.43,29.79,29.33,29.19,29.71,29.59,29.14,29.37,29.87,29.45,29.54,29.04,29.02,29.44,28.71,28.75,29.17,29.02,28.80,28.97,29.05,29.14,28.81,29.34,29.60,29.12,29.54,29.69,29.80,29.17,29.22,29.73,29.38,29.08,29.32,29.74,29.32,29.26,29.72,29.56,29.40,29.20,29.13,28.97,29.00,28.68,29.01,28.95,28.84,28.54,28.97,28.91,28.63,28.87,29.18,29.02,28.92,29.21,29.57,29.20,29.67,29.46,29.73,29.50,29.04,29.16,29.63,29.13,28.99,29.48,29.57,28.94,29.06,29.59,29.24,29.02,28.76,28.89,28.81,28.56,28.84,28.82,28.71,28.55,28.75,28.57,28.41,28.45,28.66,28.39,28.42,28.80,28.84,28.84,28.44,29.07,29.17,28.71,28.84,28.62,29.20,29.28,29.31,28.78,28.62,29.22,28.98,28.57,28.65,29.13,28.75,28.59,28.72,28.88,28.48,28.27,28.79,28.67,28.43,28.07,27.74,27.54,27.43,26.83,26.91,27.49,27.89,27.63,27.70,28.20,28.33,28.06,28.40,28.48,28.35,28.41,28.64,28.53,28.39,28.72,28.91,29.35,29.38,28.98,29.24,29.59,29.00,28.56,28.93,29.13,28.35,28.31,28.79,28.41,28.07,28.02,28.51,28.13,27.85,28.14,28.22,27.71,27.73,27.00,27.04,27.36,26.34,27.15,27.86,26.96,27.37,27.98,27.84,27.20,27.99,28.02,27.78,28.06,28.38,28.16,28.00,28.54,28.50,27.65,27.65,28.35,27.87,27.37,27.70,28.16,28.19,28.18,27.98,27.65,27.63,27.51,27.69,27.81,27.63,27.32,26.78,27.23,26.92,26.47,26.00,25.35,24.80,24.89,25.60,25.84,26.40,27.09,26.79,26.26,26.85,27.29,27.89,26.97,28.24,28.05,26.88,27.74,28.38,27.67,27.43,28.40,28.55,27.95,28.54,27.88,27.82,27.41,27.11,27.17,26.86,26.69,26.57,26.34,26.24,26.07,26.11,25.58,25.50,24.70,25.57,24.75,26.12,25.24,24.95,25.08,25.12,24.84,24.67,25.65,25.87,25.72,27.01,26.46,26.03,26.86,27.32,26.44,26.67,27.48,27.57,27.06,27.74,27.42,27.20,27.22,26.68,26.20,26.30,26.17,25.79,25.76,25.32,25.30,24.94,24.25,23.89,23.87,24.47,24.17,23.76,23.29,22.58,22.16,23.47,22.90,22.62,23.20,24.12,24.24,23.85,24.46,24.59,25.28,24.87,25.38,25.63,25.79,26.27,26.56,26.86,26.91,27.70,27.57,27.69,27.39,26.97,27.25,27.22,26.66,26.38,26.82,26.31,25.59,25.88,26.06,25.22,24.67,24.98,24.74,24.03,23.74,24.34,23.61,23.09,22.67,23.15,23.00,21.93,22.18,22.56,22.40,21.23,21.89,22.35,20.89,20.24,20.41,21.30,20.71,22.01,28.04,28.68,28.04,28.35,28.65,28.08,28.88,28.82,27.99,28.53,29.08,28.63,28.37,28.68,29.03,28.78,28.08,28.49,27.55,28.35,27.80,28.17,28.20,27.81,28.13,28.31,28.30,28.04,27.93,27.84,27.80,27.74,27.41,26.91,27.45,26.70,26.77,26.74,26.83,26.63,26.47,27.04,27.38,27.39,28.44,27.95,27.40,27.77,27.78,26.71,27.00,26.26,27.04,26.62,26.86,26.80,27.25,27.18,27.54,27.17,27.38,27.09,27.13,26.88,27.31,26.79,26.70,26.37,26.77,26.34,26.53,26.90,26.25,26.32,26.21,26.00,26.30,25.89,26.30,26.64,26.42,27.25,27.43,27.92,28.21,28.50,28.61,28.23,28.93,28.90,28.67,29.36,29.26,29.58,29.70,29.52,29.63,29.68,29.73,29.38,29.28,29.56,29.33,28.92,29.05,29.11,28.90,28.55,28.78,28.83,28.31,28.36,28.48,28.27,27.61,27.77,28.11,27.45,27.15,27.52,27.61,26.75,26.65,27.19,27.21,26.51,26.84,27.71,27.02,26.93,27.89,27.91,27.36,27.61,28.31,27.94,27.50,27.27,26.93,26.73,26.42,26.31,26.16,25.90,26.26,26.22,26.44,26.34,26.90,26.51,26.57,26.63,26.82,27.36,27.00,27.71,28.46,28.46,28.69,28.62,28.28,28.97,28.94,29.29,29.35,29.65,29.87,29.59,29.57,29.46,29.66,29.72,29.66,30.00,29.79,30.09,30.00,29.65,29.73,29.50,29.54,29.80,29.33,29.09,29.37,29.41,28.80,28.91,29.20,28.98,28.51,28.57,28.61,28.98,28.64,28.83,28.84,28.96,28.81,29.16,28.97,29.22,29.20,29.25,29.19,29.53,29.46,29.51,29.61,29.79,29.54,29.83,29.81,29.68,29.80,29.95,29.62,29.58,29.76,29.74,29.88,29.65,29.76,29.55,29.57,29.39,28.99,29.10,29.28,29.33,28.71,28.96,29.25,29.13,28.64,28.83,29.23,28.75,28.78,29.19,29.08,29.36,29.42,29.33,29.41,29.51,29.21,29.05,29.09,29.18,28.98,29.09,28.68,28.87,28.17,28.22,27.15,27.76,27.09,27.19,27.51,27.99,28.04,27.80,28.21,27.74,28.29,28.22,28.85,29.15,28.74,28.96,28.64,28.76,28.40,28.38,28.49,28.64,28.05,27.85,27.64,27.99,27.71,27.10,27.10,26.67,27.26,27.14,26.76,26.77,26.84,27.81,27.55,27.79,28.04,28.22,27.85,28.05,27.51,27.56,27.74,27.30,27.24,27.32,27.66,27.07,27.94,27.48,28.15,27.72,28.25,28.11,28.41,28.50,28.14,28.04,27.83,26.87,27.66,26.36,26.87,26.34,26.37,25.97,26.46,26.52,27.42,27.21,27.63,27.21,27.75,27.39,28.40,28.15,28.27,28.63,28.36,28.78,28.71,29.15,29.12],[8.69,6.88,4.62,4.45,5.03,5.10,6.16,6.79,6.59,6.11,6.06,6.65,6.23,6.15,6.74,7.22,6.74,5.86,6.18,6.34,5.44,5.05,5.33,5.42,4.40,5.01,5.62,5.11,4.24,5.36,5.69,4.85,5.17,5.55,5.79,6.10,6.00,5.28,6.35,6.34,6.20,7.19,6.52,8.15,8.69,12.38,14.47,15.48,14.68,13.44,14.27,11.90,9.76,9.49,7.68,6.31,6.68,6.53,7.13,7.17,7.83,7.82,8.80,8.47,7.76,7.85,8.03,6.89,5.94,6.62,7.38,7.43,7.62,7.48,6.69,6.72,5.74,7.46,6.90,7.75,7.33,8.38,8.55,8.55,9.07,9.69,9.80,9.37,9.33,9.98,9.97,9.52,9.57,9.83,11.31,11.33,11.87,11.52,10.89,10.15,10.09,9.66,9.39,9.84,9.40,8.69,9.68,9.80,9.36,8.96,8.09,7.53,7.65,6.61,7.52,6.10,7.31,6.39,7.45,7.97,7.78,8.64,8.95,8.87,9.69,9.07,8.59,9.22,9.44,8.86,8.64,9.58,9.56,8.85,9.41,10.03,10.00,9.69,10.60,10.86,10.28,10.81,10.27,10.48,9.86,9.51,8.99,8.10,8.15,7.60,7.60,5.79,7.26,6.34,6.87,6.18,5.70,5.83,5.55,4.77,4.97,5.04,4.87,3.85,3.51,3.30,3.61,3.39,2.83,3.45,3.95,3.66,3.68,4.36,4.80,4.68,4.50,3.71,2.97,2.90,1.94,1.51,1.54,1.70,2.34,2.48,3.05,2.65,3.93,5.63,7.08,9.51,11.26,11.02,10.65,9.79,7.89,8.11,6.52,7.41,7.86,7.44,7.32,6.27,4.96,5.00,4.32,4.45,4.16,4.38,5.75,6.04,6.83,5.73,5.57,5.18,4.60,4.87,4.27,4.61,4.50,4.10,3.55,3.82,3.85,3.21,3.06,3.52,3.38,2.76,3.05,3.66,3.26,3.72,3.54,2.89,2.64,2.84,2.73,3.29,3.57,4.28,4.37,4.34,4.42,3.24,2.69,2.28,2.80,2.88,2.26,2.23,2.77,2.67,2.34,2.96,3.41,3.85,3.75,4.07,4.09,3.72,2.89,2.47,2.37,2.32,2.21,1.82,1.30,0.96,0.77,0.89,1.44,1.76,2.20,3.02,3.24,2.14,2.61,2.34,2.33,2.04,2.62,2.61,1.89,2.36,2.97,2.68,2.29,2.98,3.51,3.28,3.48,3.20,2.51,1.96,1.80,1.49,1.31,1.48,1.69,2.06,2.00,2.68,3.19,3.49,2.59,2.83,3.44,3.26,2.76,3.10,3.74,3.31,2.93,3.90,4.43,4.22,4.51,4.10,3.11,2.37,2.29,2.12,1.92,2.08,2.17,3.17,4.76,5.46,7.06,7.73,9.15,8.56,8.36,6.65,6.10,4.61,3.57,3.47,3.58,3.22,3.90,3.78,4.72,5.35,6.97,9.34,11.69,10.99,9.87,10.99,12.63,12.78,11.79,13.39,14.94,14.63,14.77,16.45,17.44,18.66,16.96,17.65,16.63,17.31,17.38,14.25,14.77,16.14,14.38,12.00,14.35,14.47,12.91,14.05,13.03,14.38,13.36,14.85,14.48,12.44,15.38,14.91,15.39,15.62,17.81,17.66,17.45,19.99,19.69,20.06,19.27,19.16,17.29,18.45,20.28,18.69,19.17,17.45,18.81,19.75,16.69,18.06,20.09,18.51,16.68,19.31,20.39,21.16,21.20,22.75,22.45,22.48,21.94,21.97,22.76,21.55,20.19,22.38,22.59,20.14,21.49,22.78,21.22,20.01,22.55,22.13,21.30,21.48,21.92,21.96,22.48,22.69,23.59,23.59,23.97,24.57,24.65,24.39,24.46,23.49,23.18,24.53,24.20,23.02,23.92,24.79,23.92,23.47,24.35,23.89,25.17,24.11,24.98,24.50,22.94,23.67,23.77,21.95,21.29,22.57,21.27,19.85,20.51,21.71,18.93,18.07,18.02,19.60,19.25,19.48,19.24,19.89,21.15,21.28,20.73,20.14,19.01,18.35,16.97,18.31,17.31,17.21,18.77,19.93,19.33,19.72,20.57,21.45,21.28,22.13,22.84,23.03,22.79,23.66,24.89,24.89,25.72,25.21,23.98,25.04,25.73,24.65,24.17,25.20,25.65,26.25,25.33,24.77,24.81,23.58,23.88,24.68,23.95,22.48,23.61,23.92,22.66,21.79,23.69,22.59,21.73,21.83,23.03,23.13,22.87,24.54,23.98,23.41,24.96,25.33,24.69,24.97,26.17,26.08,25.54,26.01,26.75,26.99,27.41,26.25,26.10,26.04,26.38,27.06,26.47,26.88,27.04,26.25,25.94,25.56,25.18,25.69,25.33,24.73,24.94,25.51,24.30,23.69,24.65,24.89,23.71,24.37,25.15,25.19,26.10,26.43,25.97,26.56,27.19,26.80,26.72,27.20,27.75,27.32,27.19,27.88,28.19,27.92,28.24,27.61,28.17,27.82,27.41,27.87,27.41,27.24,26.73,26.83,26.43,26.65,26.48,25.72,26.06,26.42,25.89,25.12,26.07,26.12,25.35,25.17,25.95,25.53,25.25,25.73,25.92,26.73,26.34,26.32,26.97,27.25,26.49,26.61,27.37,27.15,26.73,27.16,27.75,27.03,26.88,27.69,27.85,27.41,27.85,27.67,27.47,27.15,26.29,26.25,26.31,26.23,26.55,27.03,25.85,26.23,26.38,26.16,25.93,26.16,26.32,25.54,25.78,25.55,24.94,25.15,24.76,25.61,25.61,25.83,26.68,26.60,27.42,26.99,26.48,27.14,27.60,27.11,26.99,27.76,27.98,27.41,27.70,28.36,28.18,28.71,28.46,28.40,28.08,27.95,27.98,27.96,27.60,27.23,27.71,27.28,27.03,27.37,27.14,26.39,26.51,26.92,25.94,25.96,25.23,24.78,25.42,25.20,24.45,24.70,23.50,22.63,23.68,22.05,23.94,22.70,21.70,23.65,22.32,23.11,23.43,23.74,24.10,25.55,25.10,25.38,25.85,26.44,27.10,26.62,26.30,27.16,27.28,26.86,26.98,27.59,27.42,27.27,27.46,27.87,27.66,27.52,27.79,28.31,27.94,27.89,28.39,28.45,28.92,28.70,28.84,28.76,28.37,28.29,28.38,28.19,28.00,28.06,28.12,27.77,27.78,27.88,27.33,27.19,27.68,27.07,26.55,27.11,27.59,26.95,26.89,27.18,27.22,27.11,27.96,28.04,27.78,27.60,28.03,28.22,27.75,27.93,28.34,28.26,28.06,28.27,28.71,28.60,28.69,28.81,28.00,28.34,28.29,28.08,28.26,28.23,27.89,28.11,28.17,27.60,27.59,27.97,27.63,26.59,27.21,27.72,27.78,28.25,27.60,28.23,27.88,27.86,28.18,27.64,27.28,27.71,28.26,28.04,27.94,28.64,28.41,28.03,28.47,28.56,28.13,28.31,28.78,28.65,28.31,28.52,28.47,29.12,29.07,29.00,29.04,28.45,28.73,28.70,28.53,28.33,28.40,28.64,28.54,28.17,27.78,27.58,27.83,27.57,28.01,27.84,27.76,28.12,28.17,28.57,28.64,28.28,28.62,28.47,28.83,28.63,28.74,28.81,28.22,27.91,28.37,28.72,28.28,28.29,28.87,28.83,28.34,28.74,28.94,28.73,28.75,28.84,29.18,28.82,28.89,29.15,29.27,28.84,29.10,29.58,29.14,29.53,29.29,29.39,28.96,29.32,29.09,28.84,29.04,28.63,28.52,28.81,28.74,28.19,28.20,27.81,28.22,28.08,28.24,28.61,28.58,28.77,28.73,28.89,28.93,28.93,29.00,28.97,29.13,29.29,29.32,29.37,29.65,29.62,29.38,29.63,29.73,29.15,29.15,29.60,29.47,29.01,29.15,29.63,29.12,28.95,29.27,29.29,28.87,28.94,28.74,28.65,28.58,28.70,28.27,28.81,28.57,28.99,29.04,28.87,28.94,29.05,29.18,28.98,29.07,29.33,29.36,29.44,29.57,29.66,29.60,29.82,29.59,29.33,29.48,29.69,29.29,29.22,29.77,29.51,29.12,29.36,29.82,29.34,29.43,28.95,29.02,29.27,28.65,28.70,29.15,29.04,28.74,28.97,29.04,29.11,28.92,29.35,29.56,29.14,29.61,29.77,29.83,29.13,29.21,29.68,29.37,29.11,29.31,29.68,29.29,29.23,29.69,29.53,29.36,29.15,29.10,28.87,29.01,28.55,28.96,28.99,28.80,28.56,29.01,28.93,28.64,28.89,29.32,29.08,28.97,29.28,29.64,29.24,29.69,29.53,29.73,29.51,29.12,29.27,29.61,29.18,29.04,29.55,29.57,29.00,29.10,29.62,29.24,28.99,28.64,28.89,28.77,28.46,28.86,28.87,28.67,28.43,28.77,28.67,28.38,28.40,28.70,28.47,28.46,28.96,28.83,28.85,28.49,29.11,29.31,28.86,28.85,28.71,29.22,29.37,29.42,28.94,28.73,29.25,29.10,28.60,28.68,29.18,28.75,28.53,28.74,28.88,28.36,28.18,28.87,28.72,28.32,27.86,27.47,27.34,27.39,26.60,26.56,27.30,27.85,27.43,27.54,28.10,28.29,28.02,28.40,28.51,28.39,28.45,28.64,28.64,28.46,28.83,29.05,29.51,29.45,29.13,29.37,29.66,29.09,28.69,29.05,29.20,28.41,28.40,28.89,28.34,28.00,28.08,28.55,28.03,27.75,28.19,28.38,27.56,27.57,26.81,26.88,27.12,25.97,26.68,27.73,26.72,27.19,27.85,27.76,26.93,28.06,28.05,27.78,28.02,28.43,28.32,28.10,28.72,28.63,27.75,27.70,28.47,28.02,27.36,27.72,28.26,28.14,28.37,28.06,27.85,27.73,27.59,27.56,27.71,27.57,27.18,26.64,27.03,26.87,26.17,25.65,25.04,24.45,24.63,25.34,25.60,26.11,27.02,26.80,25.87,26.90,27.45,28.02,26.95,28.37,28.21,26.81,27.86,28.68,27.88,27.52,28.68,28.71,28.16,28.62,27.94,27.91,27.47,27.19,27.21,26.70,26.69,26.64,26.06,26.02,25.78,25.92,25.46,25.16,24.40,25.50,24.66,26.01,25.07,24.71,24.94,24.98,24.83,24.54,25.59,25.63,25.63,27.03,26.53,25.78,26.64,27.39,26.48,26.41,27.61,27.77,27.00,27.84,27.49,27.16,27.12,26.64,26.02,25.99,26.24,25.48,25.51,25.04,25.22,24.77,23.95,23.70,23.46,24.25,23.99,23.56,23.24,22.69,22.39,23.19,22.90,22.87,23.06,23.93,23.98,23.90,24.17,24.42,24.92,24.88,25.00,25.35,25.60,26.06,26.38,26.81,26.86,27.81,27.78,27.78,27.57,26.87,27.18,27.14,26.53,26.14,26.66,26.22,25.34,25.70,25.85,25.11,24.50,24.81,24.71,23.84,23.59,24.30,23.49,22.91,22.87,23.24,22.76,22.13,22.49,22.67,22.48,21.20,22.15,22.89,21.08,20.74,20.77,21.65,21.33,22.31,27.59,28.52,27.87,28.30,28.52,28.01,28.79,28.79,28.08,28.38,29.02,28.55,28.11,28.67,28.95,28.70,28.01,28.43,27.51,28.23,27.53,28.09,28.13,27.81,28.12,28.25,28.26,27.99,27.92,27.76,27.67,27.28,27.21,26.98,27.43,26.73,26.87,26.94,26.86,26.76,26.45,27.08,27.45,27.20,28.31,28.00,27.41,27.68,27.71,26.77,26.95,26.33,27.13,26.68,26.97,26.86,27.25,27.34,27.78,27.41,27.59,27.36,27.34,27.10,27.46,26.88,26.77,26.39,26.79,26.39,26.58,26.95,26.37,26.32,26.02,26.00,26.23,25.87,26.22,26.23,26.54,27.17,27.33,27.76,28.12,28.46,28.58,28.15,28.87,28.78,28.66,29.37,29.25,29.53,29.73,29.56,29.68,29.71,29.78,29.39,29.22,29.51,29.33,28.85,28.91,29.09,28.83,28.47,28.74,28.80,28.26,28.06,28.33,28.19,27.46,27.52,28.00,27.39,26.97,27.30,27.50,26.67,26.61,27.14,27.10,26.56,26.92,27.57,27.10,26.84,27.88,27.93,27.48,27.60,28.07,27.83,27.69,27.08,27.11,26.72,26.51,26.18,26.21,25.92,26.20,26.14,26.32,26.44,26.92,26.60,26.71,26.49,26.95,26.81,27.20,27.57,28.50,28.53,28.78,28.53,28.33,29.05,29.03,29.25,29.32,29.69,29.91,29.63,29.56,29.44,29.69,29.80,29.70,30.06,29.78,30.10,30.08,29.67,29.76,29.47,29.55,29.87,29.38,29.08,29.45,29.50,28.92,28.95,29.32,29.06,28.50,28.51,28.67,29.12,28.63,28.89,28.84,28.98,28.81,29.15,28.95,29.23,29.22,29.14,29.23,29.58,29.47,29.51,29.60,29.79,29.52,29.89,29.78,29.63,29.82,29.96,29.67,29.54,29.76,29.67,29.79,29.63,29.79,29.55,29.60,29.37,28.99,29.08,29.31,29.33,28.66,28.96,29.37,29.19,28.62,28.89,29.23,28.70,28.75,29.17,29.09,29.35,29.40,29.31,29.35,29.58,29.34,29.04,29.05,29.10,28.98,29.13,28.73,28.83,28.04,28.31,27.18,27.72,27.16,27.32,27.51,28.15,28.26,27.91,28.29,27.67,28.33,28.30,28.94,29.12,28.71,28.89,28.52,28.79,28.22,28.38,28.46,28.69,27.77,27.80,27.08,27.55,27.63,26.86,27.26,26.57,27.17,26.98,26.93,26.70,26.89,27.54,27.44,27.81,28.06,28.21,27.84,27.98,27.49,27.46,27.42,27.00,27.11,27.22,27.11,26.99,27.45,27.42,28.12,27.74,28.32,28.05,28.46,28.37,28.03,27.94,27.66,26.91,27.18,26.25,26.80,26.18,26.37,25.98,26.63,26.40,27.43,26.97,27.34,27.10,27.66,27.22,28.35,28.12,28.08,28.69,28.33,28.83,28.85,29.11,29.13],[8.69,6.95,5.29,5.04,5.71,5.60,6.58,7.22,7.17,6.64,6.38,7.17,6.78,6.38,6.94,7.66,7.00,6.31,6.34,6.47,5.97,5.61,5.90,5.83,5.45,5.23,5.85,5.96,5.42,5.82,6.00,5.85,5.84,6.13,6.13,6.39,6.48,6.26,6.72,6.81,6.35,7.24,6.84,8.27,8.68,12.36,14.61,15.51,14.29,13.50,14.22,11.96,9.99,9.49,7.91,6.56,7.30,6.78,7.55,7.64,8.34,8.15,8.94,8.69,8.18,8.21,8.31,7.36,6.15,7.02,8.00,7.94,7.94,7.90,7.42,7.29,6.41,8.00,7.32,8.28,7.96,8.96,9.24,8.94,9.97,10.36,10.60,9.91,9.85,10.48,10.32,9.82,10.20,10.40,12.01,12.32,12.82,12.20,11.37,10.62,10.48,10.00,10.04,10.27,9.70,9.45,10.13,10.08,9.55,9.30,8.63,8.22,8.27,7.56,8.04,6.82,8.02,7.06,8.12,8.56,8.58,9.24,9.69,9.43,10.34,9.94,9.23,9.95,10.20,9.45,9.34,10.35,10.28,9.53,9.99,10.75,10.65,10.16,11.23,11.70,10.63,11.84,10.66,10.91,10.61,9.94,9.60,8.63,9.00,8.23,8.24,6.77,7.82,7.18,7.51,6.92,6.12,6.20,6.34,5.40,5.38,5.78,5.55,4.76,4.12,3.85,4.24,4.13,3.84,4.22,4.67,4.34,4.25,4.92,5.12,5.07,4.82,3.81,3.35,3.03,2.16,1.88,1.80,2.32,2.89,2.88,3.53,2.68,4.02,5.52,7.03,9.50,11.92,10.62,10.71,9.76,8.50,7.90,6.67,7.37,7.90,7.32,7.22,6.00,5.05,5.17,4.40,4.65,4.37,4.62,6.05,6.46,7.21,6.18,6.01,5.48,4.97,5.14,4.46,4.89,4.83,4.40,3.91,4.20,4.18,3.49,3.55,3.92,3.76,3.20,3.57,4.03,3.86,4.29,3.91,3.20,2.95,2.87,2.70,3.40,3.54,4.33,4.32,4.30,4.40,3.39,2.77,2.37,3.05,3.14,2.26,2.44,3.20,2.94,2.54,3.29,3.75,4.21,4.27,4.59,4.76,4.32,3.47,2.93,2.97,2.79,2.82,2.29,1.72,1.38,0.90,0.77,0.93,1.64,1.96,3.06,3.20,2.21,2.83,2.73,2.71,2.03,2.93,2.89,2.35,2.96,3.48,3.17,3.00,3.65,3.96,3.82,4.04,3.59,3.13,2.47,2.22,1.78,1.46,1.43,1.49,1.79,2.03,2.76,3.35,3.60,2.90,3.10,3.68,3.56,3.12,3.36,4.11,3.87,3.51,4.37,4.82,4.82,4.84,4.51,3.73,3.02,2.71,2.58,2.21,2.06,2.03,3.20,4.74,5.34,6.90,7.50,9.08,8.46,8.48,7.05,6.49,5.00,3.83,3.84,3.77,3.50,3.97,3.81,4.65,5.42,7.30,9.07,11.74,11.64,9.97,11.00,12.98,13.04,11.65,13.11,15.17,14.61,14.32,15.98,17.57,18.71,16.41,17.70,16.77,17.25,16.86,14.39,15.03,16.10,14.27,12.65,14.28,14.59,12.81,14.06,12.91,13.89,13.09,14.71,13.57,12.36,13.96,14.64,15.10,14.62,16.09,16.94,16.59,19.30,19.58,19.81,18.83,19.07,16.88,18.74,19.81,18.28,19.14,17.49,18.68,18.84,16.24,17.38,19.33,17.68,16.08,18.63,19.78,20.54,20.57,22.30,21.90,21.76,21.18,21.48,22.63,21.19,20.18,21.88,21.70,19.78,21.05,21.86,20.61,19.48,22.20,21.61,20.81,20.87,21.01,21.08,21.66,21.84,22.75,22.93,23.74,24.18,24.53,23.88,23.58,23.10,22.21,23.80,23.46,22.32,23.21,24.38,23.19,23.12,24.34,23.15,24.62,23.02,24.23,23.74,22.05,22.56,23.06,21.34,20.45,21.75,20.39,19.33,19.72,20.41,18.11,17.77,17.86,19.00,19.48,19.27,18.80,19.96,20.42,20.16,19.77,19.56,18.79,17.93,17.39,18.15,17.31,17.15,18.42,19.76,19.17,19.32,20.41,21.14,20.75,21.67,22.61,22.95,22.59,23.04,24.86,24.58,25.43,24.65,23.54,24.48,25.30,24.01,23.83,24.73,25.01,25.41,24.93,24.13,24.37,23.07,23.30,24.21,23.56,21.95,22.99,23.64,21.86,21.47,23.27,22.35,21.55,21.85,22.96,23.33,22.61,24.84,23.66,23.38,24.88,25.25,24.31,24.78,25.82,25.69,25.08,25.68,26.36,26.72,27.07,26.02,25.62,25.43,26.06,26.38,26.04,26.50,26.40,25.70,25.68,25.12,24.59,25.27,25.05,23.90,24.48,25.30,23.94,23.25,24.36,24.82,23.55,24.15,25.28,25.26,26.04,26.24,25.76,26.40,26.93,26.35,26.26,26.75,27.40,26.54,26.63,27.36,27.75,27.23,27.73,27.18,27.67,27.52,27.03,27.33,27.19,27.02,26.68,26.68,26.14,26.41,26.27,25.62,25.77,26.09,25.78,24.94,25.78,26.03,25.29,25.12,25.88,25.64,25.48,25.57,26.02,26.79,26.15,26.28,26.88,26.95,26.40,26.45,27.03,26.68,26.52,26.71,27.26,26.79,26.70,27.26,27.31,27.23,27.36,27.29,27.16,27.04,26.28,26.19,26.05,26.32,26.42,26.71,25.89,26.21,26.22,26.02,25.74,26.28,26.28,25.70,25.71,25.65,25.22,25.39,24.89,25.67,25.60,25.92,26.67,26.51,27.35,27.03,26.41,26.99,27.50,26.90,26.76,27.54,27.86,27.15,27.39,28.26,27.92,28.65,28.21,28.14,27.84,27.77,27.63,27.70,27.41,27.07,27.44,27.11,26.92,27.04,26.95,26.44,26.40,26.65,26.21,26.17,25.35,25.02,25.66,25.39,24.55,24.66,23.44,22.62,23.51,21.78,23.88,22.48,21.93,23.74,22.56,23.05,23.48,23.86,24.42,25.54,25.25,25.48,25.94,26.42,27.10,26.64,26.29,27.04,27.22,26.82,26.83,27.46,27.32,27.03,27.08,27.69,27.46,27.22,27.53,28.20,27.65,27.73,28.23,28.33,28.97,28.68,28.73,28.79,28.19,27.99,28.18,27.97,27.70,27.74,27.76,27.53,27.47,27.65,27.24,27.13,27.44,27.00,26.56,26.88,27.39,27.02,26.86,27.08,27.22,26.92,27.78,27.96,27.54,27.31,27.80,28.10,27.38,27.65,28.14,28.10,27.71,28.01,28.72,28.47,28.61,28.64,27.74,28.09,27.96,27.81,27.99,27.94,27.59,27.91,27.95,27.39,27.44,27.86,27.54,26.71,27.22,27.64,27.75,28.21,27.60,28.16,27.84,27.88,28.17,27.58,27.29,27.72,28.26,27.98,27.85,28.58,28.24,27.85,28.37,28.46,27.89,28.11,28.83,28.58,28.02,28.46,28.33,29.18,29.12,28.96,28.82,28.26,28.59,28.45,28.17,28.04,28.26,28.39,28.15,27.90,27.64,27.44,27.69,27.39,27.82,27.72,27.63,27.89,28.09,28.54,28.62,28.11,28.45,28.31,28.67,28.38,28.58,28.68,28.07,27.94,28.25,28.64,28.08,28.18,28.82,28.81,28.12,28.62,28.92,28.60,28.56,28.75,29.18,28.67,28.72,29.18,29.27,28.64,29.12,29.69,29.23,29.70,29.24,29.43,28.79,29.22,28.91,28.57,28.83,28.35,28.20,28.53,28.36,27.83,27.87,27.65,28.04,27.69,28.12,28.46,28.36,28.70,28.65,28.75,28.75,28.83,28.88,28.80,29.10,29.36,29.35,29.39,29.81,29.81,29.42,29.76,29.85,29.12,29.16,29.72,29.51,28.89,29.11,29.68,29.02,28.74,29.23,29.22,28.60,28.66,28.49,28.45,28.31,28.35,28.08,28.55,28.41,28.82,28.89,28.75,28.81,28.97,29.07,28.97,29.07,29.35,29.36,29.57,29.70,29.75,29.78,30.05,29.75,29.28,29.55,29.84,29.31,29.18,29.83,29.63,29.02,29.25,29.97,29.30,29.44,28.66,28.84,29.15,28.36,28.44,29.08,28.91,28.67,28.88,28.98,29.13,28.91,29.50,29.68,29.08,29.73,29.86,30.01,29.11,29.17,29.84,29.36,28.95,29.23,29.86,29.20,29.16,29.75,29.55,29.31,29.00,28.93,28.73,28.79,28.30,28.86,28.80,28.59,28.40,28.95,28.76,28.53,28.77,29.37,29.08,28.86,29.32,29.78,29.20,29.87,29.58,29.85,29.56,29.08,29.21,29.75,29.09,28.86,29.51,29.63,28.85,28.96,29.64,29.15,28.85,28.49,28.63,28.61,28.30,28.68,28.66,28.49,28.36,28.57,28.41,28.21,28.29,28.53,28.20,28.34,28.78,28.65,28.67,28.29,28.99,29.21,28.70,28.72,28.50,29.20,29.35,29.44,28.72,28.39,29.23,28.95,28.32,28.39,29.10,28.48,28.27,28.42,28.67,28.30,28.08,28.70,28.53,28.26,27.76,27.51,27.31,27.34,26.64,26.70,27.21,27.67,27.40,27.61,27.84,28.11,27.88,28.22,28.26,28.11,28.21,28.42,28.31,28.26,28.52,28.91,29.47,29.49,28.93,29.38,29.71,28.94,28.33,28.88,29.11,28.12,28.14,28.64,28.06,27.86,27.68,28.35,27.89,27.72,27.95,28.27,27.49,27.59,26.86,27.26,27.21,26.45,26.86,27.57,26.84,27.17,27.64,27.68,26.91,27.85,27.73,27.59,27.90,28.14,27.98,27.80,28.53,28.47,27.42,27.41,28.27,27.61,27.19,27.54,28.13,28.10,28.17,27.85,27.74,27.41,27.32,27.69,27.71,27.35,27.17,26.97,27.20,26.86,26.60,26.04,25.84,25.40,25.35,25.88,25.91,26.40,26.88,26.66,26.22,26.80,27.11,27.85,26.95,28.22,27.88,26.69,27.57,28.59,27.44,27.15,28.40,28.56,27.94,28.58,27.85,27.76,27.49,26.89,26.85,26.77,26.67,26.41,26.26,26.31,26.01,26.00,25.83,25.61,25.12,25.85,25.23,26.07,25.31,25.24,25.38,25.37,25.37,25.05,25.75,25.85,25.95,27.10,26.48,26.05,26.73,27.30,26.31,26.47,27.45,27.51,26.85,27.72,27.43,26.99,27.02,26.60,26.02,26.12,26.11,25.84,25.70,25.23,25.56,25.40,24.61,24.33,24.25,25.14,24.81,24.24,23.76,22.96,22.15,23.30,22.47,22.95,23.51,23.94,24.01,24.19,24.87,24.62,25.28,25.09,25.27,25.54,25.73,26.13,26.34,26.75,26.87,27.65,27.55,27.68,27.39,26.86,27.16,27.17,26.52,26.28,26.72,26.26,25.52,25.67,25.90,25.28,24.71,24.87,24.71,24.08,23.60,24.11,23.26,23.17,22.55,22.55,22.94,21.69,22.21,22.35,21.98,21.50,22.11,22.01,21.31,20.50,20.48,20.80,20.22,21.65,27.50,28.47,27.94,28.22,28.37,27.79,28.51,28.64,27.98,28.13,28.81,28.41,28.06,28.47,28.88,28.63,27.98,28.35,27.50,28.18,27.65,28.31,28.17,27.95,28.28,28.48,28.36,27.97,27.98,27.69,27.66,27.34,27.35,27.22,27.58,27.00,27.06,27.10,27.11,26.92,26.63,27.26,27.59,27.19,28.41,27.95,27.44,27.95,27.93,26.84,27.13,26.58,27.24,26.88,27.12,27.20,27.39,27.47,27.81,27.45,27.60,27.34,27.46,27.21,27.54,27.27,27.03,26.65,26.97,26.47,26.72,27.09,26.69,26.65,26.53,26.36,26.72,26.66,26.32,26.91,26.58,27.52,27.69,28.02,28.22,28.46,28.51,28.19,28.85,28.76,28.51,29.26,29.10,29.52,29.73,29.43,29.59,29.60,29.71,29.27,29.11,29.37,29.09,28.68,28.67,28.85,28.57,28.43,28.48,28.71,28.31,28.26,28.32,28.23,27.70,27.60,27.96,27.61,27.26,27.34,27.60,26.90,26.91,27.15,27.21,26.80,26.91,27.56,27.10,26.85,27.56,27.75,27.45,27.32,27.93,27.91,27.71,27.24,27.23,26.82,26.56,26.82,26.20,26.16,26.43,26.40,26.84,27.02,27.05,26.89,26.78,26.70,26.98,26.93,27.37,27.55,28.56,28.65,28.78,28.61,28.33,29.08,28.98,29.20,29.21,29.59,29.87,29.53,29.46,29.42,29.67,29.73,29.64,30.09,29.78,30.17,30.10,29.62,29.77,29.50,29.56,29.85,29.37,29.07,29.40,29.42,28.85,28.96,29.17,28.97,28.43,28.37,28.61,29.02,28.57,28.88,28.97,29.07,28.86,29.25,28.98,29.26,29.23,29.13,29.23,29.57,29.47,29.54,29.58,29.82,29.52,29.90,29.82,29.64,29.88,30.05,29.68,29.48,29.80,29.72,29.88,29.71,29.80,29.58,29.64,29.35,28.93,29.09,29.32,29.27,28.51,29.01,29.30,29.10,28.52,28.87,29.29,28.66,28.75,29.26,29.15,29.37,29.44,29.30,29.34,29.56,29.33,28.99,29.17,29.19,29.11,29.18,28.73,28.89,27.99,28.20,27.33,27.85,27.31,27.39,27.51,28.02,28.10,27.77,28.23,27.84,28.40,28.18,28.91,29.10,28.69,28.96,28.65,28.87,28.30,28.32,28.52,28.73,27.75,27.70,27.15,27.81,27.69,27.07,27.19,26.82,27.51,27.25,26.96,26.77,26.65,27.77,27.36,27.70,27.80,28.17,27.74,27.77,27.40,27.54,27.49,27.11,27.19,27.27,27.22,27.07,27.59,27.38,28.13,27.62,28.16,28.07,28.50,28.44,28.17,28.05,27.80,27.20,27.21,26.48,26.75,26.28,26.50,26.37,26.50,26.79,27.33,27.29,27.46,27.07,27.63,27.29,28.34,28.04,28.25,28.73,28.41,28.87,28.69,29.12,28.97],[9.10,7.63,5.64,5.47,6.20,6.28,7.44,8.06,8.32,7.47,7.35,8.52,7.95,7.38,8.30,9.12,7.98,7.33,7.50,7.87,6.95,6.56,6.94,6.86,6.05,6.30,6.95,6.75,6.17,6.92,7.09,6.45,6.70,7.24,7.04,7.40,7.40,6.98,7.65,7.79,7.45,8.79,7.86,9.60,9.51,13.34,15.70,16.35,15.20,14.40,15.69,13.35,11.39,10.83,9.57,7.92,8.84,8.13,8.96,8.73,9.43,9.25,10.54,9.83,9.24,9.09,9.36,8.35,7.12,8.05,9.20,9.49,9.37,9.49,8.70,8.84,7.88,9.59,8.58,9.86,9.64,10.62,11.03,10.60,11.70,12.09,12.34,11.75,11.53,12.43,12.14,11.31,11.68,12.34,13.73,14.30,14.43,13.84,13.33,12.37,12.35,11.30,11.53,12.10,11.63,10.79,11.75,11.86,11.12,10.77,10.07,9.49,9.95,8.67,9.52,7.97,9.35,8.42,9.58,9.99,9.73,10.69,11.07,10.76,11.70,11.32,10.41,11.39,11.88,11.14,10.82,12.24,12.04,11.19,11.74,12.64,12.59,11.87,13.06,13.42,12.57,13.35,12.37,12.72,12.13,11.63,11.26,9.98,10.41,9.56,9.57,7.83,8.89,8.21,8.51,7.91,7.14,7.04,7.27,6.38,6.35,6.38,6.26,5.62,4.86,4.03,5.07,4.68,3.92,4.48,5.31,4.67,4.68,5.83,6.07,5.60,5.51,4.41,3.78,3.34,2.33,2.10,2.18,3.01,3.43,3.35,4.05,3.28,4.19,6.29,7.94,10.56,12.72,11.68,11.39,10.65,8.90,8.85,7.17,8.00,8.45,7.83,8.06,6.62,5.72,5.86,5.26,5.33,5.19,5.49,6.68,6.89,7.91,6.71,6.67,6.23,5.62,5.82,5.15,5.52,5.61,5.07,4.61,4.93,4.99,4.16,4.29,4.78,4.56,3.87,4.32,4.91,4.65,4.91,4.59,3.62,3.42,3.33,3.08,3.70,4.08,4.86,4.54,4.66,4.97,3.74,3.05,2.59,3.47,3.66,2.78,3.01,3.84,3.66,3.38,4.07,4.58,5.00,4.87,5.14,5.36,4.92,4.25,3.69,3.74,3.43,3.54,3.14,2.33,2.06,1.55,0.99,0.77,1.04,1.81,2.54,2.98,2.10,3.02,3.00,2.74,2.28,3.20,3.30,2.66,3.25,3.77,3.56,3.26,4.11,4.43,4.39,4.75,4.42,3.83,3.13,2.90,2.44,1.98,1.67,1.71,2.00,2.10,2.59,3.42,3.52,2.81,3.06,3.96,3.78,3.26,3.86,4.48,4.14,3.95,4.92,5.37,5.23,5.64,5.31,4.33,3.61,3.44,3.04,2.61,2.42,2.30,3.42,4.78,5.68,7.13,7.76,9.56,8.59,8.47,7.37,6.97,5.61,4.42,4.61,4.35,4.04,4.59,4.44,5.37,6.04,7.64,9.82,12.11,12.45,11.02,11.45,13.80,13.83,12.58,13.66,16.19,15.03,14.34,16.23,18.31,18.97,17.07,18.06,17.62,18.16,17.73,15.29,15.76,16.36,14.16,13.03,14.81,14.42,13.20,14.79,13.65,14.50,13.56,14.31,13.88,12.80,14.06,14.56,15.20,15.16,16.29,17.39,17.44,19.52,20.20,19.98,19.17,19.69,18.06,18.95,20.63,19.32,19.73,17.71,19.20,19.80,17.05,17.94,19.62,17.79,15.96,18.63,19.65,20.83,20.81,22.59,21.97,21.99,20.85,21.34,22.37,20.46,20.09,21.94,21.48,19.35,21.08,21.70,20.00,19.02,21.62,20.87,20.51,19.92,20.37,20.51,20.62,21.38,22.37,22.72,23.31,24.34,23.94,23.38,23.12,22.39,21.55,23.32,23.36,21.74,22.69,23.95,22.96,22.63,23.72,22.84,23.96,22.67,23.40,23.11,21.70,21.90,22.37,20.93,19.87,21.46,19.92,18.62,19.72,19.93,18.12,17.96,17.11,18.09,18.14,19.11,18.77,19.41,19.85,19.32,18.80,18.40,17.75,16.91,16.80,17.77,17.34,16.60,18.04,19.31,18.98,19.35,19.92,21.04,20.65,21.40,22.44,22.94,22.68,23.03,24.66,24.46,24.99,24.30,23.35,24.42,24.88,23.80,23.31,24.68,24.88,24.98,24.41,23.70,24.03,22.71,22.74,23.98,23.01,21.48,22.66,23.26,21.71,20.96,23.06,22.05,20.84,21.43,22.74,22.91,22.52,24.54,23.67,23.06,24.73,24.95,24.27,24.67,25.52,25.45,25.13,25.75,26.18,26.52,26.51,25.99,25.54,25.60,26.27,26.45,26.19,26.64,26.38,25.86,25.54,24.82,24.34,25.20,24.91,24.15,24.31,25.18,23.61,22.92,24.15,24.50,23.29,23.99,25.24,25.11,26.00,26.13,25.63,26.24,26.76,26.42,26.32,26.83,27.27,26.82,26.81,27.48,27.65,27.46,27.66,27.35,27.53,27.59,27.23,27.33,27.15,27.01,26.35,26.67,25.99,26.45,26.35,25.49,25.65,26.14,25.81,24.86,25.57,25.93,25.25,24.90,25.70,25.60,25.38,25.61,25.88,26.51,26.15,26.18,26.78,27.03,26.33,26.48,27.10,26.84,26.53,26.89,27.42,26.87,26.86,27.43,27.51,27.37,27.59,27.43,27.20,27.19,26.11,26.13,26.16,26.43,26.67,26.95,25.91,26.11,26.39,26.27,25.98,26.18,26.33,25.79,25.84,25.57,25.07,25.47,24.72,25.67,25.53,25.93,26.57,26.36,27.31,26.92,26.44,26.99,27.46,26.80,26.82,27.67,27.80,27.29,27.52,28.07,28.02,28.29,28.23,28.11,27.93,27.86,27.88,27.81,27.49,27.28,27.59,27.24,26.93,27.14,27.20,26.63,26.61,26.88,26.32,25.98,25.20,24.96,25.61,25.16,24.58,24.57,23.38,22.63,23.63,21.51,23.58,21.87,21.21,23.54,22.24,22.83,23.18,23.69,24.26,25.61,24.94,25.49,25.86,26.23,26.95,26.58,26.23,26.96,27.21,26.85,26.89,27.41,27.33,27.16,27.25,27.68,27.51,27.29,27.66,28.11,27.73,27.80,28.19,28.19,28.55,28.40,28.55,28.62,28.25,28.12,28.26,28.09,27.86,27.96,27.98,27.69,27.60,27.80,27.41,27.20,27.55,27.08,26.67,27.11,27.44,26.82,26.86,26.93,27.05,26.97,27.68,27.87,27.62,27.39,27.78,28.05,27.60,27.82,28.16,28.09,27.90,28.14,28.46,28.36,28.54,28.60,27.90,28.24,28.20,28.00,28.14,28.19,27.81,27.96,28.06,27.66,27.57,27.84,27.61,26.75,27.12,27.67,27.79,28.28,27.55,28.16,27.83,27.79,28.20,27.66,27.30,27.62,28.20,27.94,27.81,28.40,28.17,27.87,28.32,28.36,27.98,28.17,28.60,28.46,28.16,28.40,28.48,28.94,28.89,28.95,28.92,28.30,28.66,28.63,28.28,28.22,28.43,28.59,28.43,28.14,27.77,27.52,27.68,27.47,27.89,27.75,27.72,28.10,28.13,28.51,28.57,28.16,28.57,28.34,28.80,28.45,28.69,28.73,28.19,27.97,28.25,28.60,28.22,28.25,28.77,28.77,28.41,28.70,28.84,28.66,28.71,28.81,29.08,28.76,28.83,29.12,29.16,28.75,29.10,29.52,29.10,29.43,29.15,29.26,28.82,29.05,28.87,28.81,28.83,28.41,28.44,28.73,28.51,28.03,28.05,27.71,28.09,27.88,28.12,28.63,28.56,28.79,28.71,28.87,28.88,28.91,28.97,28.91,29.05,29.26,29.32,29.30,29.53,29.48,29.37,29.53,29.57,29.10,29.11,29.45,29.34,28.95,29.06,29.42,29.00,28.77,29.10,29.05,28.63,28.65,28.47,28.42,28.31,28.37,28.24,28.66,28.57,28.93,28.97,28.92,28.93,29.00,29.16,28.97,28.97,29.28,29.35,29.31,29.50,29.51,29.51,29.73,29.54,29.32,29.45,29.56,29.24,29.13,29.63,29.38,29.02,29.24,29.69,29.22,29.16,28.80,28.88,29.13,28.49,28.67,29.02,29.02,28.80,28.94,29.04,29.14,28.94,29.25,29.44,29.07,29.56,29.69,29.74,29.09,29.14,29.62,29.40,28.98,29.21,29.55,29.16,29.16,29.53,29.35,29.14,28.86,28.96,28.73,28.89,28.46,28.90,28.89,28.77,28.57,28.97,28.88,28.65,28.83,29.25,29.10,28.97,29.28,29.58,29.18,29.61,29.45,29.54,29.49,29.11,29.22,29.56,29.10,29.00,29.42,29.44,28.93,29.00,29.44,29.11,28.82,28.49,28.77,28.64,28.42,28.79,28.82,28.63,28.56,28.74,28.63,28.41,28.41,28.70,28.44,28.43,28.85,28.63,28.77,28.47,28.98,29.10,28.73,28.79,28.62,29.18,29.21,29.30,28.87,28.65,29.19,29.03,28.58,28.60,29.05,28.69,28.47,28.62,28.77,28.35,28.10,28.68,28.50,28.23,27.78,27.55,27.52,27.43,26.70,26.77,27.47,27.91,27.58,27.60,28.15,28.26,28.06,28.44,28.50,28.31,28.38,28.58,28.59,28.43,28.67,28.98,29.30,29.37,29.02,29.20,29.41,28.97,28.56,28.97,29.03,28.34,28.29,28.67,28.28,27.90,27.90,28.35,27.97,27.70,28.02,28.04,27.44,27.37,26.79,26.93,27.24,26.26,26.99,27.75,26.87,27.37,27.92,27.68,27.04,28.06,27.96,27.75,28.03,28.32,28.24,28.00,28.56,28.50,27.61,27.61,28.29,27.84,27.22,27.62,28.06,27.89,27.93,27.61,27.46,27.46,27.40,27.46,27.58,27.45,27.13,26.80,27.12,26.95,26.40,25.80,25.43,24.91,25.18,25.77,26.02,26.30,27.06,26.81,26.22,27.07,27.37,27.89,26.98,28.18,28.05,26.84,27.79,28.39,27.74,27.31,28.33,28.49,28.01,28.30,27.76,27.63,27.17,27.01,26.97,26.56,26.57,26.54,26.11,26.02,25.97,25.96,25.81,25.30,24.56,25.77,24.83,26.08,25.29,24.67,24.96,25.14,24.81,24.56,25.43,25.60,25.85,27.06,26.73,25.96,26.69,27.24,26.49,26.47,27.52,27.61,26.97,27.60,27.30,27.06,26.93,26.41,26.05,25.89,25.87,25.43,25.46,24.88,25.09,24.98,24.15,23.81,23.85,24.56,24.51,23.65,23.50,22.82,22.33,22.93,22.60,22.85,23.23,23.73,23.82,23.94,24.14,24.21,24.53,24.86,24.93,25.23,25.42,26.11,26.11,26.67,26.79,27.72,27.65,27.66,27.41,26.96,27.04,27.02,26.42,26.15,26.54,25.99,25.26,25.50,25.64,24.85,24.34,24.52,24.32,23.57,23.30,23.75,22.89,22.55,22.50,22.35,22.38,21.79,21.99,21.81,21.91,21.27,21.77,21.32,20.78,21.36,20.91,20.51,20.08,21.49,27.77,28.45,27.78,28.11,28.36,27.72,28.51,28.60,27.78,28.07,28.80,28.30,27.93,28.45,28.73,28.50,27.73,28.25,27.39,27.99,27.57,28.27,28.07,27.64,28.14,28.33,28.23,27.72,27.84,27.58,27.44,27.14,27.04,26.90,27.29,26.82,26.77,26.93,26.82,26.71,26.59,27.05,27.35,27.14,28.09,27.75,27.23,27.67,27.70,26.85,27.07,26.69,27.26,26.78,27.35,27.19,27.55,27.55,27.79,27.44,27.56,27.67,27.77,27.38,27.65,27.33,26.89,26.55,26.83,26.39,26.65,26.85,26.41,26.28,26.12,25.94,26.20,26.12,26.02,26.52,26.44,27.40,27.52,27.82,28.20,28.43,28.51,28.15,28.83,28.70,28.64,29.33,29.22,29.48,29.76,29.51,29.64,29.67,29.71,29.28,29.15,29.39,29.11,28.69,28.71,28.83,28.74,28.37,28.53,28.72,28.25,27.86,28.17,28.25,27.63,27.33,27.97,27.51,26.91,27.19,27.56,26.77,26.42,27.10,27.15,26.39,26.78,27.58,26.97,26.53,27.34,27.71,27.46,27.09,27.94,27.98,27.72,27.29,27.38,26.81,26.56,26.30,26.29,25.98,26.21,26.30,26.22,26.70,26.93,26.69,26.90,26.54,27.20,26.78,27.31,27.72,28.49,28.63,28.80,28.65,28.39,29.13,29.02,29.30,29.29,29.63,29.86,29.59,29.52,29.49,29.67,29.68,29.68,30.01,29.77,30.10,30.02,29.67,29.80,29.55,29.63,29.88,29.43,29.13,29.51,29.46,28.92,29.03,29.27,28.95,28.53,28.29,28.51,29.10,28.70,28.87,28.86,29.09,28.85,29.26,28.93,29.31,29.29,29.20,29.29,29.57,29.46,29.59,29.67,29.81,29.56,29.89,29.82,29.67,29.88,29.92,29.67,29.52,29.72,29.59,29.81,29.58,29.67,29.44,29.49,29.26,28.84,29.00,29.27,29.16,28.49,28.95,29.27,28.97,28.47,28.68,29.15,28.53,28.68,29.18,29.11,29.36,29.36,29.31,29.38,29.51,29.36,29.08,29.08,29.22,29.03,29.22,28.80,28.97,28.09,28.41,27.37,27.74,27.16,27.26,27.53,28.16,28.22,27.89,28.31,27.88,28.41,28.29,28.91,29.12,28.79,29.00,28.72,28.91,28.37,28.46,28.47,28.70,27.79,27.61,27.03,27.32,27.36,26.70,26.84,26.50,27.06,26.78,26.79,26.52,26.50,27.47,27.12,27.44,27.57,28.02,27.61,27.67,27.22,27.26,27.27,26.85,26.97,26.94,26.82,26.81,27.41,27.25,28.00,27.48,28.06,27.87,28.47,28.37,28.01,27.76,27.65,26.86,26.97,26.14,26.46,25.90,26.09,25.79,26.16,26.15,26.73,26.69,27.16,26.91,27.63,27.18,28.27,28.13,28.23,28.79,28.37,28.94,28.82,29.20,29.13],[10.25,8.94,6.95,7.44,8.06,8.21,9.34,10.11,10.32,9.58,9.48,10.47,9.69,9.38,10.01,11.02,9.87,9.05,9.73,9.94,8.74,8.57,9.42,8.94,8.35,8.63,9.81,9.21,8.58,9.62,9.91,8.53,9.20,10.14,9.39,9.96,9.37,8.84,9.40,10.10,9.84,10.89,9.89,11.34,10.99,14.59,17.01,17.88,16.50,16.48,17.55,15.70,13.62,13.14,11.89,10.33,10.98,10.77,11.25,11.40,11.80,11.60,13.27,12.71,11.63,11.72,12.25,11.04,10.22,10.85,11.98,12.17,11.91,12.15,11.41,11.69,10.59,11.99,10.98,12.34,11.64,12.77,13.33,13.05,14.15,14.79,15.17,13.93,14.01,15.05,14.62,13.72,14.06,15.23,16.74,17.35,17.54,16.64,15.82,14.83,14.94,13.66,14.02,14.80,14.05,13.26,14.46,14.70,13.70,13.75,12.91,12.24,12.78,11.56,12.26,10.90,12.03,10.80,11.71,12.35,12.12,13.20,13.95,13.65,14.82,14.02,13.07,14.24,14.58,13.49,13.55,15.00,14.68,13.75,14.55,15.58,15.10,14.53,15.90,16.42,15.30,16.51,15.18,15.62,15.48,14.53,13.97,12.66,13.31,12.41,12.49,11.18,11.71,10.80,11.12,10.75,9.92,9.64,9.70,9.22,8.55,8.70,8.72,8.10,6.72,6.31,7.55,6.83,5.70,6.76,7.74,6.58,6.61,7.69,7.55,7.01,7.07,5.53,4.92,4.33,3.19,3.73,3.78,4.68,4.96,4.93,5.22,4.11,4.95,6.57,8.77,11.39,13.12,12.30,12.19,11.71,9.66,10.13,8.38,9.36,9.97,9.33,9.80,8.71,7.62,8.35,7.44,7.71,7.54,7.89,9.49,9.66,10.89,9.48,10.10,9.00,8.49,8.47,7.13,8.01,8.30,7.23,6.77,7.56,7.62,6.55,6.78,7.65,7.02,6.08,7.06,8.00,7.40,7.73,7.15,5.58,5.53,4.84,4.74,5.35,5.71,6.20,5.35,5.57,6.00,4.95,4.38,3.60,4.83,5.11,3.93,4.33,5.60,5.41,5.25,5.49,6.52,6.91,6.60,7.36,7.88,7.54,6.17,5.73,5.96,5.34,5.48,5.42,4.11,3.74,2.51,1.81,1.08,0.76,1.13,2.12,3.06,2.72,4.09,4.59,3.93,3.08,4.60,4.84,4.54,4.91,5.94,5.85,5.67,6.69,7.10,7.06,7.61,7.16,6.55,5.43,4.92,3.99,3.44,2.53,2.28,2.47,2.60,3.22,4.63,4.81,3.76,4.57,5.42,5.39,4.84,5.53,6.53,6.15,6.15,7.40,8.04,7.70,8.44,8.29,7.46,6.02,5.64,5.04,4.16,3.62,3.39,4.14,5.26,6.50,8.22,8.79,9.92,9.70,9.63,9.27,9.06,7.76,6.38,6.98,6.56,6.33,6.63,6.29,7.54,7.76,9.81,11.36,13.40,13.84,12.38,12.80,15.02,14.92,14.13,14.75,16.90,15.57,15.47,17.58,19.07,20.34,17.53,19.03,18.63,19.25,17.95,15.92,16.67,17.25,15.09,14.08,15.68,15.11,13.63,14.64,13.78,14.51,13.44,14.28,14.03,12.79,14.55,14.38,15.09,15.34,16.32,16.92,17.28,19.89,20.94,20.82,19.75,20.62,17.91,20.06,21.00,18.80,19.93,17.97,18.86,19.49,16.39,16.95,18.99,17.36,15.64,17.59,18.80,19.95,21.25,22.22,21.35,21.16,20.43,20.75,22.06,20.04,19.85,22.14,21.81,19.67,21.11,21.78,21.10,19.75,21.95,21.40,19.83,19.74,20.41,21.12,20.58,22.03,22.28,23.19,23.38,24.53,24.50,23.46,23.29,22.25,21.87,23.66,23.34,21.94,23.38,24.46,22.91,23.43,24.34,23.41,24.55,22.82,23.75,23.75,21.96,22.04,22.59,20.90,20.77,20.98,19.46,18.66,19.55,19.47,16.69,16.54,16.74,18.17,19.66,19.66,19.02,19.80,19.60,18.85,18.90,18.68,18.50,17.54,17.11,18.49,17.65,17.02,18.42,19.82,19.18,19.53,20.37,21.43,21.07,21.61,22.60,23.27,23.03,23.15,25.17,24.69,25.51,24.65,23.27,24.41,25.33,23.95,23.40,24.56,25.11,25.49,25.01,23.77,24.33,23.04,22.54,24.06,22.81,21.33,22.72,23.47,21.98,21.30,23.35,22.44,21.33,21.63,22.75,23.29,22.64,24.97,23.64,23.22,24.97,25.27,24.31,24.90,25.79,25.70,24.89,25.80,26.22,26.57,26.61,26.41,25.34,25.44,26.57,26.76,26.08,26.77,26.77,25.93,26.27,24.93,24.22,25.40,24.93,23.70,24.50,25.17,23.91,22.99,24.28,24.75,23.62,24.12,25.43,25.38,26.21,26.25,25.73,26.37,26.65,26.21,26.25,26.58,26.94,26.58,26.56,27.04,27.12,27.27,27.12,27.16,27.10,27.83,27.31,27.13,27.51,27.35,26.75,27.08,26.29,26.64,26.67,25.81,25.70,26.35,26.09,24.92,25.57,26.12,25.47,24.90,25.81,26.00,25.48,25.80,26.29,26.70,26.04,26.42,26.82,26.86,26.45,26.64,26.93,26.71,26.73,26.87,27.09,26.97,27.08,27.19,27.30,27.61,27.44,27.43,27.40,27.43,26.73,26.35,26.41,26.79,26.93,27.16,26.48,26.52,26.62,26.65,26.35,26.56,26.69,26.16,26.09,25.75,25.39,25.79,25.21,26.03,25.69,26.29,26.85,26.69,27.47,27.02,26.75,27.21,27.56,26.93,26.90,27.71,27.87,27.31,27.62,28.21,28.03,28.37,28.04,28.04,27.77,27.69,27.83,27.61,27.59,27.29,27.58,27.42,27.22,27.20,27.35,26.98,26.88,26.94,26.76,26.68,25.86,25.55,25.91,25.75,24.96,24.92,23.78,22.92,23.96,21.93,23.75,22.40,21.94,23.87,22.81,23.01,23.62,24.08,24.79,25.77,25.25,25.85,26.11,26.72,27.20,26.79,26.55,27.14,27.28,27.02,26.97,27.69,27.53,27.21,27.40,28.01,27.76,27.44,27.94,28.42,27.92,28.05,28.53,28.50,28.90,28.69,28.66,28.76,28.37,28.27,28.36,28.11,27.93,28.13,27.97,27.79,27.68,27.98,27.63,27.34,27.69,27.26,26.99,27.08,27.67,27.38,27.15,27.39,27.51,27.22,28.02,28.27,27.90,27.54,28.13,28.43,27.75,27.91,28.58,28.47,28.03,28.48,28.91,28.72,28.82,28.92,28.14,28.53,28.24,28.07,28.40,28.34,27.78,28.18,28.43,27.83,27.70,28.25,28.00,27.24,27.59,28.15,28.25,28.63,27.97,28.46,27.92,27.92,28.43,27.96,27.70,28.04,28.51,28.38,28.23,28.75,28.47,28.12,28.68,28.72,28.25,28.53,28.98,28.96,28.44,28.83,28.83,29.38,29.33,29.26,29.13,28.68,29.02,28.88,28.50,28.41,28.65,28.64,28.44,28.43,28.05,27.83,27.98,27.80,28.12,28.11,28.05,28.26,28.54,28.86,28.79,28.42,28.69,28.62,28.86,28.75,28.79,28.92,28.47,28.21,28.58,28.85,28.39,28.62,29.09,29.13,28.50,28.84,29.09,28.96,28.80,29.07,29.37,29.03,29.05,29.38,29.45,28.98,29.31,29.74,29.41,29.73,29.46,29.47,29.01,29.26,29.17,28.98,28.97,28.56,28.55,28.81,28.63,28.07,28.10,27.90,28.30,28.14,28.45,28.82,28.67,28.94,28.98,29.07,29.03,29.12,29.16,29.12,29.26,29.49,29.54,29.54,29.79,29.80,29.57,29.77,29.79,29.33,29.31,29.70,29.62,29.13,29.22,29.64,29.21,28.83,29.27,29.27,28.75,28.62,28.45,28.37,28.22,28.42,28.42,28.74,28.71,29.09,29.14,29.03,29.09,29.21,29.28,29.18,29.29,29.56,29.52,29.51,29.77,29.82,29.72,29.96,29.78,29.53,29.62,29.84,29.46,29.39,29.79,29.65,29.25,29.42,29.79,29.41,29.34,28.84,29.05,29.29,28.47,28.62,29.25,29.16,28.89,29.12,29.22,29.39,29.00,29.54,29.65,29.27,29.73,29.81,29.93,29.29,29.31,29.79,29.53,29.18,29.43,29.77,29.32,29.37,29.74,29.53,29.21,28.93,29.14,28.74,29.10,28.37,29.05,29.05,28.89,28.57,29.18,29.07,28.80,28.97,29.34,29.26,29.10,29.45,29.66,29.37,29.81,29.57,29.80,29.67,29.30,29.40,29.78,29.28,29.18,29.64,29.69,29.11,29.26,29.64,29.35,28.97,28.55,28.90,28.93,28.48,28.76,28.90,28.70,28.61,28.78,28.66,28.53,28.43,28.87,28.59,28.62,28.95,28.83,28.91,28.56,29.10,29.21,29.00,28.98,28.84,29.36,29.47,29.52,28.99,28.80,29.47,29.19,28.65,28.81,29.36,28.79,28.59,28.83,28.98,28.51,28.30,28.87,28.65,28.44,28.12,28.03,27.92,27.87,27.45,27.62,27.87,28.03,27.91,28.02,28.18,28.38,28.27,28.52,28.59,28.43,28.51,28.75,28.71,28.68,28.84,29.17,29.53,29.67,29.26,29.52,29.74,29.25,28.82,29.20,29.26,28.49,28.54,28.99,28.51,28.16,28.10,28.56,28.25,28.10,28.30,28.25,28.14,28.07,27.63,27.48,27.71,27.10,27.74,27.98,27.73,27.84,28.12,28.04,27.59,28.21,28.20,28.05,28.27,28.53,28.46,28.25,28.86,28.82,27.83,27.83,28.64,28.04,27.53,27.91,28.32,28.48,28.15,27.79,27.81,27.73,27.61,28.03,28.16,27.65,27.55,27.42,27.56,27.21,27.15,26.84,26.49,25.86,26.00,26.91,26.93,27.05,27.47,27.20,26.97,27.44,27.71,28.14,27.36,28.38,28.24,27.22,27.90,28.42,27.83,27.54,28.47,28.68,28.25,28.54,28.01,27.98,27.60,27.25,27.09,27.06,27.08,26.84,26.64,26.81,26.73,26.59,26.60,26.08,25.66,26.20,25.77,26.38,25.74,25.35,25.46,25.53,25.46,25.33,25.88,26.02,26.31,27.21,26.95,26.42,26.92,27.35,26.73,26.62,27.73,27.78,27.27,27.88,27.58,27.16,26.99,26.81,26.45,26.29,26.22,26.09,26.08,25.51,25.89,25.88,25.01,24.41,24.61,25.46,25.14,24.29,23.82,23.05,22.18,23.03,22.42,22.81,23.65,24.19,24.08,24.45,25.00,24.80,25.06,25.35,25.43,25.61,25.75,26.21,26.26,26.78,26.86,27.64,27.67,27.71,27.52,26.97,27.10,27.06,26.59,26.35,26.60,26.16,25.61,25.61,25.76,25.49,24.81,24.84,24.56,23.76,23.67,23.87,22.91,22.78,22.43,22.37,21.91,21.51,21.97,21.71,20.71,21.31,22.04,21.39,20.59,20.40,21.12,19.92,20.01,21.12,28.08,28.65,28.09,28.39,28.61,27.82,28.69,28.85,27.85,28.18,28.97,28.50,28.23,28.55,28.83,28.59,27.96,28.36,27.60,28.18,27.99,28.43,28.25,27.95,28.17,28.49,28.35,27.90,27.95,27.66,27.69,27.43,27.57,27.42,27.67,26.99,27.37,26.92,27.39,27.11,26.87,27.52,27.69,27.25,28.41,28.08,27.53,28.11,28.07,27.16,27.49,27.04,27.54,27.13,27.53,27.36,27.54,27.67,28.07,27.98,27.91,27.69,27.75,27.60,27.91,27.58,27.42,27.18,27.38,26.90,27.19,27.30,26.89,26.62,26.73,26.31,26.18,26.88,26.35,27.24,26.61,27.67,27.71,28.11,28.44,28.65,28.66,28.46,29.10,28.87,28.72,29.41,29.28,29.53,29.77,29.55,29.68,29.71,29.80,29.28,29.25,29.42,29.15,28.81,28.67,28.64,28.67,28.53,28.50,28.56,28.47,28.03,28.22,28.34,27.92,27.52,28.04,27.75,27.29,27.54,27.71,27.12,27.09,27.35,27.38,27.05,27.35,27.83,27.20,27.10,27.55,27.80,27.51,27.24,28.02,28.02,27.81,27.55,27.49,27.09,26.88,26.88,26.71,26.41,26.39,26.88,26.67,27.26,27.29,27.00,27.14,27.09,27.40,27.10,27.73,27.87,28.65,28.79,28.93,28.70,28.44,29.13,29.02,29.40,29.41,29.71,29.97,29.68,29.58,29.57,29.77,29.81,29.78,30.13,29.92,30.27,30.15,29.74,29.92,29.67,29.77,29.98,29.48,29.27,29.64,29.52,28.96,29.19,29.38,28.98,28.69,28.36,28.65,29.12,28.83,29.02,28.98,29.28,29.05,29.46,29.04,29.41,29.30,29.32,29.42,29.70,29.57,29.69,29.81,29.92,29.68,30.09,29.96,29.79,30.01,30.12,29.86,29.67,29.92,29.80,29.98,29.77,29.88,29.62,29.63,29.33,28.80,29.08,29.36,29.11,28.43,29.00,29.32,28.89,28.34,28.71,29.20,28.53,28.53,29.37,29.26,29.52,29.59,29.45,29.52,29.64,29.45,29.12,29.27,29.41,29.18,29.32,28.91,29.03,28.26,28.36,27.55,28.02,27.46,27.51,27.86,28.18,28.33,27.97,28.32,28.00,28.57,28.19,28.88,29.19,28.88,29.19,28.80,29.04,28.57,28.55,28.45,28.69,27.95,27.86,27.28,27.55,27.77,27.32,27.59,26.88,27.19,26.91,26.86,26.49,26.68,27.54,27.13,27.49,27.50,28.29,27.98,27.84,27.25,27.71,27.68,27.43,27.55,27.24,27.22,27.21,27.65,27.34,28.18,27.71,28.33,28.27,28.65,28.58,28.30,28.00,27.94,26.96,27.11,26.27,26.82,26.26,26.73,26.11,26.94,27.03,27.11,27.24,27.46,27.20,27.76,27.51,28.38,28.16,28.45,28.78,28.52,28.95,28.79,29.28,29.07],[10.97,9.79,7.78,8.50,9.26,9.93,10.78,12.41,12.45,11.32,11.92,12.75,11.69,12.10,12.71,14.07,12.63,11.82,12.71,13.30,11.57,11.33,12.63,12.08,11.24,11.39,12.76,11.65,11.00,12.13,12.55,10.44,11.09,12.61,11.72,12.54,12.33,11.92,12.65,13.35,13.24,14.36,13.21,14.61,14.06,17.72,18.73,19.38,18.93,19.55,20.61,18.55,17.55,16.83,15.69,13.64,14.41,13.90,14.69,14.27,15.05,14.82,16.64,15.54,14.61,14.26,14.87,13.39,12.91,13.30,14.82,15.46,14.81,15.51,14.50,15.39,13.93,15.73,14.23,15.81,14.62,15.87,16.48,16.64,17.42,18.53,19.03,17.33,17.67,19.14,18.50,17.72,17.90,19.09,19.80,20.98,21.48,20.25,19.92,18.73,19.01,17.65,17.87,18.91,17.94,17.19,18.27,18.62,17.15,17.40,16.30,15.51,16.65,14.85,16.06,14.21,15.37,13.68,14.77,15.53,14.82,16.42,16.63,16.26,17.95,17.01,16.00,17.47,18.09,17.06,16.65,18.59,18.27,17.42,18.25,19.43,19.13,18.62,19.91,20.72,19.26,20.47,18.90,19.16,18.99,17.92,17.83,15.99,16.94,15.58,15.85,13.99,14.91,13.85,13.76,13.58,12.59,12.00,12.28,11.46,10.77,10.33,10.65,10.07,7.82,7.88,10.14,8.43,7.23,9.24,10.14,8.72,8.58,10.11,9.80,8.97,8.57,7.04,5.94,4.62,3.78,4.46,5.35,6.40,7.21,7.27,7.40,5.11,6.65,8.16,10.84,13.04,14.53,14.38,14.08,13.79,11.81,12.42,10.52,11.87,12.36,11.42,12.35,10.74,9.76,10.42,9.22,9.47,9.26,9.46,10.79,11.48,12.41,11.15,11.52,10.82,10.58,10.70,9.23,10.57,10.46,9.44,9.13,9.72,9.52,7.73,8.73,9.26,8.50,7.15,8.50,9.20,8.34,8.76,7.83,6.59,6.61,5.83,5.97,6.45,6.98,7.82,6.96,7.33,8.21,6.76,5.87,4.61,6.78,7.00,5.72,6.32,7.70,7.41,7.46,8.15,9.33,9.65,9.32,10.16,10.36,9.81,8.45,7.21,7.79,7.23,7.68,6.31,5.84,4.03,3.49,2.45,1.93,1.37,0.78,1.51,2.73,3.04,4.15,5.15,4.36,3.44,4.83,5.23,4.65,5.36,6.53,6.38,6.19,7.32,8.00,8.06,8.75,8.45,7.92,6.10,5.97,4.33,4.19,2.78,2.73,2.91,3.12,3.97,5.50,5.90,4.13,5.23,6.37,5.65,4.96,6.58,7.49,6.88,7.09,8.14,8.75,8.40,9.54,9.29,8.52,6.44,6.51,5.59,5.59,4.17,4.12,5.15,6.62,8.07,9.87,10.69,10.98,11.36,10.87,10.67,10.69,8.62,7.56,8.12,7.73,7.77,8.11,7.91,9.36,9.85,12.17,14.01,16.07,16.47,14.72,14.88,16.81,16.71,15.70,16.46,18.48,17.11,16.84,18.83,20.24,21.12,19.11,20.71,20.38,20.85,19.33,17.57,18.23,18.62,16.23,15.85,17.55,17.05,15.61,16.55,16.16,16.25,14.74,15.25,16.11,14.53,16.13,16.17,16.66,16.73,17.31,18.36,18.88,20.62,22.05,22.31,20.77,22.10,19.70,21.57,22.68,20.63,21.83,20.19,20.91,21.11,18.32,18.97,20.58,19.34,17.50,19.32,20.36,21.20,22.02,23.39,22.50,22.40,22.06,22.66,23.29,21.13,21.40,23.01,22.13,20.53,21.99,22.37,21.14,20.29,22.41,21.81,20.81,19.74,20.37,20.81,20.44,21.95,22.53,23.36,23.90,24.74,25.02,23.87,23.52,22.89,21.71,24.54,24.40,22.26,23.64,24.81,23.64,23.61,24.76,23.57,24.89,23.16,23.74,23.41,21.84,21.45,22.51,21.10,20.34,21.69,20.46,20.25,19.98,20.41,18.61,17.88,18.67,18.78,19.38,18.79,18.05,18.84,19.43,19.29,19.52,19.47,19.38,18.60,17.94,19.47,19.03,18.75,20.04,21.45,21.07,20.85,21.49,22.56,22.23,22.50,23.41,24.27,24.17,23.77,25.53,25.32,25.91,25.26,24.06,25.17,25.63,24.94,24.00,25.49,25.83,25.84,25.23,24.76,24.79,23.09,22.97,24.71,23.73,21.88,23.39,24.10,22.52,22.00,24.10,23.14,22.75,22.92,24.14,24.39,23.91,25.64,24.82,24.12,25.80,25.82,25.34,25.87,26.28,26.34,25.94,26.57,26.79,27.28,27.24,26.98,26.13,26.36,27.21,27.43,27.01,27.32,27.29,26.66,26.29,25.46,24.83,25.98,25.28,24.15,25.09,25.93,24.32,23.86,25.02,25.50,24.58,25.16,26.31,26.25,26.96,26.91,26.67,27.15,27.38,27.21,27.16,27.46,27.69,27.36,27.29,27.94,27.99,27.92,28.13,27.82,28.07,28.34,27.75,27.84,28.05,27.86,27.39,27.59,26.65,27.29,27.17,26.26,26.17,27.17,26.82,25.46,26.44,26.98,26.38,25.88,26.75,26.74,26.34,26.67,27.15,27.44,27.07,27.29,27.69,27.68,27.37,27.48,27.91,27.51,27.48,27.76,28.00,27.56,27.70,28.14,28.15,28.14,28.31,28.26,28.15,27.93,27.33,27.19,27.06,27.34,27.51,27.87,27.11,27.28,27.51,27.42,27.03,27.39,27.60,27.02,27.13,26.80,26.13,26.72,25.99,26.94,26.73,27.16,27.73,27.65,28.38,28.01,27.61,28.21,28.52,27.91,27.91,28.61,28.68,28.20,28.54,28.99,28.80,29.18,28.91,28.93,28.64,28.59,28.73,28.55,28.39,28.19,28.48,28.21,28.13,28.21,28.07,27.80,27.75,28.01,27.54,27.46,26.74,26.45,26.91,26.41,25.71,25.71,24.29,23.53,25.00,22.86,24.81,23.03,22.65,24.81,23.82,24.07,24.50,24.97,25.77,26.85,26.04,26.85,26.97,27.55,27.93,27.67,27.50,28.05,28.24,28.05,28.03,28.55,28.42,28.29,28.35,28.83,28.63,28.40,28.83,29.15,28.82,28.84,29.31,29.23,29.57,29.41,29.43,29.44,29.14,29.21,29.12,28.94,28.84,28.95,28.80,28.71,28.64,28.66,28.40,28.37,28.58,28.31,27.87,28.22,28.49,27.96,28.01,28.15,28.25,28.20,28.78,29.02,28.77,28.51,28.89,29.16,28.67,28.80,29.36,29.24,28.94,29.17,29.50,29.47,29.54,29.58,29.06,29.24,29.10,28.90,29.18,29.04,28.62,29.01,29.15,28.65,28.66,29.01,28.82,28.12,28.43,28.93,29.10,29.30,28.70,29.12,28.65,28.61,28.94,28.59,28.55,28.67,29.23,29.14,29.00,29.42,29.24,28.98,29.39,29.43,29.09,29.22,29.61,29.63,29.22,29.51,29.48,29.91,29.89,29.79,29.77,29.43,29.61,29.55,29.27,29.16,29.37,29.37,29.25,29.14,28.78,28.70,28.74,28.70,28.94,29.03,28.86,29.13,29.28,29.51,29.51,29.16,29.40,29.34,29.50,29.44,29.45,29.62,29.29,28.97,29.28,29.58,29.27,29.29,29.72,29.72,29.26,29.45,29.73,29.64,29.45,29.67,29.94,29.64,29.67,29.91,30.02,29.71,29.89,30.15,29.95,30.18,29.98,30.05,29.74,29.84,29.78,29.69,29.67,29.26,29.28,29.59,29.37,28.88,28.81,28.65,29.05,28.96,29.12,29.45,29.40,29.54,29.55,29.65,29.68,29.71,29.80,29.77,29.89,30.06,30.06,30.04,30.23,30.27,30.08,30.21,30.24,29.87,29.92,30.15,30.08,29.79,29.84,30.15,29.84,29.62,29.87,29.86,29.51,29.37,29.26,29.15,29.00,29.17,29.15,29.52,29.37,29.73,29.77,29.62,29.72,29.82,29.88,29.77,29.88,30.08,29.99,30.04,30.23,30.29,30.19,30.37,30.23,30.02,30.11,30.32,30.01,29.94,30.26,30.12,29.85,30.00,30.21,29.97,29.88,29.60,29.73,29.91,29.27,29.38,29.87,29.77,29.53,29.72,29.83,29.93,29.58,30.05,30.13,29.81,30.14,30.27,30.31,29.87,29.91,30.22,30.05,29.79,30.02,30.23,29.98,29.96,30.21,30.08,29.78,29.61,29.81,29.43,29.74,29.13,29.75,29.71,29.49,29.32,29.81,29.71,29.44,29.64,29.90,29.82,29.68,29.98,30.14,29.93,30.20,30.13,30.23,30.15,29.90,30.04,30.24,29.87,29.80,30.10,30.11,29.79,29.87,30.09,29.89,29.59,29.30,29.56,29.59,29.18,29.45,29.66,29.42,29.26,29.48,29.42,29.15,29.11,29.53,29.27,29.19,29.54,29.52,29.56,29.16,29.69,29.81,29.67,29.63,29.55,29.94,30.01,30.05,29.69,29.56,29.99,29.87,29.36,29.54,29.86,29.48,29.31,29.54,29.59,29.22,29.00,29.48,29.34,29.05,28.66,28.41,28.54,28.35,27.86,28.01,28.53,28.78,28.53,28.58,28.89,29.11,28.90,29.17,29.33,29.20,29.21,29.46,29.51,29.38,29.57,29.84,30.04,30.18,29.88,30.01,30.13,29.87,29.57,29.73,29.87,29.26,29.32,29.62,29.22,28.89,28.92,29.22,28.94,28.75,29.03,28.92,28.36,28.29,27.81,27.99,28.27,27.42,28.05,28.62,28.05,28.45,28.76,28.67,28.04,28.88,28.98,28.67,28.87,29.26,29.23,28.96,29.47,29.50,28.67,28.65,29.29,28.92,28.29,28.66,29.09,29.03,28.88,28.42,28.36,28.58,28.41,28.29,28.60,28.53,28.14,27.85,28.16,27.92,27.34,26.89,26.60,26.08,26.36,26.97,27.24,27.36,28.05,27.94,27.33,28.05,28.47,28.78,27.95,29.01,28.97,28.00,28.74,29.22,28.76,28.38,29.20,29.34,29.05,29.26,28.71,28.54,28.07,28.15,28.04,27.51,27.64,27.68,27.13,27.10,26.95,27.16,26.98,26.43,25.92,26.66,25.94,27.02,26.28,25.53,25.78,26.08,25.83,25.57,26.42,26.72,26.90,27.93,27.69,27.04,27.62,28.29,27.57,27.46,28.50,28.62,28.02,28.62,28.17,27.95,27.61,27.45,27.23,27.01,26.79,26.67,26.69,26.14,26.35,26.09,25.48,24.88,25.23,25.94,25.62,24.80,24.55,23.51,22.62,23.72,23.07,23.62,24.23,24.83,24.80,24.95,25.35,25.44,25.43,25.93,26.11,26.08,26.41,27.06,26.95,27.40,27.67,28.36,28.52,28.32,28.30,27.82,27.81,27.73,27.33,27.15,27.17,26.86,26.32,26.36,26.32,26.01,25.59,25.41,25.02,24.51,24.22,24.38,23.37,23.26,22.75,22.70,22.35,21.71,21.79,21.63,21.23,20.44,21.85,20.80,20.41,21.29,20.39,20.06,20.02,21.59,28.36,28.90,28.25,28.44,28.78,28.05,28.77,28.97,28.08,28.39,29.10,28.58,28.34,28.72,28.99,28.81,28.22,28.63,27.91,28.50,28.22,28.71,28.59,28.19,28.51,28.80,28.77,28.28,28.39,28.12,28.05,27.84,27.82,27.68,27.84,27.41,27.46,27.38,27.59,27.30,27.30,27.73,27.89,27.74,28.70,28.51,28.09,28.36,28.31,27.74,27.69,27.55,27.93,27.47,27.99,27.52,28.03,27.70,28.04,28.18,27.97,28.17,28.12,27.90,28.10,27.65,27.76,27.23,27.57,27.00,27.41,27.38,27.16,27.05,27.10,26.68,26.92,27.00,26.55,27.30,27.01,27.85,27.99,28.32,28.56,28.81,28.88,28.62,29.29,29.15,29.04,29.72,29.47,29.84,30.06,29.81,29.97,30.01,30.02,29.47,29.46,29.65,29.31,28.97,28.83,28.90,29.00,28.70,28.65,28.82,28.69,28.35,28.44,28.58,28.22,27.96,28.26,28.07,27.79,27.80,27.94,27.39,27.39,27.61,27.67,27.27,27.55,28.17,27.47,27.48,27.96,28.18,28.06,27.98,28.50,28.46,28.32,28.16,28.14,27.57,27.27,27.22,27.00,27.03,26.98,26.74,27.08,27.11,27.53,27.32,27.69,27.40,27.99,27.78,28.28,28.51,29.04,29.08,29.27,29.12,28.89,29.51,29.39,29.72,29.74,30.02,30.27,30.01,29.93,29.96,30.02,30.14,30.11,30.42,30.23,30.53,30.46,30.17,30.27,30.02,30.12,30.27,29.90,29.71,30.00,29.87,29.48,29.61,29.80,29.43,29.19,28.92,29.31,29.65,29.37,29.46,29.37,29.63,29.34,29.71,29.36,29.64,29.71,29.53,29.71,29.96,29.92,30.05,30.12,30.22,30.10,30.36,30.27,30.14,30.32,30.36,30.17,30.01,30.17,30.09,30.26,30.07,30.14,29.92,29.96,29.75,29.30,29.55,29.76,29.56,28.86,29.44,29.69,29.21,28.78,29.17,29.55,28.85,29.16,29.63,29.61,29.82,29.89,29.82,29.95,30.03,29.86,29.64,29.59,29.73,29.48,29.60,29.18,29.42,28.70,28.83,27.95,28.29,27.78,27.79,28.07,28.54,28.63,28.39,28.73,28.45,28.88,28.70,29.40,29.52,29.32,29.45,29.10,29.44,29.06,29.10,28.94,29.20,28.52,28.46,27.84,27.92,27.97,27.54,27.70,27.36,27.67,27.42,27.16,26.93,26.89,27.73,27.59,27.66,27.67,28.44,28.09,28.07,27.60,27.83,27.89,27.73,27.66,27.56,27.66,27.40,27.91,27.51,28.23,27.78,28.29,28.47,28.97,28.84,28.42,28.10,28.08,27.29,27.58,26.70,27.24,26.68,26.99,26.57,27.07,27.21,27.28,27.52,27.90,27.72,28.30,28.04,28.87,28.67,28.83,29.25,28.82,29.38,29.26,29.65,29.59],[11.63,11.24,9.58,10.66,11.08,11.66,12.72,14.03,13.95,12.87,13.72,14.39,13.83,13.99,14.79,16.09,14.64,13.98,14.12,14.66,13.87,13.16,14.01,13.37,12.69,13.25,13.57,13.72,13.36,14.10,13.90,13.24,14.01,14.55,14.14,14.68,14.55,14.02,14.94,15.12,14.85,16.08,15.05,16.54,15.99,19.02,20.20,20.55,19.99,20.26,21.34,19.38,18.86,18.17,17.46,15.41,15.90,15.22,16.28,16.04,17.40,17.35,18.87,18.56,17.01,17.06,17.47,15.93,15.14,15.41,17.21,17.55,16.91,17.22,15.84,16.96,15.54,17.28,15.96,17.64,16.65,17.62,18.14,18.09,19.60,20.41,20.82,19.37,19.69,20.73,19.89,19.40,19.88,20.22,21.76,22.12,22.33,21.58,21.37,20.20,20.02,19.14,19.63,20.40,19.53,18.87,19.84,20.43,19.63,19.98,17.82,17.44,18.28,16.55,17.51,15.81,16.77,15.51,16.33,17.31,16.50,18.23,18.59,18.34,19.94,18.99,18.24,19.39,20.04,19.15,19.02,20.32,20.02,19.17,20.49,21.48,20.93,20.26,21.76,22.25,20.83,22.48,21.22,21.15,21.23,20.50,19.88,18.29,19.05,17.48,17.55,15.70,16.37,15.25,15.55,15.31,14.24,13.33,13.99,13.01,12.92,12.64,12.75,12.10,10.88,10.60,11.24,10.88,9.84,9.87,11.13,10.18,9.88,11.57,11.37,10.91,9.73,7.63,6.64,4.83,4.64,5.94,6.53,7.66,9.53,8.27,9.32,6.95,8.06,9.40,11.75,13.52,15.31,14.88,14.98,14.92,13.25,13.88,12.06,12.88,13.17,12.47,13.08,11.92,10.78,11.55,10.58,10.54,10.86,10.94,12.24,12.62,13.64,12.32,12.79,12.21,12.12,12.25,11.03,12.23,12.47,11.25,11.45,12.53,12.08,10.31,11.54,12.22,11.03,10.08,11.49,12.06,11.10,11.31,10.27,8.59,8.59,7.35,7.40,7.59,8.29,8.96,7.36,7.87,9.28,8.39,7.18,6.37,9.33,9.36,8.12,9.06,10.43,10.20,10.20,10.88,12.14,12.46,12.09,12.98,13.47,12.74,11.44,10.16,10.53,10.47,10.79,10.20,8.77,7.70,6.57,4.12,2.88,2.32,1.13,0.78,1.97,2.97,3.92,5.71,4.70,4.83,6.27,6.19,6.92,7.26,7.73,8.00,8.44,9.29,9.55,10.00,10.51,11.49,10.29,9.62,8.96,7.36,7.02,4.55,4.37,3.47,4.61,5.93,7.43,7.66,6.21,6.60,8.22,7.82,6.99,8.64,9.52,8.94,9.27,10.53,10.97,10.73,11.57,12.20,10.86,9.67,9.43,7.90,7.96,5.82,5.76,5.54,6.74,8.73,10.54,11.53,12.33,12.49,12.19,12.11,11.97,10.60,8.91,10.03,8.84,8.96,8.96,8.93,10.31,10.97,12.98,14.54,16.26,16.19,15.21,15.36,16.87,16.95,15.76,16.78,18.28,17.66,17.02,19.11,20.28,21.22,19.33,20.69,20.32,21.15,19.76,17.80,18.86,19.26,16.91,16.46,18.28,17.62,15.92,16.91,16.32,16.37,15.01,16.16,16.08,15.01,16.11,16.56,17.58,17.35,18.28,18.92,18.84,21.08,22.12,22.01,21.09,21.97,20.35,21.72,22.45,21.23,22.19,20.89,21.59,21.98,19.47,19.75,21.30,19.93,18.35,19.99,21.16,21.80,22.15,23.16,22.96,22.58,22.48,22.84,23.61,21.62,22.09,23.64,23.19,21.41,22.88,23.14,21.84,21.53,23.36,22.98,21.70,21.34,21.23,21.51,21.12,22.03,23.39,23.56,24.37,24.98,25.14,24.31,23.87,23.89,22.66,24.35,24.40,23.54,24.48,25.05,24.45,24.45,25.10,24.06,24.84,23.68,24.27,24.11,22.88,21.39,23.09,22.00,20.85,21.79,20.81,20.24,19.15,20.53,19.01,18.74,18.96,19.36,18.91,18.59,19.24,19.21,19.03,19.68,19.01,19.97,19.77,18.72,18.82,19.92,19.72,19.24,20.45,21.92,21.63,21.95,22.31,23.26,23.11,23.33,24.20,24.75,24.34,24.48,25.91,25.61,26.27,25.39,24.75,25.62,25.98,25.27,24.79,25.61,26.12,26.22,25.45,24.88,24.87,23.88,23.97,24.89,24.25,22.78,24.22,24.70,23.34,23.19,24.62,24.08,23.12,23.53,24.34,24.85,24.51,26.12,25.08,24.87,26.03,26.33,25.62,26.13,26.65,26.64,26.38,26.70,27.24,27.56,27.53,27.15,26.49,26.71,27.25,27.48,27.23,27.48,27.32,26.95,26.64,25.93,25.42,26.17,25.99,25.29,25.49,26.24,25.30,24.61,25.53,25.82,24.96,25.52,26.38,26.29,26.98,27.17,26.81,27.30,27.68,27.41,27.44,27.87,28.22,27.84,27.84,28.45,28.59,28.48,28.62,28.23,28.54,28.41,28.11,28.31,28.28,28.18,27.81,27.67,27.30,27.50,27.37,26.90,26.89,27.21,27.02,26.46,26.90,27.14,26.60,26.39,27.01,26.88,26.66,26.99,27.28,27.52,27.30,27.52,27.96,27.99,27.56,27.74,28.20,27.86,27.79,28.08,28.42,27.95,27.90,28.38,28.59,28.40,28.53,28.57,28.43,28.19,27.76,27.53,27.49,27.60,27.76,28.13,27.53,27.43,27.66,27.68,27.46,27.60,27.73,27.33,27.40,27.17,26.68,26.98,26.27,27.16,27.02,27.44,27.95,27.94,28.22,28.21,27.96,28.30,28.51,28.11,28.09,28.57,28.72,28.36,28.57,28.94,28.92,29.17,29.04,29.02,28.86,28.75,28.81,28.74,28.52,28.25,28.55,28.41,28.26,28.28,28.30,27.94,28.03,28.16,27.79,27.65,27.35,26.85,27.11,26.90,26.07,26.31,25.09,24.44,25.33,23.88,25.13,24.12,23.25,25.08,23.98,24.35,24.85,25.43,26.02,26.87,26.50,27.16,27.29,27.74,27.96,27.78,27.84,28.11,28.23,28.25,28.25,28.50,28.43,28.44,28.47,28.74,28.60,28.47,28.85,29.08,28.80,28.89,29.25,29.19,29.53,29.37,29.43,29.36,29.18,29.15,29.17,28.96,28.86,28.92,28.90,28.81,28.69,28.84,28.59,28.44,28.72,28.40,28.27,28.35,28.63,28.39,28.27,28.38,28.50,28.39,28.83,28.96,28.77,28.70,28.95,29.08,28.79,28.97,29.28,29.16,28.99,29.19,29.47,29.40,29.51,29.59,29.01,29.33,29.16,29.03,29.17,29.17,28.81,29.14,29.19,28.83,28.81,29.14,28.89,28.29,28.62,29.04,29.10,29.33,28.89,29.27,28.95,28.91,29.14,28.84,28.71,28.75,29.19,29.20,29.04,29.39,29.19,29.18,29.39,29.41,29.17,29.31,29.59,29.53,29.25,29.42,29.46,29.79,29.81,29.76,29.77,29.45,29.57,29.51,29.43,29.26,29.41,29.41,29.31,29.15,28.89,28.85,28.92,28.85,29.15,29.14,28.96,29.17,29.22,29.49,29.49,29.22,29.45,29.34,29.56,29.52,29.48,29.66,29.31,29.11,29.42,29.56,29.36,29.40,29.66,29.65,29.36,29.51,29.65,29.62,29.51,29.66,29.92,29.65,29.68,29.88,29.94,29.70,29.88,30.09,29.84,30.08,29.89,29.94,29.67,29.83,29.80,29.71,29.74,29.41,29.41,29.55,29.39,29.05,29.04,28.83,28.97,29.06,29.27,29.48,29.40,29.58,29.58,29.67,29.63,29.71,29.79,29.75,29.87,30.00,29.98,29.95,30.15,30.18,30.05,30.16,30.14,29.85,29.91,30.05,29.99,29.74,29.81,30.05,29.79,29.62,29.83,29.76,29.51,29.41,29.29,29.16,29.06,29.22,29.26,29.51,29.41,29.70,29.71,29.67,29.66,29.81,29.86,29.77,29.88,30.01,29.98,29.96,30.15,30.24,30.15,30.30,30.17,30.00,30.08,30.23,30.00,29.92,30.20,30.05,29.83,30.01,30.19,29.89,29.89,29.64,29.72,29.90,29.43,29.51,29.85,29.80,29.64,29.72,29.83,29.89,29.73,29.99,30.12,29.84,30.12,30.24,30.24,29.86,29.99,30.22,30.04,29.83,30.02,30.16,29.94,29.91,30.10,30.01,29.81,29.65,29.77,29.45,29.69,29.29,29.71,29.75,29.49,29.48,29.87,29.78,29.55,29.70,29.98,29.88,29.74,30.01,30.14,29.94,30.19,30.10,30.21,30.19,29.95,30.09,30.20,29.90,29.83,30.02,30.08,29.81,29.85,30.03,29.83,29.60,29.30,29.52,29.56,29.27,29.53,29.70,29.48,29.35,29.55,29.53,29.27,29.31,29.64,29.40,29.42,29.70,29.54,29.65,29.24,29.78,29.84,29.67,29.69,29.60,29.93,29.93,30.03,29.75,29.63,29.95,29.85,29.39,29.56,29.81,29.52,29.35,29.55,29.55,29.21,29.07,29.43,29.28,29.05,28.73,28.55,28.66,28.51,28.10,28.17,28.79,28.91,28.67,28.71,28.99,29.23,28.98,29.23,29.39,29.23,29.24,29.50,29.52,29.41,29.57,29.81,29.97,30.12,29.80,29.92,30.06,29.79,29.54,29.71,29.77,29.25,29.29,29.49,29.19,28.91,28.92,29.22,28.91,28.73,29.00,28.91,28.53,28.40,27.95,28.12,28.40,27.59,28.24,28.80,28.34,28.57,28.86,28.75,28.15,28.95,28.98,28.73,28.94,29.27,29.21,28.94,29.36,29.35,28.68,28.64,29.15,28.83,28.37,28.57,28.94,28.93,28.89,28.48,28.47,28.61,28.44,28.38,28.71,28.55,28.21,28.06,28.20,28.00,27.50,27.08,26.70,26.09,26.50,27.12,27.54,27.53,28.14,28.01,27.61,28.24,28.50,28.89,28.24,29.01,28.94,28.18,28.72,29.16,28.68,28.50,29.12,29.22,28.99,29.11,28.65,28.46,28.10,28.06,27.96,27.58,27.75,27.76,27.34,27.27,27.11,27.36,27.22,26.63,26.07,27.08,26.41,27.43,26.60,25.94,25.94,26.53,26.12,25.89,26.82,26.98,27.16,28.11,27.90,27.22,27.82,28.37,27.75,27.63,28.49,28.69,28.11,28.51,28.13,27.91,27.61,27.48,27.29,26.99,26.64,26.57,26.66,26.01,26.02,26.16,25.35,24.76,24.98,25.83,25.68,24.80,24.88,24.35,23.25,23.79,23.37,24.03,24.23,24.70,24.86,25.09,25.37,25.47,25.80,26.11,26.26,26.27,26.74,27.28,27.11,27.65,27.91,28.47,28.60,28.43,28.30,27.99,27.92,27.68,27.44,27.25,27.13,26.79,26.33,26.44,26.26,25.67,25.48,25.48,24.93,24.12,24.24,24.32,23.30,23.34,23.15,22.86,22.70,22.14,21.99,21.44,21.85,20.98,21.69,21.03,21.29,21.44,21.01,21.29,20.78,22.56,28.51,29.09,28.46,28.64,28.80,28.32,28.95,29.09,28.31,28.70,29.26,28.82,28.58,28.93,29.13,28.96,28.45,28.77,28.20,28.70,28.50,29.00,28.85,28.38,28.75,29.01,29.02,28.65,28.63,28.43,28.24,28.06,27.91,27.80,28.00,27.55,27.66,27.68,27.90,27.56,27.58,27.94,28.10,28.15,28.90,28.74,28.34,28.60,28.62,28.03,27.90,27.63,28.09,27.52,28.20,27.67,28.21,28.11,28.42,28.42,28.37,28.41,28.54,28.00,28.29,27.89,27.76,27.46,27.74,27.15,27.54,27.62,27.30,27.28,27.27,26.99,27.04,26.93,26.83,27.23,27.19,27.77,28.04,28.25,28.65,28.98,29.10,28.74,29.52,29.22,29.23,29.86,29.61,29.98,30.16,29.94,30.04,30.11,30.09,29.76,29.58,29.87,29.45,29.15,29.07,29.16,29.10,28.66,28.82,28.84,28.66,28.33,28.54,28.62,28.15,27.96,28.37,28.01,27.81,27.87,28.08,27.55,27.38,27.75,27.76,27.35,27.73,28.40,27.68,27.77,28.25,28.57,28.25,28.30,28.84,28.74,28.56,28.41,28.34,27.85,27.63,27.37,27.27,27.14,27.14,27.06,27.22,27.31,27.70,27.50,27.88,27.64,28.18,28.14,28.38,28.63,29.23,29.24,29.35,29.39,29.16,29.61,29.51,29.85,29.82,30.13,30.34,30.11,30.01,29.98,30.16,30.18,30.22,30.41,30.28,30.51,30.43,30.18,30.29,30.04,30.16,30.33,29.93,29.66,30.08,29.98,29.52,29.67,29.86,29.55,29.38,29.23,29.43,29.74,29.43,29.57,29.45,29.62,29.40,29.65,29.46,29.68,29.68,29.69,29.69,29.97,29.92,29.95,30.21,30.23,30.01,30.41,30.29,30.11,30.37,30.38,30.22,30.04,30.24,30.15,30.29,30.11,30.19,30.00,30.04,29.85,29.46,29.67,29.87,29.74,29.18,29.61,29.78,29.49,29.16,29.32,29.71,29.18,29.41,29.74,29.75,29.87,30.00,29.91,29.92,30.07,29.93,29.66,29.70,29.71,29.55,29.61,29.39,29.51,28.89,29.10,28.16,28.53,28.05,28.13,28.35,28.89,28.89,28.69,29.06,28.59,29.05,28.91,29.50,29.65,29.43,29.53,29.30,29.41,29.22,29.33,29.26,29.39,28.83,28.79,28.24,28.50,28.26,27.75,27.82,27.63,27.80,27.57,27.41,27.24,26.92,27.99,27.80,27.95,28.16,28.52,28.17,28.27,27.77,27.91,27.97,27.85,27.75,27.62,27.65,27.46,27.92,27.65,28.39,27.97,28.32,28.36,29.15,28.88,28.43,28.07,28.10,27.31,27.49,26.82,27.28,26.88,27.17,26.91,27.22,27.32,27.85,28.00,28.34,28.10,28.68,28.49,29.15,29.01,29.04,29.34,29.07,29.56,29.37,29.78,29.74],[10.08,8.88,6.54,8.07,8.32,9.40,11.22,12.50,12.65,11.67,12.69,13.84,12.75,13.38,14.47,15.92,14.45,12.96,14.36,15.25,13.26,12.68,14.28,13.92,11.87,12.51,14.30,13.41,12.31,13.80,14.36,12.75,12.69,14.35,13.79,14.92,14.28,13.31,14.59,15.22,14.94,16.14,14.99,16.17,15.56,18.88,19.89,20.43,20.58,21.01,21.93,20.81,19.49,18.48,17.53,15.25,16.60,15.48,16.84,16.12,17.45,16.69,18.24,17.32,15.90,15.67,15.69,14.24,13.92,14.67,16.23,17.12,16.86,17.60,15.93,17.29,15.50,17.48,15.43,17.44,16.12,17.40,17.33,17.89,18.60,19.25,20.34,19.08,18.88,20.51,19.87,19.40,19.49,20.64,21.52,22.09,22.29,21.64,21.62,20.49,21.11,19.51,19.38,20.91,20.19,18.49,19.93,20.34,19.31,19.17,18.01,16.77,18.23,16.25,17.26,15.29,16.25,14.89,15.81,16.56,15.05,16.68,17.02,16.47,18.20,17.72,16.79,17.89,18.69,18.13,17.64,19.30,19.30,18.65,19.07,20.73,20.74,20.05,21.03,22.20,21.11,22.20,20.75,20.34,20.34,19.90,19.35,17.08,18.35,16.73,16.95,15.04,15.66,14.28,14.15,14.52,13.64,11.98,12.62,12.38,11.43,10.20,11.21,10.50,8.35,9.34,10.68,8.59,7.53,9.35,10.08,8.51,9.05,10.64,9.85,9.25,8.22,6.64,4.58,3.75,3.54,4.06,5.95,7.52,8.65,7.87,8.40,6.26,7.77,8.39,11.38,13.39,14.98,15.14,14.88,14.98,12.46,13.96,12.28,13.31,14.17,13.27,13.97,12.91,11.77,12.89,12.22,12.96,13.20,13.20,14.78,15.19,15.78,14.64,14.62,13.57,13.56,13.16,11.80,12.91,13.50,12.70,12.08,13.30,13.27,11.39,12.27,13.38,12.70,10.85,12.31,13.32,12.53,12.59,12.10,10.23,10.07,9.26,8.61,9.33,8.86,9.17,7.73,8.15,9.41,8.01,7.81,6.38,8.30,9.24,8.18,8.26,9.93,10.12,9.59,10.82,12.20,12.49,12.03,13.32,13.62,13.16,11.98,10.41,10.59,9.84,9.98,9.20,7.98,6.20,5.56,3.40,3.59,3.71,2.36,1.72,0.78,1.68,2.48,3.29,3.34,4.50,6.13,4.88,4.96,7.04,6.93,6.34,7.18,8.43,7.45,7.58,9.59,9.21,10.24,8.18,8.86,6.76,6.77,5.31,4.70,4.57,6.11,6.12,8.97,8.25,6.55,8.63,9.73,8.48,7.78,10.26,10.34,9.29,10.15,11.93,11.54,10.60,11.85,12.27,10.55,8.86,9.66,8.77,8.30,7.63,6.57,7.37,7.46,9.92,12.02,12.88,13.98,14.72,13.65,14.21,14.53,12.34,11.30,12.56,11.20,10.87,11.22,9.86,11.78,11.62,13.84,15.46,17.24,16.87,15.72,15.80,17.49,17.29,16.42,17.29,18.72,18.00,17.48,19.28,20.45,21.38,19.47,20.76,20.36,21.13,19.93,18.24,19.19,19.54,17.65,17.20,18.84,18.24,16.33,17.87,17.52,16.31,16.18,16.00,16.34,15.63,16.87,16.55,17.72,17.62,18.27,19.08,19.02,21.09,22.13,22.55,21.27,22.38,20.62,22.47,23.09,21.49,22.50,21.02,21.57,22.13,19.71,20.07,21.27,19.92,18.91,20.29,21.30,21.84,22.24,24.04,23.06,22.85,22.68,23.24,23.51,21.93,22.38,23.51,23.04,21.95,22.84,23.06,21.67,21.55,23.37,22.80,21.84,21.13,21.59,21.35,20.78,21.09,22.33,22.80,23.59,24.20,24.59,23.72,23.51,23.25,22.09,23.72,23.76,23.33,23.98,24.61,24.12,24.24,25.06,23.85,24.16,23.43,23.13,23.18,22.60,21.36,22.44,22.05,20.78,21.92,20.82,20.75,20.21,20.68,19.39,19.04,19.57,19.92,19.13,18.42,18.66,18.17,17.92,19.72,19.15,20.00,20.29,19.32,19.20,20.28,20.24,19.70,20.86,22.24,22.11,22.10,22.52,23.47,23.14,23.45,24.28,24.66,24.30,24.29,25.64,25.06,25.82,25.04,24.20,25.08,25.61,24.82,24.11,25.29,25.37,25.66,24.79,24.35,24.52,23.04,23.66,24.61,24.25,22.47,24.09,24.51,23.34,23.47,24.50,24.09,23.10,23.55,24.27,24.84,24.26,25.90,24.78,24.65,25.74,26.03,25.29,25.75,26.03,26.05,25.91,26.12,26.60,26.93,27.07,26.96,25.91,26.10,27.19,27.24,26.81,27.08,27.17,26.21,25.76,25.46,24.62,25.62,25.29,24.93,25.04,25.74,24.71,24.23,25.27,25.63,24.99,25.32,26.15,26.22,26.84,26.63,26.42,26.82,27.27,26.77,26.79,27.30,27.65,27.07,27.07,27.84,27.98,27.91,28.13,27.67,28.08,28.31,27.62,27.94,28.26,28.05,27.43,27.45,26.72,27.16,26.95,26.51,26.50,26.92,26.82,26.17,26.58,26.80,26.53,26.28,26.52,26.77,26.37,26.79,27.23,27.42,27.05,27.35,27.79,27.69,27.08,27.50,27.92,27.34,27.34,27.73,28.00,27.37,27.72,28.14,28.15,28.17,28.37,28.47,28.32,27.97,27.61,27.19,27.29,27.57,27.51,27.93,27.35,27.44,27.50,27.63,27.40,27.37,27.67,27.30,27.37,27.09,26.57,26.94,26.31,26.93,26.87,27.37,28.01,27.92,28.38,28.18,27.84,28.33,28.54,27.96,28.13,28.70,28.73,28.32,28.62,29.10,28.94,29.21,28.96,29.04,28.77,28.66,28.80,28.70,28.46,28.34,28.52,28.34,28.21,28.28,28.24,27.89,27.96,28.02,27.95,27.85,27.21,27.01,27.08,26.82,26.13,26.23,25.01,24.18,25.29,23.77,25.00,24.21,23.37,24.99,23.95,24.48,24.99,25.68,25.98,26.96,26.67,27.10,27.29,27.82,27.97,27.92,27.77,28.08,28.21,28.21,28.21,28.48,28.53,28.43,28.43,28.80,28.69,28.51,28.90,29.21,28.87,29.00,29.41,29.36,29.73,29.50,29.59,29.55,29.24,29.29,29.23,28.98,28.93,29.05,28.87,28.75,28.66,28.81,28.64,28.46,28.65,28.46,28.18,28.27,28.55,28.42,28.26,28.43,28.53,28.32,28.76,29.00,28.84,28.68,29.02,29.23,28.82,28.94,29.41,29.30,29.04,29.32,29.65,29.55,29.70,29.78,29.14,29.41,29.21,29.02,29.26,29.15,28.72,29.10,29.18,28.78,28.69,29.06,28.89,28.41,28.61,29.03,29.14,29.46,28.95,29.32,29.02,28.99,29.28,28.98,28.69,28.83,29.24,29.14,28.98,29.48,29.22,29.15,29.38,29.44,29.19,29.29,29.66,29.66,29.31,29.55,29.56,29.98,29.95,29.83,29.83,29.56,29.71,29.57,29.37,29.27,29.43,29.44,29.30,29.16,28.97,28.93,29.02,28.90,29.16,29.16,29.00,29.18,29.35,29.64,29.67,29.30,29.58,29.42,29.64,29.57,29.60,29.70,29.42,29.21,29.47,29.64,29.27,29.45,29.75,29.69,29.35,29.56,29.76,29.69,29.58,29.69,30.01,29.73,29.80,29.92,30.06,29.77,29.92,30.18,29.94,30.20,29.97,30.04,29.77,29.93,29.87,29.74,29.72,29.34,29.40,29.65,29.44,28.94,28.92,28.86,28.95,29.08,29.33,29.50,29.45,29.64,29.66,29.72,29.75,29.79,29.89,29.85,29.96,30.08,30.09,30.08,30.27,30.28,30.16,30.28,30.23,29.98,30.01,30.23,30.14,29.89,29.93,30.18,29.88,29.68,29.93,29.90,29.57,29.48,29.33,29.11,29.12,29.26,29.24,29.59,29.45,29.80,29.83,29.73,29.75,29.90,29.94,29.85,29.96,30.14,30.05,30.08,30.26,30.33,30.26,30.38,30.29,30.11,30.23,30.35,30.09,30.04,30.28,30.19,29.92,30.08,30.30,30.07,29.95,29.66,29.79,29.97,29.35,29.51,29.94,29.82,29.67,29.80,29.91,29.95,29.76,30.08,30.19,29.87,30.22,30.31,30.36,29.97,30.03,30.27,30.12,29.86,30.08,30.23,29.98,29.98,30.18,30.09,29.76,29.62,29.77,29.43,29.73,29.23,29.76,29.75,29.52,29.36,29.87,29.74,29.52,29.67,30.05,29.90,29.75,30.02,30.18,29.98,30.24,30.13,30.25,30.21,29.97,30.01,30.28,29.96,29.86,30.15,30.16,29.81,29.86,30.10,29.89,29.53,29.27,29.48,29.53,29.25,29.45,29.68,29.44,29.39,29.52,29.43,29.21,29.25,29.59,29.31,29.24,29.74,29.57,29.57,29.22,29.73,29.87,29.67,29.66,29.55,29.91,30.05,30.07,29.76,29.60,30.04,29.90,29.34,29.53,29.89,29.46,29.31,29.48,29.55,29.22,29.03,29.46,29.28,29.06,28.69,28.52,28.63,28.63,28.16,28.13,28.69,28.83,28.66,28.68,28.87,29.20,28.92,29.11,29.29,29.16,29.22,29.39,29.43,29.34,29.49,29.77,30.06,30.09,29.82,30.04,30.12,29.89,29.57,29.82,29.84,29.21,29.27,29.51,29.22,28.88,28.84,29.17,28.91,28.74,28.90,28.87,28.63,28.66,27.99,28.10,28.26,27.73,28.21,28.71,28.26,28.52,28.76,28.71,28.19,28.85,28.91,28.67,28.85,29.11,29.17,28.88,29.38,29.43,28.62,28.53,29.21,28.88,28.14,28.47,29.09,28.99,28.90,28.45,28.46,28.54,28.36,28.59,28.67,28.48,28.19,27.96,28.22,27.88,27.54,27.17,26.76,26.13,26.42,27.37,27.46,27.61,28.08,27.92,27.54,28.20,28.40,28.86,28.00,28.96,28.84,28.00,28.60,29.06,28.57,28.27,29.04,29.24,28.94,29.13,28.73,28.55,28.10,28.02,27.96,27.62,27.67,27.63,27.21,27.29,27.31,27.19,27.12,26.46,25.91,26.87,26.23,27.34,26.60,26.10,26.28,26.45,26.10,25.67,26.52,26.80,27.07,27.87,27.75,27.07,27.64,28.23,27.51,27.41,28.38,28.58,27.96,28.52,28.08,27.89,27.71,27.49,27.17,26.96,26.84,26.75,26.67,25.99,26.15,26.34,25.30,24.18,24.70,25.87,25.72,24.58,24.76,23.95,23.15,23.61,22.87,23.50,23.73,24.26,24.64,24.77,25.38,25.30,25.65,25.87,25.99,26.14,26.50,27.02,26.96,27.37,27.77,28.27,28.41,28.37,28.19,27.80,27.83,27.90,27.32,27.07,27.25,26.90,26.21,26.28,26.26,25.61,25.36,25.29,24.47,24.20,23.95,23.70,23.08,23.09,22.49,22.43,22.25,21.93,21.57,21.49,21.84,21.77,21.19,21.53,21.25,21.60,19.87,20.02,20.61,22.29,28.60,28.98,28.38,28.58,28.91,28.21,28.89,29.11,28.22,28.61,29.23,28.85,28.67,28.97,29.19,28.97,28.54,28.86,28.24,28.73,28.50,28.91,28.74,28.34,28.65,29.06,28.91,28.42,28.49,28.35,28.27,28.04,27.93,27.76,28.08,27.54,27.76,27.59,27.81,27.67,27.52,28.06,28.18,28.08,28.94,28.78,28.45,28.75,28.78,28.17,28.03,27.78,28.31,27.59,28.28,27.78,28.22,28.02,28.47,28.49,28.41,28.43,28.32,28.29,28.53,28.03,28.09,27.67,28.00,27.37,27.73,27.68,27.26,27.28,27.33,26.86,26.81,27.10,26.72,27.32,27.16,27.81,27.96,28.33,28.74,28.97,29.05,28.78,29.40,29.18,29.16,29.74,29.52,29.80,30.02,29.83,29.92,29.94,29.93,29.54,29.57,29.69,29.35,29.17,28.96,28.97,29.08,28.69,28.74,28.84,28.72,28.28,28.49,28.67,28.22,28.01,28.31,28.20,27.76,27.96,28.15,27.49,27.41,27.84,27.90,27.39,27.74,28.36,27.63,27.60,28.18,28.39,28.19,28.09,28.69,28.66,28.59,28.37,28.35,27.73,27.66,27.22,27.26,27.05,27.13,27.02,27.24,27.40,27.69,27.54,27.96,27.67,28.24,28.25,28.57,28.77,29.32,29.26,29.44,29.43,29.10,29.65,29.48,29.80,29.84,30.15,30.33,30.10,29.93,30.07,30.07,30.17,30.15,30.43,30.26,30.55,30.45,30.18,30.34,30.14,30.20,30.38,29.97,29.85,30.13,29.97,29.65,29.81,29.94,29.63,29.46,29.26,29.52,29.81,29.55,29.65,29.53,29.78,29.49,29.78,29.44,29.69,29.73,29.74,29.93,30.05,29.99,30.11,30.35,30.29,30.10,30.44,30.34,30.20,30.44,30.43,30.24,30.13,30.28,30.19,30.34,30.24,30.23,30.05,30.08,29.87,29.46,29.67,29.88,29.68,29.08,29.64,29.82,29.38,29.06,29.34,29.77,29.03,29.36,29.75,29.79,29.99,30.07,29.94,30.06,30.13,30.01,29.78,29.75,29.84,29.61,29.60,29.30,29.47,28.79,28.92,27.99,28.45,27.99,28.08,28.32,28.69,28.75,28.50,28.86,28.51,29.04,28.79,29.49,29.65,29.40,29.66,29.32,29.57,29.25,29.34,29.23,29.38,28.74,28.72,28.16,28.34,28.14,27.65,27.83,27.53,27.79,27.51,27.09,26.94,27.18,27.74,27.74,27.82,28.05,28.50,28.28,28.17,27.84,27.97,27.98,27.90,27.73,27.60,27.64,27.53,27.88,27.73,28.28,27.74,28.20,28.39,29.05,28.98,28.41,27.97,28.01,27.29,27.34,26.71,27.26,26.88,27.14,26.79,27.23,27.39,27.65,27.88,28.38,28.05,28.65,28.44,29.16,29.06,29.12,29.46,29.07,29.56,29.35,29.82,29.79],[9.58,8.18,6.62,7.23,7.78,8.01,9.78,10.35,10.93,9.86,10.57,11.44,10.78,10.98,12.10,13.46,12.58,10.91,11.92,12.72,11.57,10.36,12.07,12.50,10.71,11.06,13.04,12.12,11.57,12.47,13.32,12.24,12.15,13.31,13.33,13.59,13.47,12.69,13.66,13.88,13.27,14.01,12.92,14.16,13.92,16.85,19.17,19.58,18.85,18.68,20.16,18.96,17.00,15.90,14.53,12.56,14.24,13.59,14.59,14.56,15.52,15.09,16.33,16.18,14.53,14.37,14.58,13.37,12.19,13.61,14.39,14.96,14.90,15.15,14.01,14.25,12.96,14.23,12.96,14.00,13.01,14.44,14.55,14.72,15.81,16.65,17.39,16.04,15.83,17.32,16.98,15.72,16.27,17.56,19.42,19.59,19.54,19.13,18.14,17.19,17.40,16.02,16.22,17.32,16.62,15.69,16.93,17.26,16.46,16.37,15.56,14.62,14.91,13.71,14.05,12.59,13.52,12.02,13.23,13.65,12.52,14.55,14.96,14.62,15.93,15.50,14.37,15.45,16.14,15.08,15.16,16.48,16.50,15.42,16.46,17.63,17.25,16.66,17.82,18.90,17.70,18.94,17.84,17.77,17.67,17.08,16.39,15.06,15.28,14.30,13.90,12.74,12.91,11.66,11.82,12.11,11.44,10.22,10.68,11.06,9.75,9.46,10.44,10.00,8.16,8.82,9.48,7.74,7.40,8.55,8.33,6.91,7.40,9.17,8.41,8.05,7.15,5.71,4.67,3.83,3.67,3.51,5.65,6.59,8.76,8.02,8.73,6.65,8.19,8.56,11.51,13.59,15.25,15.04,15.34,15.32,13.17,14.15,12.70,13.42,14.18,13.11,13.92,13.30,11.55,12.82,12.02,12.49,13.01,12.90,14.88,15.36,16.22,15.13,15.29,14.13,13.55,13.83,11.75,13.48,13.78,12.23,11.84,13.17,12.93,11.24,11.87,13.02,11.63,11.05,11.58,12.84,11.82,11.54,11.19,10.10,10.21,9.48,9.19,9.49,9.66,9.68,8.75,8.92,9.96,8.93,8.37,6.98,9.12,9.88,8.96,9.18,10.09,10.67,9.78,10.59,12.27,12.51,11.97,13.21,13.89,12.95,11.57,10.40,10.31,9.49,9.75,8.86,8.01,6.43,5.67,3.40,3.89,3.27,2.91,2.98,1.57,0.77,1.64,2.47,2.96,3.68,5.24,4.11,4.54,6.08,6.67,6.07,7.10,8.36,7.56,7.92,9.20,8.95,10.00,8.19,8.77,6.48,6.44,4.56,5.40,4.98,5.51,5.61,8.60,8.16,5.72,7.68,9.31,8.15,6.81,9.31,9.93,8.71,9.50,11.16,11.01,10.34,11.10,11.80,10.10,8.87,9.56,7.90,8.48,6.45,6.89,7.84,7.63,10.07,12.18,12.96,12.71,13.88,12.82,13.95,13.73,11.74,11.17,11.86,11.03,10.68,10.83,10.20,11.56,11.44,14.09,15.52,17.03,16.53,15.01,15.55,17.01,16.54,16.25,16.63,18.27,17.32,16.72,18.58,19.96,20.76,19.02,20.28,19.70,20.39,19.30,17.63,18.34,18.75,16.84,16.33,17.65,17.30,15.40,16.98,16.28,15.88,15.79,15.92,15.93,14.97,16.36,16.30,17.31,16.98,17.75,18.63,18.88,20.94,21.75,22.24,21.00,21.82,20.17,21.91,22.28,20.84,21.73,20.12,20.97,20.73,18.60,19.30,20.66,19.30,17.80,19.75,20.83,21.64,22.01,23.43,22.74,22.64,22.30,22.78,23.53,21.73,21.67,23.20,22.70,21.41,22.46,22.75,21.93,21.25,23.30,22.19,21.73,21.55,21.40,21.47,21.40,22.12,22.87,23.44,24.15,24.76,25.09,24.54,24.09,23.53,22.50,24.14,23.69,22.83,24.06,24.84,23.80,24.19,24.83,23.65,24.87,23.43,24.08,23.90,22.79,22.53,23.16,21.82,21.59,22.18,20.95,20.73,20.71,20.96,19.07,18.77,19.19,20.35,20.15,19.72,19.78,20.07,19.53,20.11,20.10,20.61,20.12,19.05,19.12,19.73,19.83,19.38,20.23,21.56,21.03,21.37,21.89,22.68,22.47,22.81,23.76,24.08,23.92,24.00,25.54,24.97,25.85,25.05,24.26,25.18,25.65,24.58,24.15,25.16,25.53,25.86,25.33,24.65,25.04,23.89,23.50,24.77,23.82,22.66,23.80,24.61,22.93,22.65,24.43,23.87,22.79,23.20,24.31,24.41,23.71,25.58,24.54,24.60,25.59,25.75,25.28,25.76,26.26,26.11,25.85,26.34,26.59,26.98,27.16,26.84,25.92,26.10,26.89,27.27,26.78,27.28,27.26,26.08,26.61,26.26,25.43,25.90,25.77,24.85,25.25,25.90,24.87,23.95,25.15,25.67,25.00,25.20,25.93,26.10,26.53,26.61,26.51,26.92,27.28,26.79,27.01,27.15,27.64,27.11,27.08,27.76,27.99,27.98,28.09,27.70,28.11,28.30,27.75,28.03,28.24,28.04,27.65,27.64,27.00,27.33,27.28,26.75,26.61,26.99,26.84,26.04,26.60,26.81,26.47,26.18,26.66,26.60,26.37,26.47,26.89,27.26,26.96,27.25,27.63,27.67,27.19,27.35,27.84,27.38,27.40,27.59,27.87,27.56,27.60,27.94,28.13,28.08,28.25,28.23,28.12,27.96,27.57,27.51,27.37,27.59,27.45,27.82,27.38,27.44,27.29,27.37,27.36,27.35,27.55,27.09,27.10,26.89,26.65,26.69,26.26,26.82,26.60,27.10,27.70,27.66,28.20,28.04,27.62,28.14,28.42,27.88,27.94,28.46,28.69,28.19,28.43,28.94,28.74,29.06,28.75,28.79,28.58,28.56,28.66,28.51,28.33,28.10,28.41,28.21,28.14,28.18,28.15,27.71,27.66,27.87,27.56,27.55,26.74,26.61,26.97,26.61,25.91,25.94,24.96,24.11,25.12,23.63,25.30,23.84,23.25,24.86,23.88,24.29,24.79,25.26,25.72,26.77,26.24,26.81,26.88,27.35,27.75,27.58,27.48,27.96,28.08,28.10,28.07,28.28,28.35,28.30,28.30,28.68,28.56,28.37,28.70,29.10,28.75,28.79,29.19,29.11,29.51,29.30,29.35,29.40,29.00,29.04,29.05,28.86,28.73,28.88,28.74,28.66,28.54,28.65,28.57,28.27,28.50,28.45,27.96,28.15,28.39,28.14,27.93,28.02,28.09,28.03,28.62,28.77,28.53,28.48,28.76,29.06,28.56,28.72,29.17,29.14,28.87,29.11,29.50,29.32,29.41,29.55,28.90,29.20,29.02,28.77,29.03,29.00,28.61,28.91,29.06,28.73,28.55,28.87,28.75,28.21,28.36,28.74,28.84,29.02,28.56,28.91,28.57,28.61,28.82,28.50,28.27,28.46,28.90,28.87,28.66,29.20,28.95,28.87,29.21,29.27,28.92,29.14,29.49,29.42,29.09,29.35,29.41,29.74,29.72,29.69,29.57,29.22,29.50,29.45,29.14,29.08,29.27,29.31,29.16,29.05,28.77,28.70,28.81,28.60,28.96,28.93,28.86,28.98,29.16,29.36,29.36,29.06,29.18,29.15,29.25,29.21,29.21,29.37,29.04,29.03,29.21,29.35,29.08,29.25,29.53,29.53,29.16,29.38,29.59,29.44,29.41,29.57,29.81,29.57,29.58,29.80,29.91,29.59,29.77,30.08,29.77,30.03,29.81,29.87,29.56,29.70,29.58,29.51,29.54,29.13,29.13,29.45,29.22,28.80,28.87,28.64,28.92,28.92,29.14,29.36,29.27,29.47,29.46,29.59,29.53,29.61,29.72,29.68,29.78,29.93,29.99,29.98,30.13,30.17,29.99,30.14,30.16,29.77,29.80,30.09,30.00,29.65,29.72,30.03,29.69,29.41,29.76,29.70,29.36,29.13,29.00,28.92,28.84,29.02,29.06,29.34,29.30,29.63,29.66,29.53,29.59,29.74,29.77,29.64,29.74,29.99,29.90,29.91,30.13,30.19,30.10,30.34,30.15,29.93,30.05,30.24,29.89,29.81,30.16,30.04,29.68,29.80,30.15,29.80,29.77,29.35,29.54,29.62,29.04,29.25,29.69,29.58,29.47,29.59,29.71,29.80,29.61,29.88,29.96,29.72,30.07,30.18,30.25,29.74,29.73,30.14,29.95,29.54,29.76,30.09,29.69,29.68,30.00,29.86,29.55,29.36,29.47,29.28,29.41,29.01,29.46,29.46,29.23,29.20,29.59,29.47,29.22,29.44,29.83,29.68,29.52,29.82,29.99,29.75,30.10,29.86,30.10,29.98,29.68,29.67,30.07,29.67,29.51,29.83,29.96,29.40,29.55,29.91,29.61,29.32,29.05,29.16,29.19,28.94,29.14,29.24,29.07,29.08,29.19,29.04,28.95,29.01,29.27,28.94,29.06,29.32,29.22,29.26,28.87,29.42,29.52,29.20,29.35,29.18,29.60,29.75,29.78,29.34,29.14,29.75,29.55,28.89,29.06,29.61,29.06,28.87,29.03,29.19,28.88,28.62,29.08,28.92,28.79,28.38,28.39,28.29,28.32,27.79,27.73,28.31,28.49,28.23,28.40,28.57,28.80,28.62,28.88,28.86,28.76,28.84,29.06,28.97,28.88,29.08,29.44,29.70,29.81,29.46,29.73,29.87,29.52,29.06,29.33,29.47,28.74,28.72,29.14,28.67,28.42,28.32,28.72,28.49,28.30,28.53,28.47,28.21,28.23,27.47,27.87,27.95,27.49,27.83,28.37,27.88,28.09,28.42,28.37,27.60,28.48,28.46,28.25,28.51,28.75,28.63,28.40,29.07,29.05,28.03,27.99,28.79,28.22,27.69,27.97,28.54,28.56,28.44,27.98,28.01,27.92,27.76,28.00,28.25,27.93,27.78,27.54,27.85,27.55,27.16,26.88,26.42,25.84,26.28,27.09,27.00,27.23,27.68,27.44,27.11,27.70,27.92,28.36,27.54,28.55,28.44,27.35,28.22,28.62,27.97,27.66,28.69,28.75,28.43,28.65,28.25,28.12,27.69,27.48,27.36,27.12,27.20,27.01,26.82,26.89,26.80,26.78,26.78,26.20,25.75,26.53,25.99,26.66,26.20,25.74,25.86,25.95,25.77,25.56,26.16,26.39,26.64,27.40,27.30,26.70,27.17,27.75,27.05,27.00,27.97,28.08,27.45,28.19,27.69,27.39,27.13,27.07,26.74,26.50,26.31,26.32,26.21,25.32,25.76,25.93,24.70,24.13,24.61,25.74,25.31,24.44,24.53,23.14,22.27,23.33,22.24,22.71,23.66,23.93,23.90,24.47,25.00,24.62,25.31,25.56,25.63,25.65,25.96,26.53,26.34,26.82,27.11,27.75,27.96,27.90,27.84,27.33,27.20,27.23,26.84,26.52,26.44,26.15,25.63,25.69,25.64,25.05,24.55,24.71,24.09,23.62,23.42,23.28,22.63,22.71,22.06,21.72,21.99,21.48,21.92,21.22,21.55,21.09,22.07,20.73,21.35,20.31,20.75,20.84,20.52,22.43,28.19,28.97,28.33,28.59,28.97,28.23,28.99,29.11,28.02,28.62,29.29,28.86,28.53,28.91,29.18,28.96,28.41,28.82,28.05,28.68,28.34,28.90,28.76,28.38,28.64,29.05,28.97,28.50,28.56,28.33,28.34,28.05,28.00,27.80,28.16,27.62,27.47,27.71,27.77,27.54,27.36,27.94,28.11,27.89,28.90,28.63,28.28,28.59,28.51,27.88,27.89,27.44,27.97,27.50,27.83,27.57,27.76,27.89,28.39,28.28,28.26,28.08,28.07,28.05,28.28,27.82,27.74,27.50,27.73,27.22,27.54,27.62,27.32,27.22,27.33,26.90,26.38,27.13,26.48,27.25,26.98,27.61,27.76,28.19,28.51,28.83,28.89,28.54,29.42,29.10,29.03,29.79,29.55,29.91,30.06,29.85,30.02,30.09,30.03,29.62,29.54,29.71,29.36,29.07,28.98,29.05,29.01,28.75,28.78,28.81,28.59,28.37,28.57,28.61,28.01,27.82,28.38,28.02,27.62,27.93,28.05,27.42,27.40,27.81,27.81,27.42,27.55,28.32,27.63,27.52,28.07,28.32,28.08,27.82,28.56,28.50,28.29,28.11,28.00,27.57,27.39,27.32,27.25,26.96,26.65,27.00,27.23,27.44,27.56,27.31,27.46,27.51,27.90,27.81,28.17,28.36,29.18,29.12,29.30,29.20,28.88,29.57,29.38,29.66,29.66,29.94,30.17,29.92,29.81,29.87,30.02,30.04,29.99,30.32,30.11,30.44,30.36,29.99,30.17,30.04,30.07,30.20,29.87,29.78,29.91,29.82,29.43,29.62,29.72,29.48,29.29,29.06,29.29,29.58,29.42,29.54,29.55,29.73,29.40,29.77,29.36,29.69,29.63,29.61,29.76,29.96,29.90,30.04,30.07,30.19,29.99,30.28,30.20,30.14,30.26,30.33,30.15,30.09,30.22,30.14,30.27,30.11,30.24,30.02,30.03,29.82,29.35,29.57,29.80,29.67,28.92,29.51,29.72,29.37,28.83,29.30,29.70,28.92,29.14,29.73,29.75,29.93,30.03,29.90,29.95,30.02,29.82,29.67,29.73,29.85,29.58,29.68,29.27,29.41,28.66,28.77,27.97,28.41,27.79,27.88,28.14,28.54,28.64,28.35,28.82,28.40,28.88,28.58,29.27,29.54,29.19,29.52,29.19,29.51,29.06,29.17,29.11,29.24,28.68,28.58,28.03,28.26,28.24,27.64,27.75,27.52,27.76,27.32,27.17,26.85,26.99,27.96,27.67,27.83,28.08,28.58,28.28,28.33,27.96,28.09,28.09,27.96,27.74,27.55,27.57,27.36,27.86,27.69,28.42,27.73,28.27,28.25,28.98,28.85,28.46,27.92,27.94,27.11,27.29,26.43,27.13,26.61,27.18,26.86,27.39,27.42,27.58,27.70,28.09,27.94,28.40,28.15,28.98,28.83,28.95,29.23,28.94,29.41,29.14,29.67,29.44],[9.51,7.51,5.36,6.24,7.31,7.43,8.74,9.54,9.45,8.76,9.05,10.00,9.36,9.49,10.05,11.42,10.34,9.55,10.32,10.92,9.77,8.85,10.33,10.35,9.07,9.40,10.82,10.06,9.46,10.52,11.02,9.90,10.16,11.06,11.10,11.38,11.23,10.54,11.34,11.68,11.30,11.80,11.16,11.56,11.66,15.24,16.74,17.25,16.70,16.85,17.11,16.19,14.29,13.68,12.54,11.28,12.14,12.01,12.50,12.67,13.29,13.09,14.31,13.37,12.85,12.43,12.70,11.92,10.98,11.68,12.83,13.31,13.16,13.27,12.55,12.56,11.53,12.51,11.75,12.33,11.48,12.35,12.81,13.23,13.89,14.84,15.10,14.12,14.41,15.24,14.63,13.99,14.55,15.15,16.72,16.75,17.10,16.57,16.10,15.08,15.30,14.39,14.71,15.58,15.05,14.34,15.23,15.73,14.91,14.89,13.89,13.15,13.44,12.47,12.81,11.42,12.14,10.98,11.52,12.45,11.44,13.30,13.47,13.05,14.25,13.88,13.54,14.15,14.67,14.00,14.02,15.05,14.83,14.12,14.78,15.79,15.45,15.17,16.35,16.71,15.83,16.98,16.02,16.07,15.81,15.33,14.84,13.54,13.89,13.15,12.92,11.40,11.41,10.52,10.29,10.89,9.82,8.93,9.49,9.28,8.00,8.30,8.79,8.11,6.31,7.24,7.48,6.33,5.68,6.61,7.15,5.89,6.69,7.74,7.45,6.81,6.04,4.60,3.32,3.14,3.18,3.05,4.89,5.71,6.95,7.07,7.83,6.20,7.69,8.56,10.49,12.55,13.97,13.64,13.67,13.18,11.68,12.17,11.02,11.98,12.40,11.76,12.21,11.97,10.80,11.61,10.29,11.06,10.69,10.82,11.99,12.58,13.43,12.88,12.63,12.16,11.55,11.87,10.46,11.64,11.82,10.70,10.21,10.91,10.78,9.22,9.47,10.41,9.62,8.33,9.36,10.31,9.24,8.93,8.63,7.04,7.51,7.43,7.33,8.28,8.41,9.09,7.98,8.24,9.05,8.18,7.31,6.58,8.09,8.67,7.08,7.78,9.06,8.44,7.77,9.11,9.78,10.49,10.48,11.15,11.07,10.55,9.33,8.28,8.12,7.80,7.43,6.70,6.53,4.77,4.96,3.30,4.15,3.47,3.73,3.62,2.45,1.17,0.77,1.20,2.22,3.00,4.25,2.95,3.00,4.55,4.72,4.23,5.09,5.76,5.74,5.93,7.01,7.10,7.52,5.99,6.51,4.88,5.25,4.25,4.79,4.81,4.73,5.51,6.97,6.35,4.80,6.19,7.18,5.83,4.94,7.23,7.17,6.15,6.72,8.06,7.80,7.31,8.32,8.68,7.50,6.22,7.08,5.95,6.25,5.66,5.98,6.91,7.19,8.98,10.53,10.78,11.16,11.46,10.97,10.99,10.69,8.99,8.52,9.30,9.01,8.91,9.69,9.02,10.82,10.83,12.40,13.71,15.31,14.87,13.78,13.91,16.03,15.45,14.08,15.58,17.16,16.42,15.93,18.13,19.31,20.34,18.45,19.52,18.65,19.82,18.94,16.53,17.54,18.11,15.97,15.24,16.91,16.57,15.02,16.41,15.62,15.35,14.48,14.62,15.06,14.00,14.98,15.40,16.46,16.52,17.74,17.97,18.40,20.80,21.33,21.78,20.53,21.13,19.50,20.86,21.74,20.32,21.18,19.54,20.33,20.68,18.60,19.21,20.34,19.11,17.81,19.89,20.64,21.87,22.11,23.42,23.04,22.65,22.64,22.72,23.41,21.90,21.75,23.12,23.04,21.34,22.46,22.96,22.24,21.26,23.27,22.99,22.18,21.05,21.70,21.62,21.20,22.08,23.21,23.21,24.02,24.64,24.87,24.33,23.75,23.58,22.91,24.27,24.28,23.32,24.41,24.70,24.16,24.07,25.04,24.12,24.71,23.73,24.36,24.15,23.19,22.45,23.79,22.22,20.97,22.40,21.34,20.26,19.86,21.11,19.04,18.45,18.76,19.18,19.62,19.72,19.21,19.65,20.19,20.36,19.76,19.82,19.73,18.78,18.32,19.38,18.83,18.50,19.80,21.15,20.81,21.35,22.05,22.52,22.30,23.07,23.92,24.09,23.83,24.19,25.59,25.09,25.86,25.23,24.54,25.25,25.73,25.07,24.68,25.64,25.78,25.98,25.33,24.88,24.93,23.53,24.09,25.08,24.41,23.39,24.14,24.81,23.61,22.95,24.58,24.02,22.87,23.29,23.91,24.06,23.92,25.66,24.53,24.61,25.63,25.92,25.38,25.76,26.26,26.02,26.14,26.21,26.71,26.97,27.20,26.85,26.34,26.34,26.83,27.02,26.71,27.16,27.17,26.64,26.28,25.82,25.47,26.10,25.83,25.34,25.61,26.26,25.32,24.90,25.42,25.74,24.70,25.30,25.90,25.94,26.64,26.69,26.45,26.95,27.57,26.81,26.86,27.52,27.92,27.17,27.22,28.02,28.22,28.06,28.29,27.68,28.19,28.31,27.76,28.13,28.12,28.04,27.17,27.41,26.99,27.23,27.19,26.70,26.83,26.94,26.91,26.34,26.83,26.73,26.40,26.28,26.70,26.58,26.28,26.52,26.97,27.43,26.93,27.21,27.85,27.81,27.22,27.49,28.06,27.44,27.40,27.72,28.11,27.67,27.79,28.12,28.27,28.22,28.44,28.27,28.27,28.02,27.61,27.34,27.22,27.50,27.58,28.00,27.19,27.30,27.35,27.46,27.14,27.23,27.47,26.91,27.07,26.71,26.42,26.63,26.12,26.88,26.59,27.11,27.59,27.50,28.23,27.93,27.59,28.03,28.43,27.87,27.92,28.53,28.78,28.25,28.48,28.98,28.80,29.14,28.87,28.94,28.70,28.66,28.69,28.69,28.40,28.23,28.52,28.37,28.08,28.25,28.22,27.80,27.84,27.97,27.74,27.58,26.86,26.62,26.86,26.62,25.80,26.11,24.69,23.77,24.94,23.81,24.98,24.02,22.99,24.75,23.53,24.28,24.44,25.14,25.76,26.52,26.23,26.76,27.06,27.57,27.81,27.57,27.52,27.95,28.07,27.92,28.07,28.34,28.34,28.27,28.31,28.77,28.45,28.47,28.79,29.15,28.79,28.85,29.20,29.11,29.44,29.27,29.33,29.37,29.12,29.15,29.04,28.95,28.84,28.88,28.84,28.76,28.65,28.72,28.52,28.34,28.61,28.38,28.00,28.30,28.56,28.29,28.05,28.25,28.35,28.22,28.77,28.86,28.72,28.62,28.91,29.11,28.72,28.88,29.28,29.20,28.97,29.13,29.44,29.30,29.39,29.43,28.94,29.14,29.02,28.94,29.07,28.98,28.74,28.99,29.02,28.70,28.70,28.94,28.73,28.16,28.45,28.84,28.85,29.12,28.57,29.00,28.71,28.70,28.99,28.60,28.45,28.53,28.99,29.00,28.87,29.24,29.08,29.09,29.29,29.30,29.14,29.20,29.50,29.50,29.14,29.36,29.31,29.72,29.68,29.61,29.58,29.22,29.48,29.33,29.10,29.07,29.24,29.23,29.03,28.92,28.70,28.60,28.67,28.57,28.87,28.88,28.68,28.87,28.95,29.30,29.32,28.98,29.25,29.08,29.31,29.22,29.27,29.31,29.05,28.91,29.15,29.32,29.12,29.23,29.50,29.49,29.14,29.40,29.55,29.46,29.43,29.51,29.79,29.53,29.54,29.73,29.84,29.48,29.71,30.00,29.69,29.93,29.77,29.82,29.56,29.72,29.62,29.49,29.48,29.16,29.18,29.44,29.22,28.77,28.75,28.59,28.77,28.77,29.00,29.32,29.24,29.44,29.48,29.54,29.49,29.65,29.64,29.67,29.68,29.85,29.90,29.86,30.06,30.05,29.91,30.07,30.05,29.74,29.74,30.05,29.98,29.66,29.70,29.99,29.70,29.47,29.71,29.72,29.29,29.12,29.00,28.83,28.81,28.93,28.96,29.30,29.23,29.61,29.64,29.52,29.51,29.66,29.71,29.63,29.65,29.88,29.83,29.93,30.03,30.05,30.03,30.13,30.06,29.82,29.96,30.09,29.78,29.67,30.01,29.96,29.61,29.69,30.10,29.80,29.74,29.37,29.49,29.64,28.97,29.18,29.55,29.40,29.34,29.46,29.55,29.67,29.46,29.78,29.84,29.56,30.01,30.11,30.17,29.59,29.58,30.01,29.83,29.40,29.66,29.95,29.63,29.57,29.93,29.72,29.39,29.27,29.34,29.15,29.26,28.83,29.31,29.31,28.93,28.99,29.44,29.32,29.11,29.22,29.72,29.59,29.38,29.71,29.95,29.59,29.98,29.82,29.96,29.89,29.56,29.54,30.00,29.56,29.41,29.75,29.86,29.33,29.40,29.75,29.47,29.15,28.90,28.93,29.05,28.87,29.04,29.16,29.05,28.93,29.06,28.93,28.70,28.86,29.09,28.80,28.76,29.08,28.90,28.98,28.66,29.24,29.35,29.08,29.19,29.04,29.40,29.56,29.64,29.25,29.03,29.60,29.43,28.75,28.89,29.42,28.94,28.85,28.88,29.07,28.81,28.49,28.92,28.73,28.57,28.07,28.13,27.93,28.04,27.48,27.34,28.05,28.32,28.03,28.17,28.39,28.71,28.44,28.70,28.75,28.62,28.74,28.92,28.75,28.90,29.05,29.36,29.59,29.47,29.24,29.55,29.65,29.34,28.98,29.09,29.38,28.58,28.55,28.85,28.53,28.26,28.12,28.50,28.23,28.09,28.15,28.16,27.86,28.05,27.15,27.65,27.67,27.07,27.54,28.14,27.65,27.85,28.16,28.26,27.43,28.29,28.23,27.98,28.26,28.60,28.49,28.20,28.63,28.72,27.83,27.82,28.45,27.92,27.40,27.66,28.20,28.07,28.17,28.06,27.86,27.60,27.67,27.96,28.06,27.75,27.64,27.33,27.52,27.35,26.88,26.62,25.88,25.51,25.73,26.51,26.62,26.88,27.35,27.18,26.73,27.41,27.57,28.11,27.24,28.32,28.13,27.10,27.91,28.30,27.66,27.41,28.43,28.39,28.07,28.33,27.88,27.80,27.59,27.12,27.17,26.97,27.03,26.74,26.61,26.72,26.46,26.41,26.32,25.81,25.16,26.35,25.62,26.71,25.95,25.63,25.81,26.02,25.83,25.11,26.14,26.06,26.33,27.39,26.97,26.36,26.95,27.54,26.77,26.73,27.65,27.75,27.17,27.80,27.47,27.21,27.13,26.88,26.35,26.04,26.12,26.03,25.82,24.85,25.24,25.36,24.29,23.58,24.01,24.78,24.78,23.92,24.06,23.51,22.15,23.21,22.09,22.99,23.21,23.53,23.75,24.23,24.46,24.12,25.15,25.18,25.14,25.70,25.90,26.27,26.56,26.93,27.00,27.71,27.81,27.77,27.61,27.06,27.19,27.21,26.71,26.39,26.54,26.11,25.13,25.58,25.41,24.51,24.08,24.32,23.44,23.20,22.71,23.02,22.24,22.09,21.72,21.90,21.84,21.18,22.03,21.41,21.67,20.94,21.72,22.15,21.32,21.60,22.09,22.00,21.12,22.95,27.97,28.71,28.20,28.48,28.62,28.04,28.81,28.89,27.94,28.45,29.10,28.58,28.40,28.79,29.01,28.74,28.18,28.58,27.86,28.48,28.15,28.65,28.47,28.22,28.66,28.90,28.73,28.26,28.49,28.36,28.25,28.07,27.91,27.77,28.09,27.54,27.74,27.68,27.72,27.65,27.52,28.06,28.25,28.02,28.97,28.71,28.37,28.74,28.64,28.01,27.96,27.59,28.04,27.42,27.88,27.57,27.84,27.85,28.28,28.16,28.20,27.95,28.12,27.95,28.28,27.75,27.78,27.47,27.90,27.16,27.63,27.69,27.26,27.41,27.22,26.92,26.93,26.59,26.59,26.72,26.59,27.29,27.68,27.89,28.45,28.55,28.69,28.32,28.97,28.76,28.69,29.42,29.24,29.54,29.81,29.58,29.65,29.66,29.63,29.18,29.12,29.31,29.01,28.72,28.67,28.58,28.60,28.37,28.51,28.38,28.34,27.87,28.21,28.29,27.69,27.64,28.18,27.75,27.34,27.79,27.85,27.11,27.07,27.68,27.55,27.12,27.25,28.07,27.50,27.29,27.93,28.16,27.99,27.82,28.48,28.38,28.30,28.14,28.11,27.61,27.37,27.19,27.07,26.94,26.97,27.21,27.32,27.67,27.60,27.25,27.54,27.28,27.95,27.93,28.40,28.44,29.17,29.22,29.31,29.20,28.89,29.53,29.35,29.56,29.65,29.96,30.10,29.85,29.74,29.81,29.84,30.01,29.93,30.24,30.02,30.33,30.29,29.92,30.15,29.86,29.94,30.17,29.68,29.53,29.83,29.73,29.36,29.46,29.68,29.39,29.15,29.00,29.17,29.51,29.21,29.35,29.32,29.50,29.19,29.50,29.05,29.35,29.42,29.35,29.54,29.74,29.72,29.85,29.92,29.98,29.81,30.23,30.15,29.98,30.16,30.25,30.03,29.86,30.07,29.86,30.11,29.95,30.03,29.83,29.89,29.65,29.32,29.42,29.63,29.56,28.83,29.31,29.55,29.29,28.77,29.05,29.40,28.78,29.01,29.31,29.42,29.57,29.59,29.65,29.76,29.84,29.78,29.49,29.52,29.60,29.38,29.30,29.02,29.04,28.37,28.57,27.75,28.18,27.74,27.76,27.90,28.45,28.47,28.28,28.50,28.21,28.68,28.51,29.15,29.32,29.08,29.40,29.08,29.35,28.90,29.05,29.02,29.22,28.55,28.57,27.97,28.34,28.14,27.47,27.72,27.51,27.74,27.42,27.35,27.05,27.08,27.96,27.74,28.04,28.15,28.44,28.28,28.22,27.93,28.03,27.99,27.84,27.62,27.53,27.37,27.16,27.71,27.52,28.23,27.39,27.83,28.08,28.84,28.63,28.18,27.66,27.71,27.00,26.96,26.18,26.85,26.43,27.04,26.73,27.16,27.14,27.46,27.76,28.18,27.99,28.46,28.17,28.96,28.81,28.88,29.29,28.86,29.38,29.19,29.55,29.37],[8.86,7.42,4.73,5.82,6.66,6.76,8.23,9.10,9.06,8.12,8.55,9.29,8.71,8.72,9.32,10.67,9.77,8.66,9.36,10.05,8.61,8.35,9.48,9.44,8.28,8.65,9.84,9.17,8.68,9.55,10.10,9.33,9.31,10.04,10.08,10.55,10.17,9.85,10.05,10.69,10.29,10.83,10.12,10.88,10.75,13.92,16.12,16.86,15.61,15.33,16.03,14.68,12.92,12.54,11.43,10.28,11.24,10.98,11.54,11.63,12.24,11.91,13.07,12.72,12.06,11.80,12.43,11.21,10.07,11.05,12.10,12.24,11.99,12.11,11.55,11.53,10.49,11.55,10.69,11.47,10.48,11.61,11.83,12.23,12.96,13.81,13.99,13.04,13.13,14.30,13.70,12.80,13.36,13.89,15.41,15.70,15.96,15.39,14.84,13.81,14.11,13.06,13.56,14.35,13.68,13.09,14.01,14.32,13.41,13.59,12.62,12.21,12.40,11.49,11.71,10.79,11.13,9.99,10.61,11.51,10.62,12.31,12.81,12.55,13.47,12.97,12.32,13.49,13.69,12.81,12.96,14.18,13.85,13.06,13.85,14.86,14.30,13.93,15.08,15.42,14.39,15.68,14.60,14.72,14.58,14.14,13.69,12.69,12.99,12.14,11.78,10.80,10.38,9.49,9.72,9.84,8.79,8.63,8.89,8.56,7.24,7.85,8.23,7.57,5.91,7.03,6.97,5.95,5.42,6.16,6.72,5.12,5.86,7.17,6.70,6.23,5.42,4.49,3.09,3.12,3.39,2.68,4.91,5.24,6.44,6.39,7.13,5.93,7.20,8.30,9.87,12.12,13.85,13.22,13.07,12.34,10.76,11.09,9.81,10.59,11.13,10.44,10.86,10.02,9.10,9.26,8.19,8.31,8.10,7.99,9.22,10.01,10.80,10.00,10.06,9.60,9.06,9.63,8.84,9.50,9.35,8.54,8.43,8.77,8.33,7.56,8.06,8.30,7.44,6.91,7.75,8.27,7.44,7.32,6.85,5.76,6.08,5.69,5.82,6.31,6.94,7.87,7.20,7.44,8.04,7.28,6.24,5.93,7.29,7.41,6.20,6.80,7.90,7.22,6.91,8.10,8.73,9.30,8.94,9.48,9.40,8.96,8.19,7.21,7.19,7.15,6.83,6.11,5.75,4.14,4.66,2.75,3.93,2.98,3.91,4.05,3.13,1.88,1.18,0.77,1.27,1.97,2.78,2.41,2.42,3.81,3.81,3.64,4.52,5.23,5.21,5.52,6.27,6.33,6.73,5.49,5.87,4.33,5.03,3.45,4.53,4.51,3.66,4.59,5.32,5.31,3.76,4.52,5.34,4.61,4.14,5.40,5.67,4.93,5.58,6.55,6.63,6.49,7.12,7.53,6.75,5.41,6.19,5.01,5.36,4.46,5.14,5.61,6.63,7.80,9.18,9.57,10.38,9.92,9.39,8.96,8.41,7.03,6.25,7.05,6.69,6.84,7.32,7.39,8.61,9.22,10.92,12.45,14.38,13.94,12.58,13.17,15.41,14.41,13.38,15.00,16.72,15.56,15.35,17.39,18.78,19.97,18.17,19.08,18.29,19.38,18.45,16.25,16.93,17.83,15.58,14.46,16.21,16.16,14.66,15.69,14.79,14.69,14.20,14.37,14.76,13.84,14.94,15.23,16.35,16.26,17.21,17.70,18.17,20.48,20.92,21.24,20.01,20.53,18.85,20.37,21.08,19.57,20.31,18.75,19.71,19.79,17.91,18.32,19.70,18.44,17.20,19.46,19.94,21.29,21.64,22.77,22.46,22.15,21.93,22.16,22.85,21.62,20.96,22.88,22.82,21.15,22.24,22.98,21.88,20.89,23.17,22.24,21.53,21.15,21.50,21.52,21.86,22.20,23.35,23.61,24.28,24.61,25.00,24.28,23.86,23.15,22.72,24.29,24.17,22.96,24.17,24.75,23.89,23.84,24.89,23.95,24.90,23.48,24.32,24.20,23.11,23.04,23.51,22.25,21.37,22.30,21.25,20.22,20.55,21.13,18.99,18.21,18.55,19.86,19.52,19.51,18.92,20.02,20.11,20.51,20.50,19.83,19.61,18.49,17.70,18.73,18.10,18.10,19.58,20.75,19.95,20.87,21.74,22.02,21.73,22.57,23.49,23.65,23.59,24.00,25.38,24.82,25.82,25.17,24.23,25.00,25.54,24.77,24.42,25.24,25.63,26.05,25.48,24.58,24.88,23.36,23.81,24.68,24.10,22.77,23.87,24.45,22.95,22.48,24.16,23.53,22.46,22.88,23.60,23.62,23.39,25.14,24.27,24.19,25.27,25.55,25.10,25.46,26.02,25.99,25.81,26.19,26.55,26.85,26.92,26.63,26.06,26.12,26.63,26.93,26.63,27.04,27.14,26.55,26.51,25.84,25.39,25.81,25.66,25.04,25.22,25.85,24.97,24.34,25.04,25.43,24.57,24.97,25.62,25.76,26.20,26.47,26.39,26.76,27.25,26.69,26.79,27.29,27.64,27.06,27.06,27.83,28.00,27.70,28.16,27.50,28.14,28.11,27.52,28.05,28.06,27.93,27.30,27.35,26.91,27.16,27.14,26.60,26.64,26.77,26.78,25.99,26.76,26.59,26.32,26.17,26.58,26.30,26.09,26.37,26.59,27.09,26.77,26.96,27.58,27.54,27.05,27.14,27.78,27.31,27.28,27.48,27.93,27.45,27.58,27.90,28.12,28.02,28.27,28.07,28.09,27.82,27.36,27.24,27.08,27.31,27.32,27.70,27.05,27.13,27.07,27.12,26.85,27.00,27.22,26.63,26.61,26.35,26.23,26.26,25.88,26.60,26.28,26.76,27.24,27.22,27.97,27.74,27.34,27.79,28.11,27.63,27.71,28.32,28.52,28.02,28.29,28.82,28.61,29.02,28.71,28.71,28.60,28.50,28.53,28.52,28.20,28.05,28.33,28.12,27.86,28.00,27.97,27.43,27.52,27.73,27.44,27.38,26.36,26.07,26.42,26.26,25.47,25.69,24.39,23.36,24.59,23.15,24.69,23.60,22.61,24.34,23.18,23.91,24.20,24.88,25.48,26.23,25.95,26.38,26.62,27.28,27.54,27.29,27.17,27.82,27.79,27.70,27.82,28.15,28.08,28.04,28.15,28.50,28.33,28.31,28.53,28.98,28.59,28.71,29.05,28.97,29.33,29.14,29.15,29.25,28.91,28.94,28.90,28.81,28.65,28.72,28.62,28.52,28.44,28.63,28.38,28.04,28.36,28.12,27.60,27.95,28.35,27.97,27.63,27.92,27.95,27.98,28.62,28.68,28.48,28.39,28.76,28.95,28.48,28.69,29.08,28.98,28.78,29.05,29.33,29.16,29.28,29.39,28.75,29.06,28.87,28.78,28.94,28.92,28.54,28.84,28.96,28.53,28.44,28.77,28.52,27.77,28.11,28.66,28.69,28.93,28.43,28.82,28.47,28.51,28.74,28.35,28.18,28.36,28.85,28.86,28.68,29.14,28.94,28.86,29.18,29.19,28.93,29.10,29.37,29.31,29.03,29.28,29.24,29.61,29.59,29.51,29.42,29.14,29.31,29.13,28.96,28.91,29.08,29.09,28.89,28.86,28.59,28.52,28.60,28.38,28.73,28.61,28.56,28.76,28.88,29.21,29.18,28.81,29.07,28.94,29.16,29.06,29.11,29.19,28.89,28.83,29.07,29.19,28.90,29.10,29.36,29.40,28.96,29.27,29.45,29.33,29.24,29.28,29.64,29.33,29.39,29.61,29.72,29.30,29.59,29.95,29.66,29.91,29.70,29.76,29.32,29.58,29.48,29.27,29.34,28.97,28.99,29.14,28.89,28.63,28.63,28.48,28.76,28.65,28.99,29.21,29.07,29.28,29.27,29.33,29.33,29.39,29.50,29.42,29.54,29.73,29.82,29.82,30.03,29.98,29.72,29.97,29.98,29.56,29.53,29.92,29.88,29.44,29.49,29.85,29.54,29.22,29.50,29.50,29.06,28.94,28.74,28.72,28.63,28.72,28.81,29.02,29.10,29.37,29.35,29.23,29.40,29.44,29.40,29.44,29.49,29.76,29.61,29.77,29.96,29.95,29.89,30.08,29.91,29.60,29.71,29.98,29.61,29.39,29.85,29.82,29.36,29.46,29.96,29.54,29.50,29.04,29.16,29.29,28.62,28.93,29.23,29.13,29.13,29.15,29.23,29.57,29.27,29.64,29.74,29.25,29.81,29.88,29.99,29.30,29.25,29.85,29.50,29.07,29.36,29.81,29.31,29.28,29.66,29.48,29.20,28.97,29.04,28.98,29.03,28.61,29.08,28.97,28.84,28.78,29.09,28.99,28.89,29.09,29.53,29.40,29.05,29.51,29.72,29.31,29.81,29.62,29.80,29.62,29.25,29.26,29.76,29.20,29.10,29.55,29.58,28.98,29.12,29.61,29.20,28.93,28.69,28.70,28.75,28.55,28.76,28.80,28.68,28.71,28.82,28.58,28.52,28.76,28.81,28.53,28.76,28.93,28.71,28.97,28.57,29.07,29.10,28.76,28.97,28.73,29.19,29.34,29.40,28.91,28.68,29.32,29.08,28.42,28.57,29.16,28.59,28.44,28.51,28.68,28.38,28.04,28.61,28.39,28.25,27.70,27.81,27.57,27.81,27.19,27.05,27.67,27.83,27.71,27.94,28.06,28.26,28.13,28.49,28.38,28.19,28.47,28.62,28.42,28.42,28.72,28.96,29.38,29.36,28.98,29.33,29.50,29.04,28.54,28.87,29.03,28.14,28.09,28.53,28.04,27.82,27.65,28.08,27.75,27.74,27.91,27.94,27.49,27.82,26.97,27.26,27.27,26.69,27.24,27.64,27.33,27.64,27.70,27.78,27.14,27.88,27.78,27.67,28.07,28.24,27.99,27.84,28.48,28.35,27.40,27.49,28.17,27.51,27.09,27.49,27.85,27.88,27.76,27.76,27.52,27.15,27.43,27.83,27.78,27.45,27.45,26.94,27.22,26.93,26.55,26.42,25.87,25.23,25.46,26.25,26.30,26.59,27.02,26.88,26.67,27.14,27.31,27.91,27.12,28.18,27.84,26.85,27.67,28.21,27.40,27.14,28.31,28.25,27.74,28.15,27.66,27.68,27.44,26.82,26.91,26.87,26.93,26.57,26.34,26.39,26.23,26.29,26.03,25.51,24.97,25.96,25.04,26.22,25.39,25.26,25.56,25.67,25.32,24.86,25.73,25.76,25.87,27.10,26.75,26.17,26.72,27.27,26.65,26.51,27.49,27.50,27.06,27.73,27.34,27.07,26.97,26.80,26.29,25.77,26.02,25.83,25.60,24.77,25.22,25.27,24.03,23.41,23.77,24.76,24.49,23.62,23.84,23.42,22.24,22.44,21.85,22.99,22.80,23.17,23.54,23.92,24.44,23.98,24.96,24.71,24.88,25.38,25.70,26.00,26.27,26.66,26.70,27.62,27.51,27.69,27.46,26.85,26.96,27.00,26.54,25.98,26.36,25.95,25.02,25.63,25.67,24.44,23.99,23.95,23.50,23.13,22.61,23.21,22.26,21.80,21.92,22.11,21.52,21.01,21.79,21.03,21.34,21.70,22.26,21.69,21.39,21.62,21.25,21.14,20.83,22.76,28.03,28.88,28.21,28.38,28.70,27.91,28.82,28.89,27.88,28.30,29.05,28.62,28.25,28.67,29.00,28.75,28.06,28.51,27.74,28.33,28.08,28.54,28.38,28.06,28.44,28.84,28.68,28.17,28.39,28.19,28.06,27.85,27.75,27.50,27.99,27.33,27.41,27.41,27.38,27.40,27.18,27.81,28.09,27.82,28.93,28.58,28.24,28.59,28.46,27.76,27.70,27.11,27.70,27.22,27.51,27.31,27.54,27.72,28.07,27.95,28.04,27.75,27.82,27.68,28.00,27.60,27.48,27.26,27.64,26.95,27.35,27.45,27.04,27.06,26.88,26.62,26.66,26.65,26.22,26.56,26.29,27.29,27.31,27.81,28.34,28.57,28.79,28.27,29.16,28.85,28.73,29.51,29.21,29.61,29.82,29.56,29.75,29.79,29.84,29.35,29.26,29.51,29.15,28.87,28.81,28.85,28.67,28.44,28.48,28.39,28.19,27.87,28.22,28.18,27.59,27.47,28.03,27.52,27.17,27.53,27.70,26.82,26.87,27.45,27.42,26.88,27.01,27.90,27.35,27.02,27.74,28.01,27.80,27.55,28.29,28.27,28.09,27.90,27.78,27.23,27.15,26.94,26.94,26.68,26.36,26.86,26.87,27.19,27.34,26.98,27.15,26.97,27.44,27.58,28.05,28.24,29.06,28.99,29.20,29.05,28.70,29.41,29.14,29.55,29.53,29.86,30.08,29.82,29.71,29.79,29.85,29.95,29.91,30.25,30.03,30.32,30.27,29.93,30.11,29.93,30.00,30.14,29.73,29.66,29.85,29.76,29.40,29.53,29.60,29.43,29.16,28.98,29.13,29.48,29.28,29.39,29.42,29.55,29.16,29.61,29.05,29.32,29.39,29.41,29.57,29.76,29.78,29.93,29.96,30.04,29.88,30.18,30.13,30.03,30.17,30.26,30.01,29.95,30.11,29.95,30.17,29.94,30.04,29.83,29.87,29.63,29.24,29.37,29.57,29.52,28.68,29.24,29.47,29.18,28.49,28.94,29.34,28.67,28.79,29.36,29.45,29.66,29.76,29.73,29.81,29.90,29.74,29.56,29.60,29.66,29.39,29.44,28.92,28.94,28.28,28.39,27.60,27.99,27.46,27.58,27.71,28.21,28.22,28.06,28.35,28.08,28.59,28.28,28.95,29.21,28.94,29.41,29.01,29.39,28.92,28.99,28.93,29.21,28.51,28.40,27.88,28.09,27.91,27.17,27.40,27.14,27.48,27.03,27.02,26.80,27.05,27.83,27.51,27.80,28.00,28.30,28.14,28.05,27.74,27.95,27.88,27.61,27.37,27.31,27.24,27.08,27.61,27.40,28.21,27.35,28.00,28.00,28.87,28.56,28.16,27.46,27.65,26.76,26.84,26.18,26.64,26.23,26.60,26.28,26.79,26.79,27.09,27.41,27.90,27.83,28.24,27.97,28.85,28.69,28.85,29.20,28.80,29.26,28.98,29.53,29.30],[8.24,6.27,4.74,4.76,5.29,5.58,7.28,7.40,7.42,7.11,6.95,8.03,7.46,7.36,8.11,8.80,7.96,7.24,7.72,7.96,6.89,6.49,7.32,7.10,5.96,6.50,7.10,6.68,6.04,6.89,7.19,6.40,6.41,7.14,7.01,7.50,7.43,6.91,7.72,7.76,7.50,8.35,8.06,8.93,9.12,12.73,14.69,15.26,14.32,13.89,14.79,12.98,10.64,10.29,9.03,8.02,8.50,8.04,8.72,8.62,9.19,8.93,10.21,9.50,8.81,8.74,9.02,8.07,7.33,7.99,9.05,9.40,9.12,9.24,8.67,9.07,8.32,9.53,8.82,9.74,9.28,10.11,10.40,10.32,11.22,11.87,12.02,11.40,11.36,12.24,11.79,10.99,11.22,11.56,12.95,13.34,13.84,13.23,12.71,11.66,11.85,10.82,11.39,11.84,11.09,10.61,11.54,11.60,10.69,10.62,9.98,9.60,10.00,8.89,9.66,8.42,9.37,8.53,9.26,9.64,9.20,10.12,10.54,10.27,11.50,10.77,10.26,10.93,11.55,10.96,10.68,11.80,11.69,11.05,11.24,12.34,12.12,11.56,12.47,12.88,11.80,13.02,11.98,12.20,11.88,11.20,11.08,10.04,10.56,9.46,9.80,8.30,8.82,8.36,8.02,7.84,7.22,6.68,6.85,6.45,6.02,6.06,5.98,5.36,4.34,4.41,5.04,4.47,4.10,4.77,5.22,4.16,4.87,6.03,5.85,5.57,5.14,4.36,3.38,3.43,3.10,2.15,3.21,3.74,4.33,4.43,5.22,4.41,5.45,7.01,8.33,10.66,12.26,11.39,11.01,10.41,8.84,9.10,7.70,8.49,8.83,8.20,8.37,7.12,6.34,6.26,5.51,5.54,5.31,5.41,6.61,7.17,8.00,7.00,7.13,6.58,6.23,6.54,5.90,6.54,6.35,5.61,5.38,5.79,5.45,4.69,4.94,5.17,4.68,4.15,4.78,4.98,4.33,4.47,4.17,3.41,3.75,3.64,3.90,4.43,4.74,5.54,5.53,5.69,5.73,4.77,4.19,3.87,4.81,4.66,3.74,4.33,4.94,4.42,4.43,5.34,5.80,6.29,5.96,6.30,6.26,5.79,5.17,4.39,4.44,4.46,4.34,3.73,3.51,2.66,2.77,2.07,2.78,2.33,3.30,3.66,3.35,2.03,1.62,1.01,0.76,0.93,1.44,1.39,1.33,1.69,2.04,2.13,2.30,2.74,2.96,3.25,3.72,3.93,3.85,3.02,3.30,2.13,2.79,2.22,2.97,3.11,2.62,3.36,3.70,3.78,2.50,2.98,3.51,2.84,2.25,3.20,3.43,2.89,3.02,4.01,4.26,4.15,4.69,4.50,3.99,2.92,3.41,2.79,3.14,2.97,3.41,4.24,5.48,6.13,7.68,7.94,9.45,8.60,8.69,7.04,6.64,5.02,4.35,4.41,4.49,4.42,5.03,5.11,6.01,6.63,8.09,9.57,11.59,11.81,10.48,11.30,13.17,12.98,11.66,13.20,14.94,14.54,14.23,16.09,17.43,18.70,16.48,17.35,16.68,17.39,16.66,14.37,14.72,15.64,14.11,12.53,14.18,14.22,12.85,13.81,13.06,13.36,12.58,13.20,13.58,12.35,13.65,14.09,14.76,14.84,16.19,15.90,16.40,18.77,19.49,19.64,18.29,18.79,16.83,18.35,19.55,17.44,18.31,16.47,17.48,17.87,15.77,16.64,17.79,16.71,15.58,17.76,18.28,19.57,20.25,21.65,21.16,20.82,20.25,20.47,21.46,20.69,19.01,21.45,22.25,20.25,21.19,22.30,21.45,20.26,22.66,22.16,20.73,20.62,21.26,21.16,22.19,22.27,22.52,23.08,23.38,24.10,24.32,23.57,23.59,22.52,22.63,23.80,23.69,22.52,24.06,24.27,23.29,23.01,24.63,23.68,24.50,23.36,24.08,23.88,22.61,22.76,23.31,21.98,21.67,22.34,20.61,19.55,20.60,20.82,17.97,17.50,17.50,19.84,19.36,20.26,18.87,19.60,20.32,19.85,20.94,19.21,18.96,17.71,16.45,17.81,16.78,16.61,18.48,19.65,18.21,19.47,20.63,20.65,20.05,21.60,22.44,22.34,22.23,23.01,24.63,24.15,25.12,24.42,23.54,24.32,25.09,24.07,23.80,24.57,24.88,25.31,25.11,24.26,24.53,22.04,22.97,24.33,23.02,22.34,23.35,24.22,22.22,21.68,23.62,22.86,21.21,21.84,22.80,22.69,22.21,24.22,23.21,23.46,24.60,24.85,24.47,25.04,25.31,25.26,25.11,25.70,25.59,25.93,26.16,26.41,25.62,25.67,26.55,26.60,26.31,26.77,26.62,25.98,26.11,25.24,24.64,25.76,25.50,24.46,24.91,25.51,24.40,23.68,24.70,25.10,23.90,24.42,25.31,25.21,25.63,25.76,25.85,25.94,26.21,26.27,26.40,26.20,26.51,26.75,26.43,26.50,26.91,27.22,27.06,26.92,27.54,28.03,27.29,27.48,27.84,27.41,26.85,26.96,26.41,26.91,26.91,26.15,26.11,26.58,26.35,25.31,25.88,26.09,25.79,25.15,25.86,25.49,25.31,25.50,25.76,26.32,25.70,25.98,26.39,26.42,26.20,26.27,26.45,26.60,26.80,26.54,26.98,27.28,27.00,27.04,27.52,27.62,27.73,27.49,27.63,27.44,26.59,26.56,26.50,26.78,27.03,27.20,26.48,26.55,26.41,26.59,26.32,26.18,26.36,25.70,25.65,25.55,25.45,25.39,25.10,25.59,25.50,25.88,26.44,26.25,27.23,26.68,26.28,26.77,27.18,26.54,26.54,27.28,27.47,27.00,27.23,27.72,27.61,28.04,27.82,27.74,27.83,27.56,27.47,27.66,27.57,27.13,27.47,27.40,27.01,27.10,27.37,26.68,26.60,26.82,26.58,26.61,25.69,25.46,25.70,25.59,24.89,24.76,23.47,22.32,23.79,21.94,23.96,22.57,21.85,23.47,22.20,22.72,23.21,24.02,24.70,25.36,24.95,25.43,25.70,26.47,26.95,26.45,26.13,26.96,27.07,26.70,26.95,27.37,27.16,27.12,27.36,27.73,27.38,27.37,27.65,28.22,27.68,27.88,28.24,28.22,28.53,28.29,28.36,28.62,28.23,28.12,28.03,27.99,27.89,28.03,27.89,27.79,27.74,27.89,27.52,27.26,27.74,27.25,26.67,27.17,27.61,27.25,26.79,27.26,27.30,27.07,27.94,28.15,27.71,27.55,28.08,28.33,27.69,27.91,28.54,28.34,28.01,28.35,28.65,28.37,28.55,28.64,28.17,28.25,28.10,27.96,28.35,28.27,27.80,28.22,28.36,27.75,27.66,28.16,27.93,27.03,27.33,28.04,28.13,28.44,27.85,28.34,27.94,27.97,28.32,27.91,27.57,27.74,28.38,28.31,28.07,28.74,28.40,28.22,28.60,28.64,28.24,28.45,28.81,28.84,28.39,28.65,28.55,29.17,29.05,29.01,28.88,28.48,28.82,28.60,28.37,28.23,28.51,28.55,28.33,28.21,27.79,27.66,27.86,27.61,28.01,28.05,27.80,28.07,28.31,28.69,28.62,28.27,28.58,28.50,28.73,28.53,28.70,28.69,28.33,28.09,28.43,28.69,28.23,28.54,28.88,28.90,28.36,28.78,29.00,28.87,28.69,28.82,29.22,28.85,28.81,29.16,29.35,28.80,29.03,29.53,29.18,29.52,29.25,29.23,28.84,28.95,28.85,28.73,28.82,28.26,28.42,28.66,28.42,27.91,27.88,27.75,28.08,27.91,28.41,28.71,28.63,28.79,28.78,28.89,28.81,29.03,28.98,28.94,29.05,29.31,29.35,29.38,29.61,29.58,29.35,29.63,29.59,29.13,29.17,29.53,29.42,29.06,29.08,29.42,29.09,28.80,28.92,28.84,28.54,28.24,28.22,28.33,28.22,28.16,28.21,28.64,28.55,28.99,28.96,28.77,28.95,28.98,29.05,29.00,29.09,29.38,29.26,29.33,29.64,29.72,29.59,29.82,29.56,29.24,29.34,29.69,29.25,29.11,29.50,29.41,29.02,29.17,29.53,29.18,28.97,28.58,28.80,29.03,28.29,28.48,29.03,28.91,28.65,28.84,28.91,29.24,28.78,29.36,29.35,28.92,29.56,29.61,29.75,28.95,29.11,29.49,29.19,28.83,29.15,29.42,29.02,29.13,29.44,29.19,28.85,28.52,28.84,28.65,28.75,28.24,28.72,28.76,28.46,28.34,28.83,28.74,28.49,28.55,29.09,28.96,28.75,29.16,29.36,29.01,29.51,29.23,29.51,29.41,29.01,29.02,29.50,29.01,28.88,29.28,29.37,28.78,28.90,29.35,28.98,28.62,28.32,28.47,28.60,28.43,28.54,28.65,28.53,28.46,28.55,28.35,28.18,28.26,28.48,28.25,28.28,28.56,28.50,28.65,28.32,28.65,28.72,28.57,28.61,28.50,28.87,29.13,29.10,28.64,28.49,29.15,28.86,28.18,28.42,28.92,28.49,28.41,28.42,28.51,28.46,28.26,28.71,28.34,28.42,28.12,27.97,27.69,27.89,27.12,27.09,27.68,27.84,27.67,27.71,27.86,28.23,28.01,28.20,28.18,28.02,28.26,28.34,28.22,28.25,28.40,28.67,28.99,29.18,28.83,29.14,29.32,28.86,28.38,28.73,28.84,28.19,28.10,28.46,28.18,28.19,27.98,28.23,28.32,28.18,28.41,28.39,28.13,28.29,27.63,27.40,27.75,26.71,27.47,27.84,27.56,27.59,27.83,28.00,27.07,27.96,27.82,27.79,27.96,28.03,27.83,27.85,28.29,28.18,27.55,27.66,28.27,27.74,27.40,27.86,27.91,28.13,27.85,28.21,28.26,27.76,27.91,28.37,28.25,28.01,27.91,27.20,27.77,27.46,26.88,26.49,25.50,24.59,25.24,26.21,26.35,26.84,27.23,26.99,26.62,26.97,27.32,27.68,26.97,27.99,27.65,26.75,27.60,27.93,27.38,27.20,28.09,28.04,27.82,28.08,27.68,27.95,27.84,27.08,26.89,27.14,27.30,26.72,26.45,26.63,26.54,26.25,25.99,25.32,24.52,25.74,24.72,25.80,24.87,24.64,24.76,25.02,24.85,24.20,25.26,25.26,25.73,26.51,26.46,25.82,26.29,26.85,26.47,26.20,27.21,27.30,26.97,27.56,27.41,26.97,27.08,27.00,26.18,25.67,26.09,25.99,25.55,24.62,25.49,25.12,23.59,23.37,23.38,24.66,24.36,23.60,23.36,22.79,21.95,22.55,22.16,22.33,22.31,23.27,23.00,23.16,23.97,23.46,24.35,24.39,24.46,24.90,25.16,25.50,25.75,26.21,26.25,27.26,27.27,27.48,27.33,26.59,26.72,27.02,26.43,25.77,26.26,26.02,24.78,25.01,25.65,24.67,24.01,24.43,24.11,23.37,22.94,24.03,23.04,22.10,22.54,23.21,21.25,22.00,23.34,21.99,21.99,19.84,21.38,22.10,22.16,19.34,21.73,20.49,20.20,21.91,28.10,28.79,28.18,28.38,28.60,27.83,28.66,28.94,27.68,28.24,29.01,28.64,28.44,28.67,29.02,28.88,28.10,28.58,27.80,28.31,28.08,28.53,28.30,27.89,28.30,28.64,28.38,27.84,27.99,27.83,27.75,27.34,27.39,27.31,27.70,27.08,27.05,27.13,27.21,27.04,26.73,27.48,27.63,27.20,28.48,28.14,27.64,28.14,28.09,27.39,27.32,27.13,27.52,26.88,27.35,27.05,27.44,27.43,27.92,27.75,27.82,27.56,27.51,27.44,27.72,27.27,27.15,26.82,27.32,26.53,27.05,27.11,26.81,26.57,26.73,26.06,26.24,26.52,25.96,26.83,26.37,27.19,27.75,28.05,28.61,28.76,29.12,28.53,29.29,29.08,28.90,29.53,29.34,29.51,29.65,29.63,29.54,29.67,29.59,29.34,29.41,29.43,29.20,29.05,28.94,29.03,29.17,28.46,28.70,28.84,28.49,27.97,28.37,28.56,27.66,27.40,28.29,27.70,27.18,27.53,27.83,26.76,26.43,27.34,27.52,26.67,26.83,27.74,27.19,27.00,27.62,27.95,27.61,27.38,28.07,28.15,27.83,27.58,27.51,27.22,26.89,26.94,26.47,26.14,25.87,26.46,26.54,27.05,26.98,26.58,27.05,27.00,27.25,27.22,27.55,27.93,28.60,28.64,28.81,28.70,28.46,29.27,28.99,29.42,29.41,29.66,29.90,29.61,29.58,29.67,29.78,29.80,29.76,30.16,29.89,30.25,30.17,29.78,29.95,29.76,29.78,29.99,29.53,29.47,29.68,29.54,29.19,29.28,29.36,29.03,28.70,28.43,28.64,29.15,28.87,28.99,29.11,29.36,29.13,29.49,28.95,29.29,29.28,29.24,29.52,29.73,29.73,29.87,29.84,29.91,29.77,30.11,30.00,29.91,29.98,30.10,29.80,29.75,29.93,29.71,29.96,29.73,29.83,29.56,29.64,29.35,28.93,29.15,29.41,29.20,28.49,29.08,29.34,29.02,28.47,28.74,29.24,28.55,28.68,29.13,29.22,29.37,29.36,29.48,29.65,29.60,29.47,29.26,29.30,29.57,29.34,29.27,28.99,28.91,28.16,28.43,27.51,27.92,27.28,27.30,27.67,28.23,28.39,28.05,28.33,28.05,28.65,28.26,28.89,29.09,28.86,29.25,28.98,29.26,28.59,28.51,28.50,28.84,28.01,27.99,27.44,27.79,27.75,27.03,27.13,26.90,27.33,26.95,26.52,26.55,26.52,27.61,27.16,27.53,27.88,28.17,27.83,27.81,27.35,27.58,27.49,27.19,27.03,27.14,27.03,27.07,27.67,27.36,28.40,27.38,28.26,28.27,28.96,28.87,28.34,27.82,27.85,26.79,26.87,25.98,26.39,25.97,26.31,25.86,26.55,26.74,26.76,27.06,27.53,27.26,27.77,27.52,28.38,28.22,28.63,29.01,28.72,29.14,28.83,29.43,29.06],[8.11,6.10,4.23,4.41,5.14,5.50,6.23,6.99,7.14,6.34,6.42,7.66,6.97,6.73,7.48,8.25,7.54,6.68,7.01,7.30,6.45,6.04,6.65,6.53,5.89,6.03,6.54,6.46,5.86,6.46,6.64,6.26,6.13,6.73,6.66,7.08,7.07,6.65,7.29,7.39,7.17,8.06,7.85,8.90,9.21,12.82,15.37,15.75,14.68,13.96,15.53,12.82,10.53,10.33,8.87,7.45,8.13,7.70,8.34,8.21,8.81,8.58,9.71,9.22,8.50,8.45,8.67,7.67,6.86,7.64,8.37,8.74,8.70,8.80,8.17,8.35,7.50,8.65,7.92,8.88,8.48,9.52,9.75,9.57,10.71,11.07,11.41,10.64,10.60,11.38,11.11,10.20,10.65,11.11,12.65,12.88,13.28,12.83,12.27,11.14,11.31,10.38,10.76,11.28,10.52,9.95,11.00,10.92,10.11,10.03,9.39,8.88,9.16,8.32,8.70,7.54,8.56,7.52,8.49,9.02,8.47,9.64,9.96,9.71,10.81,10.23,9.38,10.37,10.80,9.96,9.96,11.06,11.09,10.26,10.57,11.68,11.49,10.85,11
```
