## Supplementary material for "Identifying phage proteins that activate the bacterial innate immune system": Alphafold of Avs8 and HK97 capsids: fold_2024_06_01_12_22pd_lambda_4a_lambdacapsid_singlemolecules_full_data_3.json (part 17 of 29)

```
.97,12.26,11.39,12.31,11.42,11.59,11.34,10.62,10.35,9.41,9.62,8.78,8.85,7.53,8.10,7.48,7.41,7.14,6.64,6.16,6.40,5.90,5.50,5.60,5.63,4.78,3.87,3.95,4.54,4.14,3.80,4.55,4.89,4.30,4.65,5.61,5.29,5.24,4.95,4.07,3.42,3.25,2.97,2.16,2.88,3.27,3.94,4.20,4.92,4.02,5.49,7.02,8.60,10.94,12.49,11.50,11.37,10.76,9.20,9.33,7.79,8.71,9.03,8.42,8.40,7.27,6.38,6.31,5.57,5.52,5.31,5.35,6.42,6.97,7.84,6.81,6.99,6.62,6.07,6.40,5.86,6.34,6.21,5.46,5.20,5.40,5.20,4.70,4.73,4.86,4.74,3.99,4.50,4.72,4.24,4.14,3.87,3.36,3.52,3.45,3.78,4.28,4.73,5.53,5.43,5.72,5.85,4.93,4.20,3.73,4.80,4.76,3.70,4.23,4.81,4.35,4.05,4.94,5.24,5.84,5.61,5.88,5.94,5.28,4.80,4.08,4.08,4.04,3.80,3.26,3.04,2.40,2.58,1.99,2.59,2.28,2.99,3.44,3.08,2.13,1.99,1.44,0.90,0.77,0.93,1.22,1.16,1.17,1.45,1.81,1.80,1.97,2.39,2.71,2.92,3.43,3.28,2.76,2.88,1.93,2.59,2.03,2.80,2.92,2.45,2.90,3.14,2.98,2.05,2.63,2.93,2.40,1.90,2.94,2.79,2.38,2.78,3.40,3.59,3.68,4.30,4.30,3.36,2.74,3.07,2.54,2.79,2.70,3.13,3.93,5.12,5.90,7.42,7.94,9.59,8.54,8.57,7.00,6.11,4.67,3.97,4.43,4.46,4.48,5.15,5.23,5.98,6.52,8.03,9.91,11.75,12.14,10.84,11.55,13.13,13.45,12.17,13.02,15.07,14.71,14.60,15.88,17.61,18.06,16.27,17.09,16.56,17.04,16.33,14.16,14.74,15.38,13.88,12.53,14.07,14.28,12.80,13.69,12.80,13.46,12.78,13.48,13.71,12.49,13.93,13.97,14.82,14.49,15.88,15.87,16.27,18.35,19.14,18.95,18.08,18.38,16.71,18.15,19.10,17.33,18.09,16.60,17.76,17.39,15.66,16.68,18.06,16.61,15.30,17.65,18.33,19.53,19.64,21.11,20.80,20.58,19.92,20.28,21.65,20.20,18.98,21.24,21.81,19.51,20.73,21.85,20.85,19.46,22.17,21.47,20.69,21.07,21.72,21.72,21.88,22.25,22.79,22.96,23.53,23.97,24.10,23.71,23.91,23.31,22.56,24.05,23.41,22.10,23.49,24.69,22.89,22.83,24.26,23.04,24.71,23.31,24.49,23.79,22.20,23.11,23.18,21.52,20.61,21.96,20.20,18.90,20.18,20.63,17.46,16.86,17.19,18.91,19.22,20.39,18.44,19.82,20.84,20.36,20.69,19.74,18.52,16.90,16.44,17.32,16.67,16.58,17.92,19.42,18.04,19.00,20.09,20.60,19.95,21.30,22.20,22.17,22.06,22.85,24.30,24.17,25.16,24.47,23.18,24.48,25.57,23.93,23.56,24.55,25.10,25.43,24.72,23.88,24.12,22.52,22.81,24.06,23.14,21.71,22.94,23.59,21.47,21.48,23.13,21.92,21.11,21.56,22.41,22.42,22.08,24.05,23.11,23.10,24.52,24.79,24.19,24.60,25.53,25.47,24.88,25.67,25.90,26.15,26.39,25.97,24.95,24.89,26.07,26.32,25.68,26.38,26.40,25.11,25.40,25.07,24.21,24.90,24.59,23.65,24.30,24.77,23.46,22.84,24.10,24.39,23.09,23.76,24.91,24.92,25.24,25.76,25.50,25.99,26.19,25.93,25.78,26.10,26.48,26.35,26.28,26.49,26.69,27.01,26.74,26.87,27.24,27.38,26.97,27.15,27.11,26.70,26.29,26.52,25.46,26.16,26.33,25.19,25.07,25.88,25.62,24.29,25.32,25.77,24.96,24.31,25.51,25.36,25.12,25.15,25.47,25.97,25.67,25.93,26.14,26.28,25.99,26.16,26.33,26.46,26.41,26.54,26.78,26.64,26.71,26.82,27.12,27.10,27.16,26.88,26.94,26.92,26.00,25.79,25.89,26.24,26.35,26.66,25.76,25.78,26.22,26.10,25.58,26.04,26.27,25.54,25.51,25.12,24.88,25.13,24.12,25.40,25.13,25.68,26.08,26.07,26.96,26.57,26.32,26.60,26.96,26.54,26.41,27.05,27.26,26.83,27.02,27.55,27.26,27.72,27.40,27.36,27.38,27.32,27.20,27.22,27.20,26.80,27.21,26.97,26.95,26.82,26.97,26.37,26.46,26.46,26.22,26.16,25.15,24.86,25.44,25.02,24.04,24.20,22.95,22.20,23.28,21.13,23.26,21.81,21.44,23.13,21.87,22.45,23.03,23.69,24.05,25.33,24.70,25.25,25.67,26.26,26.85,26.35,26.01,26.72,26.89,26.69,26.50,27.19,26.93,26.90,27.02,27.49,27.22,26.96,27.33,27.86,27.35,27.40,27.93,27.75,28.30,28.07,28.04,28.23,27.80,27.62,27.73,27.57,27.44,27.66,27.45,27.43,27.37,27.49,27.13,26.98,27.31,26.84,26.51,26.74,27.30,26.84,26.60,27.00,26.99,26.75,27.77,27.93,27.46,27.12,27.69,28.01,27.28,27.50,28.10,27.96,27.56,27.96,28.37,28.07,28.24,28.29,27.61,27.83,27.71,27.49,27.96,27.97,27.33,27.80,28.03,27.36,27.20,27.82,27.61,26.57,27.03,27.65,27.71,28.23,27.55,28.22,27.74,27.75,28.30,27.65,27.29,27.66,28.23,28.01,27.71,28.52,28.17,27.75,28.31,28.37,27.85,28.13,28.56,28.50,27.96,28.32,28.22,28.86,28.78,28.62,28.44,28.01,28.42,28.23,27.92,27.83,28.07,28.09,27.84,27.79,27.35,27.22,27.46,27.22,27.61,27.54,27.55,27.70,27.97,28.40,28.38,27.98,28.37,28.30,28.62,28.29,28.54,28.43,27.93,27.75,28.09,28.31,27.81,28.07,28.56,28.50,27.88,28.32,28.60,28.46,28.29,28.49,28.88,28.43,28.38,28.86,28.98,28.30,28.66,29.32,28.84,29.29,28.88,28.89,28.31,28.65,28.48,28.23,28.27,27.86,27.93,28.11,27.95,27.47,27.42,27.23,27.57,27.44,27.87,28.16,28.17,28.45,28.39,28.36,28.28,28.54,28.58,28.40,28.67,29.03,29.01,29.01,29.41,29.31,28.97,29.32,29.38,28.69,28.68,29.13,29.04,28.43,28.56,29.12,28.52,28.25,28.75,28.64,28.17,28.20,27.97,27.96,27.72,27.75,27.73,27.99,28.11,28.45,28.40,28.45,28.38,28.47,28.54,28.62,28.70,28.99,28.85,28.99,29.35,29.44,29.19,29.52,29.20,28.83,28.94,29.36,28.74,28.66,29.21,29.06,28.42,28.66,29.29,28.70,28.83,28.26,28.34,28.65,28.00,28.03,28.44,28.47,28.27,28.27,28.44,28.80,28.37,29.00,29.11,28.52,29.16,29.24,29.43,28.45,28.53,29.17,28.69,28.24,28.60,29.14,28.63,28.68,29.22,29.05,28.69,28.45,28.43,28.24,28.34,27.79,28.31,28.21,28.08,27.89,28.33,28.26,28.04,28.16,28.80,28.57,28.32,28.81,28.97,28.51,29.15,28.93,29.28,29.00,28.53,28.56,29.14,28.49,28.38,28.91,29.01,28.31,28.53,29.09,28.61,28.37,27.90,27.87,28.09,27.93,28.19,28.04,28.06,27.98,28.09,27.87,27.78,27.90,28.00,27.84,27.84,28.15,28.10,28.19,27.97,28.41,28.45,28.17,28.19,28.00,28.47,28.81,28.74,28.13,27.95,28.79,28.35,27.74,27.90,28.51,27.97,27.86,27.95,28.14,27.92,27.67,28.19,28.05,27.86,27.35,27.27,27.06,27.20,26.36,26.40,27.03,27.29,27.11,27.40,27.42,27.73,27.57,27.82,27.79,27.60,27.83,27.93,27.77,27.77,28.07,28.38,28.86,28.86,28.51,28.93,29.10,28.51,27.94,28.42,28.48,27.73,27.69,28.12,27.64,27.49,27.41,27.79,27.64,27.47,27.63,27.69,27.28,27.34,26.70,26.78,26.99,26.09,26.62,27.34,26.78,27.10,27.48,27.41,26.59,27.61,27.34,27.27,27.51,27.64,27.48,27.35,28.05,27.91,27.05,26.97,27.83,27.24,26.83,27.14,27.59,27.52,27.51,27.42,27.20,27.02,26.97,27.45,27.47,27.05,26.99,26.61,27.03,26.66,26.16,25.90,25.39,24.66,25.03,25.75,25.93,26.21,26.72,26.40,26.20,26.69,26.74,27.36,26.53,27.62,27.36,26.22,27.06,27.70,26.95,26.61,27.77,27.96,27.44,27.91,27.42,27.39,27.21,26.47,26.28,26.31,26.34,25.96,25.83,25.93,25.91,25.74,25.53,25.00,24.43,25.39,24.60,25.48,24.68,24.59,24.71,24.71,24.52,24.15,24.94,25.09,25.41,26.36,26.11,25.57,25.99,26.53,25.82,25.73,26.81,26.85,26.35,27.17,26.98,26.42,26.58,26.09,25.43,25.25,25.44,25.30,24.98,24.29,24.85,24.77,23.59,23.38,23.21,24.50,23.91,23.28,22.84,22.64,21.78,22.55,21.56,21.76,22.18,23.16,22.80,22.92,23.82,23.42,23.88,24.06,24.35,24.49,24.78,25.20,25.36,26.07,26.05,27.09,26.90,27.19,26.93,26.19,26.30,26.65,25.92,25.41,25.78,25.38,24.54,24.60,24.94,24.39,23.73,23.73,23.77,23.20,22.60,23.29,22.52,22.14,22.05,22.73,22.35,21.37,23.07,22.31,20.79,21.04,22.81,21.42,20.99,19.96,21.18,20.59,20.18,22.18,26.99,28.02,27.68,27.90,28.26,27.54,28.31,28.47,27.35,27.89,28.64,28.12,27.74,28.24,28.49,28.20,27.49,27.97,27.11,27.67,27.41,28.03,27.80,27.45,27.93,28.22,28.08,27.56,27.65,27.35,27.31,27.01,27.07,27.01,27.47,26.74,26.86,26.56,26.99,26.92,26.45,27.23,27.51,26.97,28.22,27.77,27.30,27.98,27.93,26.80,27.19,26.56,27.27,26.60,26.97,26.85,27.03,27.27,27.56,27.22,27.53,27.15,27.38,27.18,27.57,27.20,26.84,26.66,27.12,26.42,26.80,27.11,26.58,26.20,26.29,25.45,25.19,25.50,25.15,26.10,25.86,27.06,27.02,27.67,28.05,28.24,28.18,28.14,28.67,28.42,28.29,28.99,28.81,29.21,29.46,29.28,29.33,29.42,29.46,28.92,28.93,29.05,28.73,28.50,28.36,28.28,28.24,28.05,28.23,28.10,27.87,27.52,27.86,27.88,27.28,27.00,27.67,27.08,26.61,27.02,27.09,26.13,25.97,26.52,26.56,25.86,26.35,27.05,26.44,26.26,27.16,27.36,27.02,26.81,27.56,27.66,27.20,26.68,26.88,26.65,26.22,26.42,25.53,25.15,25.52,25.98,26.01,26.46,26.52,26.26,26.55,26.63,26.72,26.73,27.03,27.44,28.33,28.44,28.60,28.26,27.97,28.75,28.62,29.14,29.03,29.44,29.73,29.39,29.36,29.37,29.53,29.62,29.55,30.00,29.68,30.10,30.02,29.57,29.72,29.49,29.55,29.80,29.27,29.12,29.44,29.34,28.66,28.88,29.20,28.65,28.39,28.10,28.14,28.82,28.50,28.62,28.70,29.01,28.69,29.23,28.57,29.04,29.00,28.88,29.27,29.42,29.41,29.53,29.58,29.74,29.52,29.84,29.74,29.63,29.78,29.94,29.59,29.52,29.71,29.56,29.77,29.55,29.69,29.47,29.49,29.13,28.57,28.70,29.06,28.88,28.09,28.61,28.94,28.58,28.00,28.29,28.84,28.12,28.18,28.82,28.94,29.20,29.18,29.23,29.36,29.38,29.19,28.90,28.90,29.20,28.86,29.00,28.49,28.54,27.55,27.71,26.97,27.46,26.91,26.94,27.02,27.65,27.82,27.35,27.80,27.22,28.07,27.62,28.47,28.68,28.37,28.90,28.50,28.78,28.02,28.09,28.11,28.41,27.51,27.54,26.72,27.36,27.38,26.73,27.02,26.36,26.94,26.52,26.17,26.03,26.41,27.27,26.80,27.28,27.52,28.02,27.59,27.63,27.13,27.22,27.24,26.75,26.92,26.85,26.59,26.57,27.08,26.96,27.83,27.39,27.95,27.55,27.92,28.00,27.84,27.56,27.43,26.54,26.60,25.62,26.04,25.41,25.95,25.28,25.92,26.41,26.45,26.82,27.21,26.83,27.48,27.11,28.11,27.86,28.18,28.58,28.17,28.68,28.35,28.97,28.62],[7.78,5.64,4.07,4.15,4.78,5.10,5.85,6.49,6.66,5.90,5.90,7.12,6.64,6.29,7.11,7.73,7.05,6.41,6.58,6.85,5.94,5.52,6.10,6.02,5.25,5.47,5.87,5.77,5.10,5.86,6.00,5.52,5.40,6.09,6.09,6.33,6.50,6.02,6.76,6.68,6.45,7.39,7.25,8.13,8.68,12.48,14.31,14.94,13.92,13.62,14.28,12.16,9.81,9.38,8.04,6.97,7.40,6.95,7.62,7.55,8.03,7.92,9.10,8.62,7.89,7.84,8.05,6.98,6.23,6.91,7.85,8.00,7.95,7.99,7.51,7.64,7.00,8.10,7.60,8.33,8.14,8.74,9.07,8.79,9.89,10.26,10.58,9.89,9.85,10.62,10.35,9.52,9.81,10.12,11.74,12.06,12.69,11.98,11.46,10.49,10.51,9.57,9.95,10.38,9.74,9.25,10.08,10.11,9.42,9.31,8.66,8.31,8.43,7.50,8.13,7.14,7.96,7.22,7.86,8.35,7.90,8.59,9.19,8.95,10.07,9.36,8.85,9.60,10.01,9.33,9.26,10.30,10.22,9.48,9.77,10.77,10.61,10.02,11.06,11.33,10.33,11.46,10.45,10.72,10.53,9.74,9.48,8.73,8.89,8.20,8.12,6.95,7.45,6.92,6.76,6.54,6.02,5.55,5.82,5.30,5.06,5.18,5.09,4.54,3.65,3.86,4.42,3.86,3.57,4.45,4.57,4.05,4.62,5.30,5.14,5.15,4.80,4.09,3.28,3.39,2.94,2.09,3.00,3.17,3.78,3.88,4.59,3.98,4.90,6.53,7.89,10.02,11.38,10.88,10.27,9.70,8.49,8.46,7.21,7.90,8.31,7.60,7.63,6.46,5.63,5.57,4.86,4.86,4.73,4.84,6.03,6.46,7.16,6.17,6.17,5.79,5.40,5.74,5.18,5.68,5.49,4.85,4.63,4.95,4.66,4.10,4.15,4.37,4.13,3.72,3.93,4.28,3.83,3.71,3.70,3.18,3.39,3.16,3.48,4.06,4.24,4.89,4.96,5.12,5.15,4.26,3.78,3.48,4.17,4.09,3.42,3.77,4.21,3.96,3.85,4.52,4.86,5.32,5.12,5.40,5.35,4.85,4.30,3.74,3.57,3.74,3.52,3.07,2.99,2.38,2.51,2.08,2.52,2.27,2.85,3.35,3.24,2.18,2.25,1.57,1.14,0.83,0.76,0.89,1.07,1.13,1.22,1.45,1.62,1.72,1.97,2.44,2.60,3.27,2.98,2.49,2.77,1.91,2.44,2.02,2.64,2.71,2.36,2.97,3.05,2.92,2.03,2.71,3.11,2.36,1.83,2.89,2.86,2.05,2.68,3.21,3.23,3.36,3.98,3.90,3.01,2.43,2.80,2.38,2.73,2.62,3.06,3.80,4.97,5.61,7.20,7.48,9.43,8.29,8.47,6.63,5.95,4.31,3.80,4.04,4.14,4.04,4.48,4.55,5.39,5.92,7.27,8.85,10.84,11.14,9.93,10.95,12.62,12.46,11.21,12.61,14.50,14.17,13.86,15.50,17.00,18.08,15.83,16.69,15.98,16.52,16.15,13.80,14.30,15.14,13.49,11.95,13.66,13.80,12.42,13.05,12.40,13.01,11.96,12.46,13.00,11.85,13.02,13.58,14.26,14.19,15.69,15.29,15.76,18.27,19.06,18.96,17.93,18.36,16.56,17.73,19.14,17.18,17.95,16.04,17.17,17.61,15.46,16.03,17.42,16.41,14.99,17.20,17.90,19.66,20.43,21.51,20.70,20.58,19.87,19.75,20.76,19.69,18.13,20.48,21.56,19.52,20.58,22.13,21.42,19.77,22.24,22.07,20.70,21.65,22.13,21.75,22.46,23.01,23.51,23.64,23.68,24.65,24.59,24.25,24.36,23.62,23.38,24.40,24.03,22.87,24.00,24.50,23.37,22.68,23.87,23.12,24.18,23.87,24.25,23.39,22.64,23.30,22.95,21.28,21.26,21.99,19.91,19.05,19.64,20.31,17.36,16.65,16.97,19.05,19.00,20.01,19.27,19.56,21.63,21.15,21.19,19.96,18.24,17.31,15.83,17.39,16.09,15.98,18.01,19.08,17.17,18.89,20.13,19.96,19.15,21.08,21.91,21.57,21.55,22.63,23.80,23.89,25.18,24.40,23.23,24.33,25.63,24.29,23.78,24.61,25.34,25.44,24.90,24.39,24.19,22.85,23.54,24.02,23.05,22.41,23.10,23.30,21.56,21.53,23.04,21.92,20.90,21.51,22.13,22.12,21.78,23.76,22.96,22.90,24.30,24.63,24.12,24.47,25.36,25.27,24.84,25.57,25.87,26.10,26.50,26.02,25.35,25.40,26.18,26.41,25.98,26.56,26.48,25.67,25.49,24.36,24.29,25.24,24.83,24.06,24.27,24.93,23.65,22.92,24.07,24.34,23.16,23.78,24.92,24.96,25.39,25.68,25.52,26.02,26.22,26.07,26.03,26.18,26.51,26.61,26.59,26.64,26.84,27.19,26.90,27.05,27.57,27.74,27.25,27.51,27.50,27.01,26.24,26.71,25.63,26.47,26.57,25.38,25.55,26.22,26.05,24.85,25.50,25.99,25.32,24.60,25.71,25.60,25.11,25.23,25.46,25.87,25.65,26.00,26.21,26.29,26.19,26.39,26.54,26.68,26.85,26.79,27.05,27.16,27.11,27.17,27.57,27.48,27.56,27.38,27.35,27.11,26.13,25.79,25.89,26.29,26.78,27.19,25.98,26.14,26.60,26.49,26.03,26.26,26.51,25.72,25.58,25.30,25.02,25.38,24.79,25.60,25.06,25.81,26.12,26.01,26.96,26.50,26.28,26.62,26.99,26.56,26.40,27.19,27.38,27.00,27.19,27.64,27.45,27.85,27.79,27.72,27.93,27.64,27.41,27.78,27.64,27.11,27.69,27.42,27.16,27.00,27.39,26.68,26.61,26.69,26.50,26.49,25.40,24.94,25.48,25.19,24.39,24.37,23.09,22.05,23.22,21.42,23.26,21.88,21.16,23.08,21.74,22.45,22.95,23.64,24.23,25.25,24.77,25.25,25.61,26.36,26.82,26.19,25.90,26.66,26.81,26.43,26.57,27.13,26.92,26.85,27.00,27.55,27.24,27.08,27.41,28.05,27.51,27.72,28.06,28.02,28.38,28.12,28.20,28.59,28.19,27.93,27.90,27.80,27.66,27.84,27.70,27.63,27.48,27.76,27.36,27.08,27.46,26.90,26.49,26.78,27.32,26.96,26.58,27.09,27.11,26.74,27.70,27.99,27.52,27.15,27.82,28.15,27.39,27.62,28.32,28.15,27.71,28.13,28.46,28.17,28.32,28.35,27.86,28.05,27.92,27.72,28.09,28.12,27.55,27.94,28.20,27.52,27.35,27.93,27.74,26.65,27.10,27.80,27.91,28.37,27.60,28.28,27.74,27.82,28.36,27.73,27.46,27.62,28.20,28.09,27.89,28.61,28.28,27.85,28.40,28.49,27.98,28.25,28.73,28.69,28.14,28.43,28.38,28.91,28.84,28.83,28.70,28.30,28.69,28.35,28.13,28.10,28.30,28.25,28.06,28.08,27.63,27.51,27.65,27.53,27.81,27.80,27.72,27.88,28.13,28.56,28.43,28.18,28.49,28.40,28.64,28.44,28.58,28.51,28.19,27.88,28.26,28.49,28.01,28.29,28.69,28.71,28.07,28.48,28.81,28.71,28.49,28.67,29.05,28.66,28.67,29.05,29.15,28.51,28.85,29.36,29.04,29.37,29.12,29.13,28.53,28.75,28.64,28.48,28.52,28.08,28.22,28.33,28.07,27.67,27.70,27.61,27.95,27.70,28.14,28.40,28.35,28.54,28.58,28.61,28.65,28.77,28.85,28.63,28.84,29.16,29.20,29.20,29.44,29.40,29.11,29.47,29.43,28.95,28.88,29.33,29.25,28.72,28.81,29.23,28.85,28.42,28.74,28.69,28.31,28.26,28.02,28.28,28.09,28.04,28.00,28.30,28.39,28.72,28.66,28.50,28.75,28.72,28.77,28.75,28.86,29.20,29.04,29.09,29.43,29.51,29.34,29.56,29.32,29.00,29.13,29.47,29.00,28.87,29.31,29.21,28.70,28.94,29.33,28.90,28.77,28.35,28.52,28.81,28.00,28.22,28.70,28.67,28.38,28.59,28.69,28.97,28.42,29.09,29.09,28.66,29.31,29.39,29.51,28.66,28.78,29.34,28.93,28.52,28.91,29.28,28.72,28.81,29.22,28.98,28.60,28.31,28.52,28.39,28.54,28.02,28.51,28.45,28.43,28.10,28.54,28.51,28.30,28.40,28.82,28.70,28.42,28.94,29.13,28.75,29.30,29.02,29.32,29.16,28.77,28.81,29.30,28.69,28.66,29.09,29.14,28.51,28.69,29.17,28.79,28.48,28.14,28.29,28.38,28.36,28.42,28.43,28.50,28.41,28.43,28.16,28.11,28.14,28.29,28.15,28.20,28.31,28.25,28.51,28.20,28.52,28.51,28.41,28.41,28.24,28.74,28.95,28.97,28.34,28.15,28.90,28.54,28.03,28.15,28.72,28.34,28.26,28.23,28.33,28.36,28.09,28.53,28.14,28.19,27.85,27.60,27.59,27.49,26.78,26.85,27.47,27.82,27.79,27.57,28.01,28.15,27.94,28.15,28.11,27.91,28.19,28.26,28.03,28.09,28.36,28.56,28.89,28.99,28.63,29.00,29.09,28.61,28.19,28.58,28.61,28.01,27.83,28.33,27.99,27.95,27.71,28.02,28.22,27.97,27.99,27.89,27.74,27.74,27.13,26.98,27.58,26.17,27.10,27.86,27.11,27.38,28.01,27.97,27.18,27.95,27.76,27.72,27.94,27.92,27.66,27.78,28.13,28.01,27.40,27.40,28.12,27.48,27.24,27.46,27.66,27.80,27.54,27.69,27.61,27.39,27.46,27.83,27.88,27.62,27.42,26.72,27.61,27.18,26.48,26.18,25.21,24.40,24.79,25.85,26.20,26.62,27.32,26.81,26.62,27.00,27.20,27.56,26.86,27.72,27.55,26.64,27.30,27.66,27.14,26.87,27.85,27.96,27.53,27.82,27.29,27.45,27.30,26.78,26.37,26.68,26.98,26.45,26.11,26.25,26.29,26.06,25.69,25.19,24.33,25.32,24.53,25.42,24.33,24.31,24.59,24.62,24.29,23.96,24.95,25.02,25.44,26.25,26.22,25.59,26.07,26.86,26.15,25.95,26.96,27.03,26.68,27.14,26.84,26.64,26.59,26.41,25.84,25.29,25.67,25.65,25.31,24.32,25.07,24.75,23.59,23.16,22.55,24.14,23.48,22.62,23.50,21.93,21.71,22.39,21.97,21.87,22.23,22.86,22.65,22.95,23.79,23.18,24.02,24.09,24.29,24.45,24.86,25.26,25.54,26.08,26.06,27.04,26.99,27.26,26.91,26.36,26.45,26.75,26.09,25.46,25.93,25.42,24.51,24.74,25.09,24.36,23.81,23.85,23.41,23.23,22.60,23.54,22.89,21.83,22.06,23.08,21.58,21.54,23.08,21.92,21.23,19.15,22.10,21.61,21.17,20.48,21.97,20.81,20.53,22.35,27.71,28.36,27.87,28.02,28.41,27.68,28.39,28.68,27.46,27.94,28.74,28.17,28.02,28.41,28.76,28.51,27.79,28.21,27.44,27.98,27.88,28.15,27.97,27.50,28.05,28.31,28.13,27.65,27.77,27.52,27.47,27.05,27.05,27.00,27.39,26.74,26.57,26.56,26.89,26.96,26.44,27.34,27.50,27.01,28.31,27.85,27.40,28.08,28.00,27.08,27.27,26.59,27.14,26.63,26.96,26.71,26.87,27.09,27.51,27.34,27.60,27.14,27.22,27.17,27.58,27.12,26.78,26.72,27.13,26.36,26.90,26.95,26.52,26.20,25.89,25.43,25.65,25.73,25.00,26.13,25.45,26.91,27.37,27.54,28.21,28.54,28.71,28.22,28.96,28.74,28.54,29.24,29.07,29.25,29.44,29.37,29.39,29.48,29.42,29.03,29.08,29.12,28.82,28.67,28.50,28.59,28.61,28.15,28.34,28.20,27.98,27.41,27.86,28.07,27.31,26.92,27.79,27.22,26.65,27.11,27.36,26.48,25.92,26.86,27.14,26.13,26.50,27.54,26.89,26.76,27.25,27.68,27.29,26.94,27.75,27.87,27.54,27.08,27.18,26.87,26.53,26.11,25.82,25.16,25.44,25.64,25.87,26.53,26.44,26.25,26.66,26.63,26.76,26.87,27.25,27.54,28.39,28.42,28.69,28.30,28.02,28.84,28.61,29.14,29.05,29.50,29.70,29.33,29.35,29.42,29.53,29.60,29.64,29.96,29.72,30.02,29.99,29.60,29.71,29.55,29.54,29.80,29.29,29.11,29.46,29.35,28.73,28.94,29.20,28.64,28.38,28.09,28.13,28.82,28.51,28.67,28.77,29.03,28.69,29.18,28.68,29.05,29.06,28.90,29.15,29.42,29.46,29.51,29.57,29.66,29.58,29.82,29.73,29.64,29.72,29.86,29.54,29.50,29.61,29.46,29.71,29.44,29.56,29.35,29.38,29.05,28.66,28.77,29.03,28.91,28.24,28.75,29.00,28.64,28.17,28.32,28.91,28.22,28.32,28.73,28.90,29.04,29.01,29.20,29.34,29.19,29.14,28.93,28.94,29.27,28.91,28.92,28.66,28.66,28.02,28.15,27.25,27.53,26.94,26.92,27.06,27.95,28.10,27.82,28.05,27.81,28.31,27.89,28.63,28.80,28.48,28.90,28.60,28.90,28.28,28.16,28.18,28.50,27.75,27.74,27.13,27.55,27.36,26.72,26.65,26.17,26.90,26.36,26.21,25.93,26.43,27.38,26.74,27.22,27.62,27.97,27.62,27.55,27.05,27.30,27.30,26.92,26.73,26.71,26.51,26.64,27.20,26.77,28.01,27.29,28.13,27.76,28.40,28.56,27.97,27.53,27.45,26.25,26.19,25.47,25.92,25.42,25.54,25.09,26.03,26.31,26.52,26.79,27.28,27.02,27.57,27.28,28.11,27.98,28.39,28.71,28.41,28.78,28.43,29.12,28.59],[7.78,5.75,4.09,4.16,4.61,4.70,5.79,6.33,6.39,5.79,5.63,6.53,6.20,5.90,6.63,7.34,6.60,5.96,6.05,6.23,5.56,5.23,5.62,5.51,5.03,5.17,5.43,5.42,4.91,5.55,5.64,5.27,5.20,5.79,5.77,5.98,5.99,5.57,6.25,6.29,6.02,6.92,6.72,7.68,8.14,11.78,13.73,14.09,13.23,12.69,13.10,11.25,9.23,8.80,7.69,6.46,6.91,6.46,7.05,7.09,7.57,7.47,8.27,8.02,7.42,7.40,7.63,6.64,5.82,6.40,7.54,7.69,7.46,7.55,7.01,7.22,6.37,7.60,7.01,7.81,7.43,8.30,8.47,8.36,9.22,9.80,9.87,9.30,9.32,10.10,9.67,9.14,9.41,9.51,11.11,11.26,11.56,11.14,10.80,9.80,9.78,9.08,9.55,9.79,9.17,8.80,9.64,9.57,8.95,8.79,8.15,7.82,8.03,6.97,7.58,6.49,7.35,6.62,7.42,7.97,7.36,8.28,8.73,8.52,9.45,8.82,8.39,9.13,9.48,8.90,8.81,9.79,9.84,9.02,9.36,10.33,10.08,9.54,10.57,10.77,9.93,10.75,9.93,10.17,9.81,9.22,9.15,8.33,8.56,7.74,7.72,6.35,7.11,6.35,6.43,6.21,5.66,5.51,5.81,5.07,4.90,4.93,5.00,4.10,3.42,3.44,3.95,3.66,3.34,4.03,4.24,3.79,4.25,5.04,4.93,4.92,4.66,3.79,3.22,3.23,2.62,2.03,2.76,2.90,3.57,3.61,4.46,3.76,4.76,6.44,7.63,9.97,11.40,10.92,10.14,9.42,8.15,8.16,7.00,7.76,8.06,7.52,7.52,6.24,5.60,5.52,4.77,4.86,4.60,4.66,5.94,6.40,7.08,6.15,6.19,5.72,5.41,5.73,5.16,5.59,5.49,4.86,4.57,4.84,4.63,3.99,3.96,4.21,3.93,3.39,3.69,3.98,3.47,3.49,3.34,2.78,3.17,3.16,3.32,3.74,4.10,4.93,4.83,5.09,5.18,4.18,3.59,3.32,4.07,4.10,3.32,3.60,4.16,3.76,3.52,4.24,4.43,5.06,4.97,5.25,5.11,4.56,4.01,3.49,3.24,3.40,3.13,2.73,2.68,1.99,2.32,1.98,2.50,2.42,2.83,3.37,3.21,2.16,2.15,1.55,1.25,1.06,0.84,0.76,0.84,1.05,1.17,1.21,1.32,1.58,1.74,2.06,2.43,2.87,2.75,2.19,2.53,1.74,2.34,1.92,2.63,2.79,2.33,2.79,3.01,2.84,2.04,2.47,2.72,2.25,1.73,2.60,2.55,2.05,2.45,3.18,3.22,3.30,3.88,3.76,2.77,2.16,2.67,2.22,2.63,2.46,2.95,3.73,5.15,5.52,7.03,7.26,9.00,8.02,8.31,6.41,5.71,4.35,3.51,3.66,3.82,3.86,4.41,4.41,5.32,5.78,7.20,8.73,10.77,10.70,9.48,10.63,12.38,11.92,10.48,12.23,14.04,13.48,13.58,15.42,17.00,17.92,15.97,16.74,15.93,16.55,16.07,13.79,14.10,15.02,13.38,11.81,13.47,14.02,12.26,13.06,12.12,12.75,11.69,12.32,13.11,11.49,12.67,13.39,14.22,14.09,15.51,15.40,15.89,18.24,18.93,19.06,17.67,18.13,16.53,17.49,18.90,17.07,17.78,16.08,17.05,17.75,15.58,16.33,17.50,16.53,15.12,17.68,18.01,19.45,20.37,21.33,20.86,20.49,20.31,20.39,21.16,20.28,18.80,20.94,21.85,19.89,20.64,22.03,21.34,19.80,22.29,21.77,20.69,20.61,21.26,20.93,21.75,21.82,22.65,22.91,23.29,24.27,24.26,23.67,23.42,22.86,22.53,23.56,23.37,22.50,23.72,24.11,23.37,22.83,24.12,23.24,24.20,23.18,24.01,23.50,22.63,22.64,22.94,21.56,21.04,21.80,20.32,19.29,19.78,20.56,17.84,17.03,17.15,18.82,18.85,19.49,18.50,18.90,19.98,20.49,20.79,19.24,18.51,17.29,16.01,17.42,16.21,16.26,18.33,19.19,17.73,19.29,20.32,20.32,19.62,21.32,22.17,21.90,21.66,22.88,24.35,23.90,25.23,24.44,23.32,24.24,25.15,24.13,23.61,24.55,24.91,25.24,24.75,23.79,24.25,22.56,23.11,23.95,23.27,22.20,23.11,23.67,21.96,21.54,23.31,22.29,21.27,21.61,22.32,22.33,22.07,23.89,23.02,23.08,24.33,24.70,24.13,24.60,25.29,25.18,25.03,25.41,25.89,26.21,26.54,25.85,25.37,25.43,25.88,26.36,26.00,26.52,26.46,26.10,25.68,24.66,24.69,25.25,25.03,24.09,24.58,25.27,23.92,23.49,24.27,24.59,23.58,24.00,24.74,24.91,25.40,25.69,25.59,25.89,26.43,26.06,26.05,26.42,26.93,26.46,26.49,26.90,27.21,27.22,27.25,27.00,27.55,27.75,27.12,27.48,27.33,26.91,26.26,26.48,25.82,26.39,26.64,25.50,25.60,26.28,26.05,24.81,25.91,25.94,25.41,25.28,25.72,25.50,25.26,25.49,25.80,26.38,25.86,26.19,26.72,26.67,26.19,26.44,26.85,26.55,26.66,26.71,27.04,26.94,27.04,27.18,27.56,27.47,27.60,27.35,27.39,27.04,25.93,25.92,25.71,26.45,26.73,27.14,26.03,26.24,26.51,26.61,26.09,26.31,26.56,25.86,25.85,25.53,25.28,25.55,25.09,25.75,25.41,26.01,26.61,26.52,27.39,26.95,26.53,27.07,27.36,26.74,26.85,27.60,27.72,27.17,27.54,27.99,27.85,28.17,27.97,27.91,27.93,27.82,27.74,27.82,27.53,27.28,27.71,27.38,27.12,27.31,27.47,26.66,26.85,27.11,26.69,26.67,25.70,25.07,25.61,25.34,24.45,24.77,23.36,22.20,23.39,21.73,23.80,22.47,21.45,23.35,22.05,22.95,23.26,24.12,24.55,25.52,25.29,25.64,26.02,26.69,27.03,26.68,26.39,27.17,27.15,26.95,27.19,27.47,27.34,27.34,27.52,27.90,27.59,27.60,27.81,28.28,27.91,28.01,28.30,28.35,28.52,28.39,28.41,28.67,28.39,28.25,28.15,28.01,27.97,28.10,27.92,27.74,27.73,27.98,27.51,27.27,27.75,27.31,26.74,27.22,27.71,27.27,26.99,27.31,27.36,27.26,27.99,28.15,27.79,27.70,28.13,28.32,27.80,27.98,28.53,28.30,28.09,28.41,28.65,28.42,28.57,28.67,28.16,28.31,28.18,28.03,28.32,28.33,27.75,28.15,28.33,27.71,27.61,28.09,27.86,26.84,27.38,27.98,28.03,28.40,27.86,28.37,27.94,28.05,28.39,27.87,27.58,27.73,28.36,28.26,28.11,28.73,28.43,28.18,28.56,28.61,28.24,28.47,28.84,28.78,28.36,28.64,28.58,29.06,29.01,28.94,28.86,28.33,28.75,28.45,28.15,28.13,28.46,28.41,28.17,28.05,27.66,27.57,27.72,27.53,27.86,27.87,27.75,27.96,28.14,28.60,28.47,28.16,28.55,28.43,28.72,28.45,28.63,28.59,28.25,27.96,28.27,28.55,28.08,28.39,28.76,28.76,28.16,28.62,28.82,28.72,28.59,28.65,29.09,28.74,28.76,29.01,29.19,28.65,28.93,29.47,29.07,29.36,29.14,29.16,28.67,28.91,28.73,28.58,28.65,28.19,28.22,28.45,28.23,27.73,27.74,27.64,27.91,27.79,28.15,28.55,28.47,28.61,28.61,28.72,28.71,28.81,28.90,28.72,28.92,29.23,29.24,29.23,29.48,29.38,29.14,29.43,29.44,28.98,28.90,29.37,29.28,28.81,28.81,29.29,28.90,28.57,28.84,28.82,28.39,28.37,28.21,28.26,28.10,28.05,27.98,28.33,28.39,28.76,28.72,28.59,28.77,28.77,28.85,28.80,28.90,29.15,29.08,29.17,29.43,29.44,29.37,29.57,29.29,29.03,29.13,29.46,29.01,28.84,29.30,29.21,28.78,28.95,29.41,28.97,28.87,28.41,28.55,28.87,27.97,28.20,28.72,28.58,28.40,28.58,28.65,28.93,28.49,29.02,29.12,28.64,29.23,29.35,29.52,28.71,28.73,29.31,28.93,28.58,28.90,29.21,28.76,28.84,29.24,28.96,28.61,28.35,28.50,28.38,28.48,27.83,28.39,28.44,28.24,27.94,28.47,28.44,28.27,28.30,28.83,28.66,28.48,28.80,29.13,28.77,29.28,29.04,29.29,29.11,28.67,28.70,29.28,28.63,28.51,29.03,29.08,28.40,28.60,29.07,28.68,28.37,28.03,28.14,28.31,28.11,28.22,28.28,28.26,28.17,28.24,27.99,27.94,28.03,28.20,28.01,28.11,28.35,28.21,28.44,28.19,28.53,28.45,28.27,28.35,28.20,28.60,28.79,28.77,28.31,28.21,28.73,28.47,27.87,28.05,28.56,28.15,28.06,28.03,28.25,28.15,27.79,28.44,28.11,28.00,27.36,27.32,27.09,27.28,26.49,26.52,27.11,27.40,27.28,27.33,27.56,27.90,27.73,28.03,27.89,27.73,28.12,28.12,27.94,27.94,28.27,28.41,28.80,28.92,28.54,28.88,29.00,28.47,28.03,28.48,28.53,27.77,27.72,28.16,27.82,27.70,27.64,27.86,27.83,27.58,27.89,27.91,27.33,27.57,26.74,26.73,26.96,26.09,26.72,27.36,26.86,27.13,27.52,27.55,26.79,27.68,27.52,27.49,27.80,27.95,27.56,27.66,27.95,27.91,27.23,27.28,27.94,27.55,27.10,27.52,27.74,27.63,27.67,27.84,27.60,27.33,27.52,27.88,27.56,27.43,27.28,26.66,27.10,26.86,26.16,25.80,25.18,24.12,24.87,25.36,25.86,26.24,26.84,26.62,26.35,26.80,26.98,27.57,26.90,27.85,27.51,26.65,27.38,27.79,27.26,26.90,28.03,27.88,27.56,27.95,27.48,27.61,27.45,26.76,26.62,26.75,26.89,26.44,26.32,26.14,26.10,26.14,25.55,25.08,24.44,25.45,24.40,25.59,24.60,24.38,24.67,24.98,24.42,23.97,25.18,25.33,25.59,26.62,26.35,25.83,26.33,26.85,26.35,26.18,27.17,27.23,26.94,27.43,27.21,26.86,26.86,26.70,26.11,25.62,25.77,25.63,25.28,24.34,24.89,24.58,23.62,23.02,22.73,23.83,23.74,22.36,23.27,22.55,21.63,22.21,21.84,22.00,22.49,22.94,23.15,23.01,24.01,23.12,24.05,24.37,24.49,24.81,25.41,25.59,25.82,26.38,26.29,27.20,27.21,27.40,27.24,26.51,26.75,26.96,26.40,25.80,26.26,25.87,24.80,25.06,25.47,24.54,23.84,23.55,23.38,23.03,23.02,23.52,22.79,21.91,22.55,22.22,21.44,20.88,21.96,21.50,21.10,19.77,21.66,21.30,21.24,20.49,20.73,20.08,20.51,22.51,27.81,28.64,28.00,28.10,28.44,27.53,28.55,28.77,27.31,27.98,28.83,28.41,28.06,28.47,28.83,28.54,27.81,28.22,27.45,27.96,27.80,28.23,27.97,27.50,28.14,28.52,28.16,27.52,27.95,27.75,27.67,27.39,27.31,27.02,27.62,26.91,26.82,27.06,26.94,26.93,26.68,27.34,27.60,27.14,28.47,27.94,27.59,28.12,27.97,27.25,27.32,26.67,27.26,26.65,27.07,26.82,27.06,27.22,27.51,27.21,27.53,27.19,27.32,27.16,27.58,27.08,26.74,26.57,27.20,26.33,26.91,27.01,26.53,26.42,26.23,25.68,25.97,25.79,25.59,26.00,25.36,26.51,27.03,27.34,28.11,28.48,28.86,28.12,28.91,28.73,28.59,29.22,29.01,29.25,29.43,29.35,29.38,29.47,29.40,29.01,29.12,29.24,29.02,28.83,28.75,28.73,28.76,28.15,28.38,28.21,27.91,27.24,28.01,27.90,27.00,26.79,27.86,26.96,26.45,27.06,27.23,26.15,25.93,26.73,26.92,26.32,26.34,27.38,26.75,26.49,27.27,27.59,27.17,26.93,27.73,27.86,27.48,27.14,27.12,26.78,26.56,26.45,26.11,25.67,25.38,25.97,26.19,26.56,26.62,26.29,26.70,26.45,26.86,26.92,27.29,27.78,28.49,28.54,28.75,28.50,28.18,29.06,28.79,29.24,29.16,29.51,29.78,29.47,29.49,29.58,29.55,29.66,29.65,29.98,29.73,30.07,30.03,29.64,29.77,29.62,29.61,29.86,29.42,29.37,29.48,29.45,28.99,29.15,29.27,28.93,28.61,28.31,28.45,29.05,28.75,28.89,28.96,29.25,28.81,29.35,28.78,29.14,29.09,29.11,29.34,29.54,29.59,29.74,29.64,29.71,29.63,29.93,29.83,29.76,29.83,29.95,29.56,29.60,29.70,29.50,29.81,29.51,29.62,29.41,29.47,29.22,28.86,29.03,29.20,29.14,28.37,28.87,29.15,28.85,28.24,28.37,28.96,28.28,28.45,28.88,29.08,29.21,29.20,29.33,29.48,29.35,29.26,29.15,29.26,29.43,29.13,29.11,28.66,28.70,27.91,27.97,27.10,27.40,26.87,26.89,26.96,27.81,27.89,27.70,28.00,27.70,28.31,28.02,28.69,28.90,28.55,29.13,28.68,29.12,28.43,28.39,28.45,28.83,27.86,27.87,27.17,27.66,27.45,26.64,26.80,26.78,27.18,26.46,26.44,26.32,26.55,27.49,27.08,27.57,27.71,28.01,27.73,27.70,27.37,27.42,27.36,26.92,26.67,26.71,26.49,26.77,27.08,26.87,27.96,26.95,27.92,27.75,28.65,28.87,28.08,27.26,27.25,26.11,26.14,25.35,25.74,25.58,25.64,25.54,26.04,26.42,26.37,26.84,27.31,27.18,27.66,27.36,28.21,28.10,28.44,28.80,28.43,28.90,28.54,29.25,28.82],[8.28,6.11,4.15,4.14,4.61,4.83,5.87,6.56,6.49,5.83,5.95,6.73,6.41,6.36,6.83,7.40,6.82,6.42,6.38,6.38,6.04,5.57,5.93,5.87,5.27,5.52,5.70,5.76,5.27,6.08,5.83,5.61,5.50,6.04,5.90,6.36,6.29,6.02,6.36,6.65,6.30,7.08,6.83,8.36,8.83,12.58,15.14,15.57,14.42,13.43,14.25,11.47,9.45,9.48,8.17,6.44,7.10,6.43,7.35,7.40,8.27,8.29,9.00,8.86,8.52,8.17,8.51,7.18,6.12,6.80,7.85,7.89,7.95,7.76,7.42,7.15,6.20,7.84,6.96,8.03,7.73,8.62,8.75,8.74,9.59,10.06,10.16,9.44,9.52,10.29,10.04,9.34,9.70,9.97,11.62,11.65,12.07,11.57,11.14,10.08,10.19,9.45,9.69,10.13,9.57,9.12,10.07,9.99,9.51,9.38,8.46,8.18,8.03,7.29,7.76,6.62,7.56,6.74,7.51,8.11,7.58,8.81,9.34,9.26,10.02,9.22,8.94,9.82,9.84,9.22,9.19,10.25,9.95,9.17,9.78,10.57,10.34,9.91,10.96,11.09,10.45,11.11,10.32,10.65,10.25,9.78,9.45,8.89,8.70,8.16,7.94,6.69,7.21,6.53,6.67,6.50,5.85,5.74,6.05,5.03,5.04,5.04,5.03,4.21,3.33,3.57,4.06,3.63,3.43,4.03,4.49,4.04,4.11,5.00,4.88,4.70,4.60,3.91,3.09,3.08,2.71,1.94,2.67,2.79,3.31,3.69,4.32,3.79,5.16,6.85,8.50,11.03,12.77,11.59,11.40,10.42,8.92,8.87,7.33,8.29,8.49,7.98,7.65,6.37,5.78,5.57,4.78,4.88,4.48,4.59,5.95,6.28,7.18,6.11,6.10,5.79,5.20,5.51,5.12,5.36,5.18,4.67,4.40,4.43,4.28,3.96,3.75,3.86,3.76,3.21,3.53,3.73,3.38,3.31,3.39,2.77,3.12,3.25,3.47,4.12,4.21,5.17,5.19,5.38,5.35,4.39,3.87,3.48,4.10,4.09,3.30,3.58,3.97,3.71,3.46,4.19,4.37,4.93,4.85,4.96,4.99,4.43,4.00,3.47,3.30,3.42,3.10,2.60,2.53,1.92,2.22,2.03,2.32,2.39,2.71,3.37,3.21,2.27,2.18,1.67,1.25,1.17,1.09,0.85,0.76,0.84,1.07,1.13,1.09,1.33,1.66,2.05,2.38,2.97,2.49,1.96,2.23,1.67,2.11,2.00,2.59,2.74,2.31,2.86,3.15,2.96,2.17,2.53,2.81,2.28,1.83,2.59,2.53,2.07,2.28,2.97,3.27,3.34,3.76,3.64,2.66,1.86,2.45,2.12,2.40,2.42,2.89,3.92,5.27,5.91,7.51,7.84,9.36,8.38,8.58,6.67,5.98,4.46,3.75,3.74,3.98,3.81,4.43,4.52,5.59,6.26,7.67,9.25,11.49,11.40,10.35,11.45,12.86,12.67,11.66,13.39,14.95,14.19,14.18,16.10,17.36,18.26,16.88,17.24,16.37,17.02,16.80,14.55,14.59,15.66,14.14,12.49,13.84,14.38,12.83,13.78,12.63,13.26,12.63,12.91,13.67,12.56,13.76,14.02,15.14,15.22,16.31,16.28,16.74,18.68,19.15,19.10,18.25,18.19,17.01,17.93,19.08,17.65,17.84,16.29,17.53,17.71,16.10,16.88,18.24,16.80,15.73,18.41,18.55,19.85,20.17,21.49,21.03,20.80,20.65,20.58,21.62,20.75,19.16,21.38,21.88,19.79,20.74,22.17,21.10,19.41,22.09,21.41,20.48,20.58,21.42,21.14,21.85,22.10,22.92,22.93,23.65,24.10,24.10,23.49,23.49,22.95,22.52,23.61,23.39,22.38,23.36,24.20,23.03,22.75,23.62,22.91,24.37,23.26,24.22,23.57,22.58,22.86,23.07,21.69,20.80,21.96,20.66,19.34,19.99,20.96,18.07,17.15,17.34,18.71,18.75,19.73,18.91,20.11,21.02,20.83,20.33,19.20,18.47,17.09,16.05,17.45,16.47,16.48,17.91,19.23,17.90,19.14,20.32,20.37,19.84,21.41,22.21,21.93,21.71,22.98,24.03,24.03,25.03,24.42,23.23,24.09,25.09,23.74,23.41,24.30,24.76,25.08,24.68,23.74,24.00,22.68,23.01,23.72,22.84,21.69,23.03,23.24,21.31,21.27,23.22,21.96,21.10,21.62,22.33,22.24,22.05,23.75,23.23,22.92,24.30,24.53,24.05,24.46,25.29,25.17,24.85,25.33,25.76,26.09,26.45,25.48,25.10,24.93,25.53,26.04,25.57,26.02,26.22,25.22,25.35,24.62,24.16,24.65,24.48,23.44,23.95,24.79,23.51,22.78,24.03,24.34,23.25,23.84,24.64,24.86,25.10,25.62,25.39,25.80,26.39,25.72,25.85,26.12,26.77,25.98,26.05,26.76,27.04,26.72,27.21,26.70,27.20,27.00,26.59,27.07,26.88,26.59,26.02,26.17,25.62,25.91,25.98,25.20,25.20,25.69,25.52,24.59,25.50,25.75,25.04,24.72,25.60,25.39,25.21,25.29,25.58,26.16,25.75,26.05,26.41,26.52,26.11,26.14,26.63,26.25,26.26,26.46,26.66,26.45,26.47,26.90,26.98,26.89,27.18,26.88,26.90,26.69,25.98,25.71,25.58,26.10,26.15,26.61,25.65,25.86,26.05,26.08,25.72,26.16,26.17,25.63,25.68,25.51,25.11,25.25,24.59,25.53,25.28,25.71,26.30,26.20,27.09,26.65,26.22,26.79,27.17,26.50,26.48,27.41,27.50,26.83,27.23,27.91,27.59,28.16,27.73,27.81,27.44,27.43,27.51,27.47,27.07,26.86,27.35,26.93,26.80,26.94,27.08,26.32,26.46,26.64,26.17,26.06,25.18,24.79,25.41,25.02,24.08,24.20,23.01,22.28,23.21,21.71,23.47,22.24,21.28,23.28,22.02,22.80,23.10,23.74,24.25,25.31,24.99,25.35,25.80,26.50,27.06,26.50,26.16,27.08,26.98,26.74,26.82,27.41,27.08,26.96,27.20,27.65,27.29,27.14,27.63,28.14,27.65,27.62,28.23,28.14,28.64,28.38,28.39,28.41,28.05,27.96,27.91,27.73,27.67,27.82,27.67,27.50,27.46,27.70,27.30,27.03,27.43,27.07,26.55,26.90,27.45,26.96,26.72,27.08,27.14,26.85,27.94,27.93,27.59,27.31,27.94,28.18,27.52,27.75,28.35,28.20,27.81,28.20,28.66,28.42,28.45,28.54,27.78,28.02,27.78,27.60,28.02,27.99,27.45,27.94,28.02,27.37,27.37,27.88,27.54,26.64,27.14,27.75,27.63,28.13,27.54,28.21,27.73,27.78,28.22,27.61,27.36,27.58,28.16,28.08,27.87,28.53,28.33,27.93,28.45,28.54,28.10,28.22,28.76,28.60,28.10,28.39,28.27,28.90,28.84,28.81,28.65,28.09,28.52,28.30,28.01,27.88,28.11,28.14,27.90,27.72,27.35,27.25,27.48,27.09,27.60,27.44,27.41,27.66,27.83,28.34,28.32,27.89,28.30,28.12,28.52,28.27,28.47,28.39,27.96,27.82,28.06,28.38,27.82,28.05,28.54,28.59,27.87,28.42,28.70,28.49,28.39,28.59,28.95,28.58,28.51,28.99,29.03,28.51,28.86,29.41,28.93,29.30,29.03,29.07,28.42,28.81,28.65,28.26,28.45,27.97,27.93,28.13,27.92,27.48,27.60,27.29,27.65,27.46,27.86,28.18,28.08,28.40,28.39,28.45,28.40,28.68,28.69,28.53,28.79,29.15,29.14,29.08,29.41,29.31,29.04,29.34,29.52,28.77,28.76,29.37,29.22,28.58,28.69,29.29,28.68,28.43,28.80,28.80,28.19,28.33,27.95,27.91,27.76,27.80,27.64,28.03,28.09,28.48,28.42,28.36,28.48,28.56,28.62,28.67,28.74,29.05,28.87,29.12,29.37,29.33,29.25,29.51,29.26,28.90,28.98,29.39,28.87,28.69,29.24,29.15,28.54,28.76,29.41,28.85,28.94,28.27,28.36,28.78,27.96,27.93,28.50,28.38,28.21,28.32,28.39,28.70,28.32,28.94,29.13,28.41,29.20,29.28,29.46,28.52,28.61,29.26,28.81,28.37,28.73,29.23,28.72,28.69,29.20,29.04,28.80,28.47,28.40,28.34,28.30,27.76,28.35,28.31,27.97,27.90,28.34,28.24,27.97,28.17,28.81,28.56,28.26,28.76,29.17,28.62,29.21,28.95,29.26,28.93,28.53,28.61,29.09,28.46,28.36,28.96,29.06,28.35,28.49,29.10,28.63,28.43,28.07,28.08,28.12,27.88,28.22,28.15,28.01,27.91,28.10,27.90,27.76,27.99,28.05,27.84,27.93,28.17,28.16,28.27,28.05,28.51,28.59,28.13,28.25,27.91,28.60,28.80,28.72,28.16,27.93,28.71,28.38,27.76,27.90,28.49,28.08,27.89,27.95,28.15,27.86,27.56,28.19,28.00,27.72,27.08,26.99,26.73,26.94,26.23,26.32,26.88,27.14,26.93,27.25,27.34,27.63,27.47,27.83,27.78,27.61,27.90,28.08,27.78,27.84,28.27,28.44,28.83,28.89,28.45,28.84,29.07,28.46,27.93,28.41,28.50,27.64,27.63,28.10,27.63,27.43,27.30,27.80,27.38,27.22,27.45,27.53,26.92,27.12,26.38,26.72,26.59,25.97,26.38,27.13,26.57,26.81,27.24,27.28,26.61,27.50,27.32,27.18,27.65,27.81,27.47,27.56,28.05,27.90,27.00,27.04,27.81,27.05,26.71,27.14,27.56,27.49,27.59,27.48,27.08,26.84,26.86,27.29,27.22,26.94,26.89,26.51,26.71,26.45,25.95,25.60,25.40,24.65,25.02,25.36,25.71,25.86,26.57,26.26,26.07,26.51,26.78,27.55,26.59,27.88,27.47,26.32,27.29,27.95,27.12,26.87,28.08,28.09,27.55,28.02,27.56,27.45,27.22,26.53,26.53,26.54,26.33,26.08,26.06,25.84,25.68,25.78,25.38,24.95,24.52,25.46,24.72,25.78,24.83,24.67,25.00,24.94,24.65,24.42,25.25,25.30,25.46,26.59,26.13,25.65,26.32,26.81,26.03,26.11,27.05,27.14,26.69,27.47,27.02,26.75,26.72,26.44,25.81,25.59,25.69,25.38,25.27,24.51,24.66,24.59,23.60,23.39,23.45,24.29,24.28,23.50,23.33,22.48,21.51,22.41,21.91,22.16,22.66,23.32,23.13,23.33,24.00,23.55,24.51,24.23,24.57,24.91,25.31,25.61,25.82,26.41,26.40,27.35,27.16,27.37,27.09,26.55,26.67,26.83,26.27,25.75,26.16,25.84,24.88,25.05,25.45,24.47,23.77,24.08,23.77,23.25,22.53,23.54,22.45,21.90,22.02,22.37,21.91,21.09,22.34,21.71,21.59,21.46,22.29,22.25,21.23,21.21,21.30,20.79,20.42,22.04,27.03,28.17,27.76,27.97,28.15,27.60,28.45,28.50,27.58,27.88,28.68,28.21,27.76,28.22,28.49,28.17,27.57,27.90,27.17,27.64,27.54,28.06,27.99,27.38,28.04,28.36,28.15,27.65,27.80,27.56,27.54,27.21,27.15,26.90,27.44,26.78,26.87,26.91,26.81,26.77,26.40,27.18,27.50,27.10,28.24,27.75,27.32,27.91,27.78,26.78,27.08,26.34,26.95,26.33,26.81,26.69,27.06,26.98,27.48,27.12,27.45,27.01,27.13,26.90,27.42,26.94,26.53,26.44,26.91,26.15,26.60,26.90,26.15,26.29,26.06,25.63,25.80,25.31,25.62,25.96,25.76,26.99,27.14,27.42,27.98,28.37,28.47,28.08,28.80,28.65,28.45,29.16,28.91,29.28,29.50,29.29,29.44,29.54,29.59,29.06,29.08,29.18,28.94,28.59,28.60,28.71,28.48,28.01,28.28,28.44,27.84,27.76,28.06,27.90,27.11,27.32,27.79,27.00,26.56,27.09,27.06,26.01,26.00,26.63,26.68,25.72,26.42,27.18,26.46,26.23,27.28,27.59,27.04,26.88,27.72,27.74,27.16,26.67,26.71,26.57,26.20,26.13,25.59,25.37,25.41,25.92,26.13,26.46,26.51,26.30,26.42,26.43,26.51,26.67,26.91,27.53,28.26,28.36,28.54,28.29,28.01,28.88,28.64,29.17,28.96,29.37,29.64,29.42,29.38,29.42,29.53,29.64,29.60,29.97,29.72,30.06,29.98,29.61,29.69,29.53,29.55,29.78,29.31,29.18,29.40,29.40,28.90,28.96,29.20,28.76,28.40,28.14,28.22,28.94,28.56,28.75,28.79,29.10,28.69,29.28,28.67,29.12,29.02,29.03,29.27,29.49,29.55,29.66,29.63,29.73,29.59,29.84,29.76,29.68,29.84,29.95,29.59,29.61,29.74,29.58,29.82,29.55,29.60,29.40,29.46,29.15,28.78,28.93,29.16,29.08,28.23,28.73,29.04,28.68,28.13,28.30,28.81,28.19,28.31,28.84,29.03,29.30,29.28,29.28,29.47,29.39,29.18,28.97,29.07,29.28,28.92,29.08,28.52,28.54,27.64,27.83,26.99,27.53,26.80,27.10,27.15,27.78,27.83,27.56,27.95,27.35,28.05,27.85,28.54,28.87,28.34,28.96,28.44,28.88,28.07,28.15,28.29,28.49,27.63,27.62,26.91,27.51,27.45,26.63,27.00,26.50,27.18,26.61,26.44,26.14,26.53,27.38,27.06,27.50,27.65,27.99,27.50,27.69,27.21,27.17,27.27,26.83,26.82,26.78,26.96,26.50,27.43,26.92,27.78,27.36,28.00,27.66,28.27,28.39,27.87,27.39,27.43,26.57,26.68,25.69,26.16,25.39,25.43,25.48,25.86,26.17,26.83,26.58,27.24,26.98,27.42,27.00,28.13,27.92,28.12,28.61,28.14,28.70,28.34,29.01,28.66],[7.97,5.71,4.15,4.02,4.57,4.88,5.77,6.53,6.42,5.93,6.03,6.86,6.37,6.33,6.92,7.59,6.93,6.29,6.40,6.47,5.76,5.65,5.92,5.78,5.22,5.54,5.82,5.78,5.17,6.00,5.89,5.53,5.45,5.89,6.13,6.50,6.45,6.01,6.50,6.75,6.25,7.22,7.02,8.21,8.74,12.34,14.73,15.37,14.14,13.56,14.56,11.93,9.70,9.58,8.01,6.66,7.16,6.90,7.45,7.56,8.18,8.17,8.98,8.84,8.21,8.13,8.33,7.19,6.30,6.99,7.98,7.98,8.20,7.83,7.41,7.32,6.70,7.88,7.41,8.06,7.95,8.70,8.83,8.76,9.64,10.22,10.11,9.67,9.88,10.47,10.12,9.46,10.04,9.93,11.42,11.68,12.14,11.54,11.34,10.08,10.28,9.50,9.97,10.23,9.69,9.22,10.19,10.03,9.41,9.28,8.51,8.18,8.16,7.48,7.80,6.82,7.66,6.89,7.68,8.13,7.73,8.66,9.01,9.09,10.04,9.14,8.77,9.66,9.87,9.20,9.27,10.22,10.17,9.51,9.99,10.61,10.49,10.15,11.00,11.05,10.37,11.16,10.44,10.72,10.37,9.90,9.53,8.80,8.81,8.05,7.89,6.71,7.35,6.68,6.71,6.50,6.15,5.69,5.88,5.27,5.01,4.96,4.97,4.13,3.53,3.92,4.02,3.59,3.40,4.00,4.25,3.89,4.42,5.15,4.96,5.19,4.78,4.20,3.33,3.30,2.92,2.18,2.79,2.92,3.43,3.85,4.57,4.00,5.27,6.80,8.42,10.82,12.43,11.40,11.14,10.48,8.88,8.96,7.35,8.45,8.69,8.08,7.79,6.68,5.90,5.66,4.89,4.89,4.55,4.75,6.06,6.44,7.21,6.23,6.21,5.92,5.33,5.58,5.19,5.45,5.25,4.71,4.47,4.54,4.34,3.93,3.85,4.06,3.82,3.26,3.63,3.96,3.35,3.27,3.15,2.79,2.95,3.21,3.46,4.07,4.40,5.07,5.29,5.53,5.48,4.57,3.99,3.71,4.19,4.27,3.40,3.78,4.07,3.56,3.45,4.21,4.40,4.96,4.89,5.09,5.01,4.56,4.07,3.32,3.25,3.47,3.35,2.63,2.60,2.05,2.38,2.17,2.56,2.64,2.95,3.45,3.40,2.54,2.34,1.82,1.46,1.19,1.22,1.08,0.83,0.77,0.88,1.12,1.09,1.14,1.45,1.91,2.30,2.82,2.46,1.98,2.33,1.81,2.25,2.23,2.73,2.89,2.46,2.92,3.05,2.86,2.35,2.53,2.92,2.31,1.89,2.58,2.54,2.10,2.23,2.95,3.16,3.24,3.73,3.76,2.64,1.92,2.46,2.17,2.42,2.42,2.95,4.06,5.26,5.96,7.55,7.89,9.32,8.42,8.53,6.75,5.77,4.36,3.44,3.79,3.92,3.84,4.58,4.68,5.60,6.41,7.66,9.46,11.49,11.70,10.29,11.56,12.96,12.73,11.57,13.03,14.87,14.34,14.43,15.94,17.52,18.38,16.56,17.36,16.52,17.06,16.71,14.16,14.54,15.70,14.13,12.48,14.08,14.62,13.27,13.67,12.75,13.55,12.56,13.02,13.68,12.57,13.92,14.62,15.01,15.08,16.55,16.11,16.63,18.90,19.59,19.30,18.71,18.72,17.36,18.37,19.46,17.99,18.52,16.66,17.73,18.08,16.22,16.63,18.26,17.02,15.58,17.82,18.57,20.34,20.87,21.80,21.39,21.18,20.79,20.78,21.44,20.07,18.76,20.98,21.77,19.50,20.43,21.99,21.20,19.54,22.41,22.31,20.87,21.49,22.09,22.04,22.58,23.03,23.90,23.76,24.06,24.70,24.67,24.65,24.61,23.85,23.32,24.60,24.32,22.87,23.76,24.64,23.41,22.93,23.99,23.14,24.59,23.80,24.56,23.62,22.58,23.11,23.28,21.43,20.94,22.00,20.34,19.18,19.84,20.68,17.98,17.07,17.05,18.58,18.93,20.36,19.79,20.35,21.67,21.51,20.49,19.68,18.25,17.08,16.06,17.63,16.59,16.44,17.86,19.32,17.78,18.97,20.41,20.21,19.64,21.25,22.21,21.88,21.63,22.97,24.15,24.30,25.47,24.61,23.47,24.73,25.64,24.41,24.13,25.09,25.69,25.86,25.33,24.90,24.78,23.41,24.01,24.49,23.48,22.46,23.57,23.70,21.87,21.53,23.42,22.12,21.24,21.49,22.29,22.32,22.13,23.87,23.37,22.98,24.53,24.85,24.39,24.65,25.64,25.67,25.13,25.75,26.38,26.71,27.15,25.99,25.59,25.41,26.02,26.53,25.93,26.52,26.56,25.77,25.78,24.89,24.69,25.19,24.90,24.08,24.44,25.18,23.75,22.99,24.26,24.43,23.00,23.75,24.76,24.92,25.41,25.87,25.55,26.13,26.61,26.14,26.01,26.43,27.17,26.57,26.55,27.11,27.44,27.04,27.53,27.17,27.69,27.33,26.98,27.46,27.11,26.78,26.44,26.48,25.89,26.25,26.42,25.52,25.57,26.11,25.95,24.83,25.64,25.94,25.30,24.81,25.67,25.43,25.03,25.07,25.61,26.28,25.72,26.15,26.53,26.58,26.14,26.29,26.75,26.58,26.56,26.70,27.02,26.85,26.76,27.09,27.31,27.12,27.27,26.93,26.86,26.86,25.96,25.95,25.94,26.07,26.34,26.65,25.72,26.05,26.15,26.01,25.79,26.07,26.13,25.53,25.59,25.25,24.98,25.15,24.46,25.41,25.05,25.79,26.23,26.23,27.15,26.60,26.36,27.00,27.28,26.65,26.71,27.48,27.65,27.08,27.33,27.97,27.71,28.29,27.84,27.74,27.56,27.52,27.45,27.40,27.29,26.98,27.32,26.91,26.92,26.92,26.72,26.26,26.38,26.60,26.07,26.14,25.06,24.69,25.33,25.27,24.10,24.37,22.94,22.09,23.06,21.49,23.29,21.99,21.32,23.22,21.89,22.77,22.72,23.66,23.98,25.26,25.03,25.39,25.72,26.51,26.95,26.45,26.28,26.97,26.97,26.68,26.72,27.31,27.11,26.97,27.22,27.68,27.40,27.24,27.60,28.09,27.69,27.71,28.20,28.12,28.64,28.34,28.26,28.39,28.08,27.87,27.86,27.61,27.66,27.74,27.40,27.39,27.43,27.51,26.93,26.86,27.38,26.91,26.39,26.85,27.37,26.84,26.70,27.09,27.22,26.95,27.80,27.88,27.53,27.29,27.81,28.15,27.51,27.76,28.22,28.12,27.91,28.09,28.59,28.34,28.42,28.44,27.75,28.01,27.68,27.65,27.93,27.90,27.32,27.83,27.91,27.30,27.25,27.73,27.41,26.53,27.01,27.67,27.58,28.17,27.42,28.19,27.79,27.77,28.23,27.55,27.36,27.61,28.18,27.94,27.70,28.45,28.17,27.87,28.32,28.38,28.03,28.09,28.60,28.55,28.14,28.32,28.32,28.91,28.89,28.81,28.66,28.13,28.59,28.37,28.02,27.91,28.07,28.18,27.95,27.77,27.30,27.16,27.41,27.14,27.59,27.55,27.50,27.70,27.84,28.34,28.32,27.96,28.39,28.23,28.64,28.48,28.54,28.45,28.00,27.77,28.09,28.34,27.89,28.07,28.57,28.55,27.89,28.35,28.74,28.42,28.41,28.64,28.96,28.64,28.70,28.98,29.08,28.66,28.93,29.45,28.91,29.41,28.99,29.14,28.61,28.90,28.67,28.46,28.50,27.95,27.94,28.31,28.09,27.54,27.58,27.30,27.70,27.51,27.85,28.18,28.18,28.43,28.43,28.62,28.64,28.72,28.83,28.74,28.94,29.15,29.19,29.17,29.50,29.46,29.16,29.45,29.51,28.91,29.00,29.42,29.28,28.79,28.89,29.35,28.83,28.55,28.84,28.87,28.28,28.30,28.08,28.14,27.92,27.87,27.74,28.20,28.19,28.66,28.66,28.51,28.68,28.78,28.87,28.76,28.85,29.16,28.97,29.15,29.39,29.47,29.26,29.63,29.41,29.09,29.10,29.47,29.11,29.00,29.34,29.30,28.76,28.91,29.48,28.89,28.94,28.35,28.63,28.82,27.98,28.04,28.72,28.65,28.36,28.65,28.63,28.90,28.52,29.04,29.14,28.69,29.22,29.27,29.50,28.61,28.82,29.25,28.96,28.54,28.87,29.31,28.82,28.84,29.23,29.05,28.78,28.45,28.56,28.25,28.44,27.88,28.35,28.42,28.27,28.03,28.47,28.37,28.16,28.31,28.84,28.66,28.45,28.82,29.08,28.73,29.20,29.01,29.36,28.99,28.70,28.68,29.17,28.65,28.59,28.93,29.04,28.44,28.63,29.11,28.71,28.43,28.00,28.09,28.11,27.92,28.17,28.18,28.10,28.04,28.25,27.99,27.90,28.01,28.08,27.93,28.05,28.28,28.29,28.42,28.15,28.57,28.55,28.27,28.25,28.06,28.58,28.82,28.79,28.22,27.96,28.73,28.42,27.89,28.00,28.59,28.06,27.99,28.08,28.25,27.96,27.75,28.33,28.12,27.88,27.27,27.26,26.96,27.32,26.41,26.61,27.02,27.28,27.16,27.41,27.58,27.71,27.47,27.83,27.88,27.67,27.80,28.02,27.86,27.89,28.17,28.45,28.89,28.96,28.56,28.92,29.17,28.52,28.01,28.50,28.64,27.80,27.79,28.21,27.78,27.53,27.45,27.99,27.65,27.36,27.69,27.80,27.25,27.35,26.53,26.76,26.79,26.11,26.52,27.28,26.79,26.98,27.49,27.29,26.70,27.51,27.45,27.25,27.62,27.76,27.60,27.54,28.04,27.92,27.12,27.18,27.85,27.31,26.95,27.25,27.54,27.63,27.70,27.38,27.41,27.13,27.03,27.42,27.42,27.05,26.85,26.45,26.89,26.56,25.90,25.65,25.46,24.63,25.25,25.62,25.98,25.92,26.64,26.40,26.16,26.59,26.78,27.47,26.57,27.80,27.49,26.39,27.18,27.78,27.03,26.83,27.96,27.98,27.52,27.93,27.41,27.38,27.01,26.57,26.38,26.28,26.27,26.07,25.75,25.65,25.59,25.65,25.51,24.83,24.44,25.22,24.68,25.64,24.54,24.51,24.70,24.81,24.36,24.16,25.09,25.00,25.41,26.45,26.07,25.43,25.98,26.72,25.90,25.77,26.79,26.99,26.38,27.22,26.74,26.47,26.38,25.99,25.48,25.28,25.42,25.04,24.96,24.29,24.66,24.38,23.44,23.39,23.35,24.38,24.04,22.99,22.64,22.07,20.83,21.80,21.27,21.52,21.38,22.72,22.79,23.01,23.72,23.16,23.97,24.00,24.38,24.61,25.08,25.29,25.59,26.29,26.15,27.18,27.03,27.24,26.87,26.23,26.40,26.57,25.93,25.51,25.97,25.40,24.63,24.66,25.09,24.49,23.52,23.78,23.57,23.16,22.27,23.34,22.46,22.08,21.92,22.44,22.36,21.58,22.40,22.31,22.08,21.72,22.16,22.59,21.61,21.39,21.78,22.25,21.02,22.56,26.94,27.87,27.65,27.90,28.13,27.68,28.40,28.47,27.56,27.96,28.73,28.28,27.79,28.26,28.65,28.34,27.65,28.15,27.30,27.80,27.62,28.10,27.80,27.55,28.04,28.20,27.97,27.43,27.71,27.49,27.38,27.01,27.05,26.92,27.38,26.71,26.64,26.41,26.82,26.84,26.39,27.23,27.53,27.03,28.33,27.87,27.36,27.99,27.88,26.84,27.20,26.54,27.07,26.47,27.00,26.56,26.96,27.00,27.55,27.14,27.75,27.14,27.28,27.21,27.65,27.13,26.67,26.71,27.08,26.32,26.76,27.05,26.02,26.11,25.60,25.31,25.79,25.80,25.61,26.37,26.10,27.11,27.13,27.48,28.02,28.30,28.23,28.09,28.78,28.60,28.47,29.13,28.89,29.34,29.50,29.25,29.39,29.51,29.55,29.02,29.01,29.06,28.82,28.45,28.35,28.49,28.27,27.93,28.19,28.17,27.74,27.64,27.94,27.84,27.25,27.23,27.78,27.19,26.77,27.11,27.23,26.41,26.44,26.59,26.89,26.20,26.26,27.27,26.45,26.59,27.06,27.45,27.20,26.91,27.43,27.62,27.33,26.68,27.05,26.65,26.21,26.36,25.48,25.01,25.40,25.69,25.97,26.12,26.19,26.02,26.63,26.34,26.86,26.69,27.08,27.38,28.32,28.42,28.57,28.10,27.90,28.52,28.52,29.05,29.01,29.37,29.69,29.26,29.29,29.35,29.50,29.62,29.54,29.99,29.72,30.06,30.03,29.60,29.67,29.48,29.49,29.73,29.14,29.04,29.32,29.22,28.61,28.78,29.11,28.59,28.33,28.08,28.10,28.71,28.37,28.58,28.64,28.93,28.47,29.01,28.52,29.03,28.91,28.86,29.07,29.34,29.37,29.47,29.50,29.67,29.59,29.85,29.73,29.65,29.77,29.95,29.57,29.56,29.68,29.56,29.73,29.52,29.68,29.43,29.45,29.12,28.69,28.81,29.08,29.01,28.11,28.67,29.00,28.67,28.18,28.37,28.95,28.19,28.24,28.78,28.94,29.16,29.22,29.20,29.33,29.27,29.09,28.84,28.91,29.16,28.75,28.89,28.42,28.46,27.62,27.83,27.10,27.48,26.94,26.85,26.99,27.68,27.81,27.52,27.80,27.53,28.06,27.61,28.44,28.66,28.30,28.77,28.29,28.70,28.02,28.00,28.12,28.36,27.47,27.57,26.70,27.34,27.34,26.44,26.97,26.22,27.01,26.81,26.24,26.32,26.96,27.63,27.18,27.61,27.90,28.07,27.60,27.72,27.30,27.27,27.21,26.64,26.93,26.98,26.78,26.76,27.29,27.10,27.76,27.37,27.99,27.46,27.84,28.02,27.73,27.59,27.33,26.64,26.64,26.14,26.31,25.83,26.14,25.16,26.14,26.14,26.42,26.75,27.11,26.92,27.38,27.03,28.10,27.80,28.11,28.42,28.10,28.52,28.20,28.90,28.59],[7.71,5.47,3.97,3.85,4.47,4.83,5.75,6.36,6.44,5.73,5.74,6.65,6.41,6.20,6.91,7.60,7.07,6.23,6.32,6.52,5.78,5.32,5.78,5.56,5.09,5.21,5.48,5.48,5.04,5.53,5.63,5.29,5.29,5.71,5.63,5.90,5.95,5.60,6.36,6.30,6.05,6.97,6.91,7.83,8.46,12.26,14.15,14.60,13.84,13.38,13.72,11.90,9.51,9.08,7.73,6.61,6.99,6.51,7.15,7.08,7.66,7.54,8.55,8.39,7.39,7.23,7.47,6.46,5.80,6.36,7.44,7.70,7.54,7.62,6.96,7.18,6.53,7.70,7.24,7.93,7.70,8.39,8.68,8.27,9.39,10.08,9.99,9.34,9.33,10.27,9.98,9.15,9.41,9.52,11.21,11.27,11.93,11.31,10.91,9.85,10.10,9.11,9.50,9.93,9.39,8.77,9.74,9.76,9.08,8.92,8.18,7.70,7.93,6.81,7.52,6.67,7.31,6.72,7.23,7.88,7.30,7.97,8.58,8.42,9.47,8.71,8.25,9.27,9.67,8.73,8.76,10.00,9.75,8.85,9.51,10.38,10.05,9.57,10.71,10.86,9.84,10.90,10.05,10.29,10.05,9.42,9.15,8.35,8.46,7.59,7.51,6.27,6.95,6.43,6.32,6.15,5.70,5.41,5.68,5.05,4.88,4.77,4.82,4.08,3.28,3.50,4.02,3.60,3.44,4.50,4.47,3.97,4.81,5.29,5.19,5.29,4.78,4.01,3.27,3.30,2.91,2.27,2.90,2.99,3.51,3.62,4.51,3.79,4.90,6.56,7.79,9.99,11.59,10.93,10.19,9.49,8.29,8.28,7.22,7.89,8.23,7.53,7.52,6.19,5.52,5.34,4.65,4.65,4.33,4.41,5.66,6.14,7.02,5.89,5.90,5.48,5.04,5.51,5.07,5.42,5.25,4.52,4.34,4.50,4.19,3.79,3.75,3.87,3.61,3.16,3.43,3.71,3.22,3.14,3.13,2.54,2.92,3.17,3.30,3.73,4.07,4.86,4.95,5.25,5.20,4.25,3.69,3.39,4.07,4.00,3.31,3.60,4.02,3.60,3.46,4.12,4.32,5.00,4.88,5.07,4.92,4.29,3.87,3.35,3.18,3.34,3.17,2.67,2.68,2.07,2.49,2.19,2.71,2.43,3.02,3.61,3.47,2.54,2.43,1.84,1.54,1.32,1.23,1.21,1.06,0.82,0.77,0.91,1.08,1.20,1.27,1.61,2.10,2.79,2.50,1.99,2.33,1.70,2.34,2.03,2.76,2.92,2.39,2.91,3.13,2.93,2.25,2.47,2.65,2.28,1.76,2.56,2.48,2.01,2.13,2.84,3.17,3.05,3.63,3.58,2.62,1.82,2.31,2.06,2.53,2.44,2.97,3.74,5.15,5.69,7.25,7.57,9.23,8.15,8.11,6.36,5.68,4.13,3.43,3.57,3.74,3.73,4.27,4.35,5.22,5.84,7.17,8.68,10.87,10.81,9.76,11.09,12.86,12.01,10.95,12.89,14.46,13.71,14.10,15.79,17.13,18.14,16.30,17.09,16.12,16.87,16.42,14.08,14.48,15.39,13.83,12.14,13.67,14.38,12.79,13.09,12.38,12.87,11.89,12.60,13.28,11.96,13.41,14.02,14.64,14.49,15.99,15.75,16.14,18.49,19.13,19.52,18.16,18.60,17.02,18.16,19.48,17.50,18.40,16.34,17.40,18.61,16.01,16.50,18.10,16.98,15.42,17.88,18.61,19.87,21.00,21.82,21.38,20.86,20.79,20.89,21.33,20.32,18.67,21.07,21.88,20.01,20.48,22.19,21.88,19.91,22.69,22.33,21.15,21.60,22.37,21.81,22.93,23.10,23.76,23.80,24.17,24.74,24.71,24.37,24.39,23.57,23.41,24.38,24.24,23.11,23.97,24.63,23.54,22.78,24.23,23.34,24.49,23.72,24.40,23.68,22.83,23.45,23.34,21.67,21.45,22.23,20.49,19.36,19.92,20.74,17.89,17.16,17.03,19.18,19.15,20.01,19.22,19.66,20.67,21.40,20.81,19.66,18.70,17.30,16.15,17.62,16.45,16.38,18.44,19.41,17.72,19.43,20.65,20.32,19.85,21.47,22.39,22.11,22.15,23.10,24.67,24.30,25.78,24.94,23.63,24.73,25.91,24.59,24.22,25.03,25.50,25.77,25.19,24.77,24.50,23.40,24.11,24.48,23.52,22.59,23.79,23.90,22.20,21.96,23.76,22.57,21.39,21.88,22.58,22.40,22.25,24.08,23.39,23.22,24.67,24.99,24.56,24.97,25.64,25.66,25.42,25.90,26.46,26.72,27.09,26.26,25.74,25.71,26.33,26.66,26.28,26.72,26.62,26.18,25.82,24.83,24.64,25.45,25.10,24.25,24.73,25.42,23.88,23.54,24.63,24.90,23.75,24.36,25.08,25.31,25.82,26.05,25.94,26.37,26.82,26.50,26.45,26.88,27.27,26.90,26.87,27.36,27.58,27.43,27.55,27.25,27.69,27.77,27.34,27.72,27.46,27.13,26.52,26.71,26.18,26.65,26.67,25.88,25.81,26.45,26.13,24.92,26.02,26.27,25.74,25.31,26.10,25.93,25.43,25.67,26.04,26.51,26.18,26.59,27.01,26.94,26.70,26.91,27.22,26.95,27.03,27.13,27.35,27.24,27.29,27.36,27.67,27.64,27.73,27.44,27.37,27.15,26.14,26.27,26.16,26.55,26.91,27.30,26.23,26.39,26.78,26.73,26.21,26.62,26.83,25.99,26.10,25.65,25.32,25.79,25.34,26.01,25.63,26.38,26.70,26.79,27.51,27.00,26.81,27.39,27.56,27.11,27.15,27.84,27.93,27.51,27.79,28.19,28.06,28.37,28.17,28.07,28.05,27.97,27.82,27.97,27.84,27.62,27.83,27.60,27.49,27.52,27.55,26.90,27.03,27.17,26.75,26.66,25.57,25.18,25.61,25.35,24.70,24.84,23.68,22.60,23.89,22.11,23.77,22.47,21.73,23.67,22.37,23.22,23.47,24.15,24.93,25.77,25.42,25.85,26.08,26.70,27.10,26.71,26.47,27.16,27.26,27.05,27.19,27.62,27.54,27.49,27.69,27.95,27.81,27.78,28.02,28.41,28.11,28.26,28.43,28.46,28.73,28.47,28.51,28.72,28.48,28.34,28.24,28.12,28.20,28.20,28.02,27.87,27.87,28.10,27.55,27.38,27.84,27.27,26.79,27.29,27.70,27.25,27.00,27.37,27.48,27.39,27.98,28.19,27.92,27.78,28.19,28.40,28.00,28.19,28.58,28.42,28.28,28.52,28.75,28.57,28.66,28.76,28.24,28.43,28.26,28.18,28.41,28.42,27.85,28.22,28.39,27.78,27.60,28.05,27.82,26.77,27.29,27.93,28.04,28.40,27.68,28.29,27.74,27.89,28.43,27.95,27.72,27.78,28.38,28.31,28.09,28.73,28.41,28.23,28.60,28.67,28.34,28.50,28.84,28.84,28.51,28.70,28.70,29.07,29.10,29.09,29.00,28.54,28.90,28.73,28.40,28.30,28.53,28.52,28.38,28.21,27.79,27.62,27.68,27.53,27.92,27.82,27.78,28.12,28.11,28.57,28.51,28.16,28.53,28.30,28.67,28.45,28.50,28.55,28.26,27.76,28.24,28.53,28.13,28.41,28.70,28.74,28.24,28.63,28.87,28.81,28.73,28.81,29.12,28.95,29.00,29.13,29.26,28.82,29.14,29.47,29.15,29.46,29.22,29.29,28.91,28.99,28.85,28.90,28.89,28.37,28.46,28.74,28.45,28.00,27.93,27.65,28.01,27.85,28.19,28.58,28.58,28.75,28.72,28.92,28.96,28.96,29.09,29.01,29.08,29.23,29.34,29.37,29.52,29.46,29.27,29.47,29.48,29.14,29.08,29.43,29.36,29.06,29.11,29.39,29.06,28.82,28.97,29.00,28.61,28.52,28.30,28.37,28.20,28.30,28.18,28.59,28.51,28.98,28.95,28.80,29.01,28.97,29.06,28.95,28.97,29.26,29.14,29.16,29.45,29.49,29.39,29.52,29.39,29.18,29.21,29.47,29.19,29.03,29.33,29.32,29.00,29.10,29.44,29.12,29.01,28.66,28.85,29.06,28.21,28.38,28.92,28.83,28.52,28.83,28.83,29.00,28.60,29.05,29.06,28.82,29.26,29.34,29.45,28.74,28.94,29.32,29.11,28.75,29.06,29.35,29.01,29.05,29.30,29.07,28.75,28.55,28.75,28.50,28.64,28.16,28.66,28.65,28.50,28.22,28.67,28.55,28.28,28.51,28.84,28.67,28.60,28.86,29.14,28.93,29.22,29.03,29.21,29.10,28.80,28.79,29.25,28.80,28.78,29.06,29.15,28.62,28.67,29.11,28.83,28.51,28.07,28.41,28.31,28.13,28.37,28.42,28.28,28.24,28.43,28.12,27.90,28.16,28.25,28.11,28.06,28.31,28.20,28.46,28.02,28.37,28.38,28.31,28.35,28.19,28.71,28.81,28.86,28.40,28.15,28.83,28.65,28.08,28.12,28.64,28.32,28.12,28.10,28.32,28.06,27.65,28.31,28.16,27.84,27.14,27.16,26.97,27.12,26.63,26.58,27.17,27.38,27.21,27.32,27.77,27.86,27.63,28.01,27.92,27.77,28.05,28.17,28.03,27.90,28.29,28.42,28.72,28.93,28.61,28.78,29.01,28.51,27.99,28.44,28.48,27.78,27.74,28.09,27.87,27.61,27.53,27.87,27.73,27.37,27.66,27.70,27.20,27.29,26.61,26.55,26.79,25.97,26.56,27.33,26.76,27.04,27.55,27.41,26.81,27.63,27.58,27.36,27.70,27.93,27.66,27.61,27.88,27.84,27.26,27.26,27.84,27.37,26.92,27.11,27.46,27.54,27.52,27.59,27.33,27.19,27.31,27.51,27.29,27.24,26.91,26.32,26.85,26.60,25.90,25.43,24.75,24.09,24.18,25.21,25.51,25.88,26.71,26.42,26.15,26.67,26.92,27.34,26.63,27.56,27.44,26.53,27.19,27.49,27.10,26.79,27.64,27.64,27.23,27.61,27.00,27.10,26.91,26.49,26.34,26.24,26.47,26.20,25.85,25.61,25.63,25.68,25.22,24.76,24.09,24.76,24.16,25.23,24.08,24.00,24.15,24.13,23.83,23.36,24.70,25.02,25.31,26.38,26.00,25.51,26.02,26.87,26.19,25.84,26.91,26.99,26.41,27.06,26.74,26.39,26.48,26.12,25.69,25.28,25.60,25.16,25.00,24.21,24.51,23.79,23.17,22.73,22.72,23.31,23.16,22.61,22.70,22.28,21.59,21.73,21.64,21.97,21.77,21.98,22.59,22.77,22.83,23.11,23.63,23.93,24.14,24.35,25.16,25.28,25.81,26.12,26.06,26.98,26.97,27.19,26.84,26.07,26.52,26.75,25.95,25.42,26.12,25.60,24.52,24.62,25.28,24.21,23.37,23.79,23.53,22.67,22.53,23.21,22.37,21.32,22.17,22.48,21.32,20.65,22.14,21.92,20.85,21.49,22.07,21.36,20.81,20.73,21.00,21.15,20.82,22.17,27.97,28.55,28.02,28.05,28.47,27.74,28.61,28.66,27.47,28.02,28.84,28.26,27.91,28.48,28.83,28.45,27.61,28.18,27.37,27.93,27.82,28.04,27.71,27.46,27.94,28.22,27.88,27.28,27.73,27.59,27.41,27.19,27.20,26.89,27.56,26.74,26.63,26.65,26.93,26.72,26.53,27.22,27.48,27.17,28.33,27.91,27.47,27.98,27.83,27.04,27.20,26.54,27.00,26.33,26.88,26.38,26.62,26.79,27.26,27.00,27.56,27.07,27.00,27.02,27.48,26.77,26.62,26.54,26.97,26.21,26.72,26.83,26.34,26.27,26.01,25.51,25.72,25.43,24.88,25.89,25.11,26.58,26.80,27.26,27.82,28.30,28.45,27.88,28.65,28.48,28.32,29.09,28.83,29.18,29.39,29.26,29.32,29.44,29.39,28.92,28.81,29.15,28.82,28.55,28.59,28.37,28.45,28.13,28.29,27.99,27.66,27.06,27.88,27.50,26.77,26.66,27.58,26.74,26.27,26.88,26.97,25.99,25.88,26.69,26.79,26.04,26.25,27.30,26.49,26.13,27.01,27.44,27.02,26.74,27.40,27.57,27.27,26.89,26.94,26.62,26.19,26.03,25.48,25.20,24.98,25.68,25.59,26.14,26.07,26.09,26.52,26.31,26.72,26.74,27.20,27.52,28.33,28.29,28.55,28.29,27.93,28.71,28.52,29.08,28.92,29.32,29.65,29.23,29.30,29.33,29.43,29.51,29.54,29.84,29.60,29.94,29.88,29.53,29.62,29.51,29.48,29.75,29.18,29.12,29.35,29.25,28.60,28.95,29.13,28.64,28.42,28.09,28.26,28.92,28.61,28.70,28.75,29.04,28.59,29.13,28.63,28.96,28.92,28.95,29.06,29.35,29.39,29.51,29.49,29.58,29.50,29.80,29.69,29.65,29.68,29.82,29.49,29.45,29.59,29.45,29.72,29.47,29.60,29.34,29.44,29.20,28.75,28.93,29.14,29.08,28.19,28.79,29.07,28.76,28.13,28.29,28.86,28.13,28.28,28.73,28.95,29.10,29.18,29.22,29.35,29.29,29.15,29.04,29.08,29.26,28.91,28.90,28.49,28.54,27.91,27.74,26.98,27.18,26.63,26.68,26.80,27.54,27.63,27.55,27.87,27.66,28.13,27.84,28.52,28.75,28.38,28.87,28.40,28.86,28.26,28.14,28.18,28.51,27.61,27.69,27.03,27.45,27.20,26.68,26.75,26.53,27.03,26.56,26.52,26.61,27.06,27.56,27.29,27.62,27.80,28.05,27.82,27.76,27.45,27.41,27.29,26.83,26.65,26.78,26.43,26.96,27.27,27.13,27.86,27.18,27.95,27.69,28.33,28.43,27.97,27.22,27.20,26.48,26.20,25.39,25.70,25.37,25.47,25.30,25.65,25.92,26.28,26.59,26.99,26.93,27.46,27.11,28.09,27.86,28.18,28.58,28.22,28.68,28.35,29.06,28.59],[7.83,5.75,4.05,4.00,4.92,5.19,6.21,6.80,6.92,6.32,6.37,7.04,6.97,6.56,7.25,7.72,7.36,6.68,6.67,6.81,6.28,5.78,6.17,6.07,5.41,5.65,5.91,5.91,5.37,6.08,5.92,5.70,5.60,6.01,6.03,6.30,6.34,6.04,6.53,6.75,6.30,7.28,7.08,8.30,8.67,12.32,14.57,15.05,14.27,13.52,13.69,11.92,9.59,9.43,8.21,6.74,7.29,6.77,7.46,7.62,8.25,8.09,9.01,8.79,8.02,7.88,8.06,7.14,6.27,6.91,8.02,8.18,8.04,8.00,7.54,7.41,6.53,8.00,7.43,8.09,7.98,8.61,8.89,8.67,9.71,10.32,10.36,9.57,9.54,10.44,10.16,9.35,9.69,10.13,11.57,11.75,12.06,11.51,11.06,10.07,10.27,9.34,9.71,10.22,9.68,9.08,10.06,10.12,9.47,9.29,8.63,8.34,8.25,7.40,7.84,6.92,7.71,7.17,7.73,8.26,7.80,8.74,9.12,8.89,10.13,9.33,8.63,9.76,9.99,9.05,9.18,10.35,9.97,9.05,9.93,10.76,10.24,9.91,11.05,11.13,10.29,11.10,10.31,10.52,10.32,9.71,9.45,8.86,8.83,8.10,8.00,6.69,7.40,6.73,6.88,6.67,6.19,6.06,6.23,5.46,5.29,5.08,5.54,4.72,3.64,4.23,4.18,4.16,3.95,4.40,4.74,4.38,4.67,5.48,5.98,5.94,5.32,4.26,3.80,3.77,3.27,2.57,3.15,3.13,3.69,4.09,4.94,4.22,5.42,7.00,8.40,10.62,12.55,11.64,10.98,10.16,8.76,8.72,7.54,8.35,8.55,7.96,7.98,6.76,6.10,6.07,5.18,5.39,4.89,5.03,6.28,6.83,7.55,6.69,6.65,6.26,5.74,6.06,5.47,5.86,5.76,5.15,4.76,4.90,4.78,4.16,4.00,4.35,4.05,3.48,3.66,4.16,3.62,3.53,3.48,2.95,3.31,3.55,3.69,4.38,4.63,5.42,5.48,5.73,5.64,4.69,4.21,3.86,4.53,4.48,3.70,3.94,4.39,3.89,3.66,4.43,4.55,5.20,5.15,5.33,5.20,4.61,4.07,3.55,3.31,3.47,3.15,2.69,2.69,2.15,2.71,2.55,3.08,2.73,3.38,4.01,3.80,2.77,2.85,2.13,1.77,1.67,1.41,1.22,1.25,1.13,0.84,0.76,0.89,1.16,1.31,1.55,2.00,2.71,2.41,1.93,2.41,1.92,2.53,2.38,3.11,3.37,2.82,3.38,3.44,3.33,2.49,2.93,3.14,2.49,2.05,2.84,2.73,2.12,2.42,3.18,3.36,3.20,3.80,3.68,2.69,1.92,2.57,2.37,2.83,2.87,3.36,4.10,5.47,6.04,7.61,7.84,9.38,8.26,8.57,6.60,6.00,4.65,3.84,3.93,4.27,4.18,4.90,4.87,5.86,6.40,7.88,9.32,11.39,11.28,10.16,11.15,13.27,12.38,11.13,13.06,14.87,13.79,14.11,16.11,17.31,18.43,16.67,17.54,16.54,17.27,16.81,14.45,14.85,15.79,14.13,12.14,14.09,14.75,12.89,13.66,12.73,13.15,12.15,12.77,13.51,11.90,13.59,14.03,14.99,14.78,16.18,16.08,16.54,18.80,19.32,19.59,18.26,18.70,17.25,18.46,19.57,17.89,18.60,16.70,17.73,18.49,16.30,16.95,18.35,17.15,16.01,18.52,18.72,20.19,20.88,21.93,21.40,21.17,21.30,21.08,21.91,20.74,19.56,21.80,22.18,20.38,20.94,22.32,21.72,20.27,22.60,22.13,21.09,21.06,21.96,21.58,22.48,22.61,23.50,23.61,24.16,24.78,24.76,24.13,24.00,22.99,22.78,24.04,23.83,22.77,23.87,24.46,23.43,23.34,24.43,23.50,24.53,23.41,24.29,23.71,22.79,22.91,23.19,21.91,21.34,22.14,20.70,19.59,20.01,20.76,18.21,17.34,17.36,19.03,18.81,19.90,18.93,19.62,20.64,21.27,20.48,19.17,18.84,17.32,16.24,17.77,16.70,16.80,18.64,19.57,18.52,19.92,20.96,20.84,20.47,21.86,22.72,22.51,22.37,23.39,25.14,24.49,25.84,25.09,23.67,24.73,25.47,24.32,23.94,24.95,25.21,25.55,25.05,24.24,24.55,23.26,23.65,24.34,23.76,22.48,23.55,24.05,22.32,21.91,23.80,22.75,21.58,22.07,22.72,22.40,22.52,24.12,23.69,23.30,24.79,25.16,24.59,24.93,25.73,25.89,25.38,25.91,26.61,27.00,27.22,26.35,25.71,25.68,26.37,26.78,26.26,26.81,26.82,26.01,26.10,25.39,24.97,25.58,25.32,24.86,24.85,25.41,24.23,23.81,24.71,25.02,23.83,24.39,25.24,25.34,25.99,26.33,25.98,26.46,27.07,26.66,26.52,27.15,27.63,27.08,27.03,27.75,27.98,27.78,28.11,27.46,28.00,27.94,27.30,27.86,27.61,27.35,26.82,26.91,26.45,26.76,26.64,26.04,26.34,26.43,26.21,25.32,26.26,26.23,25.85,25.53,26.14,26.00,25.52,25.81,26.19,26.72,26.33,26.61,27.20,27.17,26.72,27.03,27.46,27.03,26.90,27.22,27.67,27.16,27.32,27.69,27.86,27.69,27.87,27.75,27.55,27.26,26.63,26.44,26.45,26.67,26.94,27.37,26.34,26.60,26.73,26.82,26.39,26.58,26.82,26.20,26.32,25.94,25.60,25.91,25.35,26.12,25.74,26.36,26.93,26.83,27.64,27.12,26.76,27.50,27.81,27.30,27.43,28.04,28.21,27.75,28.02,28.55,28.42,28.79,28.53,28.42,28.32,28.29,28.13,28.27,27.89,27.82,28.02,27.73,27.49,27.68,27.62,26.98,27.15,27.38,26.93,26.89,25.69,25.30,25.87,25.55,24.82,25.29,23.79,22.76,24.10,22.50,24.05,22.82,21.76,23.68,22.50,23.39,23.55,24.16,24.94,25.75,25.59,26.03,26.29,27.10,27.37,26.96,26.71,27.50,27.59,27.12,27.50,27.82,27.82,27.66,27.85,28.20,27.97,27.94,28.26,28.65,28.32,28.45,28.79,28.79,29.08,28.88,28.89,28.96,28.77,28.71,28.58,28.46,28.45,28.42,28.32,28.05,28.07,28.26,27.88,27.59,27.97,27.52,27.02,27.55,27.90,27.43,27.19,27.56,27.65,27.60,28.30,28.41,28.12,28.02,28.44,28.64,28.23,28.40,28.82,28.66,28.46,28.79,29.02,28.89,28.98,29.07,28.37,28.73,28.55,28.42,28.55,28.53,28.07,28.42,28.56,27.98,27.90,28.32,28.00,27.11,27.56,28.17,28.26,28.52,27.88,28.40,27.90,28.09,28.40,27.90,27.79,27.92,28.54,28.50,28.35,28.91,28.66,28.40,28.88,28.92,28.60,28.76,29.05,29.02,28.74,28.94,28.93,29.28,29.31,29.31,29.24,28.79,29.14,28.88,28.63,28.53,28.71,28.73,28.58,28.36,28.09,27.91,28.00,27.74,28.11,28.02,27.95,28.26,28.37,28.78,28.73,28.28,28.60,28.38,28.73,28.56,28.64,28.70,28.40,28.19,28.50,28.76,28.32,28.53,28.94,28.99,28.41,28.90,29.10,28.99,28.96,29.00,29.30,29.12,29.21,29.34,29.43,29.06,29.40,29.70,29.37,29.68,29.46,29.56,29.14,29.37,29.19,29.05,29.19,28.68,28.73,28.91,28.66,28.25,28.26,28.01,28.30,28.13,28.45,28.79,28.74,28.93,28.92,29.03,29.13,29.18,29.33,29.21,29.36,29.47,29.64,29.61,29.72,29.66,29.50,29.69,29.75,29.36,29.32,29.68,29.64,29.25,29.29,29.63,29.32,29.04,29.29,29.32,28.87,28.80,28.63,28.58,28.42,28.49,28.45,28.88,28.69,29.13,29.11,28.97,29.09,29.20,29.23,29.16,29.24,29.49,29.38,29.49,29.65,29.62,29.65,29.74,29.67,29.45,29.48,29.67,29.40,29.22,29.61,29.54,29.21,29.31,29.69,29.34,29.34,28.95,28.98,29.24,28.57,28.72,29.03,28.88,28.75,28.93,29.00,29.22,28.88,29.29,29.45,29.02,29.49,29.56,29.67,29.05,29.07,29.58,29.35,28.95,29.23,29.56,29.18,29.15,29.46,29.28,29.05,28.84,28.77,28.73,28.74,28.30,28.80,28.77,28.63,28.38,28.79,28.75,28.57,28.68,29.12,28.95,28.75,29.10,29.43,29.08,29.46,29.29,29.49,29.35,28.96,29.04,29.44,28.95,28.91,29.25,29.33,28.77,28.84,29.30,28.94,28.70,28.34,28.51,28.57,28.18,28.53,28.60,28.42,28.39,28.57,28.36,28.14,28.39,28.50,28.28,28.28,28.41,28.42,28.50,28.12,28.64,28.69,28.43,28.62,28.38,28.88,29.01,29.01,28.65,28.49,29.03,28.80,28.28,28.38,28.85,28.42,28.26,28.35,28.53,28.15,27.72,28.49,28.23,27.91,27.12,27.10,26.96,27.05,26.48,26.39,27.15,27.35,27.07,27.43,27.73,27.87,27.67,28.17,28.17,27.94,28.18,28.40,28.27,28.16,28.51,28.69,29.04,29.05,28.72,29.04,29.21,28.68,28.34,28.69,28.73,27.95,27.95,28.39,28.03,27.70,27.59,28.05,27.65,27.34,27.76,27.77,27.09,27.41,26.50,26.67,26.58,25.77,26.50,27.20,26.49,26.96,27.40,27.38,26.62,27.61,27.59,27.27,27.70,28.03,27.79,27.69,28.16,28.08,27.23,27.28,28.09,27.45,26.88,27.25,27.72,27.62,27.81,27.66,27.43,27.23,27.30,27.57,27.43,27.23,26.87,26.43,26.60,26.45,25.94,25.56,25.18,24.51,24.75,25.33,25.54,25.81,26.59,26.33,25.88,26.57,26.86,27.47,26.57,27.90,27.56,26.52,27.38,27.86,27.23,26.93,27.97,28.13,27.51,27.91,27.37,27.33,27.10,26.56,26.59,26.33,26.39,26.17,25.82,25.63,25.66,25.69,25.19,24.80,24.29,24.95,24.36,25.47,24.52,24.21,24.30,24.62,24.08,23.81,24.84,24.95,25.10,26.49,25.98,25.46,26.16,26.84,26.27,25.97,27.08,27.16,26.55,27.35,26.98,26.63,26.84,26.34,25.81,25.25,25.49,25.13,24.82,24.29,24.65,24.33,23.40,23.27,23.23,23.74,23.51,22.65,22.96,22.59,21.97,22.05,21.41,21.68,22.42,22.75,22.55,23.10,23.52,22.97,23.53,23.86,24.04,24.19,24.98,25.15,25.55,26.22,26.04,27.22,27.08,27.28,26.90,26.14,26.51,26.80,26.02,25.29,26.17,25.68,24.54,24.51,25.41,24.41,23.22,23.46,23.65,22.75,22.16,23.05,22.20,21.40,21.69,21.96,21.56,20.87,22.11,21.58,21.50,20.60,21.63,22.04,21.03,20.06,20.90,21.59,20.80,22.51,28.06,28.76,28.08,28.34,28.59,27.93,28.66,28.80,27.90,28.23,28.92,28.48,28.09,28.46,28.80,28.55,27.82,28.16,27.32,27.94,27.80,28.27,28.10,27.70,28.20,28.64,28.36,27.77,28.01,27.84,27.73,27.50,27.35,26.92,27.56,26.78,26.79,26.83,26.82,26.87,26.71,27.27,27.62,27.34,28.51,28.04,27.57,28.09,27.88,27.04,27.17,26.46,26.99,26.49,26.80,26.45,26.72,26.92,27.24,27.05,27.44,26.98,27.20,26.93,27.49,26.88,26.59,26.60,26.92,26.28,26.67,26.94,26.19,26.35,26.12,25.69,26.06,26.06,25.72,26.23,25.82,26.64,26.68,27.45,27.96,28.47,28.63,27.95,28.85,28.75,28.44,29.33,29.04,29.44,29.58,29.46,29.60,29.65,29.74,29.25,29.08,29.41,29.05,28.78,28.84,28.85,28.64,28.51,28.49,28.40,27.94,27.79,28.23,27.91,27.12,27.37,27.88,27.01,26.73,27.33,27.39,26.29,26.40,27.04,26.94,26.33,26.76,27.48,26.84,26.39,27.41,27.69,27.18,26.88,27.85,27.78,27.37,27.04,26.91,26.57,26.45,26.37,25.90,25.62,25.73,26.10,26.10,26.49,26.39,26.14,26.47,26.38,26.67,26.76,27.17,27.66,28.43,28.44,28.75,28.47,28.13,28.93,28.72,29.20,29.09,29.55,29.77,29.55,29.46,29.48,29.58,29.70,29.68,29.98,29.77,30.08,30.02,29.64,29.81,29.64,29.68,29.88,29.43,29.33,29.54,29.50,28.89,29.12,29.35,29.00,28.61,28.40,28.57,29.17,28.79,28.94,29.06,29.24,28.89,29.31,28.79,29.12,29.06,29.17,29.29,29.51,29.55,29.69,29.69,29.73,29.55,29.94,29.86,29.75,29.90,30.01,29.65,29.63,29.79,29.69,29.96,29.64,29.76,29.53,29.62,29.36,28.98,29.14,29.34,29.33,28.50,28.93,29.22,28.91,28.28,28.51,29.03,28.28,28.48,28.96,29.11,29.36,29.42,29.40,29.51,29.53,29.40,29.21,29.31,29.39,29.14,29.16,28.66,28.66,27.97,27.90,26.99,27.38,26.66,26.80,27.08,27.70,27.73,27.63,27.97,27.70,28.26,27.94,28.56,28.87,28.46,29.05,28.67,29.04,28.49,28.39,28.55,28.82,27.96,27.90,27.28,27.60,27.51,26.60,26.84,26.48,27.02,26.76,26.51,26.56,27.03,27.71,27.43,27.64,27.88,28.17,27.79,27.97,27.41,27.41,27.52,27.01,26.91,26.98,26.97,26.98,27.54,27.33,28.24,27.27,28.10,27.79,28.53,28.56,28.10,27.22,27.75,26.43,26.52,25.81,26.17,25.75,25.87,25.66,26.06,25.93,26.53,26.75,27.29,27.18,27.62,27.28,28.26,28.11,28.44,28.71,28.28,28.82,28.44,29.17,28.79],[8.18,6.19,4.15,4.18,4.60,4.85,6.05,6.63,6.58,6.05,5.99,6.95,6.55,6.36,7.07,7.59,7.17,6.53,6.38,6.38,6.12,5.42,6.02,5.82,5.24,5.34,5.89,5.56,5.07,5.54,5.73,5.20,5.08,5.90,5.92,6.34,6.23,5.80,6.44,6.80,6.53,7.02,6.98,8.38,8.68,12.20,14.95,15.33,14.28,13.32,14.08,11.58,9.38,9.58,8.05,6.61,7.03,6.81,7.18,7.53,8.06,8.03,8.94,8.76,8.00,7.86,8.41,6.82,5.94,6.50,7.98,7.95,7.97,7.65,7.53,7.30,6.53,7.71,7.09,7.86,7.74,8.65,8.75,8.55,9.50,10.09,10.08,9.33,9.36,10.30,10.05,9.17,9.55,9.98,11.57,11.81,12.14,11.53,11.03,10.00,10.24,9.28,9.50,10.08,9.47,8.79,9.88,9.97,9.32,9.12,8.29,8.04,8.00,7.20,7.50,6.77,7.43,6.85,7.36,7.91,7.40,8.66,8.99,8.94,9.92,9.04,8.81,9.60,9.72,8.82,8.98,10.13,9.78,8.95,9.69,10.53,10.18,9.78,10.95,11.15,10.29,11.07,10.31,10.58,10.25,9.65,9.22,8.85,8.45,8.03,7.73,6.85,7.16,6.54,6.84,6.78,5.95,5.76,5.90,5.09,5.04,4.85,4.89,4.00,3.18,3.64,3.92,3.71,3.63,4.05,4.48,4.07,4.63,5.36,5.53,5.74,4.94,4.31,3.52,3.64,3.33,2.42,2.95,2.95,3.56,4.11,4.85,4.27,5.57,7.10,8.78,11.02,12.94,11.90,11.63,10.80,9.13,9.24,7.49,8.52,8.84,8.17,8.13,7.01,6.17,6.05,5.20,5.23,4.78,4.98,6.18,6.66,7.55,6.50,6.46,6.17,5.51,5.90,5.40,5.66,5.53,4.91,4.64,4.70,4.55,4.04,3.91,4.18,3.92,3.39,3.64,4.07,3.50,3.33,3.52,3.11,3.34,3.59,3.76,4.25,4.68,5.55,5.71,6.04,5.74,4.68,4.27,4.04,4.43,4.37,3.61,3.98,4.27,3.86,3.56,4.39,4.49,5.17,5.05,5.22,5.28,4.62,4.09,3.52,3.20,3.40,2.97,2.53,2.57,2.08,2.62,2.56,3.19,3.02,3.59,4.07,3.82,2.83,2.65,2.11,1.89,1.75,1.64,1.36,1.15,1.19,1.12,0.86,0.77,0.92,1.23,1.51,1.92,2.67,2.25,1.82,2.21,1.93,2.51,2.49,3.23,3.56,2.95,3.60,3.81,3.69,2.75,3.08,3.41,2.64,2.28,2.90,2.74,2.25,2.38,3.02,3.26,3.09,3.72,3.49,2.43,1.78,2.41,2.29,2.80,2.95,3.37,4.50,5.59,6.37,7.88,8.23,9.66,8.71,8.74,6.78,6.12,4.62,4.06,3.96,4.32,4.12,4.79,4.90,5.95,6.65,8.14,9.89,11.94,11.70,10.52,11.71,13.34,13.04,11.75,13.70,15.30,14.57,14.49,16.58,17.73,18.54,16.98,17.80,16.72,17.38,17.06,14.72,14.87,16.03,14.32,12.69,14.26,14.85,13.44,13.95,13.16,13.57,12.85,13.20,13.92,12.72,14.32,14.53,15.28,15.46,16.77,16.59,17.08,18.90,19.31,19.62,18.61,18.86,17.57,18.73,19.69,18.18,18.60,16.97,17.92,18.44,16.58,16.96,18.63,17.19,16.06,18.56,18.72,20.21,20.87,21.66,21.46,21.31,21.47,21.25,21.91,20.78,19.25,21.66,22.29,20.11,21.00,22.39,21.44,19.79,22.76,22.30,21.11,21.54,22.25,21.94,22.88,22.96,23.66,23.83,24.20,24.80,24.66,24.45,24.42,23.72,23.18,24.52,24.33,23.01,23.84,24.83,23.50,23.25,24.23,23.55,24.84,24.02,24.71,23.91,22.97,23.31,23.39,21.87,21.40,22.28,20.80,19.48,20.17,20.88,18.42,17.50,17.46,19.13,18.92,20.22,19.40,20.33,21.17,21.67,20.55,19.42,18.68,17.14,16.32,17.90,16.82,16.81,18.36,19.59,18.16,19.66,20.84,20.64,20.18,21.85,22.73,22.39,22.17,23.43,24.63,24.58,25.82,25.07,23.86,24.98,25.91,24.61,24.29,25.36,25.74,25.97,25.29,24.88,24.94,23.83,24.02,24.78,24.08,22.71,23.78,24.10,22.59,21.74,23.92,22.62,21.57,21.95,22.70,22.41,22.38,23.91,23.74,23.34,24.79,25.10,24.79,25.16,25.94,26.09,25.69,26.19,26.83,27.16,27.50,26.47,25.97,25.92,26.49,27.11,26.54,27.04,27.06,26.17,26.12,25.57,25.25,25.63,25.39,24.88,25.04,25.65,24.47,23.74,24.81,25.04,23.71,24.43,25.20,25.35,26.02,26.50,26.21,26.72,27.22,26.91,26.81,27.32,27.85,27.29,27.26,27.98,28.19,27.88,28.36,27.63,28.23,27.83,27.42,27.95,27.57,27.38,27.11,26.90,26.52,26.79,26.63,26.05,26.21,26.48,26.22,25.34,26.32,26.50,25.77,25.42,26.26,25.97,25.49,25.66,26.19,26.64,26.45,26.68,27.33,27.40,26.80,27.00,27.66,27.23,26.99,27.39,27.71,27.23,27.34,27.76,27.88,27.63,27.80,27.72,27.53,27.24,26.71,26.47,26.58,26.64,26.86,27.25,26.30,26.52,26.65,26.58,26.21,26.45,26.65,25.95,26.12,25.78,25.38,25.65,25.05,25.88,25.66,26.30,26.80,26.78,27.53,27.27,26.85,27.52,27.85,27.35,27.35,28.07,28.29,27.79,27.94,28.54,28.42,28.83,28.57,28.46,28.23,28.16,28.14,28.11,27.82,27.61,27.93,27.58,27.38,27.56,27.41,26.73,26.88,27.10,26.51,26.44,25.48,25.12,25.62,25.43,24.58,24.96,23.63,22.88,23.71,22.47,23.95,22.65,21.84,23.61,22.33,23.31,23.38,23.96,24.54,25.65,25.34,25.76,26.06,26.77,27.32,26.96,26.56,27.36,27.38,27.10,27.24,27.69,27.61,27.42,27.71,28.11,27.86,27.65,28.09,28.54,28.20,28.17,28.56,28.61,29.02,28.82,28.78,28.89,28.58,28.44,28.46,28.25,28.20,28.25,28.09,27.91,27.92,28.04,27.59,27.39,27.79,27.36,26.77,27.27,27.74,27.22,27.07,27.38,27.50,27.25,28.17,28.24,27.89,27.70,28.24,28.47,28.00,28.15,28.63,28.49,28.30,28.52,28.90,28.77,28.83,28.86,28.17,28.47,28.24,28.14,28.39,28.36,27.81,28.21,28.32,27.68,27.70,28.14,27.81,26.99,27.39,27.94,27.92,28.41,27.67,28.37,27.86,27.96,28.35,27.75,27.65,27.84,28.39,28.26,28.05,28.71,28.52,28.13,28.67,28.74,28.37,28.54,28.87,28.84,28.44,28.72,28.69,29.08,29.13,29.14,29.06,28.52,28.84,28.70,28.48,28.36,28.39,28.56,28.36,28.20,27.93,27.73,27.87,27.54,27.98,27.88,27.74,28.01,28.14,28.60,28.56,28.12,28.54,28.35,28.74,28.55,28.72,28.64,28.24,28.08,28.40,28.57,28.20,28.30,28.77,28.82,28.23,28.73,28.92,28.74,28.78,28.84,29.15,28.90,28.95,29.22,29.27,28.89,29.18,29.57,29.20,29.59,29.33,29.45,28.96,29.30,29.06,28.80,28.98,28.58,28.53,28.70,28.53,28.12,28.28,27.96,28.20,27.91,28.29,28.50,28.53,28.73,28.74,28.83,28.90,28.96,29.06,29.00,29.14,29.37,29.42,29.45,29.65,29.62,29.38,29.60,29.76,29.18,29.18,29.61,29.50,29.06,29.18,29.61,29.15,28.89,29.24,29.27,28.74,28.85,28.66,28.61,28.46,28.50,28.29,28.63,28.58,28.95,28.95,28.79,28.93,28.99,29.06,28.99,29.08,29.32,29.18,29.31,29.53,29.53,29.44,29.72,29.59,29.26,29.35,29.63,29.29,29.13,29.55,29.49,29.03,29.21,29.66,29.25,29.35,28.85,28.90,29.11,28.46,28.54,28.92,28.84,28.65,28.79,28.81,29.04,28.72,29.21,29.33,28.81,29.39,29.44,29.58,28.91,29.02,29.49,29.19,28.87,29.09,29.48,29.05,29.01,29.46,29.33,29.17,28.94,28.77,28.70,28.71,28.41,28.72,28.61,28.59,28.34,28.69,28.59,28.41,28.64,29.00,28.85,28.61,29.00,29.29,28.94,29.37,29.18,29.45,29.22,28.88,28.99,29.36,28.87,28.83,29.20,29.29,28.68,28.84,29.30,28.91,28.78,28.44,28.47,28.54,28.26,28.52,28.53,28.40,28.27,28.51,28.29,28.13,28.27,28.39,28.23,28.30,28.52,28.37,28.57,28.25,28.69,28.73,28.44,28.55,28.28,28.81,29.00,29.00,28.48,28.33,28.98,28.71,28.25,28.34,28.85,28.42,28.31,28.40,28.53,28.18,27.88,28.50,28.38,28.08,27.39,27.24,27.03,27.21,26.47,26.62,27.21,27.40,27.21,27.42,27.74,27.90,27.55,28.06,28.17,27.91,28.12,28.26,28.11,28.08,28.46,28.59,28.99,29.07,28.75,29.04,29.23,28.71,28.36,28.71,28.79,28.03,28.10,28.48,28.08,27.78,27.70,28.19,27.79,27.55,27.92,27.87,27.26,27.43,26.79,26.77,26.86,26.01,26.62,27.35,26.59,26.96,27.56,27.42,26.75,27.63,27.71,27.42,27.76,28.01,27.81,27.77,28.25,28.13,27.32,27.41,28.14,27.56,27.10,27.48,27.88,27.94,27.94,27.75,27.57,27.41,27.35,27.58,27.55,27.36,27.10,26.55,26.93,26.68,25.97,25.71,25.25,24.54,24.92,25.41,25.74,26.00,26.82,26.51,26.05,26.58,26.96,27.59,26.61,27.93,27.68,26.63,27.44,28.01,27.34,27.11,28.14,28.14,27.73,28.04,27.61,27.53,27.27,26.90,26.76,26.53,26.57,26.39,26.00,25.84,25.70,25.83,25.29,24.79,24.36,25.31,24.65,25.57,24.68,24.34,24.72,24.52,23.73,24.07,25.22,25.08,25.31,26.41,26.16,25.55,26.14,26.83,26.20,26.12,27.05,27.26,26.79,27.46,27.02,26.73,26.77,26.41,25.90,25.54,25.67,25.31,25.04,24.47,24.68,24.45,23.59,23.53,23.34,24.11,23.96,23.63,23.09,22.57,21.87,22.88,21.86,22.16,22.69,23.15,23.15,22.89,23.96,23.43,24.38,24.07,24.43,24.55,25.15,25.44,25.70,26.28,26.32,27.21,27.22,27.33,27.05,26.53,26.58,26.74,26.20,25.62,26.14,25.66,24.85,24.84,25.40,24.58,23.63,23.82,23.86,23.14,22.58,23.34,22.65,22.28,22.12,22.39,22.36,21.71,22.19,22.25,21.95,21.20,21.98,22.39,21.49,20.19,21.25,21.92,20.80,22.39,27.92,28.71,28.09,28.36,28.59,28.01,28.79,28.82,27.98,28.29,29.05,28.58,28.10,28.54,28.89,28.56,27.87,28.22,27.34,27.92,27.66,28.14,27.94,27.68,28.09,28.30,28.10,27.63,27.86,27.61,27.62,27.28,27.18,26.75,27.45,26.64,26.74,26.67,26.67,26.69,26.42,27.17,27.50,27.11,28.40,28.02,27.38,28.00,27.84,26.76,27.11,26.27,26.85,26.42,26.60,26.39,26.65,26.85,27.29,26.96,27.48,26.95,27.05,26.93,27.50,26.93,26.50,26.57,26.90,26.10,26.54,26.88,26.18,26.04,25.84,25.45,25.86,25.90,25.72,26.24,26.02,26.87,27.19,27.65,28.16,28.54,28.57,28.24,28.97,28.89,28.62,29.36,29.18,29.58,29.74,29.57,29.71,29.83,29.84,29.48,29.29,29.56,29.24,28.84,28.93,28.92,28.74,28.49,28.53,28.55,28.08,28.00,28.40,28.13,27.26,27.55,27.97,27.14,26.77,27.40,27.31,26.28,26.58,27.11,26.97,26.30,26.54,27.43,26.64,26.28,27.38,27.63,27.09,26.89,27.62,27.56,27.21,26.72,26.77,26.41,26.03,26.13,25.60,25.35,25.77,26.13,26.20,26.20,26.31,25.95,26.37,26.32,26.58,26.66,27.05,27.41,28.39,28.33,28.57,28.36,27.99,28.74,28.58,29.15,29.11,29.47,29.76,29.50,29.38,29.47,29.61,29.64,29.65,30.00,29.80,30.10,30.03,29.67,29.72,29.59,29.57,29.79,29.33,29.25,29.43,29.43,28.82,28.97,29.27,28.94,28.56,28.42,28.46,29.00,28.65,28.78,28.88,29.08,28.71,29.14,28.72,29.06,29.03,29.08,29.18,29.43,29.51,29.62,29.58,29.78,29.67,29.92,29.83,29.71,29.86,29.99,29.63,29.66,29.77,29.69,29.88,29.64,29.78,29.56,29.61,29.34,28.93,29.09,29.29,29.30,28.44,28.85,29.23,28.95,28.37,28.54,29.10,28.39,28.40,28.96,29.10,29.36,29.38,29.36,29.46,29.45,29.26,29.05,29.12,29.27,28.90,29.03,28.51,28.56,27.84,27.91,27.06,27.43,26.81,26.96,27.14,27.75,27.78,27.60,27.92,27.55,28.16,27.73,28.50,28.84,28.40,28.91,28.44,28.81,28.19,28.25,28.35,28.53,27.76,27.69,27.00,27.43,27.39,26.52,26.85,26.47,27.04,26.71,26.29,26.56,26.99,27.70,27.46,27.69,28.02,28.15,27.76,27.96,27.40,27.38,27.40,26.92,27.11,27.14,27.09,26.95,27.58,27.34,28.21,27.72,28.29,27.92,28.49,28.66,28.24,27.76,27.73,26.74,26.67,26.04,26.36,25.94,26.14,25.55,26.22,26.04,26.67,26.72,27.02,26.96,27.50,27.03,28.29,27.94,28.14,28.52,28.13,28.62,28.26,29.01,28.81],[8.21,5.79,4.31,3.84,4.73,5.23,6.11,6.74,6.71,6.16,6.20,7.10,6.81,6.53,7.22,8.00,7.37,6.60,6.60,6.81,5.95,5.70,5.96,5.95,5.42,5.52,5.78,5.80,5.05,5.88,5.93,5.65,4.94,6.01,5.89,6.21,6.09,5.98,6.50,6.55,6.18,7.24,7.02,8.26,8.83,12.69,14.67,15.50,14.83,14.19,14.62,12.28,10.02,9.58,8.05,6.80,7.18,6.64,7.38,7.38,8.03,7.96,9.01,8.92,7.90,7.65,7.96,6.97,6.28,6.99,7.89,8.02,7.91,7.91,7.29,7.38,6.60,7.99,7.60,8.29,8.07,8.90,9.02,8.78,9.84,10.51,10.28,9.95,9.84,10.81,10.36,9.54,9.90,10.04,11.68,11.90,12.36,11.67,11.46,10.13,10.34,9.35,9.90,10.46,9.65,9.09,10.16,10.14,9.44,9.22,8.49,8.02,8.19,7.19,7.90,7.05,7.74,7.09,7.65,8.23,7.72,8.49,8.90,8.90,10.06,9.11,8.62,9.60,10.05,8.96,9.01,10.41,10.35,9.33,9.94,10.90,10.64,10.10,11.12,11.24,10.51,11.28,10.58,10.75,10.56,9.91,9.46,8.57,8.72,7.91,7.88,6.63,7.39,6.83,6.78,6.52,6.23,5.88,6.08,5.45,5.18,4.79,4.86,4.10,3.40,3.91,4.18,3.79,3.73,4.33,4.90,4.33,4.89,5.49,5.39,5.44,4.96,4.47,3.60,3.82,3.32,2.58,3.14,3.13,3.67,4.05,4.96,4.31,5.50,7.16,8.43,10.68,12.42,11.70,11.02,10.24,8.86,8.86,7.52,8.36,8.70,8.03,7.88,6.85,6.15,6.06,5.24,5.32,4.82,5.02,6.23,6.58,7.56,6.52,6.42,6.16,5.43,5.84,5.28,5.54,5.45,4.84,4.53,4.64,4.54,4.04,3.82,4.18,3.89,3.27,3.58,4.06,3.55,3.42,3.45,2.93,3.25,3.80,3.84,4.43,4.78,5.54,5.77,6.00,5.74,4.68,4.25,3.96,4.38,4.34,3.74,3.91,4.22,3.74,3.70,4.32,4.37,4.97,4.84,5.07,4.97,4.40,3.90,3.30,3.09,3.39,3.15,2.56,2.60,2.15,2.65,2.43,3.16,3.04,3.53,4.06,3.90,2.84,2.90,2.23,2.17,1.85,1.78,1.66,1.35,1.18,1.28,1.17,0.85,0.76,1.01,1.41,1.85,2.48,2.28,1.85,2.19,1.94,2.46,2.37,3.18,3.49,2.89,3.74,3.90,3.72,2.81,3.08,3.36,2.91,2.30,3.01,3.04,2.30,2.30,3.16,3.25,2.95,3.52,3.43,2.48,1.75,2.41,2.33,2.71,2.93,3.40,4.49,5.65,6.39,7.95,8.36,9.76,8.87,8.49,6.78,5.96,4.48,3.99,4.03,4.36,4.17,4.94,4.97,5.95,6.58,7.90,9.58,11.74,11.59,10.44,11.98,13.62,12.88,11.87,13.57,15.20,14.48,14.80,16.59,17.93,18.93,17.03,18.19,16.81,17.58,17.36,14.99,15.36,16.39,14.62,13.14,14.62,15.23,13.81,14.02,13.28,13.55,12.85,13.42,14.00,12.94,14.37,14.68,15.40,15.47,16.99,16.43,17.25,19.23,19.96,20.25,19.15,19.55,18.27,19.31,20.18,18.79,19.63,17.57,18.46,19.52,17.19,17.09,18.72,18.02,16.04,18.36,19.12,20.71,21.76,22.40,21.93,21.64,21.63,21.34,21.74,20.40,19.38,21.56,21.98,19.85,20.60,22.08,21.48,19.89,22.59,22.54,21.25,22.09,22.28,23.05,23.22,23.53,23.99,24.65,24.55,25.01,24.99,24.68,24.54,24.26,23.60,24.63,24.35,22.92,23.65,24.79,23.40,22.97,24.23,23.26,24.59,23.80,24.48,23.61,22.71,23.35,23.40,21.55,21.39,22.29,20.64,19.29,19.97,20.80,18.19,17.61,17.17,19.32,19.24,20.45,19.47,20.51,21.85,21.67,21.28,19.61,18.71,17.24,16.46,18.03,16.98,16.83,18.56,19.62,18.21,19.38,20.62,20.55,20.28,21.55,22.46,22.28,22.33,23.38,24.58,24.65,25.88,25.15,23.78,25.18,26.13,24.81,24.54,25.63,26.11,26.37,25.65,25.41,25.55,24.58,24.60,25.19,24.57,23.18,23.87,24.29,22.84,22.00,23.83,22.69,21.46,21.85,22.73,22.29,22.38,23.80,23.70,23.34,24.70,25.05,24.84,25.19,25.90,26.22,25.84,26.13,27.02,27.31,27.78,26.61,26.30,26.15,26.65,27.23,26.66,27.12,27.22,26.43,26.34,25.73,25.69,25.91,25.45,25.08,25.42,25.83,24.50,23.96,24.88,25.09,23.71,24.49,25.25,25.35,26.09,26.54,26.19,26.62,27.28,27.00,26.77,27.32,27.91,27.51,27.28,28.01,28.27,27.93,28.36,27.59,28.14,27.99,27.52,28.09,27.68,27.49,27.33,27.00,26.66,26.97,26.88,26.22,26.28,26.71,26.42,25.49,26.40,26.44,26.03,25.74,26.23,25.96,25.45,25.68,26.11,26.65,26.34,26.67,27.32,27.29,26.82,27.00,27.60,27.22,27.08,27.32,27.69,27.33,27.34,27.70,27.94,27.67,27.91,27.54,27.54,27.25,26.60,26.69,26.63,26.64,26.91,27.24,26.39,26.65,26.76,26.59,26.36,26.52,26.59,26.01,26.02,25.62,25.36,25.75,25.19,26.02,25.65,26.31,26.75,26.77,27.59,27.16,26.83,27.47,27.81,27.29,27.31,28.03,28.23,27.68,27.91,28.50,28.28,28.74,28.49,28.35,28.21,28.11,28.10,28.02,27.79,27.57,27.84,27.49,27.43,27.52,27.32,26.82,26.82,27.07,26.49,26.54,25.53,25.13,25.62,25.29,24.68,25.00,23.90,22.94,24.03,22.63,23.94,22.87,21.87,23.64,22.49,23.35,23.48,24.07,24.70,25.74,25.28,25.81,25.98,26.69,27.27,26.77,26.51,27.24,27.37,27.04,27.14,27.69,27.59,27.50,27.69,28.13,27.89,27.70,28.10,28.60,28.21,28.20,28.63,28.59,28.92,28.72,28.66,28.76,28.57,28.42,28.37,28.16,28.16,28.28,28.03,27.90,27.91,27.99,27.50,27.35,27.78,27.28,26.75,27.19,27.74,27.25,26.99,27.41,27.60,27.43,28.11,28.27,27.92,27.75,28.23,28.58,28.00,28.18,28.69,28.57,28.32,28.60,28.91,28.76,28.84,28.86,28.19,28.45,28.21,28.09,28.41,28.32,27.79,28.19,28.35,27.68,27.69,28.10,27.77,26.90,27.42,28.09,28.00,28.38,27.75,28.37,27.86,27.99,28.36,27.85,27.71,27.81,28.40,28.32,28.07,28.71,28.50,28.25,28.68,28.76,28.35,28.53,28.89,28.92,28.52,28.77,28.71,29.11,29.22,29.20,29.08,28.59,28.93,28.90,28.47,28.38,28.48,28.59,28.46,28.26,27.85,27.67,27.77,27.55,28.01,27.93,27.85,28.17,28.18,28.63,28.64,28.23,28.63,28.33,28.81,28.65,28.49,28.73,28.34,28.08,28.51,28.77,28.28,28.46,28.91,28.92,28.35,28.75,29.07,28.87,28.87,28.98,29.30,29.07,29.06,29.37,29.42,29.05,29.29,29.67,29.31,29.62,29.41,29.46,29.10,29.25,29.15,28.99,28.98,28.47,28.59,28.87,28.65,28.15,28.13,27.86,28.16,27.98,28.30,28.62,28.63,28.88,28.89,29.04,29.04,29.13,29.18,29.18,29.22,29.44,29.47,29.50,29.76,29.74,29.47,29.72,29.79,29.34,29.35,29.73,29.60,29.20,29.30,29.67,29.27,29.00,29.31,29.20,28.72,28.77,28.63,28.55,28.34,28.42,28.34,28.69,28.66,29.14,29.13,28.95,29.10,29.18,29.23,29.17,29.22,29.49,29.25,29.45,29.69,29.70,29.52,29.80,29.64,29.35,29.46,29.77,29.39,29.27,29.65,29.64,29.17,29.23,29.77,29.34,29.23,28.87,29.05,29.26,28.37,28.57,29.06,29.01,28.67,29.02,28.98,29.09,28.75,29.19,29.26,28.97,29.44,29.56,29.70,29.00,29.22,29.55,29.32,29.00,29.20,29.58,29.19,29.14,29.48,29.35,29.07,28.81,28.87,28.62,28.79,28.28,28.77,28.83,28.65,28.40,28.91,28.76,28.47,28.63,29.06,28.84,28.75,29.01,29.24,29.05,29.40,29.21,29.50,29.33,29.01,29.08,29.48,29.01,28.93,29.28,29.42,28.83,28.91,29.30,28.98,28.75,28.29,28.46,28.53,28.22,28.54,28.59,28.40,28.35,28.68,28.37,28.17,28.35,28.50,28.26,28.17,28.47,28.26,28.50,28.14,28.53,28.58,28.44,28.49,28.36,28.77,29.07,29.09,28.63,28.43,29.02,28.85,28.28,28.38,28.89,28.43,28.29,28.41,28.59,28.24,27.88,28.60,28.41,28.00,27.40,27.31,27.12,27.46,26.64,26.67,27.29,27.52,27.29,27.39,27.88,27.93,27.62,28.04,28.11,27.94,28.08,28.24,28.18,28.09,28.50,28.65,28.96,29.00,28.79,29.13,29.26,28.82,28.37,28.77,28.84,28.14,28.08,28.48,28.16,27.74,27.75,28.23,27.80,27.51,27.99,28.03,27.35,27.50,26.75,26.81,26.93,26.10,26.69,27.40,26.73,27.02,27.64,27.39,26.82,27.62,27.76,27.37,27.73,28.02,27.86,27.73,28.29,28.16,27.38,27.40,28.15,27.65,27.19,27.44,27.85,27.87,28.02,27.81,27.74,27.62,27.49,27.65,27.61,27.42,26.93,26.56,26.92,26.66,25.99,25.80,25.29,24.66,24.89,25.50,25.77,26.03,26.77,26.51,26.12,26.64,26.93,27.50,26.55,27.79,27.60,26.53,27.29,27.86,27.26,27.02,27.90,28.06,27.60,27.94,27.45,27.38,27.16,26.78,26.52,26.24,26.52,26.30,25.79,25.74,25.68,25.72,25.44,24.89,24.33,24.89,23.93,25.44,24.19,24.15,24.44,24.02,23.85,23.52,24.75,24.93,25.23,26.35,26.16,25.52,25.97,26.75,26.14,25.89,26.83,27.03,26.45,27.22,26.79,26.44,26.42,26.08,25.73,25.37,25.41,25.16,25.13,24.44,24.73,24.59,23.55,23.76,23.06,24.15,23.83,22.81,22.34,22.28,21.33,22.41,21.24,21.32,21.96,22.50,22.49,22.57,23.22,23.01,23.63,23.77,24.14,24.30,25.04,25.31,25.56,26.11,26.11,26.93,26.95,27.13,26.74,26.20,26.35,26.45,25.95,25.46,25.94,25.33,24.71,24.67,25.15,24.49,23.60,23.96,23.67,23.31,22.33,23.26,22.57,22.13,21.70,22.22,22.28,21.61,22.13,22.04,21.91,21.06,22.15,22.13,21.30,20.13,21.49,22.11,21.08,22.48,28.15,28.69,28.03,28.23,28.54,28.02,28.73,28.80,27.93,28.21,28.99,28.51,28.13,28.47,28.91,28.61,27.84,28.31,27.40,28.04,27.77,28.08,27.75,27.60,28.02,28.22,27.92,27.44,27.76,27.53,27.47,27.12,27.18,26.86,27.51,26.66,26.56,26.60,26.94,26.71,26.55,27.14,27.52,27.10,28.35,27.91,27.44,27.93,27.83,26.99,27.21,26.49,27.04,26.39,26.59,26.18,26.45,26.62,27.21,26.95,27.47,27.12,26.90,27.06,27.45,26.83,26.53,26.67,27.07,26.37,26.69,26.85,26.16,26.03,25.87,25.47,26.02,25.92,25.94,26.34,26.35,26.91,27.13,27.61,27.99,28.46,28.50,28.02,28.78,28.68,28.47,29.31,29.04,29.49,29.65,29.46,29.67,29.75,29.76,29.30,29.05,29.42,29.08,28.81,28.80,28.64,28.48,28.25,28.33,28.21,27.94,27.69,28.08,27.85,27.24,27.38,27.85,27.11,26.96,27.29,27.19,26.43,26.64,26.99,26.98,26.44,26.77,27.37,26.81,26.61,27.19,27.50,27.22,26.92,27.50,27.61,27.41,26.90,27.07,26.68,26.02,26.15,25.55,25.29,25.79,25.86,25.85,25.73,26.04,25.75,26.35,26.16,26.76,26.73,27.19,27.46,28.33,28.36,28.50,28.25,27.96,28.54,28.48,29.10,28.97,29.39,29.66,29.34,29.38,29.35,29.52,29.65,29.65,30.05,29.79,30.11,30.07,29.69,29.77,29.52,29.56,29.79,29.23,28.96,29.38,29.19,28.59,28.86,29.09,28.67,28.42,28.17,28.23,28.84,28.52,28.69,28.58,28.88,28.43,28.94,28.59,28.90,28.96,28.96,29.00,29.37,29.41,29.40,29.49,29.71,29.63,29.90,29.80,29.72,29.84,30.00,29.66,29.60,29.76,29.66,29.84,29.60,29.75,29.52,29.57,29.26,28.81,28.96,29.20,29.17,28.33,28.84,29.18,28.83,28.36,28.48,29.07,28.30,28.31,28.84,28.98,29.22,29.31,29.33,29.34,29.36,29.23,28.96,28.97,29.09,28.75,28.83,28.54,28.55,27.83,27.84,26.99,27.32,26.74,26.76,27.01,27.65,27.72,27.55,27.89,27.64,28.09,27.75,28.46,28.71,28.36,28.70,28.34,28.55,28.13,28.14,28.20,28.46,27.64,27.56,26.98,27.41,27.36,26.62,26.94,26.57,26.97,26.87,26.58,26.77,27.13,27.76,27.50,27.64,28.02,28.12,27.79,27.94,27.49,27.41,27.37,26.91,27.05,27.12,26.99,27.22,27.42,27.51,28.13,27.51,28.09,27.74,28.49,28.36,27.98,27.61,27.57,26.77,26.62,26.15,26.30,26.17,26.13,25.62,26.15,26.10,26.31,26.66,27.05,26.90,27.45,27.08,28.19,27.89,28.07,28.39,28.18,28.57,28.24,29.02,28.64],[8.19,6.33,5.13,4.70,5.29,5.55,6.83,7.24,7.46,6.89,6.81,7.72,7.80,7.33,8.24,8.53,7.97,7.29,7.45,7.61,6.91,6.15,6.68,6.70,6.09,5.87,6.40,6.42,6.12,6.26,6.32,6.21,5.72,6.29,6.22,6.53,6.65,6.52,7.32,7.11,7.02,8.09,8.20,9.02,9.31,13.07,15.02,15.54,15.25,14.59,15.33,13.49,10.72,10.47,8.91,7.73,8.09,7.38,7.99,7.72,8.41,8.08,9.26,9.03,7.87,7.66,8.05,7.23,6.55,7.14,8.12,8.34,8.18,8.46,7.80,8.14,7.49,8.55,8.43,8.69,8.91,9.24,9.57,9.20,10.30,10.95,11.10,10.51,10.34,11.54,11.26,10.34,10.66,11.11,12.48,12.69,13.09,12.65,12.07,11.00,11.39,10.38,10.63,11.29,10.67,9.83,10.72,11.05,10.17,9.75,9.16,8.45,8.76,7.68,8.40,7.61,8.24,7.92,8.32,8.79,8.09,9.00,9.25,8.80,10.27,9.61,9.01,9.93,10.34,9.42,9.37,10.77,10.65,9.62,10.47,11.39,11.14,10.67,11.68,12.03,11.14,11.94,11.17,11.18,10.92,10.38,9.95,8.89,9.16,8.21,8.28,7.09,7.71,7.28,7.26,6.94,6.44,6.33,6.28,5.85,5.53,5.35,5.25,4.60,4.22,4.31,4.71,4.33,4.40,5.23,5.44,4.86,5.72,6.65,6.56,6.62,5.76,5.08,4.25,4.61,4.11,3.16,3.95,4.02,4.45,4.75,5.89,5.08,6.28,7.78,9.14,11.49,13.06,12.29,11.75,10.91,9.37,9.56,8.34,9.12,9.33,8.77,9.04,7.88,7.12,7.00,6.07,6.08,5.47,5.51,6.68,7.32,8.23,7.36,7.37,7.11,6.53,7.13,6.52,6.85,6.71,5.95,5.61,5.68,5.42,4.76,4.60,4.83,4.46,3.84,4.06,4.45,3.94,3.70,3.81,3.24,3.69,3.98,4.31,4.92,5.57,6.23,6.37,6.65,6.63,5.71,4.94,4.67,5.62,5.35,4.32,4.93,5.43,4.46,4.40,5.41,5.38,6.31,6.14,6.32,5.96,5.09,4.81,3.95,3.70,4.11,3.80,3.00,3.40,2.61,3.38,3.13,3.76,3.63,4.13,4.67,4.56,3.44,3.61,2.76,2.51,2.14,2.06,1.99,1.78,1.42,1.50,1.50,1.28,0.90,0.77,1.10,1.64,2.47,2.47,2.08,2.75,2.21,3.08,2.92,3.70,4.03,3.35,4.03,4.05,4.08,3.27,3.40,3.80,3.17,2.48,3.33,3.16,2.50,2.49,3.41,3.58,3.20,3.95,3.80,2.60,1.90,2.75,2.53,3.17,3.38,3.87,4.70,6.01,6.77,8.29,8.43,9.57,8.65,8.69,7.20,6.44,4.96,4.30,4.37,4.84,4.86,5.63,5.73,6.73,7.39,8.83,10.40,12.49,12.17,11.04,12.19,14.49,13.31,12.10,14.32,15.78,14.83,14.93,16.97,18.30,19.15,17.43,18.50,17.38,18.17,17.81,15.62,15.88,16.94,15.31,13.68,15.22,16.01,14.14,14.58,13.44,14.03,12.93,13.43,14.52,13.28,14.40,14.76,16.06,15.82,16.66,16.92,17.53,19.40,19.92,20.24,19.10,19.56,18.48,19.39,20.29,18.83,19.70,17.99,18.80,20.00,17.63,17.91,19.20,18.34,16.94,19.07,19.71,20.80,21.80,22.41,22.12,21.94,21.76,21.70,22.05,21.13,20.08,21.99,22.36,20.64,21.06,22.44,22.04,20.39,22.78,22.78,21.65,21.99,22.59,22.66,23.15,23.41,24.08,24.37,24.74,25.24,25.36,24.84,24.67,24.25,23.50,24.75,24.59,23.24,24.10,24.84,23.77,23.36,24.52,23.66,24.85,24.06,24.77,23.93,23.09,23.51,23.60,22.20,21.65,22.65,21.06,19.95,20.10,21.03,18.80,18.13,17.80,19.49,19.45,20.34,19.23,20.31,21.22,21.59,21.00,19.79,19.19,17.62,16.86,18.12,17.50,17.51,19.06,20.00,19.23,20.16,21.15,21.04,20.87,22.04,22.81,22.59,22.74,23.62,25.05,24.69,26.06,25.14,23.96,25.18,26.08,24.89,24.44,25.68,25.99,26.39,25.80,25.36,25.43,24.13,24.56,25.25,24.46,23.21,23.86,24.46,23.00,22.29,23.96,22.85,21.66,22.14,22.74,22.64,22.73,24.21,23.81,23.42,24.82,25.23,24.89,25.17,25.85,26.23,25.94,26.28,27.01,27.43,27.76,26.73,26.46,26.28,26.83,27.44,26.85,27.32,27.46,26.67,26.65,25.76,25.69,26.12,25.72,25.36,25.47,25.96,24.69,24.21,24.92,25.34,23.81,24.55,25.37,25.42,26.27,26.55,26.23,26.80,27.41,27.16,26.97,27.66,28.13,27.68,27.44,28.23,28.41,28.17,28.37,27.74,28.39,28.10,27.69,28.18,27.83,27.52,27.17,27.21,26.59,27.17,27.11,26.27,26.57,26.88,26.67,25.67,26.54,26.63,26.22,25.75,26.31,26.21,25.52,25.78,26.29,26.72,26.46,26.83,27.41,27.50,26.96,27.29,27.86,27.44,27.28,27.63,28.06,27.57,27.70,27.97,28.26,27.96,28.28,27.91,27.90,27.44,26.75,26.61,26.57,27.00,27.20,27.73,26.60,26.81,27.03,27.15,26.50,26.67,26.98,26.26,26.46,25.95,25.63,25.99,25.45,26.19,25.72,26.54,26.92,27.05,27.78,27.29,27.02,27.78,27.96,27.53,27.59,28.25,28.44,28.03,28.37,28.72,28.61,28.87,28.73,28.65,28.56,28.47,28.41,28.41,28.07,27.98,28.21,27.90,27.70,27.85,27.77,27.08,27.25,27.54,26.94,26.94,25.86,25.33,25.95,25.62,24.87,25.22,23.89,23.06,24.24,22.92,24.05,23.08,21.95,23.62,22.67,23.70,23.70,24.38,24.99,25.81,25.66,26.18,26.42,27.14,27.39,26.99,26.83,27.57,27.65,27.31,27.55,27.96,27.94,27.78,28.09,28.37,28.17,28.14,28.52,28.81,28.54,28.68,28.94,28.88,29.10,28.93,28.99,29.08,28.96,28.89,28.73,28.53,28.61,28.68,28.43,28.12,28.18,28.38,27.87,27.70,28.13,27.64,27.03,27.65,28.06,27.62,27.32,27.72,27.82,27.80,28.39,28.54,28.30,28.19,28.67,28.78,28.45,28.63,29.00,28.78,28.74,28.99,29.13,29.03,29.15,29.26,28.62,28.95,28.68,28.58,28.88,28.76,28.07,28.63,28.78,28.05,28.00,28.51,28.21,27.30,27.74,28.27,28.38,28.71,27.99,28.57,28.15,28.16,28.68,28.24,28.05,28.15,28.71,28.68,28.48,29.03,28.88,28.61,29.01,29.04,28.85,29.00,29.22,29.31,28.98,29.18,29.18,29.50,29.51,29.52,29.47,28.99,29.30,29.21,28.81,28.79,28.95,28.93,28.72,28.52,28.12,27.99,28.06,27.87,28.26,28.22,28.14,28.44,28.49,28.92,28.80,28.43,28.82,28.57,28.97,28.80,28.83,28.95,28.58,28.22,28.69,28.91,28.56,28.76,29.18,29.21,28.69,29.02,29.34,29.26,29.19,29.28,29.58,29.43,29.45,29.66,29.70,29.38,29.67,29.87,29.59,29.78,29.65,29.69,29.47,29.45,29.43,29.38,29.33,28.84,28.85,29.24,28.92,28.36,28.35,27.96,28.40,28.29,28.47,28.93,29.01,29.12,29.08,29.31,29.37,29.42,29.53,29.54,29.61,29.77,29.83,29.85,29.88,29.87,29.76,29.91,29.91,29.61,29.60,29.89,29.83,29.55,29.57,29.84,29.57,29.30,29.46,29.47,29.01,28.86,28.71,28.67,28.49,28.65,28.57,29.01,28.90,29.39,29.42,29.25,29.32,29.49,29.52,29.42,29.52,29.74,29.57,29.56,29.87,29.87,29.73,29.89,29.90,29.64,29.63,29.90,29.66,29.50,29.74,29.75,29.40,29.52,29.82,29.52,29.41,29.08,29.32,29.43,28.62,28.82,29.31,29.23,28.92,29.29,29.22,29.43,28.99,29.37,29.40,29.17,29.62,29.62,29.85,29.27,29.37,29.65,29.56,29.20,29.41,29.67,29.41,29.34,29.55,29.42,29.07,28.91,29.07,28.85,28.85,28.49,29.02,29.02,28.84,28.61,29.08,29.00,28.77,28.82,29.17,29.04,28.99,29.10,29.36,29.28,29.44,29.32,29.48,29.39,29.16,29.17,29.53,29.22,29.13,29.39,29.43,29.06,29.08,29.36,29.15,28.84,28.50,28.71,28.68,28.46,28.75,28.83,28.68,28.63,28.82,28.56,28.16,28.58,28.65,28.56,28.11,28.55,28.43,28.48,28.03,28.51,28.63,28.54,28.65,28.48,28.85,29.07,29.12,28.78,28.69,29.11,29.04,28.44,28.55,28.98,28.63,28.38,28.60,28.76,28.41,27.83,28.80,28.57,28.13,27.32,27.31,27.16,27.34,26.76,26.36,27.51,27.63,27.22,27.50,28.01,28.06,27.72,28.30,28.30,28.11,28.22,28.41,28.37,28.20,28.49,28.64,29.01,29.01,28.78,29.06,29.29,28.82,28.44,28.83,28.87,28.23,28.16,28.56,28.27,27.80,27.86,28.35,27.92,27.54,28.01,28.21,27.52,27.46,26.81,26.67,26.89,26.11,26.70,27.39,26.78,26.98,27.59,27.44,26.72,27.61,27.81,27.44,27.62,28.26,27.91,27.62,28.28,28.28,27.46,27.45,28.24,27.90,27.00,27.38,28.05,27.83,28.13,28.05,27.77,27.68,27.40,27.48,27.41,27.54,26.79,26.42,26.87,26.45,26.15,25.57,25.24,24.42,24.35,25.44,25.53,25.88,26.62,26.32,25.83,26.51,26.98,27.41,26.56,27.97,27.62,26.53,27.43,28.08,27.48,27.12,28.07,28.24,27.67,28.21,27.46,27.44,27.08,26.74,26.85,26.29,26.33,26.23,25.72,25.71,25.44,25.38,25.11,24.95,24.28,24.75,24.01,25.20,23.99,24.16,24.43,24.30,23.96,23.70,24.18,25.03,25.18,26.24,25.75,25.37,26.08,26.87,26.21,25.95,27.15,27.11,26.51,27.44,27.08,26.65,26.93,26.18,25.68,25.34,25.34,24.95,24.90,24.26,24.62,24.67,23.61,23.43,23.04,23.82,23.62,22.59,22.77,22.76,22.00,22.77,21.49,21.51,22.66,23.14,22.75,23.04,23.68,23.03,23.49,23.80,23.93,24.19,24.93,25.12,25.81,26.30,26.08,27.35,27.20,27.58,27.26,26.21,26.75,27.10,26.08,25.44,26.38,25.91,24.67,24.65,25.65,24.84,23.41,23.81,24.25,22.67,22.21,23.62,22.75,22.05,22.65,22.76,22.09,21.45,22.24,22.18,21.67,21.11,22.01,22.35,21.06,20.18,21.53,21.98,21.25,22.76,28.43,28.98,28.23,28.38,28.61,27.95,28.69,28.89,27.91,28.33,28.97,28.45,28.14,28.48,28.84,28.61,27.88,28.24,27.45,28.01,27.84,28.18,27.85,27.52,28.05,28.37,28.05,27.41,27.84,27.72,27.59,27.36,27.30,26.89,27.56,26.70,26.78,26.68,26.83,26.84,26.69,27.27,27.56,27.27,28.55,28.15,27.60,28.04,27.92,27.15,27.23,26.59,27.05,26.46,26.68,26.00,26.53,26.50,27.02,26.97,27.36,27.06,26.90,27.08,27.42,26.64,26.59,26.66,27.02,26.39,26.74,26.90,26.36,26.33,26.11,25.65,26.23,26.27,26.12,26.56,26.60,26.89,27.16,27.71,28.08,28.61,28.71,28.09,28.91,28.73,28.54,29.30,29.05,29.51,29.58,29.49,29.65,29.72,29.78,29.28,29.03,29.42,29.03,28.77,28.84,28.60,28.69,28.55,28.50,28.41,28.04,27.74,28.28,27.96,27.29,27.50,27.99,27.11,26.86,27.31,27.28,26.41,26.29,26.94,27.04,26.55,26.49,27.33,26.85,26.50,27.26,27.51,27.19,26.86,27.57,27.59,27.43,27.04,27.07,26.71,26.51,26.38,25.82,25.81,25.87,26.13,26.07,26.11,26.13,26.08,26.47,26.25,26.84,26.70,27.32,27.61,28.40,28.35,28.61,28.33,27.96,28.68,28.46,29.06,29.00,29.42,29.69,29.34,29.36,29.42,29.38,29.64,29.61,29.93,29.65,30.01,29.98,29.62,29.73,29.58,29.52,29.76,29.19,29.15,29.39,29.24,28.68,28.90,29.24,28.75,28.47,28.21,28.50,28.99,28.67,28.75,28.76,29.05,28.61,29.05,28.53,28.89,28.89,28.92,29.06,29.38,29.42,29.56,29.51,29.63,29.56,29.91,29.78,29.71,29.77,29.90,29.55,29.50,29.70,29.54,29.79,29.45,29.74,29.48,29.54,29.27,28.81,28.95,29.19,29.15,28.30,28.84,29.15,28.77,28.19,28.44,29.06,28.26,28.37,28.74,28.92,29.17,29.25,29.16,29.37,29.40,29.24,29.04,29.06,29.20,28.91,28.84,28.54,28.58,27.92,27.81,27.01,27.28,26.82,26.74,26.90,27.58,27.58,27.52,27.82,27.61,28.12,27.73,28.43,28.68,28.32,28.81,28.41,28.83,28.20,28.27,28.32,28.60,27.64,27.85,27.13,27.44,27.38,26.61,26.81,26.53,27.06,26.86,26.78,26.81,27.34,27.91,27.58,27.71,28.18,28.29,27.93,27.98,27.47,27.46,27.49,27.00,27.07,27.18,27.18,27.37,27.66,27.74,28.33,27.74,28.38,28.17,28.80,28.72,28.26,27.76,27.68,27.02,26.72,26.09,26.26,26.03,26.07,25.64,26.04,25.85,26.47,26.71,27.09,26.96,27.48,27.20,28.20,27.95,28.26,28.51,28.15,28.64,28.22,29.10,28.63],[8.85,6.83,5.50,4.82,6.14,6.85,7.97,8.48,8.68,8.17,8.29,9.05,8.96,8.92,9.96,10.16,9.94,9.29,9.04,9.30,8.80,7.86,8.10,7.99,7.37,7.08,7.49,7.89,7.16,7.55,7.46,7.29,6.68,7.33,7.18,7.75,8.07,7.83,8.73,8.41,8.35,9.36,9.48,10.64,10.71,14.66,16.35,16.88,16.36,15.85,16.29,14.14,11.84,11.72,10.24,8.72,9.38,8.60,9.38,9.25,9.90,9.54,10.51,10.07,9.15,8.99,9.38,7.72,7.29,8.45,9.26,9.89,9.68,9.88,9.25,9.48,8.50,9.85,9.70,10.25,10.46,11.10,11.18,10.75,11.83,12.55,12.74,11.89,11.82,12.81,12.61,11.69,11.94,12.58,14.13,14.32,14.45,14.08,13.29,12.47,12.53,11.63,11.79,12.51,12.00,11.14,12.14,12.40,11.83,11.28,10.49,9.98,10.25,9.02,9.71,8.85,9.61,9.42,9.91,10.04,9.70,10.36,10.48,10.48,11.66,11.11,10.24,11.27,12.04,10.76,10.68,12.56,12.13,11.12,12.14,13.01,12.46,12.16,13.38,13.65,12.68,13.38,12.83,12.82,12.42,11.89,11.39,10.65,10.51,9.72,9.55,8.57,9.03,8.88,8.59,8.46,7.90,7.48,7.41,6.54,6.49,6.18,5.59,5.94,4.33,5.88,5.96,5.71,6.08,6.10,6.56,6.35,6.92,7.87,8.32,8.31,7.06,6.50,5.64,6.23,5.86,4.76,5.63,5.23,5.81,6.51,7.92,6.96,8.40,9.55,10.95,13.14,14.87,14.01,13.52,12.73,11.18,11.26,10.02,10.77,11.10,10.67,10.70,9.87,9.33,9.29,8.28,8.40,7.60,7.52,8.56,9.09,10.10,9.36,9.55,9.33,8.56,9.03,8.40,8.43,8.45,7.80,7.08,7.07,7.26,6.48,5.72,6.10,5.95,5.05,5.09,5.68,5.33,4.90,5.35,4.87,5.13,5.92,6.33,7.12,7.85,8.46,8.60,8.56,8.74,7.72,7.05,6.66,7.49,7.28,6.04,6.48,7.04,5.88,5.55,6.80,6.40,7.74,7.58,7.44,7.15,6.03,5.80,5.18,4.53,5.30,4.40,3.67,4.62,4.02,5.14,4.83,5.81,5.32,6.14,6.51,6.05,4.93,5.11,3.93,3.72,3.48,2.95,2.76,2.66,2.37,2.06,2.02,2.07,1.64,1.08,0.77,1.32,2.25,2.66,2.76,4.25,3.56,4.89,4.58,5.74,6.11,5.01,5.55,5.90,5.41,4.65,5.03,5.13,4.34,3.61,4.83,4.44,3.37,3.48,4.88,4.55,3.71,4.40,4.43,2.89,2.66,4.06,3.88,4.81,5.00,5.93,6.63,7.70,8.41,9.72,10.04,10.77,9.96,9.61,8.63,7.64,6.16,6.01,6.19,7.02,6.83,7.78,8.04,8.85,9.54,10.99,12.43,14.32,14.10,13.20,13.86,15.82,14.82,13.63,15.79,17.08,15.97,16.19,18.38,19.44,20.44,18.85,19.77,18.70,19.48,19.15,16.90,17.20,18.28,16.43,14.97,16.62,17.29,15.75,16.04,15.01,15.22,14.32,14.45,15.66,14.68,15.82,15.98,17.19,17.34,18.13,18.42,18.98,20.78,21.32,21.77,20.75,21.03,19.68,20.90,21.57,20.27,21.07,19.50,20.12,20.87,19.00,19.10,20.77,19.49,18.00,20.22,20.78,21.92,22.60,23.41,23.17,23.01,23.02,22.86,23.24,21.99,21.46,23.18,23.02,21.54,22.01,23.06,22.34,21.26,23.25,23.06,21.96,22.27,22.66,23.05,23.61,23.86,24.21,24.52,24.77,25.33,25.47,24.89,24.88,24.30,23.63,25.04,24.83,23.48,24.39,25.41,24.18,24.13,25.08,24.21,25.27,24.38,25.09,24.42,23.36,23.82,24.03,22.65,22.10,22.93,21.87,20.58,20.60,21.71,19.71,18.82,18.68,20.13,19.78,20.48,19.36,20.63,21.89,22.02,21.38,20.19,20.07,18.44,17.85,19.09,18.68,18.53,20.17,20.94,20.46,21.03,22.16,22.32,22.23,22.87,23.72,23.68,23.73,24.23,25.61,25.46,26.62,25.78,24.43,25.73,26.45,25.21,24.78,26.15,26.43,26.63,26.01,25.44,25.75,24.41,24.55,25.52,24.72,23.41,24.21,24.79,23.32,22.83,24.60,23.62,22.52,22.96,23.65,23.47,23.54,24.99,24.63,24.19,25.59,25.98,25.52,25.88,26.53,26.93,26.36,26.78,27.60,27.99,28.15,27.17,26.89,26.74,27.18,27.92,27.36,27.94,27.95,27.14,26.95,26.19,26.09,26.52,26.32,25.59,25.88,26.43,25.28,24.62,25.40,25.79,24.64,25.23,25.90,26.06,26.81,27.20,26.87,27.31,28.01,27.73,27.62,28.12,28.64,28.26,28.09,28.82,28.92,28.76,29.08,28.25,28.89,28.49,28.13,28.66,28.25,28.08,27.77,27.71,27.12,27.73,27.61,26.84,27.00,27.45,27.18,26.20,26.93,27.25,26.63,26.33,26.90,26.68,26.21,26.38,26.89,27.32,27.06,27.38,28.03,28.02,27.60,27.79,28.40,28.06,27.92,28.20,28.77,28.16,28.18,28.66,28.83,28.47,28.67,28.43,28.26,27.89,27.36,27.27,27.24,27.32,27.80,28.27,27.17,27.35,27.68,27.62,27.18,27.18,27.52,26.97,27.13,26.62,26.11,26.52,26.07,26.82,26.44,27.11,27.53,27.68,28.29,27.95,27.63,28.36,28.53,28.19,28.28,28.81,29.01,28.58,28.80,29.24,29.08,29.47,29.29,29.24,29.03,28.95,29.01,28.98,28.65,28.51,28.73,28.52,28.27,28.43,28.31,27.83,27.84,28.10,27.51,27.34,26.34,25.90,26.51,26.12,25.34,25.59,24.25,23.62,24.84,23.59,24.86,23.70,22.82,24.39,23.46,24.31,24.46,25.07,25.65,26.46,26.26,26.74,27.11,27.70,27.99,27.64,27.48,28.20,28.26,27.94,28.18,28.60,28.63,28.38,28.63,28.95,28.77,28.65,29.05,29.32,29.01,29.04,29.45,29.33,29.65,29.44,29.50,29.48,29.28,29.39,29.25,29.05,29.01,29.14,28.95,28.79,28.73,28.78,28.47,28.24,28.58,28.24,27.73,28.23,28.49,27.99,27.79,28.30,28.44,28.31,28.94,29.06,28.87,28.69,29.12,29.35,28.92,29.03,29.48,29.32,29.14,29.39,29.60,29.51,29.61,29.68,29.02,29.25,29.14,28.97,29.25,29.07,28.65,29.07,29.17,28.53,28.51,29.06,28.65,27.78,28.23,28.81,28.87,29.14,28.45,28.97,28.41,28.52,28.95,28.64,28.48,28.62,29.13,29.19,28.98,29.50,29.33,28.97,29.50,29.55,29.27,29.44,29.68,29.71,29.36,29.64,29.52,29.83,29.82,29.87,29.74,29.41,29.65,29.55,29.28,29.09,29.32,29.31,29.14,28.90,28.69,28.54,28.70,28.40,28.79,28.66,28.63,28.91,29.08,29.36,29.43,28.87,29.26,28.96,29.34,29.23,29.23,29.32,29.07,28.79,29.19,29.45,29.06,29.15,29.63,29.58,29.11,29.43,29.76,29.64,29.53,29.67,29.90,29.68,29.77,29.95,29.97,29.72,29.98,30.18,29.92,30.09,29.95,30.02,29.79,29.88,29.80,29.67,29.67,29.28,29.31,29.57,29.43,28.88,28.99,28.62,28.81,28.77,29.10,29.31,29.34,29.50,29.60,29.63,29.69,29.79,29.82,29.85,29.95,30.04,30.09,30.09,30.18,30.18,30.06,30.16,30.21,29.94,29.93,30.18,30.09,29.79,29.90,30.13,29.87,29.65,29.87,29.83,29.44,29.32,29.26,29.02,28.91,29.17,29.05,29.48,29.30,29.72,29.78,29.60,29.68,29.85,29.87,29.83,29.87,30.05,29.95,29.99,30.15,30.15,30.13,30.21,30.21,29.98,30.05,30.20,30.00,29.87,30.13,30.08,29.84,29.91,30.13,29.94,29.86,29.58,29.67,29.86,29.19,29.34,29.72,29.63,29.37,29.64,29.69,29.80,29.51,29.85,29.96,29.67,30.01,30.09,30.14,29.75,29.79,30.10,29.98,29.71,29.84,30.06,29.87,29.77,29.96,29.89,29.66,29.52,29.57,29.32,29.51,29.02,29.47,29.54,29.29,29.16,29.63,29.60,29.21,29.27,29.71,29.61,29.52,29.71,29.94,29.81,30.01,29.92,30.02,29.93,29.75,29.77,30.01,29.72,29.69,29.87,29.93,29.59,29.60,29.86,29.67,29.42,29.13,29.26,29.33,28.99,29.34,29.46,29.24,29.10,29.40,29.30,28.81,29.03,29.33,29.03,28.86,29.16,29.00,29.07,28.77,29.30,29.44,29.31,29.37,29.30,29.55,29.71,29.76,29.48,29.38,29.72,29.64,29.15,29.29,29.62,29.24,29.04,29.25,29.36,28.88,28.58,29.29,29.09,28.70,28.22,27.90,27.78,27.71,27.18,27.05,27.98,28.30,27.90,27.82,28.61,28.74,28.24,28.77,29.04,28.78,28.79,29.15,29.11,28.98,29.04,29.40,29.69,29.63,29.50,29.75,29.86,29.52,29.24,29.52,29.56,28.87,28.97,29.35,29.01,28.55,28.60,29.09,28.63,28.25,28.75,28.71,28.06,28.11,27.37,27.36,27.54,26.43,27.22,27.98,27.06,27.41,28.20,28.03,27.21,28.17,28.45,28.01,28.09,28.60,28.79,28.38,28.92,28.96,28.08,28.12,28.96,28.56,27.82,28.25,28.66,28.50,28.63,28.45,28.28,28.39,28.25,28.27,28.38,28.27,27.64,26.96,27.40,27.15,26.26,25.88,25.42,24.78,25.21,25.82,26.13,26.40,27.28,27.00,26.13,26.92,27.57,27.90,26.89,28.31,28.22,27.12,27.98,28.51,28.00,27.84,28.62,28.86,28.40,28.65,28.17,27.90,27.70,27.53,27.22,26.83,27.17,26.90,26.39,26.18,26.20,26.09,25.54,25.14,24.13,25.16,24.29,25.59,25.02,23.97,24.20,24.26,23.91,23.33,24.76,25.29,25.54,26.57,26.28,25.89,26.23,27.23,26.64,26.43,27.47,27.63,27.18,27.83,27.35,26.97,26.98,26.67,26.31,25.87,26.02,25.77,25.45,24.97,25.13,24.86,23.86,23.65,23.32,24.26,23.96,23.12,23.10,22.74,21.82,23.06,21.60,21.57,21.91,22.75,22.70,22.36,23.38,23.26,23.80,23.99,24.45,24.63,25.16,25.42,25.73,26.38,26.18,27.30,27.33,27.47,27.22,26.52,26.57,27.04,26.34,25.69,26.53,25.96,25.17,24.98,25.78,25.00,23.89,24.08,24.44,23.45,22.46,23.51,23.23,22.53,21.88,22.81,22.69,21.50,22.30,22.80,22.22,20.50,22.21,22.58,20.86,19.60,21.40,21.90,21.53,22.71,28.55,29.13,28.31,28.65,28.83,28.11,28.91,29.15,28.31,28.55,29.27,28.82,28.29,28.66,29.08,28.87,28.16,28.51,27.67,28.30,28.01,28.49,28.18,27.85,28.41,28.64,28.35,27.85,28.21,27.91,27.82,27.53,27.35,27.04,27.71,27.02,26.89,26.80,26.95,26.89,26.85,27.42,27.72,27.42,28.78,28.37,27.73,28.26,28.15,27.33,27.39,26.76,27.08,26.69,26.74,26.26,26.56,26.70,26.94,26.62,27.08,27.07,26.71,26.92,27.36,26.70,26.66,26.67,27.05,26.48,26.82,26.95,26.37,26.43,26.34,25.87,26.21,26.01,26.05,26.45,26.49,27.04,27.29,27.94,28.20,28.83,28.94,28.27,29.26,29.13,28.91,29.68,29.53,29.95,30.10,29.93,30.11,30.15,30.17,29.84,29.50,29.87,29.61,29.43,29.55,29.29,29.10,29.08,29.07,28.89,28.52,28.46,28.48,28.39,27.63,27.84,28.13,27.40,27.10,27.60,27.65,26.59,26.72,27.36,27.20,26.53,26.87,27.72,26.91,26.60,27.55,27.84,27.36,27.21,27.99,27.85,27.54,27.26,27.13,26.60,26.44,26.43,26.12,25.71,26.21,26.36,26.14,26.32,26.25,26.25,26.61,26.65,27.04,27.04,27.54,27.84,28.68,28.49,28.95,28.69,28.22,28.99,28.73,29.33,29.25,29.72,30.03,29.76,29.59,29.73,29.74,29.94,29.91,30.21,30.03,30.32,30.25,29.91,30.10,29.84,29.91,30.08,29.57,29.52,29.77,29.64,29.03,29.36,29.60,29.23,28.93,28.77,29.00,29.45,29.11,29.20,29.13,29.39,28.95,29.35,28.87,29.22,29.19,29.29,29.42,29.68,29.69,29.83,29.97,29.95,29.84,30.24,30.10,30.02,30.25,30.25,30.00,29.94,30.07,29.99,30.20,29.91,29.98,29.78,29.79,29.60,29.19,29.38,29.64,29.56,28.77,29.29,29.56,29.23,28.63,28.91,29.47,28.64,28.79,29.32,29.42,29.63,29.75,29.65,29.78,29.78,29.68,29.41,29.44,29.54,29.21,29.18,28.73,29.00,28.36,28.30,27.36,27.70,26.98,27.05,27.43,27.91,28.04,27.82,28.24,27.89,28.33,28.05,28.74,29.08,28.64,29.17,28.70,29.18,28.63,28.77,28.76,29.03,28.27,28.17,27.49,27.70,27.65,26.92,27.06,26.77,27.22,27.15,26.77,26.90,27.05,27.79,27.68,27.72,28.15,28.25,28.03,28.05,27.52,27.68,27.68,27.35,27.33,27.36,27.36,27.36,27.85,27.69,28.36,27.73,28.31,28.10,28.91,28.84,28.43,27.79,27.96,26.90,27.08,26.18,26.65,26.37,26.37,25.75,26.24,26.31,26.60,26.98,27.32,27.30,27.91,27.46,28.62,28.45,28.51,28.79,28.34,28.90,28.53,29.34,29.04],[10.23,7.78,6.42,5.96,6.65,7.78,8.74,9.28,9.84,9.17,9.14,10.77,10.96,10.45,11.95,12.30,11.57,10.68,10.39,10.65,9.57,8.57,8.89,8.79,7.76,7.60,8.09,7.91,6.59,7.23,7.77,6.76,6.04,7.35,7.14,7.81,8.11,8.01,8.91,8.64,8.77,10.05,9.66,11.38,11.52,14.54,16.40,16.74,16.64,16.01,16.98,15.12,13.07,12.68,11.47,9.66,10.19,9.24,10.03,9.41,10.12,9.67,10.68,10.15,9.39,8.83,9.61,8.49,7.98,8.72,9.78,10.09,9.95,10.53,9.88,10.71,9.73,11.46,11.13,12.11,12.45,12.78,12.76,12.60,13.52,14.15,14.75,13.96,13.49,14.74,14.60,13.30,13.31,14.44,15.31,15.50,16.05,15.76,14.59,13.73,14.05,12.67,13.07,13.92,13.09,12.20,13.21,13.37,12.29,11.56,11.34,10.63,11.57,10.13,11.53,10.16,11.41,10.92,11.48,11.54,10.82,11.42,11.68,11.11,13.12,12.65,11.59,12.32,13.54,12.50,12.00,13.79,13.85,12.77,13.33,14.55,14.25,13.40,14.61,15.20,13.88,14.77,13.67,13.64,13.10,12.39,12.51,10.93,11.63,10.44,11.01,9.61,10.15,9.84,9.41,9.17,9.09,8.61,7.74,7.33,7.38,6.39,5.81,5.44,4.82,5.66,6.32,6.14,6.52,7.56,7.97,7.64,8.79,9.42,9.61,9.68,8.49,7.76,6.79,8.21,7.61,6.61,7.10,6.32,6.33,7.34,9.24,8.40,9.72,10.92,12.32,14.68,15.94,15.46,14.99,13.89,12.31,12.34,11.37,12.16,12.43,12.41,12.61,12.19,11.51,11.44,9.94,10.03,8.81,8.74,9.49,10.37,11.36,10.85,10.94,11.15,10.02,10.65,9.71,9.60,9.50,9.17,8.13,7.79,8.15,7.28,6.01,6.70,6.72,5.27,5.31,6.40,6.23,5.77,6.66,6.18,6.38,7.70,7.71,9.44,10.03,10.97,11.02,10.68,10.91,9.40,9.02,8.49,9.04,8.46,6.99,7.53,7.91,6.21,5.63,7.66,6.70,8.68,8.39,8.09,7.66,6.28,5.84,5.02,4.14,5.51,4.42,3.40,4.69,4.39,6.32,6.75,8.29,7.69,8.62,9.02,8.78,7.11,6.93,5.78,5.98,5.97,5.60,4.61,4.34,4.01,3.44,2.93,2.63,2.47,2.04,1.32,0.77,1.60,2.20,2.97,3.85,4.50,5.83,6.44,7.51,8.59,7.37,8.37,8.74,8.55,7.40,7.38,7.73,6.83,5.54,6.76,6.78,5.22,4.82,6.15,5.96,4.75,4.92,4.86,2.75,3.18,4.42,5.12,5.61,6.83,7.65,9.03,10.50,10.86,12.12,12.32,13.12,12.10,11.23,10.86,9.33,7.68,7.77,7.49,8.92,8.30,9.66,9.89,11.12,12.12,13.35,14.87,16.71,15.89,15.16,16.11,17.89,16.57,16.14,18.08,18.93,17.78,17.95,20.20,21.10,22.29,20.76,21.98,20.73,21.71,21.31,19.20,19.43,20.87,19.18,17.50,18.94,20.07,18.54,18.40,17.25,17.45,16.94,17.04,18.52,17.48,18.15,18.78,19.88,19.72,20.07,21.00,21.16,22.57,22.88,23.77,22.64,23.22,22.27,23.06,23.70,22.82,23.54,22.09,22.58,23.24,21.63,21.56,23.01,21.97,20.53,22.25,23.08,23.81,24.57,25.04,24.99,24.71,24.54,24.55,24.51,23.67,23.44,24.60,24.47,23.18,23.82,24.33,23.79,23.02,24.62,24.11,22.82,22.81,23.60,23.98,24.14,24.36,24.83,24.97,25.19,25.77,26.01,25.43,25.56,25.07,24.63,25.76,25.63,24.71,25.47,26.09,25.20,25.28,26.08,25.34,26.19,25.12,25.85,25.47,24.59,24.68,24.99,23.95,23.47,23.94,23.42,22.44,21.95,22.79,21.44,20.44,20.72,21.55,20.65,21.31,20.52,21.56,22.53,22.58,22.48,21.11,21.74,19.90,19.82,20.64,20.73,20.76,21.87,22.67,22.59,23.01,23.70,23.96,23.85,24.34,24.92,25.02,25.17,25.40,26.59,26.38,27.18,26.54,25.55,26.50,27.04,26.05,25.79,26.70,26.87,27.16,26.42,25.96,26.36,25.05,25.29,26.26,25.47,24.26,25.27,25.64,24.19,24.18,25.60,24.89,23.62,24.39,24.92,25.01,24.94,26.21,25.81,25.48,26.46,26.90,26.43,26.69,27.27,27.41,27.07,27.31,27.95,28.24,28.45,27.58,27.43,27.23,27.67,28.16,27.74,28.24,28.22,27.49,27.39,26.65,26.57,27.07,26.87,25.84,26.61,26.92,25.89,25.42,26.10,26.49,25.60,26.19,26.69,26.79,27.40,27.67,27.31,27.72,28.32,28.03,27.94,28.39,28.81,28.45,28.32,28.97,29.13,28.94,29.22,28.57,29.15,28.87,28.48,28.93,28.68,28.37,28.13,28.03,27.49,27.97,27.93,27.30,27.28,27.75,27.59,26.51,27.35,27.52,27.07,26.73,27.31,27.20,26.73,27.06,27.52,27.82,27.56,27.85,28.27,28.27,27.96,28.15,28.61,28.29,28.28,28.35,28.77,28.45,28.48,28.78,29.04,28.79,29.00,28.80,28.60,28.36,27.83,27.63,27.57,27.85,28.06,28.41,27.66,27.67,28.03,27.99,27.53,27.68,27.94,27.44,27.65,27.18,26.64,27.18,26.54,27.24,27.09,27.61,28.06,28.13,28.67,28.27,28.06,28.62,28.84,28.48,28.60,29.07,29.22,28.82,29.01,29.50,29.33,29.73,29.47,29.38,29.15,29.17,29.13,29.08,28.90,28.79,28.95,28.76,28.58,28.70,28.57,28.13,28.23,28.45,27.92,27.90,26.85,26.40,26.93,26.30,25.90,26.12,24.65,24.17,25.42,24.10,25.55,24.68,24.09,25.38,24.54,25.11,25.24,25.44,26.45,27.18,26.89,27.42,27.64,28.07,28.43,28.11,27.95,28.47,28.62,28.30,28.44,28.87,28.81,28.70,28.80,29.22,28.98,28.92,29.25,29.55,29.20,29.36,29.69,29.55,29.88,29.69,29.69,29.64,29.51,29.58,29.36,29.22,29.21,29.30,29.09,29.00,28.98,29.02,28.72,28.59,28.85,28.51,28.00,28.53,28.73,28.35,28.24,28.87,28.96,28.69,29.17,29.40,29.10,28.88,29.30,29.51,29.13,29.26,29.68,29.57,29.38,29.60,29.84,29.73,29.81,29.85,29.27,29.51,29.33,29.29,29.42,29.34,28.91,29.22,29.33,28.82,28.75,29.16,28.85,28.14,28.60,29.06,29.10,29.31,28.67,29.08,28.64,28.73,29.06,28.92,28.80,28.95,29.40,29.36,29.23,29.70,29.57,29.24,29.60,29.72,29.43,29.52,29.86,29.92,29.59,29.73,29.73,30.12,30.06,30.07,29.97,29.68,29.87,29.75,29.49,29.44,29.54,29.56,29.40,29.31,28.98,28.87,28.91,28.83,29.12,29.00,29.06,29.35,29.38,29.67,29.67,29.24,29.54,29.30,29.62,29.55,29.54,29.63,29.40,29.08,29.41,29.67,29.35,29.37,29.88,29.81,29.41,29.61,29.96,29.85,29.68,29.88,30.13,29.87,30.00,30.18,30.21,29.95,30.17,30.34,30.12,30.26,30.16,30.22,30.03,30.06,30.03,29.88,29.95,29.49,29.50,29.80,29.62,29.15,29.17,28.91,29.16,29.13,29.33,29.58,29.57,29.70,29.80,29.82,29.91,29.96,30.06,30.04,30.12,30.25,30.25,30.28,30.36,30.36,30.21,30.34,30.36,30.10,30.07,30.28,30.23,29.98,30.04,30.27,30.05,29.88,30.03,30.04,29.71,29.60,29.50,29.38,29.26,29.51,29.32,29.74,29.53,29.87,29.92,29.81,29.93,30.03,30.01,29.98,30.06,30.21,30.08,30.14,30.29,30.36,30.17,30.39,30.35,30.13,30.13,30.35,30.14,30.03,30.18,30.20,29.96,30.04,30.24,30.05,29.99,29.80,29.88,29.94,29.47,29.55,29.88,29.87,29.58,29.83,29.87,29.96,29.72,30.05,30.10,29.89,30.09,30.17,30.24,29.85,29.97,30.16,30.04,29.82,30.07,30.17,29.99,29.98,30.12,30.00,29.85,29.73,29.83,29.55,29.70,29.27,29.75,29.71,29.62,29.38,29.80,29.77,29.49,29.52,29.88,29.76,29.72,29.89,30.05,29.97,30.12,30.08,30.15,30.00,29.89,29.92,30.14,29.82,29.80,30.02,30.08,29.74,29.80,30.00,29.83,29.62,29.36,29.48,29.53,29.29,29.52,29.63,29.54,29.32,29.56,29.49,29.17,29.22,29.51,29.36,28.89,29.48,29.48,29.35,29.01,29.50,29.62,29.60,29.60,29.57,29.76,29.95,29.88,29.65,29.69,29.89,29.76,29.32,29.46,29.77,29.45,29.32,29.45,29.54,29.19,28.99,29.53,29.27,29.03,28.46,28.19,28.25,28.10,27.79,27.51,28.38,28.63,28.41,28.10,28.90,29.00,28.60,28.97,29.30,29.02,29.08,29.29,29.27,29.19,29.44,29.66,29.85,29.81,29.68,29.94,30.05,29.72,29.48,29.72,29.75,29.21,29.14,29.47,29.25,28.83,28.91,29.25,28.91,28.59,28.96,29.01,28.38,28.46,27.75,27.60,28.04,27.01,27.74,28.56,27.61,27.82,28.61,28.48,27.84,28.53,28.81,28.32,28.46,29.03,28.94,28.54,29.19,29.25,28.51,28.36,29.14,28.89,28.08,28.54,29.01,28.96,29.04,28.91,28.71,28.64,28.60,28.47,28.56,28.62,27.97,27.47,28.07,27.75,27.12,26.44,25.89,25.30,25.54,26.37,26.50,27.02,27.83,27.54,26.60,27.62,28.06,28.29,27.51,28.68,28.60,27.57,28.26,28.96,28.43,27.97,29.01,29.31,28.84,29.21,28.60,28.38,28.13,27.89,27.60,27.25,27.55,27.34,26.85,26.84,26.74,26.65,25.92,25.66,24.62,25.86,24.27,25.82,25.13,24.25,24.40,24.81,24.43,24.02,25.34,25.59,26.00,26.79,26.80,26.34,26.57,27.54,27.22,26.82,27.79,28.03,27.49,28.34,27.91,27.32,27.46,27.28,26.90,26.25,26.57,26.45,26.00,25.45,26.04,25.41,24.59,24.27,24.20,24.90,24.39,23.78,23.62,23.09,22.50,23.57,22.50,22.39,22.84,23.85,23.35,22.94,24.09,24.12,24.01,24.76,25.06,25.24,25.50,25.89,26.27,26.71,26.65,27.61,27.99,28.03,27.91,27.05,26.95,27.55,26.78,26.19,26.74,26.49,25.68,25.38,26.00,25.65,24.66,24.58,24.97,24.20,23.39,24.06,23.74,23.00,22.30,23.47,22.75,21.75,22.43,23.07,22.11,20.90,22.65,22.65,20.76,20.31,21.80,22.10,22.24,23.54,28.88,29.50,28.61,28.86,29.10,28.39,29.23,29.31,28.54,28.75,29.48,29.04,28.64,28.95,29.33,29.14,28.55,28.87,28.07,28.63,28.28,28.69,28.35,28.09,28.52,28.68,28.39,27.97,28.36,28.16,28.02,27.74,27.59,27.36,28.02,27.22,27.18,27.04,27.13,27.22,27.02,27.69,28.01,27.60,28.98,28.66,28.05,28.47,28.37,27.53,27.61,27.04,27.34,27.10,27.08,26.45,26.90,26.74,27.05,27.13,27.48,27.32,26.97,27.34,27.59,26.78,27.11,27.15,27.44,26.81,27.17,27.20,26.79,26.71,26.64,26.26,26.59,26.62,26.53,26.96,26.94,27.48,27.58,28.19,28.49,29.13,29.28,28.63,29.47,29.41,29.21,29.84,29.75,30.05,30.19,30.04,30.17,30.21,30.22,29.88,29.72,30.06,29.77,29.70,29.59,29.38,29.40,29.04,28.96,29.06,28.63,28.50,28.59,28.61,27.89,28.04,28.37,27.72,27.54,27.89,27.95,26.85,26.98,27.65,27.46,26.82,27.21,27.97,27.14,26.91,27.64,27.94,27.64,27.33,28.00,27.94,27.82,27.51,27.54,26.96,26.69,26.72,26.37,26.46,26.72,26.91,26.60,26.34,26.52,26.56,26.95,26.92,27.41,27.12,27.81,27.91,28.69,28.56,28.85,28.64,28.24,28.81,28.72,29.37,29.31,29.74,29.99,29.66,29.61,29.74,29.75,29.91,29.92,30.28,30.08,30.37,30.31,29.97,30.11,29.89,29.90,30.09,29.54,29.49,29.73,29.56,29.03,29.25,29.56,29.13,28.96,28.83,29.12,29.41,29.12,29.25,29.15,29.39,28.92,29.40,28.95,29.25,29.32,29.33,29.42,29.74,29.68,29.80,29.94,30.06,29.86,30.28,30.16,30.01,30.30,30.33,30.10,29.87,30.14,30.02,30.26,30.04,30.15,29.98,30.00,29.80,29.41,29.53,29.72,29.71,29.03,29.44,29.67,29.35,28.89,29.16,29.64,28.97,29.00,29.40,29.46,29.68,29.81,29.67,29.73,29.92,29.74,29.46,29.45,29.47,29.19,29.22,28.95,29.12,28.61,28.42,27.64,27.94,27.19,27.12,27.75,28.11,28.26,27.97,28.34,28.08,28.32,28.08,28.85,29.08,28.78,29.15,28.71,29.10,28.61,28.87,28.85,29.09,28.21,28.36,27.64,27.76,27.74,27.01,27.19,27.06,27.43,27.34,27.12,27.21,27.51,28.03,27.90,27.99,28.47,28.47,28.45,28.25,27.93,28.03,27.95,27.62,27.57,27.57,27.62,27.62,28.06,27.88,28.65,28.08,28.83,28.66,29.15,29.11,28.76,28.12,28.15,27.25,27.43,26.76,27.03,26.81,26.70,26.24,26.60,26.52,26.92,27.17,27.52,27.57,28.10,27.66,28.75,28.47,28.50,28.73,28.42,28.92,28.53,29.48,29.22],[10.69,8.50,7.41,6.43,7.29,7.77,9.34,9.57,9.74,9.33,9.26,10.32,11.04,9.75,11.15,11.04,10.48,9.78,10.11,10.23,8.92,8.60,9.11,8.42,7.11,7.55,7.76,7.42,6.16,6.78,7.43,6.27,5.45,7.20,7.22,7.95,7.90,7.23,8.68,8.76,8.55,9.88,9.34,10.67,10.54,13.89,15.99,16.42,16.06,15.79,16.46,14.23,12.33,12.30,11.28,9.30,10.11,9.40,10.10,9.91,10.39,9.92,11.14,10.63,9.75,9.26,9.89,8.04,7.57,8.45,10.15,10.56,10.17,10.65,10.10,10.50,9.57,10.99,10.80,11.57,11.69,12.32,12.53,12.12,13.14,13.88,14.23,13.40,12.84,14.28,14.02,12.86,12.95,13.99,15.33,15.60,15.90,15.64,14.65,13.70,13.74,12.51,12.71,13.90,13.15,11.95,13.25,13.69,12.76,11.77,11.42,10.74,11.21,9.85,11.02,9.86,10.98,10.36,11.12,11.45,10.97,11.65,11.92,11.69,13.20,12.34,11.70,12.54,13.50,12.00,11.86,13.71,13.53,12.19,13.24,14.36,13.89,13.31,14.81,15.19,14.13,15.01,14.11,14.08,13.48,12.79,12.20,11.49,11.38,10.90,10.81,9.69,10.30,9.87,9.89,9.22,8.78,8.40,8.22,7.22,7.23,6.75,6.08,5.42,4.62,5.31,5.80,5.84,6.27,6.64,7.54,7.24,7.73,8.46,9.50,9.58,8.59,7.93,7.46,8.11,7.00,5.92,5.90,5.23,4.92,6.09,7.45,6.78,8.07,9.74,11.01,13.31,14.97,14.01,13.68,12.67,10.70,10.97,9.51,10.69,10.98,10.90,11.35,10.17,9.15,9.24,7.75,8.26,7.12,7.49,8.75,9.28,10.67,10.03,9.84,9.48,8.28,8.75,7.49,7.93,8.08,7.30,5.97,6.50,6.63,5.50,4.89,5.65,5.41,3.98,4.06,5.28,5.09,4.78,5.36,4.94,4.76,5.76,5.68,7.39,7.88,8.89,9.21,8.82,8.62,7.26,6.92,6.41,6.77,6.21,5.23,5.54,5.68,4.77,4.13,5.66,5.49,6.94,6.60,6.97,6.81,5.62,4.86,3.64,3.41,4.06,3.81,2.47,3.58,3.56,4.77,5.80,6.67,6.88,7.90,8.69,9.02,7.08,7.69,6.67,6.35,5.56,5.97,5.69,4.31,3.88,4.25,4.01,3.12,3.32,2.93,2.11,1.25,0.77,1.39,2.11,2.58,3.18,4.16,5.40,6.14,6.91,6.08,7.55,7.46,7.74,6.60,6.21,6.81,6.39,5.50,5.62,6.03,5.01,4.12,5.61,5.66,4.38,4.67,4.37,2.53,2.48,2.97,4.16,4.06,5.28,5.69,7.25,8.96,10.07,11.00,11.74,12.01,10.86,10.11,9.64,8.58,6.78,6.34,5.76,7.04,6.15,7.82,7.59,9.06,9.86,11.62,13.22,15.22,14.37,13.24,14.66,16.33,15.00,13.91,16.65,17.53,16.39,16.75,19.08,20.15,21.13,19.78,20.72,19.65,20.81,20.56,17.86,18.02,19.62,17.76,15.90,17.67,18.56,17.38,16.97,16.09,16.35,15.15,16.01,17.16,15.95,16.90,17.56,18.79,18.65,19.38,20.02,20.37,21.73,22.14,22.69,21.86,22.20,21.30,22.22,22.79,21.79,22.65,21.15,21.68,22.25,20.56,20.88,22.44,21.05,19.53,22.01,22.27,23.26,23.66,24.52,24.48,24.29,24.26,24.28,24.68,23.65,23.10,24.69,24.51,22.96,23.63,24.38,23.54,22.73,24.34,24.05,22.80,22.92,23.49,23.98,24.18,24.56,24.94,25.14,25.18,26.04,25.95,25.45,25.53,25.00,24.47,25.84,25.71,24.44,25.52,26.28,25.29,25.49,26.09,25.61,26.38,25.34,26.06,25.70,24.66,24.87,25.17,24.08,23.41,24.25,23.35,22.33,21.94,22.96,21.19,20.12,20.17,21.42,20.35,21.19,20.32,21.75,22.81,23.04,22.38,21.23,21.42,19.31,18.95,20.10,19.93,20.21,21.46,22.29,21.84,22.58,23.20,23.64,23.65,24.15,24.75,24.80,25.02,25.43,26.50,26.25,27.26,26.57,25.54,26.51,27.10,26.12,25.65,26.75,27.00,27.14,26.46,25.98,26.27,25.03,25.26,26.14,25.32,24.12,25.18,25.53,24.13,23.76,25.34,24.61,23.28,23.90,24.35,24.59,24.64,25.80,25.53,25.06,26.26,26.64,26.28,26.55,27.08,27.33,26.93,27.17,27.94,28.16,28.36,27.50,27.35,27.09,27.53,28.14,27.56,28.16,28.14,27.41,27.18,26.49,26.44,26.87,26.65,25.81,26.38,26.77,25.83,25.10,25.91,26.29,25.32,25.99,26.56,26.67,27.30,27.66,27.21,27.72,28.29,28.00,27.90,28.39,28.77,28.45,28.33,28.96,29.08,28.88,29.27,28.45,29.09,28.61,28.31,28.80,28.44,28.18,27.82,27.92,27.25,27.93,27.95,27.00,27.11,27.76,27.40,26.38,27.12,27.52,26.92,26.63,27.22,27.06,26.64,26.93,27.45,27.75,27.64,27.85,28.33,28.38,27.99,28.12,28.58,28.31,28.10,28.43,28.94,28.41,28.42,28.86,29.03,28.58,28.86,28.71,28.41,28.16,27.46,27.33,27.33,27.47,27.99,28.43,27.44,27.48,27.93,27.83,27.40,27.48,27.81,27.34,27.57,27.09,26.47,26.95,26.41,27.16,27.04,27.58,27.99,28.07,28.56,28.38,28.02,28.60,28.78,28.47,28.56,29.04,29.13,28.83,28.99,29.42,29.30,29.71,29.43,29.44,29.12,29.11,29.19,29.07,28.81,28.72,28.89,28.70,28.44,28.62,28.52,28.09,28.14,28.37,27.81,27.69,26.77,26.28,26.84,26.26,25.58,25.79,24.51,24.17,25.24,24.22,25.33,24.42,23.82,25.11,24.26,24.92,24.94,25.41,26.11,26.98,26.68,27.29,27.60,28.15,28.41,28.16,27.90,28.54,28.60,28.30,28.46,28.89,28.81,28.66,28.81,29.12,28.97,28.82,29.25,29.52,29.19,29.30,29.62,29.48,29.89,29.67,29.72,29.62,29.44,29.55,29.41,29.19,29.19,29.30,29.01,28.95,28.96,28.99,28.60,28.47,28.79,28.38,27.89,28.51,28.74,28.37,28.25,28.74,28.92,28.64,29.22,29.39,29.13,28.87,29.36,29.54,29.17,29.28,29.67,29.56,29.33,29.59,29.80,29.68,29.77,29.88,29.24,29.54,29.26,29.25,29.44,29.26,28.87,29.28,29.38,28.77,28.77,29.23,28.90,28.14,28.54,29.15,29.19,29.38,28.68,29.10,28.43,28.73,28.92,28.70,28.73,28.91,29.40,29.38,29.28,29.76,29.59,29.30,29.69,29.76,29.50,29.58,29.96,29.86,29.64,29.76,29.72,30.10,30.05,30.04,29.96,29.68,29.85,29.79,29.58,29.41,29.58,29.62,29.44,29.26,28.87,28.78,28.89,28.72,29.12,28.96,28.99,29.33,29.39,29.68,29.69,29.22,29.53,29.27,29.59,29.59,29.58,29.70,29.41,29.10,29.50,29.73,29.38,29.36,29.91,29.82,29.42,29.66,29.99,29.84,29.73,29.89,30.09,29.88,29.99,30.14,30.13,29.91,30.16,30.37,30.12,30.33,30.13,30.18,30.01,30.02,29.99,29.89,29.91,29.53,29.50,29.80,29.64,29.11,29.11,28.81,29.11,29.10,29.41,29.58,29.51,29.67,29.82,29.85,29.93,29.96,30.08,30.02,30.16,30.27,30.28,30.25,30.33,30.36,30.23,30.33,30.33,30.10,30.08,30.28,30.20,29.96,30.08,30.23,30.03,29.85,30.04,30.02,29.74,29.55,29.47,29.23,29.09,29.42,29.26,29.75,29.55,29.89,29.98,29.83,29.95,30.04,30.04,29.98,30.17,30.23,30.13,30.24,30.32,30.38,30.33,30.42,30.37,30.17,30.21,30.34,30.19,30.07,30.26,30.22,30.04,30.14,30.30,30.08,30.06,29.82,29.89,30.04,29.40,29.52,29.98,29.88,29.60,29.89,29.94,30.06,29.79,30.18,30.24,29.90,30.20,30.25,30.32,29.94,29.98,30.24,30.18,29.92,30.11,30.26,30.09,29.99,30.16,30.09,29.91,29.78,29.86,29.51,29.75,29.19,29.77,29.77,29.55,29.40,29.86,29.79,29.39,29.62,29.96,29.89,29.81,30.00,30.22,30.06,30.23,30.16,30.29,30.15,29.91,29.95,30.19,29.90,29.84,30.07,30.14,29.80,29.83,30.11,29.90,29.67,29.32,29.53,29.54,29.21,29.50,29.63,29.41,29.19,29.57,29.51,29.05,29.09,29.58,29.16,29.01,29.55,29.51,29.55,29.05,29.74,29.82,29.64,29.65,29.58,29.91,29.97,29.96,29.70,29.59,29.94,29.82,29.38,29.49,29.87,29.48,29.24,29.46,29.59,29.08,28.81,29.49,29.33,28.93,28.48,28.18,28.18,27.97,27.58,27.49,28.25,28.50,28.14,27.89,28.80,29.01,28.46,28.86,29.29,29.01,28.97,29.39,29.37,29.23,29.28,29.65,29.98,30.01,29.82,30.00,30.14,29.79,29.51,29.76,29.78,29.11,29.22,29.58,29.21,28.77,28.88,29.29,28.83,28.54,29.00,28.97,28.29,28.22,27.58,27.34,27.84,26.59,27.55,28.33,27.34,27.59,28.57,28.28,27.66,28.33,28.83,28.33,28.37,28.84,29.10,28.80,29.36,29.34,28.44,28.47,29.31,28.95,28.23,28.59,29.08,28.97,29.02,28.72,28.57,28.70,28.62,28.36,28.57,28.67,27.92,27.12,27.72,27.50,26.70,25.96,25.59,24.84,25.27,26.02,26.33,26.82,27.68,27.44,26.48,27.40,28.00,28.30,27.39,28.69,28.59,27.60,28.27,28.92,28.49,28.28,29.11,29.29,29.03,29.19,28.78,28.54,28.27,28.08,27.74,27.29,27.58,27.38,26.85,26.58,26.63,26.46,25.69,25.31,24.21,25.42,24.19,25.72,24.96,24.17,23.86,24.70,23.42,23.82,25.08,25.59,25.69,26.87,26.89,26.21,26.59,27.50,27.19,26.92,27.78,28.04,27.64,28.37,27.91,27.50,27.45,27.26,26.79,26.41,26.53,26.37,25.86,25.42,25.76,25.00,24.07,23.93,23.48,24.70,24.06,23.14,22.99,22.68,22.00,23.14,22.46,21.61,22.86,23.60,23.09,22.61,23.60,24.00,24.07,24.56,25.09,25.05,25.28,26.00,26.14,26.56,26.57,27.58,27.79,27.77,27.74,27.07,26.98,27.36,26.87,26.23,26.69,26.39,25.76,25.32,25.92,25.68,24.46,24.36,24.87,24.21,23.37,23.87,23.79,22.96,22.47,23.24,23.00,22.00,22.52,23.54,22.59,20.51,22.43,23.16,20.92,19.85,21.86,22.37,22.39,23.27,28.71,29.36,28.38,28.88,28.87,28.11,29.03,29.18,28.35,28.49,29.32,28.96,28.42,28.69,29.22,28.92,28.22,28.64,27.77,28.51,28.18,28.57,28.37,28.01,28.45,28.71,28.53,28.08,28.25,27.94,27.80,27.50,27.35,27.15,27.76,27.08,27.07,26.96,27.09,26.91,26.84,27.39,27.68,27.45,28.81,28.47,27.81,28.32,28.16,27.17,27.38,26.81,27.12,26.78,26.83,26.10,26.71,26.63,27.14,26.85,27.29,27.23,26.78,27.00,27.22,26.51,26.57,26.65,27.04,26.48,26.88,26.95,26.43,26.51,26.36,26.04,26.39,26.31,26.29,26.75,26.51,27.19,27.43,28.23,28.42,29.09,29.26,28.50,29.56,29.41,29.16,29.92,29.68,30.07,30.14,30.03,30.18,30.30,30.31,29.93,29.84,30.14,29.87,29.65,29.66,29.49,29.49,29.07,29.04,29.17,28.82,28.69,28.68,28.52,27.78,27.86,28.38,27.51,27.36,27.66,27.76,26.75,26.89,27.45,27.32,26.67,27.04,27.94,27.02,26.78,27.67,28.00,27.59,27.43,28.13,28.00,27.70,27.36,27.33,26.62,26.44,26.51,26.18,26.21,26.45,26.39,26.25,26.13,26.49,26.42,26.93,26.87,27.13,27.03,27.60,27.90,28.69,28.54,28.97,28.77,28.34,29.19,28.91,29.54,29.54,29.98,30.25,29.98,29.81,29.85,30.01,30.12,30.08,30.38,30.22,30.50,30.43,30.11,30.23,29.99,30.04,30.22,29.78,29.59,29.86,29.81,29.27,29.52,29.72,29.35,29.09,28.91,29.21,29.60,29.32,29.36,29.31,29.50,29.11,29.49,29.14,29.42,29.42,29.51,29.50,29.84,29.82,29.89,30.05,30.18,29.93,30.41,30.27,30.12,30.43,30.48,30.19,30.01,30.26,30.19,30.34,30.12,30.19,30.03,30.02,29.80,29.33,29.51,29.80,29.68,28.98,29.49,29.69,29.28,28.73,29.11,29.60,28.82,28.98,29.57,29.50,29.74,29.98,29.82,29.83,30.02,29.82,29.52,29.59,29.68,29.33,29.37,28.89,29.20,28.62,28.55,27.60,27.86,27.26,27.38,27.85,28.12,28.35,28.06,28.54,28.09,28.58,28.20,29.00,29.33,28.92,29.34,28.83,29.27,28.82,28.99,28.87,29.10,28.49,28.22,27.66,27.74,27.69,27.02,27.11,26.97,27.37,27.20,26.88,27.07,27.42,27.91,27.74,27.70,28.28,28.39,28.13,28.01,27.57,27.72,27.76,27.40,27.38,27.44,27.52,27.38,28.12,27.75,28.58,27.92,28.62,28.42,29.02,28.92,28.58,28.03,28.15,27.05,27.40,26.46,26.93,26.56,26.49,26.13,26.36,26.34,26.83,27.01,27.41,27.36,27.94,27.49,28.66,28.48,28.53,28.88,28.43,29.06,28.67,29.50,29.37],[9.48,7.22,5.31,4.91,5.74,5.84,7.15,7.33,7.88,7.10,6.66,7.91,8.00,6.87,8.33,8.19,7.58,6.70,6.70,6.87,6.45,5.73,6.11,5.93,5.14,5.43,5.49,5.23,4.03,5.21,5.47,4.18,4.21,5.54,5.13,5.54,5.99,5.57,6.45,6.47,6.23,7.31,6.82,8.46,8.82,12.45,14.97,15.60,14.81,13.93,14.98,12.40,9.86,9.57,8.12,6.63,7.09,6.72,7.35,7.07,7.96,7.68,8.69,8.36,7.52,7.44,8.30,6.81,6.07,6.44,7.57,7.79,7.67,7.68,7.38,7.38,6.47,7.96,7.55,8.52,8.53,9.56,9.85,9.28,10.49,11.16,11.42,10.30,10.08,11.36,11.20,9.74,9.98,10.53,12.24,12.46,13.04,12.26,11.57,10.46,10.87,9.43,9.78,10.63,10.08,8.84,10.33,10.66,9.55,9.10,8.27,7.97,8.21,7.24,8.03,7.05,8.11,7.47,8.51,8.78,8.68,9.43,10.00,9.87,11.07,10.10,9.34,10.36,10.91,9.45,9.52,11.17,10.59,9.52,10.34,11.61,10.74,10.36,11.78,12.13,10.82,11.94,10.91,11.08,10.79,9.93,9.46,8.74,8.77,8.29,8.22,7.02,7.84,7.27,7.47,6.92,6.51,6.36,6.67,5.29,5.10,5.77,4.44,3.51,3.06,3.11,4.03,4.03,4.07,4.37,4.92,4.96,5.42,5.85,6.00,6.57,6.07,5.36,4.71,5.12,4.26,3.45,3.48,3.04,3.46,3.99,4.99,4.27,5.56,7.36,8.76,11.05,13.04,12.19,11.63,10.84,8.97,9.03,7.52,8.37,8.92,8.09,8.49,7.29,6.40,6.42,5.33,5.68,5.06,5.46,6.82,7.10,8.27,7.06,7.05,6.70,5.77,6.40,5.46,6.03,6.04,5.17,4.68,4.87,4.84,4.12,3.74,4.21,4.08,2.93,3.19,4.13,3.64,3.56,3.80,3.22,3.30,3.90,3.82,4.71,5.17,5.76,6.15,6.19,5.83,4.89,4.47,4.04,4.48,4.35,3.31,3.63,4.24,3.57,3.08,4.24,4.31,5.13,5.08,5.34,5.10,4.34,3.75,2.89,2.57,3.01,2.44,1.77,2.12,2.08,2.71,3.30,4.01,3.95,4.89,5.49,5.99,4.32,4.74,4.08,4.10,3.35,3.65,3.72,2.80,2.95,3.30,2.89,2.15,2.58,3.06,2.68,2.03,1.34,0.77,1.02,1.65,1.93,2.35,3.09,3.49,4.20,3.53,4.75,4.85,5.32,4.07,3.78,4.54,4.21,3.39,3.63,4.07,3.42,2.85,3.95,4.17,3.85,3.89,3.58,2.08,1.82,2.15,2.68,2.56,3.21,3.52,4.74,6.14,7.01,8.13,8.89,10.10,9.05,8.77,7.38,6.74,5.19,4.52,4.32,4.70,4.42,5.17,5.01,6.19,6.86,8.39,10.07,12.06,11.69,10.15,12.19,13.34,12.59,11.72,13.87,15.26,14.80,15.11,17.05,18.63,19.73,17.68,18.95,17.58,18.64,18.00,15.14,15.10,16.94,14.65,12.75,15.00,15.36,14.15,14.36,13.78,13.93,13.33,13.84,14.27,13.19,14.60,15.23,15.99,16.00,17.55,17.67,17.97,20.24,20.86,21.04,19.96,20.23,18.60,19.85,20.81,19.26,19.89,18.16,19.16,19.78,17.66,17.76,20.02,18.45,16.58,19.31,20.22,21.52,22.04,22.98,22.81,22.73,22.75,22.71,22.93,21.51,20.37,22.48,22.71,20.71,21.41,22.76,22.09,20.40,22.91,22.92,21.71,21.97,22.56,23.37,23.41,24.35,24.61,25.13,25.06,25.52,25.53,24.96,25.02,24.35,23.85,25.13,24.76,23.41,24.61,25.28,23.94,24.04,25.21,24.23,25.51,24.57,25.48,24.56,23.47,24.14,24.32,22.54,21.99,23.28,21.78,20.27,20.60,21.64,19.06,18.12,17.91,19.90,19.66,20.80,19.72,21.41,22.29,22.03,21.23,19.97,19.30,17.65,16.75,18.36,17.24,17.18,19.11,20.11,19.09,20.39,21.24,21.14,20.99,22.09,22.87,22.87,22.94,23.70,25.02,24.90,26.19,25.35,23.97,25.32,26.29,24.93,24.58,25.64,26.17,26.56,26.08,25.30,25.64,24.36,24.46,25.19,24.69,23.23,23.90,24.45,23.15,22.44,24.21,23.37,21.89,22.32,23.05,22.93,22.89,24.16,24.07,23.71,25.10,25.34,25.10,25.52,26.26,26.53,26.17,26.62,27.39,27.69,28.01,27.08,26.65,26.52,27.16,27.77,27.17,27.78,27.79,26.93,26.78,26.15,25.98,26.36,26.20,25.24,25.61,26.16,25.09,24.38,25.16,25.54,24.43,24.77,25.65,25.93,26.75,27.06,26.72,27.24,27.78,27.57,27.43,27.79,28.30,27.96,27.88,28.52,28.71,28.65,28.96,28.21,28.93,28.52,28.08,28.58,28.27,28.04,27.77,27.57,27.17,27.59,27.42,26.72,26.68,27.30,26.86,25.88,26.69,27.08,26.32,26.25,26.70,26.43,25.95,26.27,26.79,27.23,27.12,27.27,27.80,27.89,27.43,27.57,28.12,27.93,27.68,27.95,28.39,27.95,27.89,28.42,28.61,28.22,28.60,28.48,28.27,27.91,27.34,27.22,27.16,27.14,27.53,27.89,27.06,27.01,27.31,27.02,26.90,26.94,27.21,26.45,26.53,26.13,25.45,26.09,25.44,26.41,26.18,26.87,27.35,27.37,27.86,27.81,27.38,27.92,28.22,27.95,27.83,28.44,28.66,28.22,28.36,28.94,28.78,29.32,29.03,29.04,28.75,28.59,28.58,28.56,28.32,28.09,28.31,28.10,27.87,27.96,27.78,27.43,27.35,27.54,26.88,26.86,25.81,25.40,25.87,25.52,24.89,25.30,23.72,23.12,24.43,23.03,24.43,23.24,22.22,24.00,22.71,23.74,23.76,24.18,24.98,26.06,25.69,26.14,26.34,27.11,27.59,27.33,26.97,27.66,27.76,27.48,27.67,28.08,28.09,27.90,28.04,28.44,28.30,28.07,28.46,28.89,28.53,28.62,28.99,29.07,29.49,29.27,29.31,29.32,28.98,28.84,28.87,28.72,28.55,28.61,28.53,28.30,28.30,28.42,27.99,27.82,28.20,27.69,27.13,27.73,28.06,27.49,27.46,27.73,27.92,27.76,28.49,28.54,28.34,28.24,28.61,28.80,28.41,28.53,28.93,28.87,28.64,28.80,29.14,29.16,29.21,29.26,28.50,28.88,28.62,28.62,28.64,28.68,28.38,28.59,28.67,28.22,28.21,28.46,28.14,27.23,27.79,28.35,28.37,28.64,28.02,28.57,27.99,28.10,28.40,27.96,27.88,28.09,28.62,28.64,28.46,29.05,28.84,28.66,29.01,29.03,28.76,28.83,29.22,29.21,28.86,29.02,29.06,29.53,29.53,29.46,29.41,29.10,29.28,29.09,28.98,28.92,28.91,29.01,28.85,28.72,28.34,28.15,28.23,28.08,28.44,28.32,28.21,28.58,28.57,28.96,28.99,28.55,28.89,28.68,29.02,28.88,28.95,29.01,28.71,28.52,28.94,29.03,28.68,28.82,29.30,29.27,28.81,29.20,29.38,29.33,29.22,29.27,29.54,29.27,29.38,29.58,29.57,29.22,29.63,29.80,29.61,29.85,29.65,29.80,29.43,29.58,29.46,29.28,29.49,29.08,29.01,29.21,29.07,28.69,28.65,28.35,28.65,28.47,28.82,29.01,29.03,29.28,29.30,29.24,29.43,29.44,29.52,29.43,29.60,29.77,29.84,29.82,29.93,29.90,29.80,29.91,29.97,29.51,29.56,29.94,29.84,29.48,29.61,29.87,29.55,29.35,29.63,29.61,29.31,29.29,29.18,29.02,28.78,29.02,28.81,29.26,29.13,29.39,29.48,29.37,29.49,29.48,29.52,29.51,29.49,29.75,29.74,29.74,29.86,29.92,29.92,30.01,29.96,29.75,29.80,29.95,29.73,29.53,29.90,29.83,29.55,29.72,29.98,29.68,29.70,29.37,29.38,29.62,29.01,29.12,29.52,29.48,29.23,29.38,29.47,29.59,29.24,29.80,29.88,29.50,29.89,29.98,30.02,29.50,29.58,29.94,29.71,29.45,29.68,29.93,29.69,29.65,29.90,29.78,29.65,29.41,29.46,29.24,29.43,28.92,29.39,29.32,29.30,29.05,29.38,29.35,28.98,29.34,29.60,29.51,29.31,29.69,29.92,29.60,29.91,29.83,29.91,29.78,29.47,29.61,29.86,29.44,29.40,29.78,29.86,29.38,29.48,29.86,29.54,29.34,29.02,29.23,29.17,28.86,29.17,29.18,28.99,28.89,29.20,29.01,28.85,28.79,29.11,28.81,28.74,29.19,28.97,29.09,28.60,29.27,29.39,29.24,29.22,29.15,29.58,29.66,29.65,29.24,29.10,29.63,29.37,28.96,29.01,29.52,29.06,28.86,29.03,29.20,28.69,28.51,29.19,28.97,28.68,28.19,27.94,27.79,27.59,27.18,27.22,27.86,28.17,27.91,27.91,28.50,28.57,28.33,28.61,28.82,28.58,28.73,29.01,28.89,28.82,29.05,29.32,29.61,29.76,29.51,29.64,29.86,29.39,29.01,29.44,29.44,28.70,28.78,29.18,28.78,28.33,28.40,28.95,28.42,28.19,28.60,28.60,27.93,27.96,27.51,27.36,27.53,26.48,27.34,27.97,27.23,27.54,28.19,27.88,27.44,28.20,28.31,28.00,28.32,28.56,28.55,28.37,29.00,28.91,27.98,28.06,28.94,28.42,27.78,28.26,28.69,28.78,28.66,28.41,28.21,28.18,28.14,28.09,28.11,28.05,27.61,27.05,27.36,27.00,26.40,25.96,25.52,25.05,25.35,25.86,26.34,26.34,27.19,26.92,26.44,27.02,27.58,27.95,27.06,28.39,28.30,27.02,27.91,28.62,28.02,27.73,28.66,28.90,28.55,28.85,28.32,28.19,27.89,27.69,27.24,26.88,27.12,26.74,26.19,26.19,26.02,26.03,25.60,25.31,24.50,25.70,24.52,26.01,24.91,24.33,24.37,24.90,24.42,24.14,25.53,25.76,25.87,27.01,26.66,25.99,26.75,27.27,26.49,26.55,27.37,27.61,27.11,27.98,27.53,27.15,27.08,26.84,26.16,26.20,26.07,25.66,25.62,25.23,25.45,24.87,24.18,24.10,23.92,24.61,24.39,23.25,23.05,22.53,22.22,23.26,22.43,22.03,22.95,23.75,23.66,23.36,24.02,24.06,24.56,24.71,25.11,25.23,25.56,26.12,26.15,26.62,26.70,27.62,27.55,27.66,27.44,26.79,26.97,27.10,26.58,26.27,26.57,26.10,25.54,25.50,25.82,25.34,24.54,24.73,24.77,24.10,23.23,24.10,23.65,23.00,22.41,23.00,22.80,21.65,22.13,22.67,21.95,20.99,22.04,22.47,20.82,20.29,21.62,21.96,21.21,22.55,28.71,29.28,28.48,28.72,28.98,28.30,29.13,29.16,28.27,28.58,29.31,28.84,28.46,28.71,29.13,28.94,28.05,28.48,27.68,28.32,27.93,28.26,27.94,27.76,28.18,28.32,28.03,27.61,27.90,27.58,27.64,27.14,27.20,26.91,27.49,26.62,26.64,26.52,26.80,26.55,26.28,26.94,27.40,27.03,28.45,28.03,27.28,27.78,27.64,26.54,26.85,26.32,26.79,26.43,26.26,25.91,26.44,26.18,26.76,26.68,26.97,26.81,26.18,26.49,26.66,26.07,25.89,25.91,26.65,26.03,26.26,26.52,26.28,26.10,26.09,25.78,26.30,26.38,26.08,26.70,26.53,27.20,27.53,28.08,28.38,28.97,29.13,28.46,29.42,29.19,29.03,29.66,29.53,29.86,30.02,29.84,30.03,30.13,30.13,29.80,29.64,29.99,29.70,29.50,29.49,29.29,29.24,28.89,28.86,28.96,28.51,28.31,28.41,28.32,27.62,27.58,28.13,27.35,27.18,27.43,27.51,26.74,26.80,27.23,27.22,26.61,26.87,27.61,26.96,26.78,27.37,27.77,27.28,27.10,27.63,27.69,27.35,26.88,26.93,26.62,26.22,26.31,26.06,25.93,26.17,26.23,26.02,25.86,26.11,25.87,26.63,26.50,26.74,26.59,26.71,27.48,28.19,28.15,28.53,28.35,28.04,28.76,28.64,29.19,29.20,29.65,29.93,29.54,29.46,29.47,29.77,29.81,29.76,30.14,29.93,30.27,30.17,29.76,29.88,29.63,29.64,29.87,29.33,29.09,29.46,29.39,28.72,28.97,29.22,28.96,28.56,28.43,28.59,29.12,28.68,28.90,28.84,29.00,28.71,29.13,28.87,29.19,29.19,29.21,29.15,29.49,29.51,29.56,29.66,29.87,29.59,30.06,29.94,29.80,30.03,30.14,29.83,29.66,29.95,29.85,30.02,29.78,29.91,29.69,29.75,29.48,29.06,29.16,29.42,29.47,28.74,29.13,29.39,29.23,28.51,28.87,29.35,28.69,28.80,29.21,29.12,29.39,29.51,29.44,29.38,29.60,29.41,29.03,29.13,29.15,28.98,29.04,28.70,28.86,28.31,28.25,27.41,27.77,27.10,27.11,27.59,28.00,28.10,27.92,28.25,27.93,28.40,28.01,28.74,29.01,28.73,28.85,28.48,28.67,28.27,28.32,28.45,28.73,27.76,27.65,27.13,27.30,27.37,26.80,26.95,26.69,27.13,27.00,26.68,26.86,27.02,27.73,27.72,27.74,28.39,28.38,27.98,28.03,27.53,27.56,27.63,26.99,27.14,27.29,27.16,27.21,27.80,27.75,28.55,27.80,28.53,28.45,29.11,28.92,28.53,28.14,28.09,27.03,27.19,26.25,26.61,26.36,26.42,25.96,26.35,26.21,26.73,26.66,26.96,26.84,27.43,27.08,28.28,27.99,27.96,28.44,28.14,28.61,28.41,29.14,29.03],[8.92,7.05,5.25,4.92,5.37,5.44,6.40,6.94,6.98,6.41,6.31,7.00,7.14,6.45,7.17,7.39,6.96,6.19,6.41,6.35,5.86,5.40,5.47,5.41,5.03,4.95,5.23,5.02,4.11,5.17,5.09,4.27,4.14,5.14,5.17,5.24,5.56,4.96,5.58,5.93,5.77,6.61,6.32,7.99,8.25,11.67,14.15,14.88,13.79,13.12,13.73,11.29,8.99,9.08,7.75,6.15,6.34,5.93,6.64,6.68,7.19,7.17,8.20,8.03,7.15,7.32,7.65,6.57,5.67,6.40,7.11,7.22,7.09,6.98,6.71,6.67,6.20,7.46,7.27,7.89,8.07,8.79,9.11,8.70,9.69,10.26,10.54,9.54,9.33,10.38,10.15,9.29,9.44,10.03,11.60,11.94,12.05,11.53,10.83,9.87,9.87,8.97,9.24,9.81,9.14,8.26,9.51,9.76,9.00,8.65,7.60,7.18,7.63,6.90,7.39,6.86,7.45,7.16,7.60,8.14,7.88,8.69,9.14,8.87,10.09,9.35,8.62,9.67,9.94,8.82,8.82,10.28,9.80,8.83,9.59,10.65,10.03,9.59,10.94,11.16,10.12,11.05,10.06,10.33,10.04,9.44,8.93,8.03,8.17,7.37,7.55,6.45,7.13,6.67,6.79,6.36,6.03,5.88,5.72,4.81,4.84,5.08,4.60,3.53,3.18,3.17,3.89,3.85,3.64,4.00,4.54,4.52,4.88,5.32,5.61,5.79,5.56,4.99,4.43,4.70,3.90,3.07,3.03,2.87,2.95,3.52,4.40,3.53,5.06,6.72,8.38,10.39,12.58,11.43,11.15,10.03,8.52,8.15,6.81,7.57,7.83,7.40,7.46,6.27,5.20,5.23,4.33,4.58,3.96,4.29,5.66,5.85,6.95,5.82,5.65,5.29,4.67,4.97,4.34,4.70,4.61,3.93,3.52,3.61,3.58,3.00,2.66,3.23,2.96,2.25,2.60,3.23,2.81,3.05,3.01,2.62,2.41,2.98,2.86,3.73,4.07,4.95,5.21,5.18,4.91,3.85,3.40,3.19,3.56,3.19,2.50,2.67,3.18,2.52,2.37,3.14,3.35,4.11,3.95,4.01,3.99,3.52,2.79,2.20,2.16,2.46,2.14,1.58,1.66,1.73,2.30,2.74,3.29,3.59,4.21,4.77,5.23,3.91,4.32,3.55,3.72,3.05,3.46,3.37,2.54,2.53,2.95,2.75,2.00,2.40,2.91,2.64,2.19,1.78,0.97,0.77,0.91,1.49,1.72,2.42,2.80,3.46,3.01,4.10,4.09,4.52,3.77,3.41,3.98,3.92,3.07,3.24,3.79,3.16,2.45,3.42,3.81,3.57,3.64,3.17,1.95,1.59,1.52,1.95,1.86,2.63,2.68,3.96,5.54,6.17,7.48,8.10,9.19,8.47,8.46,6.64,6.12,4.74,3.67,3.39,3.61,3.25,4.04,3.99,5.01,5.84,7.50,9.16,11.27,10.81,9.92,11.16,12.52,12.04,11.20,13.12,14.62,14.29,14.59,16.42,17.99,18.93,17.25,18.33,16.86,17.76,17.46,14.77,14.78,16.39,14.20,12.41,14.20,14.92,13.37,13.54,12.85,13.59,12.83,13.22,13.93,12.52,14.03,14.46,15.45,15.50,16.80,16.93,17.59,19.43,19.73,20.22,19.18,19.39,17.92,19.29,19.87,18.61,18.89,17.33,18.11,18.92,17.08,17.39,19.49,17.65,16.18,18.97,19.38,20.77,21.19,22.41,22.13,22.16,22.12,22.05,22.73,21.02,19.84,22.44,22.51,20.29,21.22,22.56,21.58,20.02,22.83,22.48,21.25,21.71,22.21,22.47,22.85,23.28,24.11,24.17,24.53,25.25,25.15,24.69,24.67,23.63,23.17,24.71,24.35,22.90,24.00,25.01,23.63,23.73,24.86,23.91,25.15,24.03,25.14,24.13,23.10,23.63,23.75,22.16,21.40,22.63,21.16,19.66,20.28,21.34,18.82,17.68,17.48,19.00,19.29,20.39,19.49,20.74,21.51,21.54,20.63,19.40,18.66,17.24,16.48,17.92,16.96,16.98,18.38,19.70,18.65,19.79,21.03,20.97,20.69,22.11,22.86,22.95,22.84,23.58,25.10,24.81,26.18,25.30,23.97,25.13,26.14,24.64,24.45,25.45,25.92,26.21,25.64,25.10,25.27,24.01,23.96,24.95,24.26,22.88,23.86,24.39,22.80,22.00,24.03,23.05,21.60,22.11,22.93,22.77,22.64,24.21,23.87,23.61,24.93,25.30,25.01,25.43,25.96,26.39,25.91,26.35,27.15,27.44,27.90,26.76,26.33,26.29,26.82,27.48,26.87,27.43,27.50,26.53,26.38,25.84,25.60,25.95,25.86,25.00,25.47,25.93,24.77,24.06,25.00,25.42,24.15,24.80,25.48,25.62,26.33,26.75,26.40,26.99,27.52,27.20,27.18,27.58,28.14,27.65,27.66,28.31,28.53,28.30,28.73,27.94,28.66,28.21,27.75,28.30,28.07,27.68,27.39,27.25,26.84,27.17,26.93,26.31,26.61,26.89,26.60,25.63,26.50,26.74,26.13,25.87,26.42,26.18,25.80,26.07,26.54,26.95,26.82,27.06,27.47,27.56,27.14,27.36,27.89,27.65,27.32,27.72,28.15,27.60,27.66,28.20,28.35,27.93,28.29,28.21,27.92,27.57,26.92,26.81,26.85,26.87,27.20,27.58,26.63,26.72,26.95,26.84,26.63,26.70,27.00,26.27,26.52,26.12,25.47,25.91,25.36,26.23,26.05,26.66,27.08,27.11,27.77,27.50,27.14,27.70,28.04,27.65,27.62,28.20,28.46,28.02,28.17,28.77,28.57,29.17,28.79,28.76,28.54,28.40,28.30,28.44,28.14,28.00,28.21,27.91,27.67,27.90,27.74,27.11,27.27,27.49,26.78,26.78,25.62,25.04,25.84,25.33,24.56,24.99,23.31,22.95,24.01,22.66,24.30,23.15,22.31,24.03,22.89,23.73,23.80,24.08,24.85,25.94,25.68,26.06,26.34,27.05,27.52,27.14,26.91,27.64,27.69,27.44,27.56,27.99,27.94,27.82,27.94,28.35,28.11,28.05,28.31,28.75,28.33,28.52,28.77,28.79,29.34,29.06,29.12,29.17,28.78,28.67,28.77,28.62,28.50,28.49,28.52,28.28,28.27,28.46,28.04,27.78,28.12,27.69,27.06,27.63,27.97,27.44,27.29,27.58,27.74,27.57,28.39,28.51,28.17,28.05,28.50,28.70,28.25,28.44,28.81,28.73,28.50,28.72,29.13,28.97,29.04,29.16,28.37,28.82,28.62,28.58,28.60,28.62,28.33,28.50,28.61,28.13,28.01,28.42,28.11,27.36,27.71,28.15,28.24,28.53,27.81,28.39,27.87,28.00,28.27,27.81,27.79,28.00,28.61,28.47,28.32,28.93,28.74,28.40,28.90,28.96,28.57,28.73,29.18,29.05,28.70,28.98,28.89,29.40,29.38,29.34,29.30,28.81,29.11,28.99,28.85,28.74,28.71,28.93,28.78,28.66,28.31,28.13,28.17,28.01,28.26,28.13,28.12,28.43,28.55,28.93,28.95,28.41,28.81,28.55,28.93,28.75,28.91,28.94,28.60,28.42,28.74,28.97,28.57,28.64,29.19,29.13,28.62,28.99,29.24,29.07,29.07,29.09,29.47,29.15,29.28,29.50,29.55,29.09,29.49,29.86,29.49,29.81,29.54,29.74,29.30,29.54,29.32,29.14,29.37,28.90,28.93,29.13,28.93,28.57,28.60,28.26,28.64,28.37,28.65,28.89,28.91,29.11,29.09,29.13,29.29,29.27,29.38,29.30,29.46,29.63,29.73,29.74,29.93,29.94,29.64,29.89,29.99,29.44,29.44,29.87,29.77,29.35,29.49,29.84,29.47,29.26,29.53,29.55,29.14,29.10,29.04,28.85,28.70,29.00,28.73,29.17,29.03,29.27,29.37,29.20,29.35,29.33,29.45,29.34,29.42,29.65,29.64,29.64,29.80,29.88,29.82,30.09,29.87,29.67,29.67,29.94,29.60,29.45,29.87,29.75,29.43,29.59,29.95,29.62,29.64,29.26,29.31,29.50,28.85,28.99,29.38,29.31,29.09,29.30,29.35,29.46,29.14,29.60,29.80,29.35,29.78,29.87,30.01,29.38,29.41,29.86,29.59,29.31,29.51,29.87,29.53,29.43,29.80,29.67,29.51,29.28,29.27,29.09,29.21,28.84,29.28,29.13,29.18,28.92,29.20,29.15,28.91,29.21,29.48,29.35,29.16,29.53,29.78,29.45,29.85,29.69,29.88,29.65,29.33,29.41,29.79,29.33,29.28,29.64,29.71,29.15,29.22,29.69,29.32,29.09,28.83,29.07,28.96,28.69,29.02,29.01,28.82,28.75,29.06,28.79,28.66,28.70,28.98,28.71,28.67,29.04,29.03,29.01,28.66,29.25,29.36,28.98,29.09,28.87,29.48,29.54,29.58,29.09,28.86,29.45,29.20,28.83,28.86,29.35,28.93,28.76,28.86,28.98,28.51,28.32,28.92,28.68,28.45,27.95,27.71,27.64,27.37,26.93,26.95,27.65,27.97,27.75,27.71,28.38,28.39,28.21,28.54,28.68,28.51,28.59,28.94,28.78,28.63,28.90,29.18,29.57,29.62,29.22,29.49,29.75,29.18,28.80,29.20,29.22,28.49,28.55,28.99,28.52,28.14,28.16,28.72,28.19,27.97,28.32,28.36,27.67,27.67,27.11,27.06,27.32,26.28,27.15,27.84,27.07,27.41,28.09,27.85,27.25,28.15,28.15,27.92,28.25,28.53,28.37,28.25,28.85,28.75,27.82,27.89,28.69,28.13,27.55,27.97,28.45,28.46,28.46,28.23,27.95,27.83,27.78,27.87,27.81,27.85,27.50,26.80,27.28,27.06,26.39,26.02,25.41,24.82,25.02,25.69,26.13,26.43,27.20,26.95,26.46,27.08,27.45,28.04,27.03,28.50,28.27,27.04,27.88,28.74,27.87,27.64,28.69,28.79,28.26,28.78,28.15,28.10,27.72,27.40,27.34,27.01,27.03,26.80,26.49,26.24,26.06,26.29,25.76,25.52,24.69,25.58,24.39,25.76,24.78,24.51,24.47,24.51,24.34,24.40,25.52,25.84,25.79,26.95,26.69,26.21,26.84,27.45,26.65,26.78,27.60,27.76,27.13,28.00,27.64,27.27,27.34,26.93,26.37,26.42,26.29,25.83,26.00,25.23,25.30,25.05,24.23,23.87,23.86,24.40,24.01,23.51,22.92,22.35,22.33,23.26,22.66,22.32,23.10,23.79,24.15,23.66,24.34,24.34,25.02,24.81,25.39,25.38,25.65,26.35,26.43,26.77,26.95,27.83,27.74,27.89,27.58,27.12,27.20,27.33,26.73,26.43,26.84,26.32,25.60,25.70,25.99,25.33,24.64,24.86,24.65,23.97,23.56,24.27,23.51,22.87,22.69,23.24,22.79,21.78,22.42,22.86,22.13,20.70,21.99,22.62,20.98,19.86,21.28,21.76,21.18,22.52,28.36,29.04,28.19,28.51,28.66,28.03,28.80,28.85,28.19,28.34,29.08,28.66,28.19,28.49,28.89,28.64,27.95,28.32,27.41,28.17,27.76,28.20,28.01,27.70,28.16,28.34,28.17,27.66,27.95,27.62,27.64,27.30,27.25,26.75,27.38,26.65,26.81,26.66,26.46,26.66,26.26,27.05,27.40,26.99,28.38,27.92,27.36,27.84,27.75,26.67,27.01,26.09,27.00,26.41,26.83,26.36,27.00,26.84,27.27,26.95,27.42,27.10,27.07,26.84,27.27,26.82,26.33,26.47,26.73,26.13,26.47,26.83,26.29,26.18,26.00,25.76,26.09,25.86,26.06,26.65,26.43,27.18,27.46,27.92,28.15,28.67,28.80,28.28,29.18,29.00,28.79,29.50,29.38,29.72,29.84,29.62,29.80,29.92,29.94,29.55,29.47,29.83,29.51,29.16,29.27,29.04,28.98,28.67,28.71,28.73,28.33,28.23,28.44,28.24,27.55,27.59,28.09,27.36,27.03,27.38,27.50,26.66,26.52,27.15,27.12,26.49,26.51,27.51,26.89,26.43,27.29,27.67,27.34,27.01,27.78,27.77,27.55,26.92,27.05,26.50,26.31,26.29,26.11,25.79,26.19,26.08,26.19,26.16,26.43,26.16,26.64,26.25,26.87,26.57,26.89,27.56,28.49,28.37,28.76,28.47,28.14,28.91,28.79,29.27,29.26,29.78,29.95,29.63,29.59,29.50,29.71,29.81,29.70,30.09,29.82,30.20,30.13,29.70,29.82,29.57,29.60,29.89,29.43,29.18,29.50,29.57,28.91,29.13,29.42,29.09,28.73,28.61,28.70,29.15,28.84,28.89,28.93,29.15,28.77,29.19,28.95,29.17,29.28,29.25,29.13,29.52,29.53,29.58,29.60,29.83,29.55,29.98,29.88,29.70,29.93,30.06,29.73,29.56,29.84,29.75,29.95,29.68,29.82,29.58,29.61,29.41,28.99,29.13,29.29,29.32,28.62,29.00,29.26,29.07,28.47,28.77,29.19,28.62,28.69,29.16,29.04,29.37,29.44,29.32,29.41,29.58,29.35,29.16,29.10,29.16,28.90,29.10,28.57,28.83,28.14,28.16,27.28,27.67,26.98,26.97,27.31,27.93,28.00,27.85,28.19,27.68,28.32,28.04,28.81,29.12,28.69,29.02,28.56,28.93,28.39,28.49,28.52,28.69,27.99,27.78,27.18,27.43,27.40,26.54,26.67,26.43,26.99,26.79,26.79,26.72,27.02,27.74,27.50,27.66,28.16,28.23,27.85,27.89,27.35,27.40,27.49,27.10,27.13,27.19,27.24,27.08,27.72,27.60,28.38,27.80,28.38,28.02,28.74,28.71,28.30,28.03,27.99,27.04,27.28,26.40,26.66,26.18,26.17,25.78,26.18,26.16,26.91,26.78,27.16,27.12,27.69,27.22,28.46,28.17,28.21,28.69,28.25,28.83,28.58,29.19,29.06],[9.03,7.18,4.92,4.52,5.14,5.25,5.94,6.75,6.46,6.00,5.79,6.49,6.35,6.05,6.30,7.15,6.48,5.93,5.77,5.78,5.44,5.01,5.06,5.27,4.43,4.78,5.04,4.67,3.73,4.87,4.76,3.62,4.22,4.74,4.61,5.08,5.12,4.49,5.86,5.92,5.85,6.63,6.43,7.78,8.68,11.84,14.41,14.82,14.06,13.13,14.08,11.43,9.17,9.23,7.45,5.87,5.92,6.05,6.42,6.71,6.94,7.04,8.08,7.92,7.14,7.27,7.39,6.60,5.61,6.32,6.77,6.93,7.07,6.68,6.34,6.30,5.34,7.11,6.61,7.44,7.41,8.08,8.09,8.14,8.74,9.33,9.21,8.77,8.64,9.62,9.37,8.67,9.00,9.28,10.92,11.15,11.40,10.77,10.37,9.51,9.36,8.68,8.78,9.33,8.66,8.01,9.13,9.27,8.92,8.33,7.55,6.77,7.08,5.95,6.88,5.84,7.04,6.46,7.20,7.72,7.43,8.29,8.32,8.12,9.33,8.57,8.07,8.80,9.03,8.45,8.12,9.26,9.16,8.23,9.03,9.62,9.55,9.20,10.10,10.32,9.79,10.34,9.77,9.99,9.35,9.05,8.53,7.68,7.78,6.97,7.05,5.63,6.82,6.30,6.48,5.68,5.63,5.61,5.39,4.59,4.77,4.73,4.41,3.60,3.23,2.88,3.59,3.59,3.45,3.58,4.16,4.08,4.37,4.85,5.06,5.19,5.04,4.53,3.72,3.66,2.96,2.27,2.26,2.23,2.38,2.81,3.62,3.10,4.40,6.03,8.00,10.36,12.29,11.49,10.97,9.92,8.34,8.01,6.44,7.27,7.78,7.24,6.88,5.63,4.68,4.49,3.73,3.94,3.45,3.87,5.18,5.38,6.27,5.18,4.95,4.68,4.05,4.32,3.95,4.09,3.94,3.52,2.82,3.02,3.01,2.60,2.29,2.68,2.56,1.97,2.31,2.86,2.53,2.82,2.62,2.14,2.02,2.30,2.36,3.02,3.41,4.09,4.50,4.43,4.50,3.48,2.72,2.52,2.85,2.62,2.04,2.29,2.57,2.19,1.93,2.64,2.85,3.39,3.44,3.56,3.40,3.05,2.41,1.87,1.96,2.01,1.82,1.36,1.29,1.29,1.60,1.85,2.28,2.42,3.09,3.89,3.94,2.85,3.17,2.78,2.64,2.15,2.50,2.58,1.97,2.03,2.39,2.29,1.80,2.26,2.65,2.47,2.43,2.11,1.37,0.88,0.77,0.87,1.20,1.53,1.95,2.40,2.11,2.81,3.01,3.07,2.53,2.26,2.88,2.82,2.22,2.38,2.92,2.50,2.12,2.95,3.49,3.46,3.55,3.30,2.07,1.43,1.32,1.48,1.40,1.88,2.09,3.29,4.81,5.56,7.09,7.54,8.99,8.18,7.79,6.24,5.52,4.13,2.91,2.80,3.10,2.73,3.47,3.47,4.32,5.07,6.55,8.40,10.66,10.32,9.27,10.70,12.16,11.62,10.92,12.87,14.56,14.11,14.38,16.56,18.04,19.05,17.28,18.09,16.59,17.07,17.05,14.48,14.28,15.97,14.06,12.13,13.73,14.39,13.26,13.10,12.55,13.26,12.69,13.05,13.47,11.89,13.80,14.08,15.27,15.35,16.55,16.89,17.48,19.23,19.58,19.91,18.91,18.91,17.64,18.55,19.62,18.25,18.11,16.81,17.51,18.33,16.58,16.98,19.01,17.07,15.75,18.47,18.83,20.58,20.82,21.91,21.61,21.53,21.42,21.14,22.04,20.54,19.20,21.67,22.02,19.70,20.72,22.23,21.03,19.53,22.73,22.58,21.37,21.88,22.34,23.04,22.78,23.78,24.08,24.48,24.74,25.05,25.07,24.79,24.73,24.18,23.36,24.65,24.30,22.90,23.87,24.72,23.45,23.32,24.22,23.49,24.84,23.95,24.85,23.90,22.82,23.38,23.61,21.84,21.21,22.32,20.72,19.08,19.90,20.68,18.12,17.03,16.91,18.88,19.12,20.38,19.45,20.96,21.86,21.90,20.52,19.50,18.32,16.82,15.87,17.59,16.37,16.37,18.17,19.04,17.75,19.02,20.56,20.47,20.08,21.60,22.47,22.40,22.25,23.34,24.28,24.55,25.59,24.69,23.80,25.02,25.68,24.48,24.52,25.43,25.90,26.33,25.96,25.35,25.57,24.40,24.47,25.14,24.55,23.04,23.88,24.40,22.76,21.79,24.03,22.82,21.15,21.61,22.85,22.41,22.22,24.07,23.75,23.53,25.01,25.03,25.01,25.48,25.90,26.21,26.00,26.40,27.06,27.33,27.68,26.71,26.44,26.37,26.80,27.50,26.96,27.51,27.49,26.66,26.51,25.93,25.76,26.15,25.74,25.02,25.58,25.97,24.70,24.07,25.04,25.26,23.89,24.64,25.44,25.58,26.39,26.72,26.37,26.85,27.42,27.22,27.02,27.56,27.94,27.63,27.55,28.19,28.41,28.24,28.63,27.93,28.59,28.24,27.71,28.25,27.86,27.59,27.23,27.07,26.62,27.10,26.89,26.23,26.28,26.78,26.34,25.43,26.36,26.54,25.88,25.44,26.32,25.94,25.43,25.93,26.26,26.80,26.59,26.78,27.39,27.50,26.85,27.00,27.77,27.45,26.99,27.57,28.06,27.37,27.29,28.05,28.19,27.82,28.16,28.07,27.75,27.34,26.65,26.52,26.73,26.57,26.84,27.33,26.24,26.55,26.65,26.43,26.30,26.41,26.61,25.67,26.04,25.45,24.69,25.49,24.95,25.86,25.69,26.28,26.87,26.80,27.53,27.33,26.96,27.53,27.92,27.56,27.46,28.09,28.32,27.86,28.07,28.65,28.57,29.06,28.80,28.77,28.40,28.38,28.17,28.29,27.89,27.72,28.04,27.51,27.38,27.71,27.38,26.62,26.73,27.24,26.26,26.25,24.98,24.29,25.26,24.98,24.28,24.66,23.25,22.53,23.51,22.31,23.96,22.84,21.86,23.60,22.39,23.29,23.26,23.51,24.25,25.74,25.05,25.58,25.84,26.53,27.14,26.70,26.53,27.23,27.39,26.93,27.24,27.69,27.72,27.54,27.74,28.11,27.91,27.85,28.12,28.56,28.20,28.35,28.62,28.74,29.16,28.95,29.01,29.07,28.73,28.57,28.63,28.45,28.39,28.34,28.34,28.00,28.09,28.26,27.62,27.45,27.97,27.23,26.65,27.33,27.78,27.03,27.05,27.33,27.45,27.33,28.10,28.25,27.96,27.83,28.21,28.46,28.04,28.26,28.52,28.50,28.31,28.51,28.85,28.78,28.87,28.91,28.19,28.54,28.52,28.38,28.40,28.43,28.10,28.25,28.36,27.79,27.72,28.05,27.71,26.67,27.33,27.87,27.92,28.28,27.65,28.17,27.69,27.78,28.03,27.44,27.39,27.63,28.35,28.14,28.02,28.68,28.51,28.12,28.65,28.67,28.29,28.50,28.92,28.80,28.42,28.67,28.65,29.10,29.14,29.00,29.03,28.62,28.84,28.77,28.62,28.61,28.52,28.78,28.65,28.46,28.09,27.91,28.01,27.68,28.09,27.95,27.79,28.21,28.25,28.59,28.60,28.19,28.60,28.41,28.78,28.59,28.72,28.73,28.37,28.15,28.50,28.79,28.32,28.45,28.96,28.90,28.43,28.87,29.02,28.87,28.87,28.88,29.22,28.87,29.04,29.26,29.27,28.86,29.24,29.58,29.25,29.57,29.36,29.58,29.08,29.40,29.13,28.92,29.18,28.79,28.78,28.90,28.85,28.45,28.39,28.10,28.37,28.16,28.43,28.71,28.76,28.93,28.90,28.90,29.16,29.07,29.15,29.02,29.26,29.47,29.51,29.49,29.67,29.68,29.44,29.62,29.71,29.24,29.23,29.60,29.50,29.17,29.32,29.60,29.22,29.08,29.34,29.41,28.98,29.09,29.02,28.81,28.68,28.88,28.49,29.00,28.79,29.10,29.16,29.02,29.19,29.12,29.24,29.15,29.20,29.42,29.40,29.47,29.58,29.61,29.60,29.79,29.57,29.41,29.47,29.68,29.38,29.32,29.68,29.52,29.23,29.50,29.75,29.45,29.55,29.14,29.13,29.46,28.79,28.85,29.26,29.18,28.95,29.12,29.18,29.27,28.90,29.43,29.61,29.20,29.58,29.70,29.73,29.24,29.33,29.70,29.39,29.22,29.42,29.68,29.38,29.39,29.74,29.59,29.56,29.34,29.22,28.98,29.17,28.70,29.10,28.99,29.02,28.70,29.02,29.04,28.72,29.05,29.32,29.17,29.03,29.35,29.60,29.29,29.67,29.54,29.80,29.46,29.17,29.26,29.60,29.19,29.10,29.52,29.57,29.02,29.16,29.64,29.32,29.11,28.78,29.03,28.85,28.58,28.89,28.87,28.74,28.57,28.85,28.63,28.56,28.44,28.75,28.57,28.51,29.06,28.95,28.90,28.56,29.07,29.22,28.84,28.91,28.76,29.31,29.36,29.39,28.93,28.71,29.27,29.06,28.69,28.72,29.19,28.81,28.65,28.75,28.95,28.51,28.33,28.89,28.76,28.46,28.06,27.62,27.56,27.46,26.78,26.83,27.62,28.02,27.66,27.74,28.31,28.36,28.13,28.46,28.56,28.40,28.39,28.72,28.63,28.47,28.82,29.01,29.38,29.50,29.21,29.35,29.62,29.10,28.69,29.04,29.13,28.45,28.45,28.83,28.44,28.11,28.11,28.61,28.13,27.89,28.23,28.40,27.71,27.73,27.14,27.00,27.30,26.18,27.05,27.86,26.97,27.36,28.04,27.71,27.22,27.98,28.06,27.80,28.04,28.37,28.24,28.05,28.61,28.55,27.74,27.66,28.47,28.09,27.52,27.84,28.37,28.45,28.46,28.16,27.92,27.85,27.73,27.69,27.75,27.76,27.30,26.79,27.15,26.92,26.22,25.88,25.20,24.83,24.85,25.67,26.12,26.32,27.12,26.88,26.25,26.95,27.30,27.94,26.84,28.28,28.08,26.84,27.71,28.50,27.70,27.57,28.52,28.71,28.23,28.75,28.14,28.05,27.65,27.34,27.11,26.75,26.80,26.63,26.08,26.04,25.92,25.93,25.68,25.13,24.51,25.73,24.74,26.00,24.99,24.52,24.59,24.74,24.47,24.49,25.42,25.72,25.74,26.99,26.41,25.71,26.57,27.23,26.29,26.27,27.43,27.67,27.05,27.93,27.54,27.06,26.97,26.59,25.93,25.87,25.81,25.36,25.41,24.82,25.12,24.68,24.00,23.65,23.74,24.15,23.98,23.31,22.97,22.36,21.99,22.96,22.38,22.35,22.81,23.61,23.57,23.57,24.13,24.05,24.62,24.73,24.89,25.21,25.53,25.97,26.23,26.77,26.80,27.81,27.73,27.80,27.61,26.71,27.04,27.09,26.43,26.02,26.59,26.02,25.14,25.54,25.65,24.89,24.20,24.64,24.28,23.50,23.17,23.81,23.13,22.64,22.31,22.86,22.30,21.55,21.83,21.89,21.44,21.17,21.74,21.96,21.11,20.28,21.36,22.02,21.36,22.38,28.13,28.72,27.91,28.37,28.57,27.94,28.81,28.80,28.05,28.31,28.98,28.53,28.22,28.62,28.87,28.64,27.97,28.38,27.52,28.16,27.66,28.11,27.90,27.62,28.11,28.32,28.08,27.67,27.94,27.72,27.55,27.20,27.09,26.64,27.32,26.40,26.51,26.57,26.44,26.52,26.16,26.86,27.21,26.92,28.13,27.81,27.24,27.61,27.48,26.60,26.81,26.01,26.78,26.17,26.58,26.28,26.79,26.65,27.22,26.68,27.20,26.85,26.90,26.66,27.15,26.67,26.22,26.13,26.54,26.02,26.35,26.65,26.01,25.91,25.71,25.65,25.91,25.69,25.94,26.12,26.31,27.07,27.34,27.75,28.03,28.45,28.67,28.12,28.93,28.81,28.67,29.31,29.23,29.54,29.68,29.50,29.63,29.73,29.77,29.40,29.26,29.56,29.37,29.07,29.05,29.03,28.88,28.49,28.74,28.67,28.13,27.94,28.28,28.12,27.30,27.41,28.02,27.18,26.77,27.30,27.41,26.52,26.41,27.04,27.04,26.47,26.61,27.49,26.95,26.56,27.39,27.69,27.28,27.05,27.71,27.75,27.36,26.84,26.91,26.47,26.15,26.06,25.91,25.55,25.90,25.83,25.92,26.10,26.32,26.00,26.49,26.29,26.72,26.60,26.76,27.42,28.27,28.21,28.59,28.28,27.98,28.69,28.76,29.22,29.21,29.62,29.83,29.52,29.52,29.50,29.64,29.67,29.60,30.00,29.75,30.07,29.99,29.60,29.66,29.51,29.48,29.75,29.28,29.08,29.34,29.35,28.81,28.97,29.27,28.99,28.61,28.51,28.56,29.09,28.74,28.90,29.12,29.05,28.80,29.08,28.91,29.11,29.10,29.19,29.04,29.45,29.39,29.45,29.57,29.78,29.52,29.75,29.73,29.63,29.75,29.84,29.56,29.55,29.71,29.66,29.74,29.59,29.73,29.49,29.52,29.28,28.94,29.08,29.25,29.25,28.49,28.97,29.23,29.07,28.49,28.76,29.16,28.61,28.72,29.10,29.12,29.30,29.39,29.29,29.36,29.50,29.25,29.10,29.13,29.08,28.93,29.04,28.69,28.80,28.09,28.15,27.21,27.60,27.03,27.17,27.31,27.90,28.03,27.70,28.17,27.73,28.29,28.05,28.73,29.02,28.60,28.97,28.39,28.67,28.28,28.47,28.55,28.65,27.82,27.88,27.05,27.36,27.32,26.53,26.63,26.44,26.80,26.59,26.54,26.40,26.61,27.46,27.12,27.59,28.02,28.10,27.68,27.83,27.27,27.20,27.21,26.65,26.92,26.88,26.93,26.82,27.46,27.32,28.14,27.50,28.13,27.71,28.36,28.37,28.02,27.86,27.73,26.75,26.98,25.98,26.47,25.96,26.16,25.84,26.35,26.00,27.06,26.77,27.16,27.10,27.62,27.13,28.32,28.14,28.07,28.46,28.13,28.66,28.56,29.09,29.02],[8.68,6.84,5.04,4.59,5.22,5.22,6.05,6.76,6.38,6.00,5.94,6.53,6.42,5.96,6.47,7.23,6.59,5.93,5.93,6.06,5.38,5.31,5.24,5.52,4.79,5.04,5.25,5.31,4.29,5.37,5.28,4.44,4.65,5.32,5.34,5.46,5.87,5.28,5.99,6.10,5.89,6.65,6.42,8.02,8.51,11.82,14.29,15.03,13.94,12.70,13.74,11.18,9.01,9.19,7.66,6.03,6.25,5.89,6.62,6.87,7.36,7.43,8.19,8.17,7.57,7.40,7.80,6.79,5.94,6.58,7.36,7.21,7.41,7.09,6.53,6.53,5.64,7.53,6.80,7.79,7.62,8.28,8.45,8.47,9.13,9.72,9.65,9.21,9.08,9.98,9.62,9.00,9.38,9.46,11.15,11.27,11.58,11.17,10.60,9.68,9.68,9.14,9.25,9.56,8.98,8.40,9.49,9.42,8.88,8.61,7.87,7.42,7.53,6.69,7.40,6.20,7.39,6.63,7.37,8.06,7.83,8.55,8.81,8.62,9.59,9.06,8.68,9.35,9.50,8.86,8.73,9.72,9.60,8.74,9.41,10.08,9.98,9.56,10.55,10.75,9.81,10.58,9.81,10.15,9.65,9.22,8.87,8.16,8.19,7.52,7.62,6.00,7.13,6.55,6.75,6.08,5.76,5.85,5.70,4.90,5.07,5.07,4.85,3.85,3.52,3.40,3.70,3.68,3.50,3.67,4.21,4.01,4.31,4.88,5.05,5.09,4.89,4.32,3.72,3.52,2.88,2.22,2.20,2.26,2.63,2.96,3.57,3.08,4.22,5.93,7.60,9.82,11.94,10.70,10.36,9.45,8.25,7.66,6.36,6.90,7.38,6.85,6.80,5.44,4.31,4.14,3.47,3.57,3.31,3.64,5.02,5.29,6.19,4.96,4.86,4.41,3.82,4.20,3.65,4.03,3.82,3.28,3.00,3.01,2.94,2.54,2.42,2.76,2.51,2.03,2.43,2.79,2.44,2.68,2.43,1.93,1.81,2.04,2.07,2.74,2.98,3.81,4.09,4.18,4.20,3.20,2.45,2.26,2.76,2.63,1.86,2.30,2.73,2.34,2.07,2.86,3.17,3.74,3.42,3.80,3.60,3.27,2.67,2.15,2.26,2.37,2.25,1.68,1.44,1.33,1.50,1.65,2.03,2.38,2.76,3.56,3.91,2.81,3.06,2.75,2.63,2.07,2.41,2.45,2.06,2.06,2.60,2.56,2.11,2.54,2.92,2.89,2.81,2.66,1.78,1.26,0.88,0.76,0.86,1.34,1.65,2.04,1.87,2.42,2.72,2.92,2.35,2.18,2.65,2.68,2.19,2.35,2.71,2.82,2.17,2.87,3.48,3.61,3.71,3.36,2.32,1.60,1.39,1.29,1.19,1.53,1.71,2.89,4.67,5.11,6.73,7.18,8.82,7.71,7.89,6.14,5.38,4.12,2.76,2.65,2.80,2.47,3.14,3.12,3.89,4.79,6.65,8.05,10.28,10.33,9.40,10.62,11.71,12.01,10.90,12.35,14.22,13.78,13.69,15.40,17.15,18.22,16.40,17.14,16.21,16.64,16.53,13.82,13.92,15.45,13.72,11.88,13.63,14.03,12.55,13.06,12.23,13.13,12.48,12.96,13.64,11.93,13.74,14.17,14.88,14.42,16.09,16.28,16.60,18.81,18.84,18.82,18.46,18.30,17.00,17.79,19.24,17.86,18.05,16.60,17.79,17.92,16.24,16.87,18.80,17.13,15.81,18.16,18.79,20.04,20.01,21.72,21.12,21.12,21.20,20.71,21.81,20.67,19.39,21.61,21.97,19.72,20.83,22.46,21.36,19.80,22.93,22.53,21.32,21.58,22.40,22.16,22.61,23.09,23.95,23.80,24.32,24.98,24.89,24.90,24.67,23.77,23.37,24.66,24.37,23.27,24.08,24.82,23.76,23.22,24.40,23.37,24.69,24.02,24.87,23.78,22.81,23.13,23.42,21.73,21.25,22.15,20.70,19.21,20.05,20.68,18.11,17.09,16.96,19.21,19.31,20.41,19.33,20.53,21.50,21.76,20.97,19.99,18.49,17.44,16.33,17.82,16.66,16.40,18.27,19.33,18.08,19.08,20.79,20.57,20.25,21.82,22.56,22.55,22.41,23.41,24.76,24.75,25.89,24.91,23.93,24.94,25.88,24.63,24.52,25.37,25.89,26.09,25.47,25.10,25.15,24.01,24.27,24.92,24.22,22.91,23.94,24.25,22.40,21.83,23.87,22.54,21.45,21.80,22.69,22.44,22.34,24.13,23.76,23.37,24.85,25.15,24.75,25.11,25.99,26.11,25.60,26.09,26.92,27.15,27.59,26.48,26.07,25.98,26.50,26.97,26.32,26.76,26.89,26.14,25.89,25.63,25.16,25.58,25.54,24.35,25.12,25.66,24.33,23.66,24.75,24.99,23.42,24.34,25.20,25.13,25.93,26.40,25.94,26.40,27.09,26.65,26.46,26.90,27.60,26.93,26.84,27.67,28.08,27.60,28.13,27.28,27.96,27.50,27.04,27.52,27.18,26.92,26.62,26.56,26.44,26.48,26.50,25.82,26.07,26.43,26.11,24.98,26.20,26.16,25.56,24.98,25.92,25.67,25.15,25.42,25.83,26.46,26.16,26.27,26.84,26.97,26.43,26.52,27.18,26.80,26.60,26.85,27.52,26.85,26.77,27.35,27.38,27.18,27.29,27.11,26.91,26.83,26.03,25.97,25.94,26.20,26.40,26.71,25.75,26.12,26.19,26.14,25.65,26.08,26.22,25.34,25.58,25.33,24.70,25.11,24.54,25.50,25.29,25.81,26.40,26.23,27.16,26.73,26.43,26.94,27.52,26.84,26.80,27.68,27.89,27.18,27.50,28.27,28.01,28.67,28.28,28.21,27.84,27.72,27.72,27.69,27.27,27.14,27.53,26.95,26.90,27.09,26.86,26.25,26.32,26.54,26.05,26.07,24.88,24.35,25.29,24.91,23.87,23.83,22.41,21.75,23.09,21.44,23.48,22.24,21.55,23.35,22.14,22.87,22.97,23.26,24.13,25.36,24.87,25.30,25.69,26.48,27.04,26.53,26.31,26.87,27.10,26.70,26.72,27.41,27.25,27.01,27.17,27.74,27.43,27.32,27.68,28.16,27.74,27.87,28.26,28.33,28.91,28.66,28.69,28.67,28.29,28.07,28.13,27.89,27.92,27.83,27.71,27.43,27.58,27.63,27.02,26.88,27.39,26.86,26.39,26.77,27.27,26.91,26.73,27.13,27.24,26.90,27.82,28.00,27.63,27.32,27.86,28.15,27.58,27.81,28.23,28.21,27.86,28.20,28.67,28.48,28.58,28.65,27.79,28.13,27.88,27.95,28.05,28.01,27.52,27.89,27.89,27.32,27.28,27.76,27.40,26.59,27.17,27.57,27.62,28.08,27.42,28.09,27.74,27.70,28.08,27.50,27.29,27.68,28.29,27.92,27.81,28.57,28.27,27.79,28.37,28.45,27.98,28.15,28.73,28.58,28.15,28.39,28.34,28.99,28.96,28.82,28.82,28.24,28.61,28.47,28.17,28.13,28.11,28.38,28.12,27.85,27.47,27.22,27.45,27.16,27.56,27.54,27.44,27.72,27.94,28.32,28.42,27.92,28.33,28.12,28.54,28.36,28.47,28.42,27.96,27.76,28.04,28.49,27.93,28.01,28.66,28.69,27.99,28.44,28.87,28.62,28.52,28.60,29.05,28.65,28.71,29.05,29.12,28.61,29.05,29.48,29.06,29.50,29.14,29.33,28.74,29.14,28.85,28.54,28.77,28.27,28.23,28.46,28.27,27.76,27.80,27.44,27.82,27.53,27.87,28.25,28.29,28.52,28.53,28.63,28.76,28.83,28.86,28.75,29.02,29.24,29.28,29.31,29.56,29.56,29.27,29.52,29.68,29.01,29.03,29.56,29.38,28.84,29.04,29.55,28.98,28.75,29.15,29.22,28.50,28.52,28.37,28.23,28.01,28.16,27.90,28.49,28.29,28.83,28.85,28.66,28.77,28.87,28.98,28.89,28.97,29.23,29.16,29.30,29.47,29.54,29.48,29.77,29.49,29.20,29.29,29.66,29.22,29.08,29.59,29.45,28.98,29.23,29.74,29.31,29.35,28.71,28.85,29.19,28.32,28.37,29.00,28.89,28.48,28.84,28.89,29.03,28.55,29.20,29.40,28.87,29.43,29.55,29.72,28.98,29.07,29.64,29.18,28.89,29.13,29.65,29.11,29.08,29.60,29.42,29.23,28.91,28.90,28.59,28.76,28.22,28.71,28.66,28.60,28.30,28.81,28.68,28.35,28.62,29.05,28.90,28.76,29.08,29.43,29.02,29.53,29.33,29.62,29.31,28.91,29.02,29.51,28.94,28.80,29.34,29.42,28.71,28.88,29.46,29.07,28.79,28.39,28.58,28.49,28.26,28.56,28.52,28.43,28.33,28.51,28.29,28.16,28.14,28.41,28.14,28.13,28.47,28.54,28.51,28.19,28.77,28.95,28.55,28.59,28.38,29.06,29.20,29.19,28.59,28.34,29.06,28.76,28.28,28.35,28.95,28.42,28.26,28.36,28.62,28.17,27.98,28.60,28.44,28.14,27.61,27.49,27.18,27.26,26.54,26.65,27.35,27.56,27.36,27.54,27.90,27.99,27.77,28.10,28.18,27.98,28.12,28.38,28.22,28.11,28.54,28.79,29.23,29.27,28.90,29.16,29.50,28.86,28.32,28.81,28.97,28.05,28.02,28.58,28.09,27.76,27.72,28.34,27.84,27.62,27.97,28.13,27.51,27.75,26.93,27.19,27.20,26.24,26.86,27.54,26.94,27.11,27.64,27.52,26.99,27.77,27.65,27.53,27.90,28.07,27.87,27.81,28.34,28.29,27.40,27.42,28.17,27.64,27.16,27.54,28.04,28.13,28.15,27.90,27.63,27.53,27.37,27.68,27.70,27.36,27.15,26.87,27.16,26.75,26.37,25.92,25.46,24.98,25.22,25.59,25.98,26.28,26.91,26.61,26.26,26.78,27.03,27.79,26.81,28.15,27.83,26.65,27.53,28.21,27.46,27.25,28.24,28.49,27.88,28.48,27.84,27.75,27.42,26.91,26.88,26.74,26.58,26.35,26.16,26.14,26.01,25.92,25.67,25.32,24.73,25.72,24.97,26.00,25.16,24.89,24.88,25.04,24.91,24.80,25.65,25.73,25.71,26.94,26.39,25.89,26.56,27.11,26.15,26.28,27.32,27.38,26.88,27.68,27.30,26.92,26.89,26.46,25.85,25.92,25.84,25.45,25.40,24.92,25.22,24.86,24.22,23.93,23.82,24.41,24.27,23.79,23.50,23.19,22.52,23.17,22.68,22.65,23.14,23.86,23.90,23.75,24.39,24.25,24.93,24.78,24.99,25.35,25.69,25.93,26.20,26.76,26.61,27.61,27.49,27.72,27.38,26.64,26.99,27.15,26.34,26.14,26.54,25.99,25.19,25.42,25.67,25.00,24.35,24.60,24.42,23.69,23.48,24.16,23.22,22.99,22.45,23.05,22.93,21.80,22.55,22.75,21.93,22.21,22.49,22.36,21.69,20.93,21.00,21.67,20.85,22.19,27.59,28.42,27.88,28.10,28.43,27.87,28.64,28.61,27.87,28.31,28.89,28.42,28.13,28.46,28.74,28.44,27.74,28.12,27.31,27.86,27.55,27.97,27.86,27.64,27.92,28.14,28.01,27.55,27.59,27.39,27.29,27.00,27.11,26.78,27.39,26.66,26.68,26.61,26.72,26.66,26.12,26.92,27.33,26.92,28.18,27.74,27.17,27.75,27.61,26.54,26.88,26.34,26.92,26.51,26.84,26.54,27.15,26.90,27.45,27.00,27.45,27.08,27.06,26.82,27.34,26.92,26.47,26.45,26.67,26.12,26.40,26.97,26.34,26.11,25.88,25.60,25.95,26.25,26.07,26.55,26.05,27.18,27.25,27.73,28.07,28.35,28.39,28.16,28.83,28.70,28.47,29.17,29.02,29.40,29.59,29.37,29.50,29.57,29.66,29.24,29.11,29.35,29.16,28.66,28.70,28.81,28.45,28.29,28.46,28.47,27.94,28.00,28.18,27.94,27.28,27.39,27.89,27.25,26.82,27.25,27.35,26.34,26.55,26.92,26.98,26.37,26.44,27.38,26.90,26.56,27.32,27.64,27.20,27.00,27.59,27.71,27.41,26.75,26.94,26.52,26.26,26.27,25.91,25.53,25.82,26.16,26.26,26.38,26.48,26.25,26.57,26.33,26.75,26.53,26.75,27.36,28.30,28.26,28.52,28.16,27.90,28.55,28.53,29.00,28.98,29.40,29.68,29.34,29.33,29.27,29.49,29.60,29.49,29.92,29.62,29.97,29.92,29.45,29.58,29.38,29.39,29.65,29.09,28.91,29.23,29.23,28.55,28.69,29.12,28.71,28.31,28.24,28.17,28.74,28.32,28.61,28.70,28.95,28.58,29.00,28.58,28.97,28.92,28.89,28.93,29.39,29.27,29.41,29.50,29.66,29.37,29.72,29.67,29.59,29.70,29.84,29.52,29.45,29.61,29.58,29.73,29.56,29.68,29.44,29.47,29.16,28.78,28.86,29.11,29.10,28.32,28.74,29.11,28.84,28.32,28.53,29.05,28.43,28.42,28.94,28.92,29.19,29.20,29.15,29.29,29.29,29.08,28.81,28.95,29.01,28.79,28.82,28.46,28.56,27.76,27.91,27.08,27.59,26.95,26.98,27.29,27.69,27.87,27.49,27.92,27.64,28.06,27.79,28.47,28.78,28.34,28.77,28.29,28.54,27.99,28.01,28.22,28.37,27.50,27.47,26.90,27.29,27.32,26.47,26.94,26.44,27.12,27.08,26.30,26.58,26.80,27.79,27.47,27.71,27.90,28.16,27.63,27.79,27.40,27.37,27.32,26.96,27.09,27.14,27.01,26.97,27.52,27.27,28.13,27.69,28.18,27.82,28.18,28.27,27.91,27.80,27.71,26.67,26.93,26.15,26.62,26.17,26.43,25.76,26.38,26.42,26.95,26.73,27.13,26.86,27.37,27.04,28.19,27.80,28.09,28.40,28.16,28.52,28.32,28.96,28.73],[9.01,7.32,5.05,4.78,5.27,5.39,6.05,6.85,6.55,6.00,5.87,6.65,6.11,6.18,6.63,7.29,6.81,6.37,6.00,6.13,5.85,5.40,5.41,6.08,4.69,5.11,5.74,5.41,4.61,5.57,5.62,4.68,5.08,5.36,5.53,5.79,5.88,5.30,6.33,6.39,6.28,7.05,6.66,8.27,8.96,12.38,14.68,15.21,14.38,13.56,14.63,12.03,9.69,9.93,8.21,6.37,6.54,6.13,6.92,6.91,7.42,7.43,8.32,8.02,7.58,7.57,7.90,6.80,5.79,6.62,7.21,7.26,7.40,7.43,6.77,6.93,6.01,7.74,7.08,7.70,7.57,8.36,8.50,8.60,8.99,9.46,9.50,9.26,9.02,9.86,9.76,9.13,9.56,9.59,11.05,11.16,11.59,11.21,10.69,10.00,9.77,9.44,9.39,9.66,9.23,8.71,9.53,9.48,9.21,8.54,8.18,7.60,7.88,6.92,7.46,6.48,7.50,6.76,7.50,8.14,7.78,8.86,8.81,8.55,9.37,8.93,8.53,9.04,9.20,8.87,8.53,9.40,9.50,8.77,9.22,9.76,9.98,9.51,10.22,10.55,9.99,10.52,10.00,10.07,9.45,9.15,8.94,8.14,8.12,7.55,7.56,6.07,7.35,6.50,6.79,6.03,5.61,5.77,5.49,4.67,5.15,5.18,4.99,3.81,3.55,3.04,3.68,3.71,3.56,3.65,4.45,4.06,4.29,5.04,5.09,5.24,5.04,4.36,3.63,3.42,2.71,2.01,2.11,2.19,2.70,2.80,3.36,3.12,4.12,5.82,7.34,9.69,12.15,11.19,10.71,10.04,8.13,7.89,6.13,6.95,7.54,6.96,6.75,5.34,4.25,4.16,3.34,3.49,3.21,3.67,5.06,5.28,5.98,4.84,4.48,4.25,3.85,3.95,3.52,3.93,3.82,3.20,2.84,3.12,2.98,2.56,2.52,2.84,2.61,2.21,2.50,2.90,2.60,2.84,2.62,2.09,1.82,2.06,2.03,2.58,2.85,3.66,4.11,4.26,4.05,2.94,2.42,2.17,2.60,2.48,1.76,2.19,2.64,2.30,2.01,2.80,3.14,3.52,3.48,3.62,3.56,3.30,2.66,2.27,2.45,2.47,2.38,1.94,1.46,1.23,1.26,1.40,1.76,2.10,2.58,3.45,3.59,2.69,2.91,2.55,2.43,1.97,2.42,2.44,1.99,2.10,2.57,2.47,2.11,2.45,2.97,2.91,2.88,2.87,2.04,1.44,1.19,0.86,0.77,0.89,1.33,1.75,1.64,2.30,2.56,2.84,2.22,2.14,2.59,2.64,2.09,2.36,2.85,2.50,2.30,3.11,3.62,3.80,3.83,3.62,2.60,1.96,1.67,1.42,1.20,1.46,1.56,2.87,4.59,5.15,6.61,7.08,9.01,8.10,8.08,6.19,5.36,4.18,2.84,2.70,2.74,2.49,3.00,3.07,3.82,4.65,6.14,8.15,10.16,10.08,9.11,10.24,11.73,11.74,11.41,12.78,14.26,13.76,13.59,15.98,17.43,18.49,16.28,17.18,16.15,16.57,16.65,13.81,14.37,15.34,13.89,12.16,13.44,14.48,13.43,13.13,12.39,13.38,12.40,13.33,14.07,12.52,14.05,14.38,15.20,14.79,16.49,16.92,16.88,18.96,18.95,19.25,18.64,18.20,17.03,17.86,19.37,17.98,18.01,16.79,17.82,18.47,16.15,17.40,19.13,17.22,16.08,18.68,19.03,20.02,20.36,21.91,21.58,21.54,21.13,21.10,22.39,21.11,19.61,21.94,22.54,20.03,21.14,22.75,21.21,19.81,22.87,22.45,21.48,21.58,22.48,22.43,22.79,23.31,23.77,23.82,24.28,24.79,24.73,24.71,24.73,23.97,23.62,24.80,24.41,23.27,24.00,25.00,23.89,23.37,24.48,23.74,25.01,24.29,25.06,24.17,23.29,23.68,23.80,22.07,21.48,22.27,20.78,19.61,20.75,21.14,17.85,17.06,17.25,18.94,19.15,20.25,19.32,20.36,21.53,21.76,21.25,19.89,18.78,17.30,16.37,17.86,16.52,16.36,18.33,19.31,18.13,19.32,20.42,20.90,20.66,21.86,22.66,22.55,22.43,23.44,24.60,24.77,25.58,24.98,23.83,25.01,25.81,24.58,24.27,25.42,25.99,26.35,25.72,25.13,25.21,24.12,24.25,24.94,24.21,22.80,23.84,24.17,22.61,21.84,23.82,22.21,21.30,21.65,22.69,22.65,22.54,24.30,23.81,23.46,24.97,25.08,24.72,25.13,26.09,25.98,25.51,26.05,26.76,27.03,27.47,26.40,26.11,25.95,26.44,27.08,26.44,26.94,27.08,26.17,26.09,25.34,25.17,25.71,25.21,24.51,25.05,25.61,24.04,23.69,24.69,24.72,23.23,24.32,25.11,24.97,25.92,26.32,25.84,26.39,27.09,26.68,26.47,27.02,27.66,27.11,26.96,27.83,28.12,27.71,28.19,27.41,28.17,27.67,27.18,27.77,27.17,26.98,26.49,26.62,25.89,26.51,26.37,25.30,25.81,26.30,25.71,25.00,25.78,26.03,25.17,24.74,25.73,25.48,24.92,25.31,25.73,26.50,25.96,26.23,26.76,27.03,26.30,26.52,27.27,26.88,26.50,26.95,27.54,26.75,26.66,27.56,27.67,27.26,27.58,27.43,27.01,26.87,25.90,25.90,25.94,25.93,26.26,26.79,25.38,25.85,26.15,25.86,25.48,25.92,26.13,25.03,25.45,24.82,24.43,24.83,24.16,25.24,25.15,25.73,26.42,26.29,27.18,26.69,26.46,26.97,27.50,26.98,26.83,27.71,27.94,27.27,27.63,28.30,28.18,28.68,28.42,28.42,27.97,27.92,27.84,27.86,27.40,27.13,27.59,26.93,26.77,27.16,26.81,26.03,26.23,26.69,25.80,25.79,24.60,23.83,24.84,24.47,23.81,23.97,22.86,21.85,22.92,21.34,23.28,22.14,21.44,23.20,21.75,22.62,22.78,23.16,23.67,25.33,24.61,25.16,25.65,26.19,26.81,26.43,26.06,26.77,27.00,26.59,26.69,27.41,27.27,27.04,27.31,27.73,27.50,27.49,27.69,28.15,27.75,27.90,28.23,28.34,28.79,28.63,28.71,28.75,28.34,28.20,28.33,27.98,27.99,27.94,28.00,27.50,27.71,27.83,27.21,26.89,27.55,26.86,26.39,26.79,27.33,26.87,26.80,27.01,27.08,26.95,27.72,27.92,27.64,27.43,27.87,28.11,27.69,27.88,28.24,28.17,27.92,28.20,28.54,28.42,28.58,28.68,27.90,28.24,28.17,28.06,28.15,28.15,27.68,27.99,28.06,27.40,27.32,27.84,27.40,26.50,27.20,27.53,27.66,28.11,27.47,28.08,27.78,27.70,27.98,27.45,27.32,27.63,28.15,27.85,27.75,28.47,28.29,27.78,28.36,28.43,28.00,28.16,28.67,28.55,28.10,28.41,28.34,28.94,28.93,28.81,28.81,28.25,28.50,28.57,28.32,28.20,28.21,28.49,28.37,28.05,27.71,27.56,27.72,27.44,27.83,27.70,27.62,27.97,28.03,28.37,28.42,28.07,28.46,28.29,28.67,28.46,28.63,28.55,28.15,27.89,28.23,28.58,28.12,28.17,28.72,28.69,28.17,28.57,28.80,28.53,28.52,28.65,28.99,28.61,28.76,29.06,29.04,28.66,29.04,29.37,28.96,29.39,29.11,29.29,28.85,29.20,28.83,28.62,28.85,28.47,28.38,28.62,28.58,28.07,28.05,27.74,28.04,27.81,28.11,28.40,28.46,28.62,28.59,28.68,28.83,28.80,28.84,28.81,29.01,29.17,29.24,29.26,29.49,29.49,29.23,29.46,29.59,29.04,29.00,29.45,29.26,28.92,29.07,29.52,28.97,28.84,29.19,29.24,28.67,28.78,28.65,28.50,28.37,28.50,28.13,28.72,28.42,28.86,28.94,28.76,28.83,28.92,29.05,28.93,28.93,29.21,29.19,29.21,29.39,29.46,29.39,29.68,29.42,29.20,29.31,29.53,29.20,29.11,29.58,29.36,28.99,29.30,29.69,29.27,29.41,28.92,28.88,29.26,28.62,28.58,29.06,28.98,28.65,28.90,28.95,29.01,28.79,29.20,29.40,29.00,29.39,29.59,29.69,29.02,29.15,29.56,29.26,29.04,29.22,29.55,29.21,29.19,29.67,29.48,29.39,29.17,29.02,28.81,28.94,28.44,28.87,28.82,28.73,28.40,28.91,28.87,28.52,28.80,29.15,28.95,28.85,29.14,29.43,29.15,29.54,29.39,29.65,29.35,29.01,29.15,29.50,29.08,28.95,29.43,29.46,28.85,28.98,29.55,29.15,28.99,28.59,28.78,28.67,28.36,28.72,28.74,28.55,28.39,28.65,28.54,28.33,28.27,28.60,28.38,28.36,28.84,28.73,28.70,28.34,28.97,29.13,28.67,28.71,28.60,29.11,29.24,29.27,28.81,28.53,29.15,28.99,28.50,28.58,29.09,28.61,28.41,28.59,28.80,28.26,28.07,28.79,28.68,28.27,27.84,27.37,27.26,27.33,26.52,26.62,27.33,27.78,27.45,27.52,28.08,28.14,27.99,28.29,28.40,28.26,28.28,28.53,28.47,28.31,28.71,28.89,29.37,29.33,29.07,29.30,29.55,29.00,28.52,28.95,29.07,28.26,28.30,28.72,28.26,27.90,27.92,28.48,27.93,27.69,28.09,28.33,27.50,27.53,26.84,26.78,27.13,26.03,26.74,27.59,26.79,27.12,27.82,27.63,26.97,27.93,27.87,27.72,27.91,28.33,28.18,27.99,28.54,28.48,27.61,27.59,28.31,27.93,27.34,27.66,28.17,28.10,28.29,28.03,27.76,27.75,27.53,27.59,27.59,27.50,27.09,26.60,26.99,26.85,26.15,25.71,25.03,24.50,24.55,25.36,25.70,26.13,26.97,26.73,26.00,26.77,27.27,27.81,26.82,28.14,28.03,26.71,27.74,28.38,27.75,27.44,28.57,28.68,28.10,28.64,27.98,27.86,27.40,27.12,27.07,26.67,26.59,26.52,25.97,26.01,25.82,25.81,25.46,25.07,24.21,25.45,24.72,25.77,24.86,24.52,24.59,24.74,24.52,24.41,25.41,25.53,25.54,26.72,26.27,25.63,26.40,27.14,26.18,26.18,27.39,27.60,26.98,27.72,27.37,27.08,26.87,26.50,25.78,25.76,25.65,25.24,25.26,24.68,25.10,24.62,23.74,23.45,23.25,24.10,23.78,23.23,22.90,22.21,21.93,22.81,22.28,22.21,22.67,23.48,23.47,23.72,23.85,23.88,24.53,24.55,24.71,25.07,25.44,25.83,26.20,26.62,26.76,27.67,27.68,27.65,27.52,26.71,26.95,27.00,26.32,25.88,26.45,25.91,24.99,25.41,25.57,24.77,24.03,24.45,24.24,23.48,23.16,23.78,23.04,22.59,22.30,22.93,22.42,21.75,22.17,22.29,21.95,21.41,22.07,22.45,21.63,20.37,20.71,21.94,21.30,22.22,27.37,28.16,27.63,28.12,28.32,27.73,28.53,28.60,28.02,28.21,28.90,28.36,28.04,28.54,28.80,28.56,27.88,28.24,27.37,27.97,27.45,28.05,28.11,27.69,28.00,28.25,28.12,27.78,27.86,27.59,27.34,27.05,27.01,26.75,27.26,26.44,26.56,26.73,26.63,26.67,26.21,26.92,27.27,27.01,28.06,27.72,27.26,27.67,27.57,26.67,26.85,26.17,26.98,26.40,26.65,26.67,26.93,26.84,27.35,26.84,27.19,26.80,26.81,26.73,27.14,26.78,26.51,26.15,26.48,26.18,26.47,26.86,26.26,26.12,25.67,25.70,25.94,25.59,25.96,26.04,26.37,27.06,27.14,27.64,27.90,28.18,28.30,28.00,28.64,28.70,28.57,29.26,29.13,29.39,29.58,29.46,29.54,29.59,29.63,29.28,29.10,29.32,29.21,28.73,28.80,28.96,28.69,28.28,28.62,28.64,28.05,27.87,28.20,28.07,27.22,27.30,27.88,27.20,26.69,27.15,27.40,26.42,26.55,27.00,26.95,26.43,26.82,27.40,26.99,26.45,27.44,27.75,27.22,27.03,28.15,27.78,27.46,26.81,26.86,26.38,26.35,26.06,25.96,25.36,25.90,25.75,26.09,25.98,26.53,26.43,26.28,26.30,26.75,26.58,26.82,27.42,28.35,28.29,28.58,28.30,27.97,28.74,28.76,29.15,29.23,29.60,29.77,29.50,29.43,29.39,29.55,29.62,29.54,29.91,29.65,29.96,29.91,29.57,29.63,29.38,29.42,29.70,29.22,29.00,29.30,29.32,28.81,28.89,29.25,28.93,28.47,28.46,28.48,29.04,28.62,28.81,28.93,29.04,28.99,29.10,28.82,29.02,29.01,29.05,29.05,29.45,29.30,29.42,29.49,29.74,29.39,29.67,29.63,29.60,29.64,29.74,29.48,29.47,29.62,29.60,29.64,29.52,29.68,29.41,29.42,29.19,28.85,28.96,29.20,29.18,28.36,28.85,29.20,29.01,28.44,28.70,29.10,28.44,28.63,29.05,29.04,29.26,29.30,29.20,29.30,29.47,29.21,29.04,29.00,29.01,28.87,29.01,28.54,28.74,27.93,28.08,27.04,27.58,26.90,27.09,27.20,27.83,28.08,27.63,28.10,27.53,28.25,28.07,28.66,28.96,28.55,28.86,28.40,28.68,28.14,28.37,28.38,28.59,27.69,27.71,26.95,27.34,27.42,26.58,26.94,26.31,27.02,26.73,26.55,26.42,26.63,27.63,27.24,27.62,27.93,28.06,27.54,27.81,27.34,27.25,27.16,26.64,26.90,26.89,26.68,26.80,27.28,27.22,27.94,27.49,28.03,27.47,27.71,27.86,27.65,27.73,27.53,26.57,26.89,25.96,26.59,25.95,26.51,25.79,26.57,26.22,27.20,26.79,27.28,27.05,27.61,27.11,28.29,28.09,28.10,28.47,28.13,28.58,28.57,29.00,29.01],[8.59,7.14,5.17,5.03,5.55,5.66,6.41,7.16,7.07,6.23,6.34,7.17,6.63,6.39,6.88,7.62,6.91,6.27,6.46,6.51,5.93,5.53,5.86,5.98,5.17,5.48,5.89,5.68,5.09,5.84,6.10,5.47,5.57,6.05,5.97,6.35,6.33,5.97,6.57,6.71,6.44,7.25,6.95,8.29,8.71,12.18,14.42,15.25,13.58,12.58,14.54,11.97,9.83,9.36,8.21,6.69,7.26,6.97,7.58,7.56,7.97,7.91,8.80,8.57,7.94,8.01,8.14,7.20,6.39,7.15,7.89,8.03,8.02,7.98,7.60,7.41,6.76,8.06,7.44,8.19,8.17,8.89,9.16,9.07,9.65,10.00,10.25,9.91,9.88,10.34,10.18,9.60,9.93,10.05,11.61,12.09,12.56,11.90,11.18,10.37,10.31,9.84,9.99,10.07,9.58,9.36,10.08,9.99,9.46,9.16,8.63,8.30,8.27,7.74,7.95,6.89,7.92,7.23,8.02,8.52,8.46,9.13,9.48,9.23,10.03,9.62,9.28,9.76,9.87,9.32,9.33,10.07,10.15,9.60,9.87,10.63,10.59,9.95,11.15,11.56,10.33,11.59,10.42,10.53,10.41,9.72,9.58,8.73,8.87,8.25,8.19,6.89,7.76,7.19,7.33,6.68,6.18,6.20,6.09,5.34,5.33,5.54,5.38,4.45,3.90,3.58,4.36,4.18,3.80,4.10,4.77,4.30,4.46,5.22,5.21,5.17,5.17,4.40,3.78,3.57,2.80,2.19,2.24,2.67,2.93,3.10,3.70,2.97,4.02,5.64,7.48,9.80,11.47,10.57,10.35,9.59,8.36,7.73,6.43,7.00,7.41,6.88,6.61,5.29,4.28,4.12,3.59,3.59,3.52,3.83,4.97,5.34,6.10,4.92,4.79,4.37,3.93,4.23,3.71,4.22,3.99,3.47,3.26,3.39,3.24,2.91,2.78,3.19,2.90,2.50,2.80,3.33,2.92,3.26,2.91,2.33,2.09,1.89,1.96,2.47,2.82,3.64,3.95,3.96,3.95,3.07,2.27,2.14,2.83,2.66,1.97,2.37,2.95,2.62,2.41,3.12,3.53,3.99,3.89,4.15,4.16,3.77,2.99,2.57,2.82,2.85,2.85,2.37,2.06,1.72,1.46,1.41,1.58,2.13,2.48,3.18,3.60,2.55,2.99,2.73,2.67,2.04,2.76,2.81,2.37,2.55,3.14,2.91,2.67,3.14,3.56,3.55,3.53,3.22,2.66,2.03,1.68,1.44,0.87,0.77,0.93,1.46,1.65,2.23,2.56,2.78,2.40,2.10,2.72,2.82,2.28,2.44,3.00,3.12,2.61,3.48,4.12,4.09,4.15,3.96,3.26,2.50,2.29,1.81,1.35,1.34,1.37,2.66,4.28,4.80,6.18,6.77,8.73,7.76,8.18,6.14,5.69,4.26,3.02,2.86,2.80,2.68,3.10,3.00,3.77,4.59,6.16,7.80,10.05,10.61,9.43,10.51,11.82,12.30,11.46,12.52,14.46,13.61,14.32,15.88,17.20,18.19,15.85,16.97,16.21,16.58,16.25,13.63,14.06,15.19,13.68,11.92,13.41,13.43,12.26,12.90,12.24,13.25,12.31,13.68,13.04,11.60,13.16,13.70,14.42,13.88,15.58,15.78,15.91,18.54,18.90,18.98,18.16,18.05,16.23,17.72,19.01,17.19,17.85,16.17,17.51,17.59,15.35,16.16,18.04,16.44,15.03,17.59,18.15,19.21,19.97,21.53,20.93,20.92,20.40,20.54,21.85,20.15,18.79,21.24,21.63,19.25,20.34,21.79,20.46,19.19,21.91,21.77,20.74,20.97,21.58,21.87,21.95,22.67,23.24,22.84,23.64,24.53,24.45,24.22,24.12,23.42,22.74,24.18,23.69,22.44,23.59,24.50,23.14,22.79,24.16,23.03,24.52,23.33,24.38,23.53,22.33,22.90,23.11,21.28,20.65,21.44,19.83,18.61,19.97,19.91,16.37,16.41,16.55,18.68,19.45,19.97,19.33,20.02,21.87,20.74,20.20,19.07,18.17,17.09,16.02,17.53,16.07,15.90,17.79,18.93,17.38,18.58,19.80,20.10,19.66,21.03,21.93,21.89,21.84,22.67,24.23,24.17,25.28,24.46,23.19,24.42,25.41,24.01,23.58,24.88,25.40,25.66,25.11,24.35,24.79,23.76,23.60,24.40,23.60,22.22,23.08,23.65,21.69,21.22,22.87,21.60,20.69,21.08,22.01,22.23,21.82,23.86,23.03,22.78,24.39,24.59,24.08,24.59,25.59,25.56,25.03,25.82,26.33,26.74,27.10,26.14,25.68,25.52,26.36,26.75,26.04,26.73,26.76,25.92,25.89,24.89,24.76,25.25,24.85,24.10,24.62,25.09,23.53,23.12,24.06,24.29,22.71,23.55,24.84,24.83,25.57,25.91,25.70,26.11,26.55,26.20,26.10,26.50,27.11,26.70,26.60,27.18,27.45,27.31,27.49,27.19,27.57,27.54,27.04,27.34,27.08,26.77,26.10,26.66,26.15,26.46,26.33,25.56,25.60,26.23,25.71,24.58,25.30,25.82,24.70,24.14,25.59,25.22,24.78,24.91,25.49,26.10,25.70,25.97,26.42,26.60,26.06,26.17,26.59,26.59,26.30,26.54,26.92,26.74,26.49,26.86,27.20,27.03,27.05,26.75,26.58,26.78,25.57,25.58,25.75,25.84,26.20,26.47,25.28,25.70,25.96,25.56,25.18,25.82,25.97,24.94,25.23,24.78,24.21,24.72,23.98,25.05,24.76,25.57,26.11,25.91,26.80,26.44,26.21,26.56,27.09,26.49,26.34,27.14,27.46,26.81,27.05,27.81,27.53,28.27,27.87,27.77,27.41,27.36,27.25,27.21,27.00,26.75,27.10,26.56,26.57,26.68,26.49,25.91,26.05,26.20,25.72,25.71,24.46,23.81,25.04,24.64,23.53,23.68,22.38,21.43,22.52,20.69,22.87,21.40,20.81,22.83,21.61,22.20,22.24,22.98,23.62,25.00,24.40,24.98,25.34,26.05,26.66,26.11,25.81,26.43,26.71,26.43,26.28,27.07,26.84,26.56,26.74,27.36,27.10,26.90,27.22,27.77,27.27,27.52,27.85,27.93,28.57,28.30,28.29,28.36,27.87,27.57,27.75,27.44,27.45,27.46,27.29,27.03,27.21,27.32,26.61,26.64,27.02,26.38,26.13,26.45,26.86,26.54,26.44,26.68,26.91,26.52,27.41,27.62,27.26,26.90,27.46,27.75,27.11,27.43,27.82,27.74,27.40,27.82,28.36,28.12,28.22,28.30,27.40,27.75,27.49,27.59,27.72,27.64,27.04,27.57,27.62,26.86,26.84,27.47,27.08,26.20,26.86,27.34,27.34,27.95,27.15,27.94,27.55,27.50,28.02,27.33,27.03,27.38,28.04,27.65,27.51,28.27,27.94,27.38,28.08,28.12,27.61,27.79,28.42,28.26,27.77,28.09,28.04,28.78,28.82,28.61,28.48,27.94,28.31,28.13,27.85,27.71,27.82,28.04,27.79,27.56,27.15,26.89,27.08,26.89,27.28,27.26,27.34,27.52,27.78,28.20,28.21,27.78,28.22,28.09,28.48,28.22,28.36,28.25,27.69,27.41,27.75,28.26,27.64,27.75,28.43,28.45,27.73,28.18,28.61,28.29,28.23,28.40,28.80,28.38,28.48,28.89,28.90,28.28,28.78,29.38,28.92,29.45,28.96,29.10,28.39,28.87,28.56,28.19,28.40,27.95,27.88,28.15,27.97,27.38,27.30,27.13,27.51,27.14,27.54,28.05,28.03,28.34,28.29,28.40,28.51,28.56,28.58,28.44,28.78,29.07,29.08,29.11,29.48,29.47,29.11,29.43,29.56,28.78,28.81,29.36,29.20,28.53,28.77,29.34,28.68,28.41,28.93,28.88,28.25,28.45,28.18,28.08,27.82,27.89,27.61,28.15,28.04,28.59,28.55,28.43,28.52,28.64,28.80,28.68,28.78,29.07,29.07,29.13,29.37,29.46,29.41,29.79,29.38,29.03,29.20,29.53,29.05,29.00,29.52,29.33,28.78,29.09,29.61,29.06,29.11,28.40,28.61,28.98,28.05,28.10,28.85,28.76,28.34,28.67,28.77,28.89,28.47,29.10,29.30,28.81,29.37,29.52,29.72,28.85,28.99,29.58,29.09,28.79,29.04,29.57,28.99,28.96,29.58,29.35,29.13,28.75,28.68,28.42,28.58,27.99,28.62,28.58,28.45,28.15,28.70,28.61,28.27,28.57,28.97,28.81,28.69,29.03,29.41,28.98,29.56,29.29,29.63,29.32,28.88,29.01,29.49,28.90,28.72,29.30,29.37,28.64,28.76,29.47,28.97,28.76,28.22,28.47,28.42,28.05,28.52,28.42,28.29,28.19,28.46,28.23,28.04,28.03,28.35,28.03,28.05,28.42,28.41,28.49,28.16,28.82,28.90,28.48,28.51,28.31,28.99,29.13,29.19,28.52,28.16,29.03,28.71,28.18,28.21,28.86,28.35,28.15,28.27,28.53,28.11,27.90,28.63,28.46,28.08,27.66,27.49,27.21,27.26,26.46,26.55,27.22,27.55,27.32,27.51,27.80,27.98,27.72,27.99,28.14,27.92,27.94,28.25,28.12,28.04,28.35,28.71,29.21,29.28,28.83,29.17,29.50,28.80,28.18,28.79,28.90,27.95,27.98,28.55,28.00,27.72,27.64,28.31,27.85,27.66,27.97,28.22,27.51,27.82,26.94,27.08,27.21,26.23,26.88,27.46,26.93,27.06,27.62,27.55,26.85,27.73,27.58,27.47,27.70,27.98,27.76,27.69,28.31,28.22,27.30,27.31,28.12,27.58,27.08,27.49,28.02,28.01,28.13,27.80,27.73,27.53,27.32,27.72,27.75,27.33,27.13,26.97,27.15,26.76,26.52,26.03,25.60,25.05,24.96,25.79,25.94,26.27,26.82,26.53,26.15,26.66,26.96,27.66,26.65,27.93,27.68,26.48,27.35,28.04,27.33,27.04,28.13,28.33,27.79,28.31,27.75,27.64,27.38,26.74,26.65,26.54,26.51,26.20,25.89,26.19,26.03,25.73,25.67,25.30,24.65,25.56,24.79,25.75,24.80,24.67,24.78,24.93,24.81,24.44,25.31,25.47,25.65,26.73,26.25,25.68,26.31,26.82,25.81,26.01,27.05,27.17,26.60,27.44,27.18,26.66,26.74,26.26,25.51,25.61,25.65,25.47,25.23,24.80,25.38,24.97,24.16,23.91,23.67,24.48,24.02,23.67,22.93,22.06,22.06,22.80,22.24,22.46,22.75,23.59,23.52,23.61,24.16,23.95,24.44,24.54,24.67,24.90,25.23,25.54,25.81,26.29,26.34,27.23,27.20,27.41,27.19,26.33,26.63,26.78,26.02,25.67,26.23,25.77,24.94,25.09,25.42,25.09,24.19,24.21,24.40,23.67,23.31,23.91,23.15,22.85,22.77,23.00,22.66,21.51,22.18,22.08,21.40,21.36,22.29,21.53,21.03,20.74,21.22,21.31,20.47,20.81,27.22,28.11,27.71,28.15,28.25,27.64,28.44,28.66,27.87,28.13,28.85,28.40,28.04,28.44,28.74,28.47,27.73,28.18,27.27,27.92,27.64,28.09,27.84,27.72,27.99,28.20,28.03,27.56,27.65,27.33,27.25,27.06,27.22,27.13,27.22,26.61,26.83,26.76,27.05,26.77,26.27,27.05,27.40,26.95,28.07,27.61,27.12,27.73,27.69,26.59,27.00,26.46,27.09,26.60,26.89,26.91,27.36,27.14,27.57,27.18,27.41,27.19,27.13,26.94,27.39,27.09,26.65,26.46,26.73,26.23,26.59,27.01,26.49,26.28,26.18,25.61,25.95,26.41,25.98,26.70,26.27,27.22,27.47,27.84,28.07,28.29,28.31,28.13,28.73,28.62,28.41,29.09,28.96,29.36,29.59,29.32,29.45,29.50,29.57,29.11,28.96,29.25,29.03,28.55,28.60,28.71,28.40,28.37,28.47,28.50,28.13,28.04,28.16,28.11,27.55,27.37,27.94,27.39,27.02,27.24,27.39,26.58,26.92,26.92,26.98,26.52,26.48,27.47,26.92,26.71,27.28,27.63,27.25,26.94,27.64,27.76,27.39,26.75,26.94,26.47,26.38,26.42,26.06,25.53,25.87,26.28,26.22,26.80,26.74,26.52,26.63,26.60,26.88,26.59,26.99,27.34,28.33,28.42,28.57,28.17,28.08,28.74,28.71,29.10,29.14,29.43,29.74,29.36,29.31,29.32,29.56,29.64,29.52,29.97,29.66,30.09,29.98,29.50,29.63,29.39,29.42,29.72,29.19,28.94,29.27,29.25,28.56,28.64,29.05,28.68,28.25,28.01,28.03,28.75,28.26,28.57,28.61,28.80,28.53,29.05,28.70,29.04,29.00,28.99,28.99,29.43,29.26,29.34,29.47,29.70,29.39,29.76,29.67,29.50,29.68,29.87,29.56,29.41,29.64,29.59,29.72,29.56,29.71,29.39,29.48,29.09,28.76,28.78,29.14,29.08,28.29,28.81,29.16,28.89,28.39,28.54,29.09,28.35,28.48,29.02,28.96,29.19,29.18,29.13,29.17,29.30,29.12,28.71,28.93,28.99,28.83,28.89,28.55,28.68,27.82,27.96,27.08,27.71,27.01,27.05,27.26,27.77,28.02,27.51,28.01,27.70,28.16,27.82,28.61,28.80,28.46,28.76,28.42,28.59,28.01,27.97,28.18,28.33,27.42,27.36,26.77,27.29,27.36,26.68,27.14,26.64,27.14,26.98,26.43,26.33,26.58,27.55,27.10,27.27,27.62,28.04,27.52,27.62,27.14,27.40,27.31,26.89,27.11,27.07,26.98,26.89,27.44,27.25,28.05,27.48,28.12,27.85,27.93,28.15,27.85,27.89,27.73,26.88,26.88,26.19,26.45,26.05,26.33,25.87,26.38,26.58,26.76,26.75,27.12,26.69,27.28,27.07,28.08,27.75,28.09,28.42,28.20,28.62,28.45,28.99,28.77],[9.48,8.09,5.85,5.77,6.36,6.56,7.43,8.29,8.44,7.58,7.51,8.55,7.88,7.67,8.26,9.18,8.20,7.58,7.80,7.99,7.37,6.76,7.37,7.31,6.66,6.72,7.50,7.28,6.57,7.36,7.40,6.88,6.90,7.43,7.18,7.75,7.58,7.52,7.78,8.36,8.04,9.01,8.40,9.74,9.65,13.50,15.69,16.37,15.32,14.58,16.20,14.20,11.46,11.14,9.97,8.51,9.06,8.95,9.31,9.26,9.78,9.55,11.14,10.47,9.50,9.42,9.68,8.63,7.57,8.76,9.56,9.79,9.73,9.81,9.28,9.10,8.50,9.78,9.15,9.93,9.67,10.63,10.96,10.73,11.85,12.17,12.61,11.60,11.53,12.47,12.11,11.36,11.94,12.36,13.97,14.54,14.84,14.14,13.38,12.32,12.43,11.63,11.84,12.34,11.74,11.21,12.05,12.35,11.55,11.58,10.56,9.99,10.28,8.99,9.70,8.60,9.55,8.68,9.63,10.20,9.90,10.89,11.12,11.03,11.99,11.19,10.63,11.56,11.89,11.02,10.92,12.35,12.19,11.29,11.80,12.84,12.68,12.11,13.28,13.72,12.70,13.87,12.72,12.91,12.66,12.06,11.71,10.44,10.72,9.81,9.77,8.13,9.11,8.44,8.60,8.04,7.53,7.19,7.34,6.56,6.58,6.41,6.38,5.88,4.77,4.23,5.35,4.97,4.08,4.95,5.49,5.13,5.07,6.12,6.20,5.83,5.89,4.83,4.13,3.83,2.86,2.66,2.62,3.23,3.57,3.50,3.97,3.16,4.01,5.92,7.29,10.25,12.28,11.27,11.11,10.08,8.51,8.26,6.79,7.42,7.85,7.19,7.27,5.85,4.83,5.05,4.30,4.46,4.31,4.64,5.84,6.18,7.23,5.87,5.93,5.32,4.87,5.17,4.45,5.06,5.04,4.33,4.07,4.68,4.46,3.57,3.99,4.44,3.90,3.39,3.99,4.44,3.86,4.15,3.83,2.77,2.66,2.43,2.23,2.78,3.04,4.06,3.83,4.03,4.18,3.19,2.45,2.32,3.07,2.94,2.35,2.81,3.42,3.29,3.16,4.04,4.66,4.93,4.70,5.03,5.31,4.93,4.24,3.63,3.92,3.79,3.85,3.36,2.79,2.29,1.91,1.57,1.67,1.87,2.37,3.07,3.52,2.79,3.38,3.25,2.90,2.33,3.11,3.36,2.54,2.78,3.59,3.53,3.11,3.59,4.10,4.13,4.38,4.32,3.65,2.76,2.59,1.91,1.57,0.98,0.77,1.05,1.44,2.16,2.66,3.12,2.42,2.33,3.15,3.24,2.59,2.89,3.78,3.55,3.21,4.14,4.65,4.66,5.13,4.80,4.02,3.11,3.04,2.31,2.05,1.66,1.46,2.58,4.29,5.06,6.38,7.21,9.14,8.34,8.57,6.70,6.25,4.82,3.43,3.63,3.41,3.13,3.56,3.42,4.33,5.02,6.74,8.54,10.51,10.97,9.24,10.36,12.07,12.85,10.81,12.51,15.22,14.92,13.51,15.33,17.72,18.37,16.10,17.08,16.41,17.01,16.29,14.06,14.51,15.38,13.47,11.64,14.07,13.54,12.63,13.77,12.97,13.17,12.65,13.94,13.62,11.75,12.96,13.94,14.53,14.40,15.85,16.34,16.23,19.18,19.68,19.73,18.59,18.67,16.75,18.15,19.94,18.07,18.89,16.68,18.05,18.65,15.66,16.79,18.83,16.56,15.35,17.74,18.85,19.45,20.29,21.87,21.90,21.52,20.35,21.20,22.03,20.12,19.46,21.43,21.17,19.01,20.44,21.46,19.63,18.62,21.10,20.60,20.34,19.93,20.72,20.86,21.03,22.13,22.76,22.62,23.10,24.40,24.03,23.63,23.65,22.38,21.63,23.47,23.34,21.60,23.10,23.81,22.80,22.71,23.76,22.92,24.00,22.78,23.77,23.57,21.60,22.25,22.64,20.49,19.79,21.31,20.01,18.37,19.39,20.03,17.29,16.20,16.85,17.84,18.03,18.52,18.33,19.65,20.20,20.22,19.25,18.61,17.78,16.44,16.07,17.08,16.71,15.83,17.52,18.68,17.92,18.59,19.32,20.57,20.17,20.99,21.74,22.36,22.14,22.55,24.29,24.15,25.08,24.07,22.86,24.09,24.98,23.66,23.02,24.50,24.86,25.18,24.49,23.80,24.32,22.83,22.99,23.89,23.07,21.37,22.40,23.11,21.39,20.45,22.63,21.32,20.48,20.99,21.93,22.30,22.10,24.17,23.19,22.50,24.38,24.74,23.80,24.21,25.40,25.34,24.77,25.49,26.14,26.58,26.77,26.02,25.40,25.31,26.25,26.59,25.94,26.47,26.46,25.60,25.29,24.68,24.49,25.01,24.55,23.62,24.23,24.86,23.02,22.63,23.78,24.02,22.60,23.40,24.79,24.72,25.66,25.79,25.25,25.92,26.57,26.18,25.97,26.61,27.14,26.59,26.47,27.30,27.64,27.28,27.72,27.10,27.61,27.26,26.91,27.20,26.88,26.76,26.16,26.33,25.68,26.21,25.97,24.92,25.23,25.84,25.30,24.18,25.14,25.51,24.58,24.16,25.22,25.08,24.58,25.20,25.47,26.16,25.73,25.77,26.37,26.76,25.92,26.10,26.76,26.40,26.08,26.53,27.15,26.39,26.43,27.19,27.20,27.00,27.26,27.19,26.90,26.76,25.76,25.68,25.53,25.81,26.07,26.52,25.27,25.43,25.87,25.69,25.26,25.61,25.77,25.08,25.28,24.91,24.18,24.78,24.11,25.07,25.02,25.45,26.13,25.92,26.97,26.49,26.09,26.66,27.16,26.49,26.34,27.31,27.56,26.98,27.25,27.97,27.77,28.34,28.11,27.99,27.67,27.55,27.57,27.50,26.98,26.85,27.22,26.68,26.49,26.76,26.62,26.04,26.06,26.35,25.79,25.71,24.82,24.33,25.01,24.55,23.74,23.80,22.41,21.96,22.77,20.52,22.74,21.16,20.61,22.70,21.60,22.17,22.41,23.12,23.57,25.06,24.41,25.03,25.47,25.94,26.70,26.22,25.82,26.61,26.81,26.49,26.38,27.10,26.99,26.63,26.91,27.45,27.21,27.11,27.37,27.97,27.45,27.60,27.97,28.08,28.66,28.43,28.55,28.55,28.02,27.99,28.11,27.81,27.60,27.70,27.74,27.34,27.28,27.51,26.99,26.67,27.20,26.74,26.22,26.59,27.19,26.56,26.52,26.72,26.87,26.82,27.53,27.82,27.37,27.16,27.51,27.87,27.31,27.52,27.94,27.86,27.58,27.96,28.40,28.23,28.51,28.58,27.64,28.19,28.17,27.84,27.98,27.95,27.43,27.78,27.89,27.32,27.27,27.66,27.47,26.63,26.99,27.45,27.65,28.06,27.36,27.95,27.50,27.45,27.93,27.31,27.11,27.55,28.12,27.75,27.70,28.34,28.14,27.60,28.18,28.27,27.77,27.94,28.56,28.38,27.96,28.30,28.40,28.90,28.93,28.75,28.75,28.23,28.44,28.41,28.23,28.08,28.29,28.39,28.23,27.98,27.61,27.38,27.51,27.29,27.66,27.61,27.56,27.92,28.13,28.42,28.55,28.02,28.48,28.17,28.63,28.39,28.50,28.71,28.02,27.69,28.12,28.51,28.05,28.12,28.67,28.66,28.12,28.49,28.73,28.43,28.52,28.54,28.96,28.48,28.70,28.98,29.04,28.59,28.96,29.40,29.00,29.42,29.05,29.31,28.69,29.12,28.83,28.61,28.74,28.29,28.31,28.57,28.40,27.82,27.88,27.53,27.95,27.76,27.96,28.49,28.37,28.62,28.50,28.59,28.75,28.71,28.83,28.65,28.99,29.09,29.22,29.25,29.48,29.42,29.21,29.38,29.43,28.89,28.93,29.32,29.19,28.82,28.98,29.37,28.90,28.72,29.10,29.12,28.58,28.61,28.49,28.27,28.12,28.32,28.09,28.59,28.39,28.81,28.86,28.76,28.77,28.79,29.04,28.87,28.86,29.12,29.21,29.24,29.42,29.39,29.42,29.69,29.35,29.19,29.26,29.42,29.11,29.02,29.66,29.28,28.97,29.26,29.64,29.18,29.27,28.81,28.80,29.21,28.43,28.58,28.97,28.93,28.65,28.84,28.97,29.02,28.85,29.27,29.46,28.97,29.46,29.56,29.65,28.99,29.07,29.60,29.24,28.98,29.17,29.57,29.17,29.16,29.62,29.44,29.24,29.01,28.95,28.66,28.85,28.34,28.86,28.81,28.69,28.48,28.85,28.79,28.56,28.75,29.15,29.02,28.82,29.18,29.49,29.11,29.55,29.39,29.56,29.39,29.01,29.12,29.48,29.00,28.87,29.41,29.40,28.83,28.95,29.52,29.16,28.89,28.43,28.75,28.52,28.27,28.69,28.66,28.43,28.45,28.65,28.42,28.24,28.34,28.59,28.25,28.34,28.81,28.68,28.68,28.35,29.01,29.15,28.64,28.72,28.54,29.18,29.19,29.29,28.74,28.48,29.14,28.90,28.46,28.46,29.05,28.54,28.26,28.50,28.76,28.20,27.88,28.70,28.55,28.14,27.54,27.29,27.24,27.07,26.43,26.59,27.34,27.70,27.38,27.55,27.99,28.03,27.92,28.27,28.34,28.11,28.23,28.49,28.47,28.22,28.62,28.89,29.32,29.43,29.05,29.16,29.48,28.96,28.37,28.91,28.98,28.17,28.09,28.63,28.12,27.74,27.67,28.32,27.78,27.46,27.85,28.12,27.31,27.24,26.62,26.63,26.93,25.89,26.66,27.48,26.81,27.22,27.69,27.42,26.99,27.92,27.73,27.54,27.92,28.21,28.16,27.86,28.44,28.42,27.42,27.45,28.26,27.83,27.06,27.51,28.23,28.02,28.12,27.77,27.58,27.42,27.25,27.37,27.43,27.23,26.92,26.49,26.81,26.64,26.07,25.53,25.07,24.56,24.54,25.44,25.84,26.13,26.84,26.61,26.06,26.99,27.17,27.91,26.78,28.13,27.87,26.59,27.59,28.34,27.56,27.09,28.19,28.52,27.94,28.48,27.84,27.71,27.26,26.92,26.70,26.44,26.43,26.25,25.83,25.79,25.73,25.73,25.55,24.98,24.27,25.44,24.59,25.70,24.97,24.39,24.50,24.76,24.32,24.19,25.06,25.28,25.57,26.79,26.50,25.63,26.37,27.06,26.11,26.16,27.37,27.49,26.75,27.66,27.31,26.87,26.80,26.28,25.73,25.62,25.77,25.09,25.05,24.54,24.80,24.48,23.64,23.32,23.26,24.10,23.88,23.00,22.97,22.01,21.60,22.28,21.98,22.08,22.56,23.22,23.18,23.43,23.75,23.78,24.13,24.57,24.55,24.87,25.20,25.78,25.95,26.54,26.50,27.56,27.53,27.62,27.40,26.67,26.85,26.96,26.17,25.87,26.35,25.86,24.91,25.20,25.46,24.59,23.85,24.13,24.09,23.10,22.92,23.35,22.66,22.10,22.07,22.36,21.85,21.00,21.72,21.76,21.12,21.09,21.71,21.10,20.50,20.49,20.39,20.54,20.35,21.30,27.65,28.44,27.63,28.02,28.25,27.60,28.47,28.54,27.77,28.03,28.76,28.22,27.92,28.33,28.64,28.40,27.56,28.07,27.12,27.85,27.35,27.99,27.82,27.46,27.94,28.11,27.96,27.48,27.62,27.31,27.15,26.82,26.82,26.61,26.99,26.33,26.19,26.46,26.61,26.42,26.06,26.67,27.12,26.83,27.87,27.54,26.91,27.38,27.36,26.32,26.68,26.12,26.84,26.37,26.92,26.75,27.12,27.19,27.57,27.20,27.36,27.24,27.38,26.94,27.37,26.91,26.57,26.17,26.52,25.95,26.23,26.55,25.83,25.88,25.71,25.59,25.81,25.69,25.80,26.10,26.10,27.11,27.31,27.62,27.98,28.27,28.42,27.98,28.78,28.64,28.54,29.24,29.10,29.36,29.70,29.45,29.61,29.66,29.73,29.25,29.05,29.45,29.18,28.67,28.70,28.76,28.65,28.20,28.42,28.62,28.08,27.65,28.02,28.06,27.32,27.16,27.76,27.26,26.60,27.04,27.30,26.44,26.24,26.88,26.85,26.17,26.64,27.33,26.72,26.32,27.16,27.51,27.12,26.89,27.72,27.67,27.39,26.87,26.83,26.33,26.33,25.84,25.92,25.34,25.83,25.88,25.70,26.12,26.59,26.32,26.52,26.23,26.76,26.37,26.92,27.38,28.26,28.30,28.61,28.35,28.10,28.88,28.84,29.03,29.11,29.53,29.81,29.42,29.34,29.24,29.46,29.60,29.48,29.89,29.55,30.00,29.88,29.43,29.60,29.31,29.43,29.76,29.19,28.89,29.33,29.38,28.74,28.82,29.15,28.80,28.29,28.08,28.28,28.93,28.46,28.69,28.71,28.91,28.62,29.00,28.74,29.05,29.04,28.96,29.04,29.37,29.18,29.33,29.45,29.62,29.28,29.66,29.62,29.47,29.66,29.77,29.48,29.29,29.55,29.41,29.65,29.52,29.61,29.33,29.38,29.14,28.74,28.84,29.10,29.07,28.25,28.76,29.16,28.84,28.25,28.51,29.09,28.32,28.48,28.91,28.92,29.19,29.19,29.10,29.17,29.41,29.19,28.83,28.84,28.93,28.77,28.93,28.49,28.68,27.87,28.17,27.05,27.53,26.78,26.92,27.27,27.84,28.02,27.60,28.05,27.57,28.11,27.97,28.63,28.85,28.51,28.75,28.44,28.75,27.99,28.16,28.23,28.45,27.54,27.31,26.68,26.99,27.13,26.50,26.59,26.16,26.82,26.56,26.38,26.27,26.50,27.36,27.03,27.33,27.62,27.92,27.48,27.63,26.97,27.07,27.04,26.63,26.82,26.79,26.67,26.56,27.19,27.01,27.86,27.29,27.91,27.73,28.22,28.17,27.82,27.63,27.51,26.62,26.65,25.82,26.20,25.66,25.85,25.50,26.10,26.01,26.81,26.43,26.84,26.61,27.25,26.84,28.09,27.83,27.92,28.53,28.08,28.67,28.55,28.94,28.93],[9.53,7.90,6.33,6.02,6.70,6.64,7.79,8.50,8.57,7.85,7.55,8.73,7.96,7.65,8.35,9.12,8.20,7.33,7.70,7.93,6.94,6.57,7.15,7.13,6.13,6.50,7.41,6.77,6.34,7.31,7.46,6.51,6.92,7.72,7.31,7.66,7.52,7.14,7.70,7.92,7.69,8.81,8.06,9.62,9.40,13.21,15.74,16.42,15.00,14.90,16.21,13.72,11.37,10.96,9.46,8.34,8.91,8.62,9.20,9.04,9.66,9.56,11.15,10.56,9.63,9.69,9.87,8.55,7.88,8.43,9.63,9.94,9.76,9.84,9.19,9.50,8.42,10.00,9.14,9.99,9.75,10.85,11.26,10.84,12.03,12.52,12.62,11.94,11.83,12.74,12.39,11.49,11.90,12.28,13.70,14.39,15.11,13.82,13.33,12.51,12.55,11.65,11.75,12.38,11.95,11.38,12.26,12.54,11.55,11.70,10.52,10.09,10.43,9.21,10.00,8.71,9.66,8.82,9.76,10.36,10.12,11.14,11.46,11.32,12.57,11.60,10.93,12.27,12.43,11.42,11.37,13.03,12.40,11.70,12.35,13.20,12.81,12.25,13.80,13.92,12.72,14.00,12.83,13.21,12.92,12.25,11.89,10.73,11.00,10.04,10.05,8.54,9.42,8.87,9.05,8.51,7.65,7.75,7.93,6.77,6.38,6.80,6.67,5.94,5.10,4.59,5.34,5.24,4.60,5.08,5.72,5.41,5.27,6.12,6.21,6.02,5.98,5.06,4.50,4.10,3.26,3.05,2.78,3.49,3.59,3.69,4.11,3.36,4.17,6.20,7.84,10.49,12.55,11.37,11.11,10.45,8.87,8.36,6.82,7.51,7.74,7.16,7.23,5.86,4.97,5.17,4.50,4.65,4.59,4.90,6.23,6.45,7.30,5.97,6.13,5.55,5.16,5.28,4.59,5.07,5.15,4.62,4.17,4.63,4.64,3.77,4.06,4.56,4.20,3.63,4.21,4.80,4.24,4.78,4.11,3.19,3.08,2.52,2.63,2.91,3.33,4.07,3.82,4.09,4.30,3.41,2.59,2.30,3.17,3.25,2.49,2.79,3.45,3.41,3.50,3.86,4.39,4.68,4.52,4.96,5.20,4.96,4.01,3.79,3.94,3.68,3.74,3.54,2.94,2.74,2.00,1.96,1.80,1.80,2.61,3.20,3.58,2.82,3.65,3.55,3.07,2.61,3.24,3.58,3.11,3.40,3.88,3.94,3.67,4.17,4.81,4.82,5.23,5.00,4.03,3.26,2.83,2.39,1.67,1.60,0.99,0.76,1.04,1.61,2.32,2.63,2.03,2.23,2.91,3.06,2.89,3.13,3.71,3.73,3.64,4.38,5.09,5.25,5.91,5.67,4.70,3.64,3.34,2.92,2.37,1.95,1.65,2.65,4.16,4.90,6.07,7.02,8.97,7.88,8.06,6.77,6.35,4.85,3.76,3.98,3.65,3.49,3.83,3.62,4.53,5.15,6.81,8.83,10.77,11.26,9.64,10.24,12.48,12.72,11.53,12.49,15.28,14.18,14.10,16.10,17.86,18.93,16.33,17.50,16.51,17.09,16.37,14.05,14.38,15.17,13.25,11.36,13.71,13.52,11.56,13.28,12.60,12.93,12.44,13.55,13.12,11.53,12.35,13.91,13.54,14.16,15.14,16.02,16.28,18.47,19.19,19.33,18.27,18.54,16.51,18.28,19.64,17.48,18.65,16.81,18.21,18.83,15.06,16.56,18.54,17.21,15.43,17.90,18.57,18.57,19.85,22.11,21.66,20.93,20.15,20.59,21.44,19.76,19.51,21.05,20.88,19.04,20.29,21.05,19.52,18.23,20.92,20.72,19.49,19.42,19.75,20.39,20.92,21.35,22.25,22.34,23.02,24.18,24.07,23.84,23.68,22.34,21.37,23.41,23.37,20.94,22.47,23.76,22.51,22.04,23.32,22.62,23.70,22.65,22.92,22.75,21.05,21.73,21.48,20.33,19.66,20.74,19.26,18.33,19.18,19.76,17.09,15.53,16.29,17.87,17.60,18.61,18.13,18.77,19.68,19.55,18.46,18.13,17.57,16.21,15.88,17.11,16.47,16.28,17.80,18.59,18.45,18.63,19.32,20.54,19.84,20.82,21.94,22.03,21.63,22.57,24.16,24.29,24.52,24.05,23.12,24.35,24.79,24.01,23.33,24.63,24.95,24.84,24.50,24.03,24.42,22.34,22.46,23.89,22.92,20.72,22.42,23.08,20.66,19.86,22.69,21.29,20.40,20.91,22.22,22.11,21.95,23.86,23.49,22.91,24.55,24.56,24.26,24.65,25.30,25.54,25.17,25.75,25.91,26.28,26.18,26.15,25.46,25.60,26.44,26.73,26.26,26.65,26.43,25.93,25.64,24.77,24.55,25.31,24.67,23.59,24.43,24.92,23.17,22.60,24.20,24.32,23.06,23.93,25.33,25.01,25.85,26.20,25.76,26.04,26.26,26.33,26.25,26.40,26.75,26.64,26.31,26.94,27.09,27.12,27.20,26.91,27.06,27.55,27.06,26.86,26.79,26.76,26.25,26.56,25.89,26.40,26.21,25.12,25.40,26.25,25.48,24.17,25.45,25.76,24.93,24.28,25.72,25.40,24.97,25.44,25.67,26.00,25.96,25.87,26.30,26.51,26.21,26.24,26.69,26.48,26.33,26.55,26.96,26.54,26.46,27.05,27.00,27.05,27.09,27.17,26.91,26.92,25.86,25.76,25.77,26.07,26.46,26.57,25.57,25.85,26.13,26.06,25.51,25.96,26.07,25.40,25.57,25.05,24.53,25.09,24.43,25.48,25.30,25.69,26.14,26.02,26.85,26.54,26.11,26.67,26.97,26.56,26.44,27.42,27.41,26.96,27.36,27.81,27.85,28.18,27.92,27.85,27.60,27.54,27.70,27.49,27.17,26.97,27.39,26.86,26.70,26.87,26.79,26.30,26.32,26.57,25.97,25.75,25.06,24.46,25.23,24.71,23.94,23.97,22.53,21.87,22.89,20.80,23.14,21.51,21.15,22.89,21.95,22.21,22.55,22.99,24.00,25.24,24.63,25.23,25.46,26.03,26.69,26.25,25.92,26.55,26.82,26.55,26.52,27.29,26.99,26.79,27.09,27.58,27.41,27.19,27.62,28.03,27.66,27.85,28.23,28.25,28.72,28.50,28.56,28.62,28.21,28.18,28.15,27.96,27.77,27.92,27.82,27.52,27.47,27.71,27.02,26.87,27.42,26.81,26.42,26.79,27.26,26.78,26.63,26.68,26.80,26.74,27.61,27.86,27.52,27.29,27.80,27.98,27.58,27.80,28.26,28.05,27.88,28.30,28.47,28.43,28.63,28.75,27.94,28.37,28.27,27.98,28.27,28.17,27.65,28.04,28.23,27.51,27.51,27.93,27.70,26.82,27.19,27.70,27.90,28.24,27.55,28.07,27.56,27.57,28.10,27.61,27.37,27.65,28.19,28.06,27.88,28.43,28.24,27.85,28.43,28.40,28.02,28.31,28.70,28.66,28.30,28.59,28.77,29.17,29.12,29.14,29.17,28.66,28.88,28.89,28.49,28.38,28.66,28.74,28.53,28.23,27.66,27.46,27.63,27.43,27.87,27.82,27.76,28.18,28.30,28.70,28.57,28.22,28.54,28.34,28.68,28.48,28.59,28.77,28.22,27.91,28.34,28.70,28.28,28.40,28.92,28.92,28.55,28.87,29.00,28.78,28.83,28.95,29.20,28.98,29.13,29.28,29.30,28.94,29.33,29.65,29.31,29.56,29.38,29.47,29.06,29.16,29.10,29.06,29.07,28.46,28.56,28.97,28.68,28.03,27.92,27.61,28.09,27.88,28.16,28.79,28.77,28.92,28.86,29.03,29.13,29.08,29.19,29.15,29.31,29.41,29.54,29.54,29.69,29.66,29.56,29.65,29.63,29.24,29.28,29.56,29.48,29.22,29.26,29.55,29.25,29.03,29.22,29.21,28.77,28.58,28.46,28.41,28.22,28.36,28.29,28.84,28.69,29.19,29.18,29.10,29.20,29.19,29.38,29.16,29.19,29.52,29.53,29.46,29.70,29.70,29.66,29.83,29.65,29.52,29.59,29.70,29.44,29.36,29.72,29.54,29.32,29.45,29.68,29.39,29.28,29.03,29.17,29.42,28.62,28.81,29.28,29.26,28.95,29.18,29.31,29.36,29.00,29.46,29.63,29.28,29.66,29.77,29.79,29.30,29.35,29.69,29.58,29.30,29.46,29.65,29.37,29.40,29.70,29.49,29.24,28.98,29.17,28.79,29.10,28.56,29.15,29.11,28.90,28.77,29.21,29.11,28.85,29.01,29.33,29.26,29.14,29.39,29.63,29.36,29.65,29.54,29.66,29.60,29.31,29.36,29.68,29.27,29.19,29.55,29.56,29.15,29.20,29.58,29.30,29.00,28.59,28.94,28.79,28.48,28.94,29.00,28.73,28.66,28.91,28.74,28.48,28.59,28.82,28.62,28.49,28.90,28.75,28.83,28.50,29.04,29.23,28.91,28.99,28.80,29.34,29.33,29.43,29.03,28.81,29.33,29.17,28.72,28.80,29.16,28.82,28.61,28.76,28.84,28.46,28.19,28.80,28.66,28.23,27.71,27.44,27.40,27.39,26.69,26.83,27.57,27.88,27.58,27.73,28.19,28.35,28.10,28.49,28.63,28.41,28.47,28.75,28.77,28.56,28.82,29.09,29.40,29.58,29.23,29.31,29.49,29.15,28.68,29.04,29.08,28.42,28.38,28.75,28.35,28.02,27.97,28.30,28.11,27.83,28.03,28.08,27.39,27.29,26.78,26.91,27.20,26.31,26.89,27.73,26.96,27.45,27.93,27.75,27.06,28.10,28.03,27.81,28.08,28.32,28.33,28.08,28.62,28.57,27.68,27.72,28.34,27.92,27.41,27.70,28.15,28.01,27.88,27.43,27.30,27.46,27.33,27.45,27.62,27.51,27.21,26.82,27.18,26.94,26.38,25.80,25.29,24.80,25.01,25.62,25.99,26.24,27.08,26.89,26.24,27.05,27.36,27.82,26.96,28.03,28.03,26.85,27.72,28.25,27.75,27.28,28.24,28.51,27.94,28.32,27.63,27.50,27.04,26.99,26.89,26.47,26.57,26.52,26.03,26.01,25.80,25.96,25.74,25.25,24.62,25.61,24.68,25.82,25.07,24.34,24.41,24.89,24.48,24.24,25.29,25.43,25.72,26.74,26.56,25.78,26.64,27.17,26.34,26.37,27.36,27.42,26.78,27.47,27.03,26.87,26.43,26.11,25.94,25.76,25.73,25.35,25.23,24.66,24.95,24.75,23.79,23.71,23.51,24.48,24.29,23.32,23.30,22.39,21.61,22.57,22.08,22.22,22.80,23.36,23.22,23.48,23.89,23.68,24.08,24.57,24.69,24.79,25.22,25.85,25.83,26.17,26.58,27.16,27.28,27.19,27.03,26.71,26.78,26.57,26.06,25.97,26.03,25.49,24.93,25.17,25.17,24.57,24.09,24.07,23.97,23.32,22.77,23.30,22.59,22.21,22.07,22.07,21.93,21.06,21.60,21.35,20.99,20.35,21.52,20.65,20.28,20.25,19.59,19.59,18.95,20.86,28.01,28.64,27.73,28.02,28.38,27.61,28.52,28.63,27.72,28.02,28.82,28.29,27.93,28.43,28.65,28.37,27.63,28.04,27.21,27.88,27.57,28.26,28.06,27.55,28.02,28.29,28.12,27.50,27.75,27.39,27.33,27.09,27.11,26.90,27.06,26.45,26.50,26.62,26.94,26.54,26.34,26.82,27.25,27.09,27.97,27.61,27.09,27.58,27.52,26.63,26.99,26.58,27.16,26.64,27.39,27.11,27.54,27.45,27.73,27.50,27.49,27.63,27.62,27.27,27.57,27.28,26.88,26.51,26.78,26.27,26.55,26.75,26.18,26.14,26.11,25.93,26.09,26.23,25.82,26.54,26.28,27.36,27.54,27.85,28.13,28.40,28.43,28.08,28.88,28.71,28.54,29.33,29.12,29.46,29.70,29.57,29.64,29.66,29.70,29.27,29.08,29.36,29.07,28.65,28.65,28.85,28.76,28.32,28.40,28.72,28.31,27.88,28.14,28.29,27.64,27.38,27.96,27.49,26.94,27.14,27.51,26.80,26.53,27.03,27.07,26.47,26.74,27.55,26.94,26.41,27.24,27.74,27.43,27.01,27.92,28.01,27.77,27.22,27.35,26.71,26.56,26.35,26.27,25.82,26.11,26.28,26.06,26.56,26.89,26.60,26.97,26.60,27.14,26.72,27.17,27.73,28.45,28.53,28.75,28.63,28.41,29.13,28.98,29.28,29.21,29.51,29.84,29.57,29.50,29.49,29.63,29.65,29.68,29.97,29.73,30.13,30.02,29.65,29.75,29.59,29.68,29.87,29.41,29.18,29.54,29.49,28.99,29.08,29.30,28.96,28.47,28.06,28.40,29.01,28.71,28.80,28.92,29.16,28.91,29.30,28.89,29.27,29.21,29.18,29.30,29.58,29.49,29.62,29.69,29.81,29.58,29.90,29.85,29.72,29.89,29.85,29.65,29.59,29.71,29.58,29.75,29.53,29.69,29.36,29.41,29.13,28.64,29.00,29.22,29.06,28.38,29.00,29.19,28.84,28.36,28.57,28.99,28.38,28.55,29.06,29.09,29.33,29.39,29.28,29.43,29.54,29.25,29.11,29.09,29.26,29.13,29.18,28.75,28.88,28.01,28.27,27.32,27.63,26.97,26.97,27.36,27.96,28.09,27.84,28.17,27.88,28.49,28.21,28.81,29.05,28.72,29.00,28.77,29.02,28.32,28.29,28.29,28.48,27.67,27.50,26.80,27.22,27.26,26.75,27.02,26.34,26.88,26.62,26.40,26.26,26.46,27.39,26.94,27.08,27.34,28.06,27.53,27.57,26.87,27.19,27.19,26.76,26.97,26.89,26.97,26.83,27.45,27.04,28.01,27.35,28.02,27.90,28.34,28.32,28.03,27.72,27.65,26.74,26.95,25.98,26.45,25.86,26.10,25.74,26.24,26.30,26.63,26.58,27.04,26.81,27.44,27.15,28.23,28.01,28.26,28.82,28.36,28.90,28.75,29.21,29.21],[10.20,8.99,6.63,6.86,7.47,7.55,8.67,9.39,9.39,8.54,8.46,9.51,8.93,8.25,9.13,9.82,8.94,7.99,8.57,8.52,7.65,7.42,8.13,7.77,7.24,7.45,8.35,7.78,7.42,8.31,8.38,7.79,7.85,8.54,8.35,8.71,8.57,8.28,8.72,8.83,8.52,9.29,8.83,10.21,9.94,13.61,16.10,16.51,15.27,14.25,16.61,14.51,12.30,11.62,10.51,8.83,9.52,9.39,9.77,9.72,10.41,10.19,11.85,11.31,10.16,10.38,10.86,9.67,8.75,9.29,10.43,10.45,10.17,10.18,9.74,9.90,9.20,10.40,9.41,10.63,10.07,11.23,11.76,11.21,12.52,13.11,13.39,12.04,12.16,13.22,12.88,11.84,12.38,12.74,14.66,15.41,15.54,14.70,13.79,12.56,12.91,11.84,12.18,12.99,12.12,11.54,12.66,13.11,11.87,12.17,10.82,10.54,10.99,9.82,10.50,9.27,10.35,9.47,10.47,10.89,10.85,11.64,12.49,12.20,13.50,12.28,11.47,12.67,13.02,11.68,11.72,13.37,12.93,12.03,12.73,13.74,13.33,12.71,14.25,14.59,13.22,14.74,13.50,13.83,13.78,12.90,12.10,11.10,11.51,10.67,10.74,9.39,10.11,9.44,9.79,9.19,8.50,8.53,8.48,7.92,7.26,7.52,7.31,6.74,5.83,5.85,6.41,6.17,5.35,5.84,6.29,6.01,6.09,6.97,6.96,6.82,6.75,5.49,5.08,4.52,3.61,3.60,3.63,4.43,4.66,4.67,4.94,3.82,4.69,6.33,8.38,10.89,12.79,11.84,11.57,10.89,9.31,8.93,7.51,8.28,8.56,7.81,7.77,6.52,5.46,5.77,5.08,5.05,5.25,5.29,6.48,6.95,7.95,6.52,6.71,6.02,5.93,5.99,5.44,6.11,6.11,5.43,5.42,5.80,5.61,4.91,5.26,5.68,5.10,4.52,5.39,5.80,5.03,5.12,4.36,3.19,3.58,2.26,2.86,2.92,3.17,4.06,4.01,4.38,4.52,3.83,3.09,2.99,4.00,4.14,3.34,3.85,4.68,4.57,4.54,5.23,5.85,6.11,5.71,6.19,6.88,6.39,5.49,4.88,5.50,4.97,5.23,4.86,4.09,3.62,2.92,2.53,2.18,2.05,2.76,3.39,4.01,3.13,4.01,3.90,3.34,2.68,3.16,3.76,3.53,3.42,4.28,4.69,4.40,4.86,5.59,5.83,6.01,5.97,5.41,4.24,4.09,3.10,2.66,2.06,1.82,1.10,0.77,1.02,1.61,1.96,1.76,1.79,2.43,2.66,2.51,2.84,3.34,3.55,3.75,4.37,5.12,5.51,6.06,6.23,5.67,4.24,4.24,3.01,2.85,1.96,1.94,2.70,4.19,5.12,6.21,6.71,8.36,7.72,7.80,6.37,6.31,4.69,3.70,4.40,3.71,3.78,4.03,4.13,4.84,5.46,7.18,8.89,10.82,11.56,10.31,10.90,12.73,13.75,12.82,13.12,15.83,15.16,15.60,16.81,18.58,19.46,16.70,18.13,17.34,17.80,16.74,14.43,15.07,15.73,13.78,12.10,14.26,13.68,12.68,13.70,12.50,14.02,12.83,13.56,13.54,11.71,13.61,13.52,14.00,14.62,16.30,15.98,16.39,19.24,20.40,20.43,19.09,19.44,16.96,18.54,19.96,17.68,18.36,16.67,17.83,17.90,15.25,15.70,17.58,16.63,14.58,17.28,18.23,19.71,20.49,22.07,20.88,20.78,20.01,20.66,21.21,19.21,18.48,21.00,21.37,18.62,20.18,21.49,20.06,18.74,21.72,21.25,20.35,20.68,20.85,21.41,21.15,22.70,23.62,23.51,24.01,25.08,25.00,24.47,24.37,22.98,22.37,24.35,23.89,22.37,23.82,24.83,23.07,23.06,24.40,23.05,24.60,23.47,24.38,23.39,21.82,22.57,22.85,20.66,19.52,21.10,19.15,17.78,18.79,19.61,15.66,16.01,15.52,17.27,18.71,19.26,19.12,19.69,20.96,20.57,19.39,18.77,17.59,16.28,16.09,17.26,16.43,15.27,17.37,18.73,16.89,18.14,19.34,20.19,19.50,20.69,21.78,22.28,22.33,22.73,24.82,24.48,25.83,24.78,23.23,24.53,25.77,24.23,23.77,24.83,25.60,26.07,25.62,24.53,25.12,23.55,23.86,24.55,23.93,22.09,22.97,23.71,21.44,20.82,22.86,21.58,20.98,21.11,22.04,22.83,22.09,24.58,23.25,22.81,24.54,25.17,24.15,24.60,25.81,25.74,25.14,25.84,26.61,27.03,27.34,26.45,25.70,25.66,26.66,26.99,26.14,26.97,27.03,26.09,26.23,25.50,25.00,25.56,25.36,24.10,24.77,25.39,23.77,22.92,24.15,24.58,22.87,23.64,25.16,25.07,25.92,26.17,25.84,26.35,26.72,26.43,26.33,26.78,27.26,26.89,26.72,27.36,27.67,27.49,27.62,27.29,27.64,27.73,27.37,27.56,27.42,27.10,26.40,26.73,26.44,26.55,26.36,25.87,25.84,26.25,25.72,24.82,25.42,26.05,25.08,24.34,25.80,25.52,24.97,25.16,25.67,26.26,26.03,26.21,26.58,26.73,26.44,26.49,26.83,26.89,26.63,26.94,27.10,26.95,26.92,27.07,27.26,27.33,27.28,27.16,27.12,27.16,26.21,25.97,26.06,26.18,26.52,26.85,25.74,25.80,26.35,26.19,25.62,26.16,26.37,25.47,25.78,25.27,24.66,25.08,24.23,25.33,24.84,25.87,26.32,26.32,27.11,26.62,26.58,26.87,27.30,26.87,26.70,27.56,27.66,27.25,27.31,28.15,27.76,28.51,27.94,27.84,27.53,27.54,27.46,27.38,27.40,27.06,27.31,26.95,27.03,27.02,26.90,26.45,26.68,26.73,26.24,26.26,25.30,24.74,25.40,24.93,23.92,23.75,22.55,21.88,22.86,20.86,22.79,21.25,20.88,22.62,21.75,21.94,22.48,23.46,23.91,25.17,24.81,25.44,25.73,26.42,27.01,26.44,26.24,26.90,27.10,26.90,26.78,27.41,27.23,27.08,27.16,27.82,27.46,27.16,27.75,28.29,27.65,27.80,28.33,28.35,28.99,28.69,28.56,28.57,28.07,28.03,28.00,27.75,27.65,27.83,27.56,27.56,27.56,27.67,27.16,27.17,27.45,26.96,26.78,27.11,27.36,27.04,27.04,27.22,27.42,27.00,27.82,28.06,27.72,27.44,27.88,28.27,27.63,27.78,28.34,28.28,27.85,28.25,28.84,28.50,28.70,28.78,27.90,28.26,27.96,27.88,28.20,28.03,27.63,28.06,28.13,27.43,27.42,27.99,27.67,26.80,27.38,27.83,27.94,28.41,27.64,28.40,28.01,27.96,28.40,27.87,27.50,27.82,28.35,28.10,27.94,28.70,28.37,27.90,28.54,28.63,28.07,28.32,28.89,28.74,28.30,28.61,28.62,29.29,29.31,29.10,28.93,28.51,28.79,28.53,28.27,28.19,28.31,28.39,28.18,28.11,27.61,27.36,27.61,27.33,27.82,27.72,27.85,28.03,28.33,28.79,28.80,28.34,28.75,28.63,28.94,28.79,28.77,28.86,28.18,27.86,28.39,28.65,28.12,28.25,28.88,28.86,28.14,28.58,29.02,28.77,28.57,28.89,29.26,28.77,28.94,29.35,29.38,28.84,29.35,29.77,29.38,29.84,29.39,29.63,28.92,29.28,29.05,28.65,28.93,28.37,28.34,28.52,28.35,27.81,27.74,27.49,27.89,27.70,28.08,28.46,28.43,28.73,28.71,28.79,28.93,28.99,29.12,28.93,29.27,29.54,29.60,29.60,29.88,29.89,29.55,29.78,29.82,29.25,29.25,29.72,29.57,29.03,29.27,29.69,29.14,28.88,29.32,29.28,28.71,28.73,28.55,28.39,28.14,28.25,28.14,28.57,28.49,28.93,28.99,28.92,29.03,29.12,29.15,29.10,29.23,29.51,29.50,29.55,29.81,29.86,29.77,30.04,29.75,29.49,29.59,29.88,29.47,29.34,29.92,29.66,29.29,29.50,29.90,29.41,29.50,28.77,29.00,29.30,28.42,28.58,29.16,29.11,28.77,29.02,29.22,29.42,28.90,29.60,29.80,29.28,29.74,29.85,29.98,29.34,29.32,29.86,29.45,29.26,29.43,29.87,29.37,29.34,29.85,29.64,29.36,29.02,29.09,28.76,28.96,28.33,29.02,28.93,28.84,28.62,29.09,28.91,28.64,28.99,29.37,29.27,29.05,29.48,29.78,29.41,29.90,29.66,29.89,29.65,29.27,29.35,29.78,29.23,29.10,29.61,29.60,28.97,29.10,29.72,29.26,28.93,28.48,28.84,28.70,28.35,28.75,28.77,28.46,28.47,28.75,28.53,28.38,28.41,28.75,28.42,28.54,28.92,28.85,29.00,28.55,29.22,29.29,28.98,28.93,28.71,29.47,29.45,29.58,28.91,28.62,29.36,29.07,28.55,28.55,29.23,28.62,28.42,28.61,28.76,28.33,28.08,28.79,28.57,28.32,27.80,27.82,27.56,27.68,26.74,26.72,27.39,27.70,27.50,27.75,27.98,28.15,27.98,28.37,28.40,28.24,28.37,28.70,28.61,28.46,28.76,29.13,29.55,29.76,29.27,29.49,29.82,29.16,28.60,29.06,29.13,28.34,28.35,28.80,28.30,27.99,27.97,28.47,28.12,27.87,28.24,28.31,27.77,27.86,27.07,27.33,27.34,26.67,27.13,27.67,27.24,27.39,27.78,27.73,27.03,28.01,27.94,27.74,28.11,28.37,28.20,28.03,28.70,28.64,27.71,27.60,28.48,27.92,27.39,27.76,28.42,28.49,28.32,27.98,27.92,27.70,27.55,27.84,27.89,27.52,27.24,27.20,27.24,26.92,26.77,26.34,25.99,25.41,25.46,26.19,26.40,26.55,27.06,26.87,26.57,27.14,27.43,27.96,27.18,28.34,28.10,26.91,27.82,28.49,27.78,27.40,28.46,28.80,28.11,28.70,28.09,27.97,27.58,27.10,27.01,26.73,26.77,26.52,26.13,26.37,26.14,26.18,26.07,25.60,24.97,25.99,25.35,26.34,25.53,25.29,25.36,25.40,25.09,24.68,25.72,25.76,26.00,27.03,26.70,25.99,26.68,27.28,26.41,26.44,27.61,27.68,27.02,27.91,27.56,27.02,26.93,26.53,26.03,25.95,25.98,25.67,25.69,25.01,25.53,25.10,24.38,23.99,23.82,24.96,24.44,23.86,23.16,22.12,21.63,22.59,22.01,21.98,22.71,23.56,23.37,23.76,24.25,24.17,24.54,24.90,24.95,25.33,25.74,26.03,26.28,26.87,26.90,27.86,27.70,27.87,27.65,26.82,27.15,27.15,26.43,26.06,26.54,26.09,25.24,25.41,25.56,25.08,24.39,24.44,24.31,23.62,22.99,23.63,22.74,22.54,22.20,22.43,22.27,21.35,21.87,21.80,21.44,20.56,21.63,21.74,20.59,20.97,20.93,20.61,19.55,21.36,27.81,28.54,28.00,28.18,28.48,27.75,28.65,28.75,27.70,28.14,29.02,28.55,28.11,28.52,28.88,28.65,27.95,28.34,27.49,28.15,27.84,28.23,28.04,27.90,28.01,28.36,28.12,27.74,27.82,27.60,27.48,27.18,27.27,27.00,27.26,26.40,26.35,26.46,26.92,26.78,26.56,27.32,27.62,27.17,28.42,28.14,27.53,28.07,28.01,27.06,27.33,26.81,27.24,26.75,27.17,27.20,27.46,27.70,28.12,27.91,27.97,27.65,27.68,27.35,27.84,27.56,27.08,27.03,27.21,26.63,26.92,26.98,26.31,26.22,26.25,25.75,26.27,26.57,26.08,26.78,26.50,27.44,27.56,27.84,28.21,28.54,28.59,28.31,29.13,28.75,28.62,29.40,29.14,29.60,29.85,29.54,29.78,29.81,29.84,29.27,29.18,29.50,29.19,28.76,28.72,28.69,28.52,28.31,28.44,28.46,28.15,27.88,28.22,28.19,27.59,27.39,28.02,27.47,27.05,27.38,27.50,26.76,26.93,27.27,27.12,26.72,27.00,27.62,27.16,26.78,27.51,27.83,27.45,27.21,27.90,27.99,27.64,27.15,27.19,27.01,26.69,26.68,26.54,25.79,26.18,26.59,26.23,26.93,27.10,26.61,26.95,27.15,27.11,27.03,27.38,27.69,28.67,28.72,28.90,28.42,28.27,28.96,28.95,29.32,29.41,29.83,30.05,29.63,29.52,29.48,29.74,29.85,29.74,30.14,29.83,30.21,30.10,29.75,29.84,29.57,29.66,29.92,29.44,29.14,29.54,29.50,28.79,29.01,29.33,28.93,28.60,28.45,28.53,29.03,28.58,28.83,28.78,29.02,28.75,29.23,28.91,29.14,29.20,29.17,29.14,29.51,29.46,29.55,29.56,29.86,29.65,29.90,29.87,29.68,29.81,30.01,29.72,29.55,29.79,29.70,29.84,29.69,29.90,29.61,29.69,29.31,28.79,28.89,29.24,29.10,28.32,28.83,29.21,28.89,28.25,28.70,29.17,28.40,28.49,29.14,29.07,29.31,29.47,29.35,29.31,29.59,29.33,28.98,29.01,29.11,28.95,29.05,28.71,28.72,27.99,28.16,27.30,27.84,27.22,27.38,27.65,28.07,28.15,27.83,28.10,27.87,28.35,28.06,28.77,28.97,28.62,28.94,28.56,28.82,28.33,28.29,28.34,28.57,27.85,27.70,27.06,27.41,27.50,27.04,27.34,26.20,26.81,26.63,26.10,26.30,26.50,27.44,26.89,27.17,27.52,28.06,27.67,27.72,27.18,27.51,27.52,27.31,27.32,27.22,27.22,26.97,27.63,27.25,28.19,27.79,28.38,28.25,28.65,28.42,28.04,27.89,27.88,26.94,27.09,26.19,26.66,26.11,26.53,25.40,26.74,26.72,26.77,27.03,27.40,27.11,27.75,27.35,28.40,28.16,28.27,28.67,28.39,28.78,28.69,29.06,29.03],[10.38,9.06,7.40,7.05,7.90,8.17,9.44,10.20,10.28,9.77,9.22,10.28,9.44,9.05,9.54,10.51,9.40,8.74,9.29,9.59,8.27,8.30,9.23,8.60,7.41,8.39,9.17,8.22,7.96,8.99,9.09,8.02,8.42,9.25,8.76,9.50,9.04,8.59,9.33,9.62,9.34,10.29,9.58,10.62,10.38,14.68,16.81,17.09,16.34,16.20,17.45,15.28,12.81,12.17,11.26,9.80,10.34,10.11,10.78,10.60,11.27,11.07,12.61,11.90,10.80,10.91,11.28,9.92,9.57,9.89,11.34,11.64,11.38,11.43,10.73,11.01,10.07,11.32,10.35,11.47,10.99,11.95,12.58,12.25,12.96,13.70,13.90,12.99,13.30,14.07,13.63,12.87,13.13,13.61,15.05,15.91,16.23,15.26,14.87,13.56,13.95,12.78,13.36,13.97,13.45,12.81,13.63,14.14,13.11,13.22,11.93,11.65,11.98,10.74,11.45,10.30,11.33,10.31,10.97,11.80,11.54,12.40,12.66,12.35,13.35,12.79,12.28,13.46,13.66,12.69,12.96,14.34,13.66,13.01,13.81,14.69,14.05,13.50,15.07,15.41,14.08,15.52,14.20,14.23,14.24,13.70,13.24,12.25,12.69,11.66,11.52,10.31,11.11,10.29,10.63,10.17,9.65,9.18,9.38,8.56,8.05,8.01,7.90,7.30,6.19,5.98,6.75,6.50,5.81,6.19,7.41,6.52,6.32,7.53,7.62,6.94,7.07,5.86,5.62,5.01,4.21,4.15,4.10,4.62,4.86,4.75,5.15,4.31,5.24,6.91,8.63,10.89,12.96,12.09,11.67,11.24,9.45,9.69,7.75,8.82,9.24,8.23,8.85,7.31,6.15,6.51,5.40,5.28,5.36,5.18,6.74,7.53,8.33,6.94,7.58,6.83,6.67,7.03,6.05,7.08,6.96,5.96,5.84,6.65,6.17,4.95,5.67,6.07,5.03,4.45,5.57,5.84,4.63,4.83,4.01,3.14,3.58,2.38,3.20,3.33,3.80,4.53,4.49,4.98,5.09,4.32,3.36,3.37,4.49,4.38,3.65,4.25,4.96,4.70,4.87,5.55,6.40,6.77,6.48,7.16,7.59,6.91,5.94,5.14,5.76,5.22,5.36,5.04,4.20,3.88,3.29,2.85,2.59,2.29,3.21,3.94,4.49,3.57,4.57,4.47,3.55,2.97,3.43,4.36,4.19,3.68,4.48,4.83,4.48,4.72,5.39,5.58,5.74,5.68,5.41,4.33,4.09,3.15,2.95,2.11,2.29,1.67,1.09,0.77,1.13,1.76,1.88,1.57,1.88,2.44,2.54,2.60,3.07,3.45,3.64,3.91,4.59,5.00,5.58,5.94,5.51,4.32,4.24,3.08,3.13,2.04,2.44,2.88,4.56,5.65,6.64,6.89,8.58,7.73,7.56,6.48,5.91,4.34,3.37,4.14,3.58,4.31,4.39,4.50,5.29,6.18,8.18,10.07,12.07,12.94,11.20,12.10,14.09,14.43,12.92,14.08,16.50,16.08,15.20,17.25,19.17,20.24,17.27,18.74,18.21,18.80,17.61,15.42,15.93,16.66,14.74,13.33,15.36,14.70,13.23,13.95,12.88,13.91,13.24,13.06,13.64,12.65,14.46,14.13,15.07,15.51,16.74,16.78,17.58,20.10,20.94,21.27,19.78,20.18,17.99,19.52,20.61,18.69,19.20,17.35,18.44,18.94,16.33,16.48,18.30,17.55,15.49,18.02,19.32,20.62,21.64,22.96,22.00,21.03,20.39,20.86,21.65,20.12,19.50,21.95,22.22,19.25,20.78,21.81,20.65,19.48,21.99,21.32,20.36,19.49,20.90,21.50,20.76,22.42,23.09,23.63,24.07,25.44,25.17,24.15,23.85,22.93,22.37,23.94,23.58,22.02,23.65,24.65,23.21,23.01,24.35,23.62,24.32,23.05,24.14,23.59,21.73,22.34,23.17,21.21,19.99,22.19,20.00,18.07,19.61,20.59,16.51,16.30,15.63,17.51,18.77,19.55,18.47,19.01,19.85,19.16,18.79,17.45,17.38,16.98,16.16,17.74,16.99,16.05,18.14,19.37,18.41,18.88,20.32,21.05,20.44,21.39,22.66,23.23,22.88,23.42,24.90,24.95,25.65,24.90,23.69,24.90,25.57,24.51,23.87,25.13,25.88,26.26,25.78,24.44,24.82,23.05,23.32,24.42,22.95,21.99,23.47,23.75,22.03,21.04,23.57,22.18,21.22,21.93,23.19,23.07,22.62,24.61,23.89,23.42,25.07,25.19,24.87,25.28,26.04,26.26,25.85,26.26,26.79,27.23,27.12,26.79,26.39,26.19,26.98,27.37,26.48,27.15,27.31,26.45,26.29,25.91,25.23,25.78,25.33,24.10,24.87,25.39,24.05,23.11,24.56,24.92,23.76,24.59,25.75,25.50,26.42,26.66,26.24,26.65,26.80,26.83,26.64,26.99,27.18,27.26,27.05,27.31,27.42,27.79,27.45,27.48,27.76,28.01,27.52,27.72,27.73,27.47,26.84,27.04,25.99,26.82,26.62,25.22,25.80,26.32,25.65,24.49,25.77,26.31,25.57,24.99,26.15,26.05,25.69,25.99,26.42,26.45,26.44,26.62,26.95,26.98,26.83,26.96,27.31,27.18,26.98,27.32,27.45,27.15,27.14,27.54,27.76,27.66,27.81,27.54,27.62,27.45,26.61,26.15,26.00,26.48,26.82,27.34,26.16,26.33,26.89,26.71,26.39,26.66,26.86,26.00,26.22,25.83,25.48,25.85,25.12,26.05,25.63,26.41,26.87,26.79,27.32,27.10,26.93,27.21,27.58,27.24,27.03,27.65,27.81,27.53,27.47,27.87,27.81,28.17,28.00,27.87,28.08,27.88,27.59,27.91,27.85,27.50,27.75,27.50,27.44,27.42,27.46,26.90,27.03,27.20,26.77,26.72,25.86,25.34,25.86,25.51,24.90,24.75,23.01,22.49,24.05,21.85,23.94,22.08,21.69,23.81,22.74,23.15,23.59,24.12,25.04,25.86,25.37,26.02,26.23,26.77,27.32,26.86,26.58,27.21,27.40,27.05,27.07,27.57,27.48,27.30,27.40,27.90,27.65,27.25,27.92,28.34,27.82,28.06,28.47,28.41,28.73,28.48,28.42,28.61,28.28,28.23,28.19,28.01,27.89,28.03,27.93,27.90,27.77,27.92,27.55,27.46,27.75,27.22,26.99,27.29,27.66,27.40,27.29,27.62,27.55,27.22,28.09,28.44,27.90,27.54,28.21,28.58,27.86,28.05,28.69,28.54,28.02,28.62,28.96,28.67,28.76,28.89,28.18,28.49,28.14,28.20,28.52,28.33,27.92,28.26,28.58,27.71,27.80,28.36,28.17,27.26,27.74,28.34,28.54,28.98,28.16,28.76,28.13,28.20,28.64,28.17,28.06,28.19,28.88,28.71,28.49,29.11,28.75,28.25,28.90,28.97,28.38,28.70,29.18,29.11,28.59,29.03,28.99,29.44,29.43,29.52,29.34,28.96,29.27,29.09,28.63,28.59,28.89,28.79,28.49,28.44,27.87,27.69,27.98,28.00,28.33,28.30,28.36,28.51,28.72,29.16,29.09,28.76,29.06,28.87,29.17,29.09,29.02,29.22,28.75,28.24,28.79,29.09,28.57,28.66,29.26,29.28,28.64,29.05,29.33,29.20,29.02,29.22,29.55,29.24,29.27,29.59,29.63,29.15,29.52,29.90,29.60,29.91,29.66,29.65,29.27,29.29,29.28,29.22,29.18,28.64,28.75,28.95,28.52,28.07,27.87,27.81,28.24,28.09,28.50,28.90,28.71,29.02,29.10,29.25,29.21,29.38,29.36,29.35,29.48,29.69,29.79,29.76,29.97,29.91,29.77,29.91,29.89,29.51,29.55,29.82,29.74,29.35,29.44,29.78,29.42,29.15,29.39,29.35,28.80,28.78,28.63,28.66,28.33,28.33,28.39,28.78,28.77,29.31,29.28,29.15,29.29,29.41,29.49,29.37,29.51,29.75,29.71,29.69,29.94,30.00,29.92,30.10,29.97,29.73,29.82,30.00,29.71,29.62,29.91,29.80,29.51,29.67,29.93,29.63,29.45,29.03,29.30,29.46,28.63,28.74,29.46,29.35,28.94,29.32,29.48,29.63,29.13,29.69,29.78,29.45,29.94,29.98,30.04,29.58,29.60,29.93,29.73,29.39,29.66,29.90,29.53,29.54,29.80,29.64,29.31,29.01,29.28,28.87,29.15,28.44,29.22,29.22,28.99,28.76,29.42,29.23,28.83,29.13,29.47,29.41,29.35,29.65,29.84,29.60,29.90,29.73,29.87,29.82,29.53,29.56,29.91,29.54,29.41,29.71,29.78,29.32,29.38,29.73,29.48,29.06,28.59,28.97,28.97,28.49,28.93,29.12,28.79,28.62,29.00,28.86,28.48,28.58,28.99,28.70,28.61,28.88,28.88,29.00,28.55,29.16,29.27,29.14,29.12,28.99,29.50,29.53,29.61,29.24,28.98,29.59,29.38,28.85,28.92,29.40,28.92,28.71,28.89,29.00,28.51,28.29,28.94,28.73,28.54,27.96,28.19,27.76,28.10,27.27,27.22,27.75,27.98,27.76,27.96,28.20,28.44,28.18,28.51,28.71,28.50,28.62,28.89,28.88,28.72,28.94,29.25,29.51,29.76,29.33,29.57,29.71,29.38,28.97,29.25,29.29,28.54,28.57,28.96,28.58,28.17,28.09,28.53,28.34,28.07,28.35,28.26,28.13,28.17,27.20,27.75,27.67,27.10,27.57,27.81,27.60,27.82,28.01,27.97,27.18,28.25,28.22,27.90,28.27,28.50,28.46,28.24,28.80,28.80,27.76,27.79,28.62,28.13,27.40,27.83,28.24,28.26,28.18,27.81,27.64,27.72,27.59,27.88,28.16,27.68,27.49,27.51,27.51,27.11,26.83,26.22,26.04,25.58,26.00,26.41,26.45,26.62,27.26,27.04,26.65,27.35,27.59,28.11,27.17,28.28,28.24,27.07,27.88,28.44,27.82,27.42,28.39,28.69,28.13,28.42,27.82,27.74,27.25,27.04,26.95,26.69,26.81,26.64,26.25,26.26,26.08,26.33,26.08,25.50,24.92,25.75,25.14,26.06,25.35,24.90,25.16,25.31,25.11,24.65,25.65,25.67,25.97,27.00,26.83,26.05,26.73,27.23,26.56,26.43,27.65,27.70,26.90,27.67,27.17,26.89,26.61,26.40,26.14,25.93,25.90,25.79,25.59,25.08,25.88,25.26,24.23,24.20,24.26,25.54,25.02,24.14,23.62,22.22,21.44,22.93,22.24,22.34,23.22,23.78,23.91,24.03,24.27,24.22,24.50,24.84,25.08,25.23,25.54,26.07,26.20,26.53,26.81,27.55,27.56,27.44,27.34,26.81,26.93,26.76,26.25,26.08,26.30,25.76,25.29,25.48,25.53,25.33,24.52,24.65,24.44,24.03,23.45,24.07,23.00,22.67,22.36,22.54,21.77,20.78,21.46,20.83,20.72,19.58,20.92,20.47,19.69,21.15,19.69,20.61,20.28,20.87,28.45,29.05,28.01,28.28,28.65,27.86,28.84,28.98,27.84,28.20,29.09,28.61,28.33,28.62,28.91,28.68,28.05,28.51,27.76,28.34,28.04,28.26,28.17,27.93,28.27,28.45,28.28,27.81,28.17,28.00,27.87,27.59,27.53,27.06,27.36,26.58,26.47,26.86,27.08,26.94,26.88,27.72,27.75,27.60,28.64,28.43,27.89,28.36,28.30,27.45,27.61,27.17,27.57,26.87,27.50,27.22,27.61,27.67,28.17,28.16,28.18,27.83,27.81,27.75,28.04,27.53,27.37,27.02,27.46,26.82,27.31,27.16,26.81,26.39,26.61,26.21,26.30,26.79,26.06,27.12,26.70,27.70,27.81,28.19,28.35,28.60,28.67,28.25,29.09,28.91,28.70,29.42,29.25,29.56,29.78,29.59,29.72,29.80,29.85,29.30,29.20,29.44,29.15,28.84,28.78,28.70,28.78,28.56,28.56,28.63,28.50,28.06,28.42,28.47,27.98,27.70,28.31,27.85,27.39,27.74,27.91,27.13,27.11,27.48,27.53,27.04,27.32,27.83,27.18,26.90,27.54,27.87,27.58,27.30,28.00,28.14,28.10,27.69,27.78,27.11,27.04,26.95,26.86,26.29,26.25,26.69,26.52,27.04,27.36,26.84,27.23,27.10,27.58,27.20,27.89,28.06,28.78,28.85,29.01,28.78,28.61,29.23,29.14,29.45,29.55,29.88,30.12,29.79,29.69,29.67,29.86,29.95,29.89,30.25,29.98,30.36,30.27,29.88,30.03,29.76,29.88,30.07,29.63,29.46,29.78,29.67,29.11,29.32,29.53,29.13,28.79,28.57,28.75,29.19,28.88,28.94,28.85,29.20,28.91,29.24,28.89,29.21,29.25,29.18,29.23,29.70,29.64,29.71,29.83,30.02,29.83,30.20,30.06,29.91,30.09,30.19,29.93,29.74,29.96,29.84,30.01,29.74,29.92,29.63,29.62,29.27,28.77,28.98,29.34,29.09,28.56,28.99,29.23,28.88,28.34,28.74,29.09,28.47,28.46,29.18,29.04,29.41,29.61,29.53,29.58,29.83,29.54,29.20,29.13,29.31,29.06,29.04,28.77,28.79,28.17,28.40,27.60,28.00,27.45,27.42,27.71,28.19,28.29,28.15,28.30,28.13,28.48,28.29,28.96,29.12,28.80,29.05,28.75,29.03,28.59,28.48,28.49,28.75,28.04,28.11,27.31,27.64,27.82,27.09,27.31,26.50,26.84,26.55,26.50,26.11,26.45,27.12,26.72,27.00,27.07,27.95,27.57,27.65,26.97,27.50,27.53,27.50,27.56,27.17,27.35,26.98,27.75,27.33,28.20,27.70,28.22,28.27,28.83,28.59,28.17,28.00,28.03,27.03,27.38,26.29,26.91,26.16,26.50,25.71,26.74,26.84,26.88,27.20,27.43,27.47,28.02,27.66,28.54,28.37,28.49,28.90,28.59,29.04,28.88,29.32,29.31],[10.41,8.55,7.26,6.91,7.59,8.18,9.10,9.96,10.17,9.36,9.45,10.66,9.94,9.59,10.17,10.90,10.04,9.47,9.83,10.03,8.86,8.55,9.37,8.90,7.93,8.33,8.98,8.55,8.18,8.73,8.98,8.24,8.32,8.77,8.73,9.04,9.14,9.01,9.48,9.49,9.52,10.46,10.01,11.06,11.21,15.40,17.04,17.54,16.96,17.09,18.08,15.71,13.21,12.77,11.73,10.13,10.51,10.12,10.67,10.50,11.01,10.71,12.44,11.86,10.67,10.65,11.16,9.79,9.46,9.82,11.09,11.50,11.11,11.32,10.73,11.15,10.23,11.69,10.86,11.72,11.42,12.34,12.83,12.47,13.28,13.68,13.94,13.30,13.51,14.19,13.73,12.93,13.35,13.83,15.40,15.94,16.11,15.48,15.11,13.55,13.87,12.91,13.46,13.95,13.45,12.90,13.70,13.78,12.99,12.97,11.95,11.65,12.18,10.81,11.76,10.51,11.48,10.45,11.07,11.81,11.35,12.29,12.70,12.49,13.31,12.66,12.44,13.22,13.50,12.89,12.86,14.04,13.77,13.18,13.76,14.36,14.15,13.61,14.72,15.16,14.08,15.00,14.03,14.19,13.82,13.43,13.17,12.25,12.68,11.65,11.86,10.31,10.98,10.27,10.63,10.00,9.40,9.20,9.10,8.32,8.04,7.94,7.80,7.17,6.13,6.45,6.99,6.59,6.02,6.83,7.56,6.85,6.79,8.03,8.23,7.57,7.42,6.23,5.64,5.02,4.19,4.28,4.34,5.05,5.39,5.47,5.81,4.92,5.69,7.28,9.07,11.38,13.02,12.14,11.98,11.31,9.87,9.71,7.88,8.84,9.08,8.31,8.34,6.91,6.13,6.11,5.21,5.17,5.12,4.90,6.38,7.03,7.92,6.67,6.96,6.24,6.04,6.54,5.85,6.53,6.37,5.56,5.59,5.97,5.35,4.82,5.13,5.29,4.51,4.23,4.91,5.09,4.13,4.10,3.48,2.91,3.30,2.27,3.33,3.19,3.86,4.32,4.47,5.07,5.12,4.51,3.50,3.80,4.61,4.42,3.87,4.55,5.02,4.74,4.96,5.73,6.37,6.71,6.38,6.79,6.85,6.26,5.69,4.93,5.43,5.30,5.45,4.88,4.27,3.82,3.72,3.30,3.06,2.59,3.19,4.09,4.41,3.75,4.24,4.01,3.39,2.85,2.94,3.62,3.54,3.15,3.59,4.22,3.93,3.85,4.53,5.21,5.21,5.57,4.85,4.00,3.82,3.29,3.31,2.41,2.73,2.16,1.55,0.98,0.76,1.13,1.43,1.40,1.43,1.81,2.15,2.07,2.32,2.76,2.91,3.19,3.85,4.19,4.97,5.22,4.65,3.78,3.65,2.87,3.09,2.13,2.70,3.09,4.45,5.56,6.54,6.64,7.84,7.92,6.94,6.56,5.72,3.96,3.21,3.90,3.77,4.04,4.07,4.43,5.20,5.94,7.54,9.22,11.48,12.17,11.01,11.93,13.83,14.07,12.68,14.38,16.13,16.10,15.67,17.75,19.18,20.27,17.63,18.74,17.74,18.62,17.59,15.43,15.69,16.40,14.91,13.24,14.75,14.16,13.34,13.60,12.67,13.11,13.13,12.61,13.24,12.65,14.12,14.39,14.84,15.53,17.24,16.91,17.97,20.10,20.93,21.55,19.97,20.32,18.24,19.45,20.51,18.46,19.00,17.27,17.71,18.30,16.36,16.05,17.95,17.51,15.31,17.58,19.25,21.18,21.78,23.44,22.27,21.39,21.23,21.19,21.09,19.72,19.23,21.29,21.57,19.31,20.51,22.14,21.45,19.06,22.43,22.25,20.64,20.91,21.64,22.96,23.05,23.95,24.56,24.50,24.84,25.60,25.68,25.01,24.76,24.23,23.38,24.88,24.24,22.60,23.81,24.81,23.49,22.74,23.79,22.88,24.18,24.16,24.55,23.39,22.88,23.71,23.42,21.63,21.54,22.53,20.49,18.51,19.94,20.85,17.26,16.15,16.04,18.23,17.62,19.95,18.49,20.28,21.91,20.68,20.53,17.83,16.92,15.83,15.41,17.31,16.53,15.82,17.43,19.37,17.66,18.61,20.33,20.87,19.71,21.59,22.78,23.14,22.47,23.59,24.79,24.93,25.87,25.29,24.00,24.94,26.02,24.79,24.64,25.35,26.33,26.49,25.94,25.56,25.60,24.90,24.78,25.16,23.86,22.81,24.14,23.90,21.87,21.32,23.64,21.98,21.16,21.73,23.08,22.99,22.75,24.70,24.01,23.43,24.92,25.43,24.68,24.97,25.79,26.17,25.72,26.35,26.85,27.27,27.27,26.87,26.25,26.38,27.22,27.36,26.65,27.22,27.36,26.75,26.45,26.05,25.57,26.15,25.30,23.32,24.91,25.31,23.63,23.16,24.61,24.90,23.75,24.35,25.57,25.35,26.33,26.66,25.99,26.56,26.91,26.72,26.52,27.02,27.18,27.31,26.94,27.46,27.44,27.80,27.47,27.60,27.64,27.94,27.38,27.83,27.49,27.30,26.49,26.81,26.29,26.67,26.14,25.37,25.87,26.02,25.34,24.25,25.62,25.94,25.01,24.80,25.71,25.40,25.10,25.83,26.51,26.78,26.28,26.58,26.99,27.08,26.35,26.59,27.28,26.89,26.41,27.06,27.29,26.58,26.69,27.47,27.53,27.28,27.60,27.46,27.33,27.07,25.77,25.61,25.66,25.82,26.16,26.78,25.24,25.48,26.37,26.15,25.48,26.05,26.56,25.73,26.30,25.87,24.80,25.51,24.44,25.63,25.65,26.19,27.17,27.01,27.36,27.26,27.04,27.41,27.64,27.19,27.09,27.50,27.76,27.52,27.40,27.47,27.67,27.54,27.71,27.43,27.85,27.76,27.25,27.82,27.60,27.41,27.70,27.12,27.29,27.49,27.14,26.49,26.97,27.33,26.46,26.64,25.79,24.97,25.61,24.83,23.80,24.17,22.44,22.56,23.77,20.40,23.56,21.57,21.44,23.27,22.46,22.41,23.09,23.41,24.71,26.16,25.54,26.35,26.47,26.95,27.53,27.16,26.99,27.47,27.66,27.46,27.39,27.68,27.79,27.59,27.57,27.78,27.88,27.43,27.57,27.94,27.67,27.54,27.96,27.92,28.24,28.01,27.86,28.26,28.15,27.68,27.66,28.10,27.85,27.52,27.89,28.15,27.84,27.81,27.48,27.61,27.84,27.41,27.18,27.59,27.79,27.39,27.58,27.80,27.88,27.65,28.21,28.25,27.94,27.77,27.91,28.29,27.83,27.73,28.29,28.17,27.63,28.01,28.62,28.27,28.24,28.33,27.72,27.94,27.85,27.87,28.03,28.00,28.01,28.02,28.00,27.79,27.93,27.90,27.84,27.16,27.87,28.23,27.99,28.56,28.12,28.71,28.26,28.34,28.63,28.15,28.13,28.23,28.49,28.33,28.38,28.77,28.54,28.08,28.59,28.71,28.16,28.26,28.80,28.82,28.20,28.58,28.50,29.16,29.09,29.19,28.96,28.57,28.89,28.68,28.18,28.16,28.39,28.50,28.20,28.24,27.96,27.89,27.85,27.93,28.01,27.95,28.14,28.18,28.31,28.89,28.71,28.44,28.81,28.74,28.95,28.97,28.80,28.87,28.37,27.91,28.44,28.61,28.18,28.42,28.84,28.94,28.20,28.72,28.98,28.94,28.72,28.89,29.25,28.90,28.93,29.37,29.32,28.86,29.34,29.71,29.44,29.72,29.46,29.37,28.92,28.99,28.93,28.80,28.92,28.44,28.41,28.58,28.21,28.03,27.89,27.92,28.04,27.79,28.27,28.59,28.53,28.81,28.77,28.90,28.93,29.13,29.03,28.98,29.21,29.43,29.55,29.52,29.74,29.77,29.61,29.75,29.78,29.30,29.37,29.65,29.53,29.00,29.11,29.56,29.13,28.83,29.09,29.08,28.60,28.66,28.36,28.72,28.20,28.19,28.34,28.58,28.63,29.00,28.92,28.93,29.04,29.10,29.16,29.05,29.26,29.61,29.52,29.39,29.77,29.86,29.72,29.94,29.89,29.54,29.64,29.84,29.53,29.41,29.81,29.64,29.25,29.46,29.72,29.37,29.15,28.77,28.97,29.23,28.46,28.63,29.18,29.09,28.84,29.07,29.17,29.43,28.95,29.48,29.56,29.28,29.79,29.89,29.94,29.34,29.47,29.79,29.59,29.19,29.54,29.75,29.36,29.41,29.60,29.45,29.19,28.86,29.04,28.73,28.97,28.39,29.03,29.00,28.93,28.69,29.16,29.03,28.75,29.04,29.31,29.24,29.15,29.47,29.68,29.46,29.74,29.59,29.74,29.72,29.37,29.50,29.78,29.39,29.26,29.53,29.64,29.15,29.23,29.52,29.25,28.89,28.57,28.85,28.82,28.47,28.81,28.93,28.71,28.61,28.86,28.75,28.44,28.53,28.87,28.70,28.63,28.83,28.80,29.13,28.60,29.16,29.17,29.03,29.02,28.90,29.35,29.42,29.52,29.08,28.87,29.46,29.24,28.72,28.83,29.23,28.79,28.60,28.83,28.85,28.45,28.27,28.89,28.55,28.47,28.03,28.18,27.96,28.18,27.49,27.47,28.08,28.10,27.94,28.24,28.20,28.32,28.26,28.48,28.63,28.41,28.58,28.85,28.79,28.71,28.98,29.19,29.38,29.63,29.29,29.44,29.57,29.25,28.88,29.14,29.17,28.55,28.56,28.84,28.53,28.23,28.08,28.51,28.36,28.12,28.38,28.34,27.96,28.05,27.46,27.71,27.80,27.03,27.65,27.96,27.58,27.99,28.04,28.00,27.38,28.25,28.18,27.91,28.25,28.54,28.46,28.24,28.81,28.77,27.92,27.93,28.60,28.16,27.51,27.88,28.25,28.31,28.24,27.93,27.78,27.82,27.67,27.86,27.96,27.75,27.43,27.38,27.61,27.29,26.86,26.45,26.06,25.60,25.84,26.39,26.73,26.80,27.39,27.14,26.79,27.34,27.71,28.09,27.35,28.37,28.32,27.30,28.13,28.53,28.12,27.59,28.54,28.69,28.23,28.52,27.95,27.82,27.43,27.35,27.19,26.77,26.97,26.85,26.35,26.34,26.33,26.43,26.30,25.81,25.24,26.29,25.75,26.50,25.83,25.38,25.41,25.76,25.23,25.03,25.90,25.99,26.26,27.11,26.94,26.30,26.91,27.45,26.82,26.75,27.78,27.82,27.22,27.86,27.37,27.33,26.98,26.66,26.45,26.28,26.02,25.81,25.95,25.44,25.60,25.24,24.59,24.50,24.22,24.91,24.76,24.08,23.90,22.67,22.82,23.38,23.20,23.20,23.64,23.99,23.93,24.32,24.46,24.41,24.61,25.19,25.33,25.55,25.68,26.40,26.45,26.73,27.12,27.78,27.84,27.78,27.62,27.20,27.23,27.15,26.65,26.45,26.62,26.02,25.69,25.78,25.61,25.22,24.97,24.84,24.45,24.29,23.71,24.05,23.45,23.17,23.04,23.24,22.52,21.64,22.31,21.77,21.02,20.41,21.43,20.89,20.65,19.82,20.85,20.96,20.69,21.87,28.50,29.08,28.13,28.27,28.74,27.77,28.92,28.99,27.88,28.25,29.15,28.67,28.33,28.65,29.01,28.80,28.10,28.58,27.83,28.37,28.08,28.34,28.16,27.99,28.29,28.45,28.28,27.90,28.24,28.01,27.88,27.33,27.26,26.66,26.97,25.93,25.12,26.30,26.49,26.69,26.76,27.56,27.40,27.37,28.62,28.49,27.87,28.41,28.36,27.45,27.64,26.91,27.44,26.58,27.31,27.00,27.31,27.51,28.05,28.01,28.07,27.61,27.70,27.68,27.96,27.53,27.26,27.07,27.48,26.63,27.09,26.81,26.32,25.88,26.25,25.74,25.94,26.41,26.18,26.82,26.55,27.45,27.56,27.99,28.25,28.55,28.68,28.35,29.07,28.85,28.80,29.37,29.26,29.57,29.81,29.55,29.73,29.81,29.82,29.27,29.17,29.51,29.13,28.77,28.77,28.57,28.68,28.42,28.51,28.52,28.27,27.96,28.33,28.33,27.75,27.63,28.24,27.80,27.11,27.63,27.86,27.01,26.96,27.41,27.47,26.82,27.20,27.70,27.18,26.83,27.41,27.81,27.39,27.30,28.00,28.12,28.04,27.50,27.58,26.91,26.73,26.63,26.60,26.04,26.34,26.27,26.23,26.64,26.97,26.32,27.09,26.87,27.33,27.09,27.75,28.07,28.71,28.87,28.99,28.70,28.54,29.01,29.10,29.34,29.59,29.91,30.12,29.70,29.63,29.56,29.79,29.85,29.85,30.22,29.91,30.32,30.27,29.86,29.98,29.66,29.80,30.02,29.44,29.21,29.71,29.51,28.92,29.14,29.44,29.02,28.74,28.50,28.73,29.06,28.65,28.88,28.78,28.96,28.80,28.98,28.89,29.09,29.08,29.13,29.06,29.55,29.42,29.47,29.71,29.91,29.73,30.18,29.97,29.83,30.02,30.23,29.84,29.63,29.88,29.74,29.92,29.57,29.85,29.60,29.63,29.36,28.92,29.03,29.25,29.19,28.64,29.04,29.21,28.99,28.53,28.67,29.05,28.53,28.62,28.98,29.00,29.17,29.38,29.34,29.43,29.69,29.39,29.05,29.05,29.10,29.02,28.90,28.82,28.73,28.20,28.38,27.63,27.95,27.43,27.45,27.79,28.13,28.30,28.12,28.31,28.13,28.46,28.24,28.92,28.96,28.75,28.90,28.65,28.82,28.55,28.43,28.50,28.75,28.02,28.16,27.29,27.69,27.78,26.66,27.08,25.94,26.43,26.42,25.98,26.19,26.60,27.34,26.58,26.82,27.36,28.00,27.34,27.68,26.79,27.08,27.50,27.40,27.30,27.15,27.26,27.09,27.68,27.40,28.10,27.63,28.33,28.26,28.82,28.57,28.09,27.87,27.84,26.85,27.08,26.27,26.67,26.00,26.25,25.50,26.36,26.26,27.05,27.18,27.54,27.52,28.10,27.62,28.56,28.38,28.48,28.77,28.54,28.91,28.81,29.21,29.08],[9.40,8.10,6.74,6.36,6.90,7.48,8.70,9.25,9.29,8.88,8.82,9.72,9.32,9.00,9.58,10.11,9.46,9.16,9.36,9.62,8.68,8.48,9.11,8.76,7.86,8.35,8.94,8.55,8.16,8.71,8.81,8.12,8.06,8.55,8.23,8.93,8.96,8.76,9.33,9.37,9.22,10.13,9.56,10.49,10.84,14.87,16.34,16.81,16.43,16.26,17.55,15.00,12.49,12.00,10.98,9.81,10.31,9.83,10.50,10.23,10.85,10.64,12.19,11.60,10.39,10.17,10.73,9.42,9.24,9.44,10.69,11.14,10.96,11.03,10.39,10.71,9.88,11.01,10.31,11.08,10.63,11.49,11.96,11.65,12.48,12.95,13.40,12.54,12.72,13.65,13.19,12.38,12.80,13.31,14.71,15.43,15.76,15.09,14.56,13.06,13.71,12.43,12.89,13.80,13.10,12.45,13.36,13.71,12.58,12.72,11.70,11.30,11.60,10.43,10.97,10.02,10.78,9.98,10.52,11.02,10.79,11.39,11.96,11.90,12.71,11.93,11.72,12.56,12.76,12.06,12.17,13.52,13.20,12.49,13.02,14.09,13.77,13.29,14.44,14.87,13.88,15.14,13.86,13.73,13.64,13.15,12.73,11.84,12.17,11.21,11.01,9.98,10.30,9.79,9.97,9.67,9.05,8.68,8.75,8.06,7.79,7.47,7.38,6.97,5.78,6.42,6.83,6.10,5.77,6.64,7.13,6.35,6.31,7.57,7.47,6.98,6.55,5.63,5.11,4.74,4.28,4.15,4.21,4.86,5.30,5.16,5.51,4.70,5.39,7.06,8.57,10.69,12.44,11.76,11.02,10.47,9.21,9.09,7.65,8.52,8.80,7.85,8.05,6.56,5.76,5.74,4.92,4.69,4.72,4.60,6.14,6.81,7.62,6.20,6.67,5.89,5.93,6.37,5.77,6.60,6.41,5.45,5.57,6.10,5.47,4.63,5.22,5.27,4.48,4.26,4.86,4.95,3.92,3.83,3.32,2.76,3.34,2.27,3.32,3.04,3.67,4.37,4.49,4.97,5.02,4.32,3.56,3.78,4.54,4.44,3.88,4.55,5.13,4.82,5.20,5.75,6.52,6.79,6.51,6.99,7.00,6.42,5.91,5.13,5.28,5.27,5.24,4.73,4.39,3.70,3.66,3.14,3.07,2.45,3.36,4.12,4.55,3.51,4.05,3.75,3.18,2.42,2.49,3.37,3.33,2.71,3.20,3.80,3.59,3.47,3.94,4.47,4.62,4.87,4.58,3.77,3.84,3.06,3.30,2.19,2.67,2.35,1.62,1.42,0.97,0.77,1.03,1.31,1.36,1.48,1.70,1.92,2.00,2.34,2.68,3.01,3.61,3.99,4.78,4.94,4.34,3.56,3.60,2.75,3.16,2.14,2.75,3.06,4.58,5.81,6.71,6.94,8.63,7.76,7.13,6.46,5.62,3.92,3.10,3.59,3.38,3.93,3.98,4.26,4.71,5.63,7.23,9.02,11.03,11.63,10.46,11.37,13.24,13.41,12.35,13.34,15.71,15.75,15.24,17.12,18.83,19.95,17.09,18.26,17.18,18.14,17.11,14.76,15.24,16.35,14.30,12.89,14.47,14.30,12.96,13.21,12.44,12.92,12.54,12.55,13.04,12.26,13.96,14.08,14.50,15.15,16.81,16.41,17.26,19.61,20.61,21.43,19.43,20.13,17.88,19.52,21.06,18.60,19.32,17.23,17.90,18.97,16.64,16.35,18.11,17.63,15.59,17.58,19.45,21.41,22.93,23.99,23.65,22.34,20.84,20.94,21.01,19.72,18.86,21.08,21.38,19.30,20.51,22.12,21.27,19.52,22.61,22.00,20.91,20.77,20.93,21.29,22.61,22.66,23.26,23.56,23.93,24.98,24.70,24.27,23.61,23.65,22.68,24.11,24.00,22.52,23.52,24.49,23.37,22.54,23.61,22.55,23.98,23.53,24.33,23.08,22.47,23.28,22.91,21.19,21.29,22.33,20.34,18.71,20.00,20.90,17.59,17.16,16.10,18.34,18.58,20.11,18.29,18.91,20.77,19.66,20.23,18.31,17.43,16.14,15.42,17.36,16.39,15.86,18.14,19.54,18.16,18.96,20.74,21.05,19.81,21.86,23.03,23.01,22.43,23.88,24.96,24.99,25.91,25.39,24.16,25.01,25.82,24.75,24.55,25.14,25.90,25.97,25.49,25.31,25.35,23.81,24.40,25.02,23.88,22.56,23.91,24.17,22.24,21.79,23.92,22.32,21.07,22.07,23.07,23.39,22.96,24.86,24.16,23.72,25.18,25.55,24.94,25.26,26.06,26.33,25.80,26.39,26.89,27.37,27.40,26.93,26.12,26.26,27.21,27.37,26.67,27.23,27.34,26.56,26.09,25.17,25.32,26.02,25.16,24.07,25.11,25.71,24.24,23.28,24.95,25.28,24.12,24.67,25.79,25.53,26.39,26.73,26.25,26.82,27.11,27.01,26.84,27.28,27.42,27.48,27.31,27.67,27.71,27.87,27.70,27.69,27.94,27.90,27.38,27.97,27.60,27.16,26.42,26.88,25.42,26.61,26.42,25.14,25.82,26.41,25.69,24.61,26.00,26.31,25.16,25.05,26.02,25.89,25.44,26.05,26.44,26.50,26.53,26.73,27.05,27.20,26.61,26.97,27.44,27.30,26.82,27.33,27.69,26.92,26.88,27.62,27.76,27.36,27.69,27.59,27.47,27.03,25.83,25.55,25.29,26.03,26.53,27.08,25.54,25.82,26.70,26.49,25.77,26.46,26.64,25.99,26.39,25.77,25.17,25.73,24.80,25.94,25.62,26.45,26.90,26.91,27.31,27.21,26.99,27.35,27.64,27.40,27.09,27.51,27.93,27.73,27.46,27.58,27.91,27.85,28.06,27.97,28.13,28.02,27.59,28.05,27.85,27.60,27.82,27.42,27.52,27.50,27.27,26.72,27.05,27.22,26.78,26.83,25.94,25.28,25.85,25.25,24.38,24.42,22.99,22.67,24.03,21.65,23.94,21.76,21.76,23.96,22.53,23.01,23.17,23.79,24.98,25.94,25.24,26.16,26.18,26.82,27.19,26.78,26.66,27.23,27.41,27.13,27.22,27.60,27.66,27.54,27.51,27.82,27.86,27.47,27.83,28.05,27.73,27.87,28.18,28.09,28.29,28.10,28.14,28.58,28.37,28.01,28.10,28.32,28.11,27.94,28.19,28.15,27.96,28.13,27.75,27.81,27.93,27.57,27.19,27.52,27.78,27.49,27.47,27.69,27.63,27.47,28.14,28.22,27.95,27.75,28.10,28.32,28.05,28.03,28.47,28.37,27.97,28.27,28.66,28.45,28.40,28.48,28.13,28.22,28.22,28.20,28.24,28.37,28.25,28.26,28.40,28.15,28.03,28.20,28.04,27.26,27.85,28.19,28.22,28.69,28.27,28.73,28.26,28.39,28.66,28.15,28.16,28.17,28.58,28.52,28.46,28.87,28.60,28.30,28.71,28.78,28.44,28.51,28.89,28.87,28.51,28.71,28.70,29.13,29.16,29.27,29.15,28.78,29.09,28.91,28.64,28.63,28.70,28.77,28.58,28.56,28.25,28.13,28.05,28.07,28.10,28.23,28.27,28.40,28.51,28.93,28.85,28.66,29.00,28.90,29.08,29.12,29.01,28.94,28.68,28.27,28.63,28.88,28.50,28.77,29.05,29.10,28.70,28.96,29.14,29.14,29.07,29.14,29.40,29.17,29.14,29.42,29.48,29.09,29.42,29.67,29.47,29.66,29.53,29.41,29.11,29.21,29.13,29.07,29.05,28.73,28.80,28.89,28.58,28.49,28.23,28.21,28.23,28.14,28.54,28.81,28.94,29.10,29.09,29.21,29.18,29.34,29.26,29.30,29.39,29.51,29.54,29.56,29.75,29.73,29.62,29.81,29.76,29.50,29.50,29.77,29.69,29.31,29.37,29.71,29.40,29.20,29.37,29.30,28.81,28.78,28.55,28.86,28.39,28.55,28.58,28.90,28.90,29.34,29.27,29.18,29.27,29.41,29.48,29.37,29.48,29.74,29.62,29.51,29.82,29.89,29.74,29.94,29.95,29.69,29.76,29.92,29.68,29.61,29.86,29.82,29.46,29.65,29.86,29.59,29.32,29.12,29.26,29.41,28.82,28.89,29.44,29.36,29.03,29.33,29.44,29.56,29.04,29.53,29.57,29.46,29.81,29.91,29.95,29.46,29.59,29.87,29.72,29.37,29.65,29.87,29.58,29.55,29.71,29.56,29.19,29.06,29.25,29.00,29.20,28.70,29.26,29.29,29.05,28.87,29.36,29.22,28.86,29.01,29.40,29.32,29.27,29.51,29.70,29.49,29.77,29.63,29.79,29.81,29.51,29.51,29.89,29.53,29.48,29.66,29.78,29.34,29.37,29.62,29.47,29.14,28.91,28.92,29.04,28.94,29.06,29.13,29.08,28.92,29.07,28.89,28.76,28.74,28.93,28.87,28.80,28.80,28.76,29.07,28.61,29.07,29.13,29.09,29.09,28.95,29.27,29.45,29.53,29.21,29.02,29.51,29.41,28.81,28.94,29.36,28.99,28.95,28.99,29.03,28.85,28.71,29.09,28.82,28.81,28.33,28.10,28.14,28.23,27.45,27.65,28.18,28.46,28.37,28.25,28.62,28.78,28.64,28.71,28.76,28.63,28.87,28.90,28.84,28.82,29.01,29.18,29.40,29.43,29.23,29.46,29.59,29.35,29.00,29.18,29.28,28.72,28.71,28.87,28.72,28.58,28.28,28.69,28.76,28.50,28.54,28.48,28.30,28.00,27.56,27.60,27.97,27.08,27.73,28.32,27.83,28.26,28.48,28.46,27.79,28.62,28.42,28.30,28.49,28.57,28.51,28.42,28.71,28.72,28.13,28.04,28.53,28.20,27.67,27.93,28.25,28.06,28.22,28.09,28.07,27.96,27.85,28.14,28.32,27.97,27.76,27.57,27.90,27.54,27.10,26.78,26.17,25.65,25.81,26.54,26.89,27.16,27.81,27.37,27.14,27.79,27.88,28.19,27.57,28.28,28.30,27.40,28.01,28.36,28.05,27.62,28.37,28.58,28.10,28.35,27.74,27.66,27.35,27.24,27.18,26.90,27.19,26.95,26.55,26.65,26.65,26.66,26.52,26.01,25.37,26.25,25.73,26.44,25.69,25.42,25.57,25.83,25.51,25.13,25.94,26.04,26.48,27.08,27.07,26.44,26.91,27.38,26.91,26.72,27.58,27.68,27.07,27.62,27.08,27.03,26.64,26.61,26.42,26.19,26.16,26.13,26.07,25.41,25.86,25.55,24.75,24.03,24.39,25.13,25.18,23.94,23.82,22.79,22.34,23.20,22.80,22.97,23.69,24.19,24.42,24.65,24.75,24.51,24.88,25.38,25.45,25.57,25.82,26.38,26.42,26.74,26.97,27.56,27.60,27.56,27.27,27.07,27.17,26.81,26.55,26.50,26.61,25.88,25.69,25.76,25.75,25.43,24.94,24.90,24.47,24.38,23.97,24.26,23.24,22.82,22.96,23.29,22.28,21.23,21.92,21.38,20.90,19.85,21.28,20.72,21.20,20.48,20.80,20.61,20.73,21.79,28.61,29.00,28.03,28.32,28.52,27.64,28.90,29.02,27.95,28.17,29.19,28.83,28.38,28.70,29.17,28.99,28.24,28.72,28.05,28.52,28.31,28.42,28.23,28.15,28.43,28.60,28.31,27.92,28.35,28.17,27.88,27.42,27.24,26.69,27.12,26.36,25.37,26.17,26.73,26.86,26.78,27.88,27.65,27.54,28.67,28.56,27.95,28.49,28.51,27.67,27.75,27.04,27.54,26.72,27.42,27.04,27.53,27.55,28.11,28.12,28.18,27.74,27.61,27.76,28.03,27.49,27.41,27.11,27.54,26.81,27.37,27.00,26.53,25.81,26.20,25.46,25.62,26.53,25.21,26.62,26.49,27.67,27.80,28.19,28.44,28.67,28.80,28.48,29.23,29.00,28.92,29.49,29.33,29.65,29.81,29.62,29.66,29.77,29.69,29.29,29.24,29.38,29.12,28.86,28.87,28.70,28.70,28.63,28.61,28.79,28.62,28.18,28.53,28.65,27.98,27.86,28.43,28.08,27.33,27.89,28.13,27.34,26.89,27.69,27.82,27.00,27.50,27.87,27.37,27.01,27.63,27.95,27.54,27.47,28.02,28.19,28.16,27.67,27.65,26.99,27.03,26.75,26.63,25.80,25.86,25.97,26.22,27.10,27.10,26.49,27.23,26.80,27.47,27.33,27.95,28.21,28.76,28.84,29.00,28.71,28.52,29.13,29.01,29.49,29.55,29.91,30.09,29.75,29.70,29.68,29.81,29.83,29.89,30.22,30.00,30.31,30.25,29.87,30.02,29.78,29.84,30.04,29.58,29.42,29.74,29.64,29.11,29.26,29.50,29.08,28.85,28.56,28.78,29.04,28.90,28.99,28.85,29.14,28.85,29.08,28.87,29.21,29.28,29.17,29.19,29.58,29.54,29.63,29.75,29.93,29.77,30.23,30.01,29.92,30.06,30.16,29.88,29.68,29.87,29.74,29.97,29.59,29.81,29.62,29.67,29.39,28.96,29.08,29.35,29.23,28.72,29.15,29.38,29.07,28.69,28.82,29.17,28.65,28.73,29.07,29.07,29.21,29.33,29.38,29.59,29.65,29.43,29.20,29.12,29.32,29.12,28.92,28.90,28.90,28.32,28.51,27.74,28.14,27.50,27.51,27.86,28.34,28.51,28.36,28.41,28.22,28.47,28.33,29.00,29.08,28.77,29.06,28.65,29.03,28.68,28.57,28.73,28.90,28.21,28.29,27.47,27.67,27.82,26.52,26.69,25.93,26.54,26.25,25.32,25.77,26.01,26.87,26.46,26.48,27.39,27.71,27.24,27.50,26.88,27.14,27.41,27.23,27.46,26.83,27.20,26.92,27.81,27.59,28.10,27.61,28.20,28.06,28.82,28.63,28.01,28.03,27.96,27.13,27.33,26.17,26.70,25.66,26.32,25.36,26.55,26.18,27.08,27.15,27.68,27.57,28.15,27.74,28.50,28.55,28.63,28.87,28.59,29.01,28.86,29.37,29.12],[9.47,7.62,5.62,5.64,6.20,6.37,7.48,8.07,8.14,7.67,7.47,8.39,8.07,7.62,8.21,8.67,8.08,7.63,7.76,7.96,7.23,6.55,7.25,7.16,6.16,6.56,7.10,7.02,6.23,7.08,7.17,6.79,6.59,7.14,7.02,7.42,7.46,7.23,7.74,7.71,7.67,8.35,8.33,9.18,9.94,14.04,16.03,16.37,15.56,14.88,16.81,13.25,10.78,10.82,9.58,8.07,8.29,8.10,8.59,8.59,9.05,8.92,10.10,9.75,9.02,8.94,9.33,8.23,7.60,8.05,8.99,9.14,9.15,8.94,8.69,8.58,8.07,9.17,8.60,9.31,9.15,9.89,10.26,9.88,10.82,11.43,11.60,10.66,10.93,11.59,11.26,10.52,10.79,10.73,12.94,13.16,13.78,12.86,12.48,11.26,11.37,10.62,11.05,11.32,10.83,10.50,11.13,11.41,10.56,10.64,9.53,9.29,9.48,8.66,9.17,8.28,9.17,8.62,8.99,9.51,9.37,10.08,10.52,10.28,11.39,10.34,10.16,10.97,11.23,10.39,10.46,11.66,11.27,10.66,11.13,11.98,11.57,11.01,12.47,12.64,11.47,12.83,11.79,11.98,11.72,11.03,10.61,9.86,10.14,9.41,9.23,8.38,8.88,8.48,8.45,7.96,7.55,7.20,7.27,6.56,6.15,6.27,6.21,5.65,4.73,5.09,5.28,4.97,4.69,5.25,5.51,5.18,5.48,6.18,6.15,6.13,6.01,5.19,4.40,4.19,3.76,3.15,3.50,3.99,4.30,4.36,4.83,4.24,5.14,7.00,8.46,10.74,12.38,11.36,10.79,10.24,8.81,8.51,7.03,7.61,7.96,7.26,7.18,5.89,4.88,4.86,4.33,4.21,4.13,4.15,5.27,5.88,6.53,5.52,5.53,5.07,4.77,5.12,4.67,5.21,5.01,4.35,4.32,4.52,4.16,3.93,3.94,3.94,3.64,3.26,3.72,3.84,3.27,3.20,2.86,2.23,2.74,2.10,2.78,2.70,3.28,4.09,4.24,4.60,4.66,3.97,3.22,3.37,3.96,3.86,3.19,3.88,4.10,4.09,3.93,4.52,5.03,5.43,5.01,5.30,5.42,4.84,4.39,3.91,4.00,4.14,4.05,3.67,3.50,2.86,2.87,2.61,2.74,2.34,2.95,3.74,3.77,3.00,3.31,2.94,2.55,2.07,2.13,2.68,2.64,2.34,2.59,3.07,2.83,2.87,3.41,3.84,3.76,4.01,3.70,3.08,3.06,2.30,2.51,1.90,2.37,2.13,1.54,1.56,1.28,1.01,0.76,0.86,1.20,1.28,1.15,1.45,1.90,1.89,2.00,2.58,3.01,3.35,4.03,4.09,3.52,2.74,2.82,2.02,2.42,1.73,2.35,3.05,4.48,5.29,6.51,6.55,8.86,7.59,7.71,5.92,5.18,3.75,2.74,3.07,2.93,3.35,3.55,3.82,4.34,5.05,6.57,8.15,10.18,10.91,9.64,10.96,12.30,12.68,12.03,12.49,14.68,14.62,14.47,15.77,17.58,18.28,16.05,17.04,16.12,16.88,16.14,13.78,14.26,15.25,13.34,11.78,13.47,13.41,12.50,12.87,12.13,13.11,12.27,12.48,12.66,11.71,13.57,13.57,14.08,14.45,15.77,15.38,15.96,18.42,19.35,19.66,18.39,18.87,16.68,18.18,19.60,17.37,17.93,16.10,17.25,17.65,15.24,15.76,17.46,16.42,14.95,17.35,18.17,20.07,21.14,22.24,21.28,20.75,20.40,20.06,21.04,19.33,18.21,20.77,21.73,19.13,20.44,21.88,21.08,19.68,22.14,22.15,20.71,20.80,21.66,21.63,21.98,22.53,23.24,23.59,23.82,25.30,24.96,24.44,23.99,23.44,22.63,23.94,23.82,22.58,23.83,24.53,23.40,22.99,24.22,23.20,24.27,23.29,24.24,23.26,22.43,22.78,22.92,21.28,20.89,22.04,19.55,18.69,19.93,20.34,16.79,16.87,16.44,18.47,19.08,19.75,18.64,19.59,20.85,20.21,19.84,19.22,18.00,16.77,16.22,17.39,16.36,15.92,18.19,19.18,17.46,18.66,20.18,20.36,19.35,21.12,22.29,22.24,22.00,23.14,24.52,24.59,25.65,24.92,23.54,24.75,25.84,24.36,23.96,25.06,25.69,25.88,25.48,24.76,24.99,23.40,23.70,24.67,23.69,22.22,23.15,23.89,21.98,21.36,23.23,21.93,20.84,21.37,22.20,22.49,22.14,24.39,23.44,23.01,24.54,25.28,24.31,24.82,25.59,25.92,25.45,25.88,26.41,26.77,26.86,26.48,25.92,25.77,26.58,26.87,26.10,26.64,26.84,26.15,26.10,25.55,24.84,25.79,25.17,24.14,24.89,25.29,23.77,23.38,24.35,24.54,23.01,23.82,25.05,24.75,25.48,26.03,25.62,26.03,26.28,26.26,26.16,26.47,26.73,26.69,26.48,26.85,26.96,27.31,27.02,27.12,27.43,27.52,27.00,27.46,27.21,26.91,26.25,26.48,25.76,26.27,26.19,25.07,25.52,25.89,25.38,24.47,25.23,25.93,24.86,24.23,25.51,25.24,24.74,24.89,25.41,25.89,25.47,25.73,26.17,26.42,26.02,26.18,26.60,26.64,26.42,26.81,27.01,26.71,26.68,26.99,27.28,27.08,27.22,27.12,27.01,26.77,25.84,25.54,25.63,25.79,26.19,26.75,25.47,25.62,26.13,26.03,25.51,25.71,26.12,25.26,25.50,24.96,24.52,24.84,24.04,25.05,24.67,25.50,26.05,26.04,26.75,26.40,26.21,26.57,26.92,26.48,26.35,26.94,27.24,27.01,26.98,27.39,27.37,27.65,27.53,27.40,27.53,27.40,27.10,27.34,27.34,26.93,27.23,26.94,26.79,26.80,26.87,26.26,26.41,26.53,26.13,26.12,25.09,24.49,24.96,24.59,23.91,24.05,22.53,22.19,22.96,20.98,22.93,21.75,21.10,22.83,21.46,21.89,22.32,23.20,23.74,25.02,24.67,25.25,25.64,26.40,26.86,26.19,26.01,26.67,26.79,26.48,26.47,27.09,26.89,26.65,26.79,27.37,27.09,26.76,27.25,27.81,27.29,27.48,27.83,27.73,28.05,27.84,27.83,28.10,27.86,27.52,27.63,27.49,27.45,27.45,27.41,27.35,27.27,27.41,27.02,26.93,27.27,26.88,26.54,26.72,27.22,27.02,26.84,27.04,27.03,26.66,27.69,27.85,27.31,27.01,27.61,27.95,27.24,27.44,28.01,27.88,27.53,27.87,28.29,27.92,28.07,28.11,27.55,27.71,27.55,27.55,27.80,27.80,27.45,27.68,27.86,27.37,27.33,27.74,27.54,26.74,27.26,27.80,27.77,28.27,27.63,28.21,27.71,27.75,28.27,27.74,27.52,27.75,28.20,27.97,27.80,28.50,28.20,27.72,28.25,28.32,27.81,28.05,28.52,28.38,27.91,28.26,28.18,28.73,28.70,28.74,28.52,28.12,28.43,28.28,28.00,27.89,28.02,28.14,27.96,27.80,27.42,27.19,27.38,27.28,27.68,27.65,27.61,27.70,27.81,28.30,28.34,28.03,28.33,28.09,28.57,28.28,28.52,28.45,28.05,27.86,28.03,28.32,27.90,28.11,28.49,28.55,27.97,28.38,28.61,28.41,28.42,28.48,28.83,28.50,28.59,28.87,28.96,28.38,28.79,29.32,28.93,29.24,28.98,28.94,28.53,28.63,28.54,28.39,28.47,27.97,28.00,28.21,27.98,27.63,27.43,27.33,27.55,27.43,27.76,28.17,28.09,28.46,28.38,28.48,28.57,28.65,28.70,28.62,28.79,28.97,29.16,29.11,29.36,29.27,29.05,29.25,29.38,28.81,28.86,29.18,29.10,28.68,28.79,29.13,28.71,28.45,28.67,28.64,28.23,28.24,28.03,28.07,27.76,27.80,27.85,28.08,28.25,28.66,28.57,28.44,28.66,28.69,28.68,28.70,28.76,29.12,29.03,28.92,29.39,29.41,29.21,29.50,29.38,29.08,29.18,29.37,29.09,29.02,29.32,29.19,28.83,29.07,29.35,28.89,28.81,28.33,28.67,28.83,28.13,28.12,28.75,28.70,28.29,28.64,28.72,28.92,28.47,28.96,29.15,28.87,29.32,29.35,29.53,28.85,28.97,29.30,28.97,28.67,29.06,29.34,28.89,28.97,29.23,29.03,28.76,28.38,28.67,28.35,28.58,27.98,28.55,28.52,28.40,28.08,28.64,28.53,28.21,28.45,28.84,28.62,28.58,28.92,29.13,28.89,29.25,29.11,29.29,29.20,28.84,28.88,29.26,28.87,28.80,29.05,29.13,28.60,28.72,29.19,28.81,28.52,28.20,28.29,28.37,28.18,28.42,28.43,28.31,28.24,28.42,28.24,28.02,28.17,28.24,28.06,28.05,28.26,28.20,28.38,28.05,28.57,28.61,28.43,28.37,28.31,28.71,28.99,28.97,28.53,28.25,28.92,28.67,28.18,28.26,28.77,28.40,28.29,28.36,28.32,28.20,27.99,28.57,28.23,28.23,27.72,27.65,27.44,27.52,26.83,26.99,27.36,27.66,27.53,27.64,27.70,27.98,27.83,28.01,28.09,27.94,28.06,28.13,28.10,28.14,28.22,28.59,28.94,29.02,28.75,29.09,29.25,28.79,28.36,28.75,28.81,28.16,28.13,28.46,28.15,27.86,27.80,28.11,28.05,27.83,28.08,28.03,27.80,27.74,27.04,27.17,27.30,26.68,27.25,27.51,27.31,27.44,27.68,27.68,27.03,27.79,27.70,27.55,27.88,27.87,27.79,27.70,28.33,28.21,27.45,27.43,28.17,27.70,27.20,27.52,27.84,27.93,27.85,27.68,27.75,27.62,27.49,27.97,27.92,27.47,27.31,27.08,27.24,26.93,26.63,26.24,25.71,25.12,25.42,25.99,26.23,26.58,27.04,26.74,26.60,26.95,27.10,27.63,26.94,27.90,27.67,26.63,27.46,27.94,27.38,27.22,28.01,28.20,27.84,28.08,27.67,27.59,27.30,26.93,26.53,26.75,26.76,26.46,26.18,26.31,26.15,26.07,25.79,25.27,24.66,25.63,25.05,25.79,24.75,24.71,24.95,24.98,24.96,24.62,25.42,25.42,25.64,26.72,26.41,25.79,26.28,26.77,26.09,26.05,27.15,27.19,26.71,27.41,26.93,26.67,26.51,26.32,25.85,25.61,25.75,25.60,25.34,24.77,25.28,24.81,23.99,23.45,23.70,24.58,24.34,23.62,23.29,22.70,22.14,22.78,22.08,22.32,22.87,23.63,23.37,23.58,23.95,23.82,24.23,24.55,24.69,25.01,25.09,25.58,25.76,26.26,26.40,27.31,27.17,27.38,27.09,26.43,26.72,26.75,26.17,25.79,26.09,25.69,24.99,24.96,25.12,24.86,24.03,24.15,24.01,23.55,23.12,23.53,22.61,22.50,21.96,22.37,21.74,21.75,21.83,21.30,20.86,21.44,21.87,21.44,20.22,19.58,20.51,20.17,20.09,21.61,28.04,28.67,27.90,28.09,28.46,27.60,28.48,28.69,27.64,27.96,28.80,28.40,28.10,28.31,28.73,28.56,27.85,28.24,27.39,27.94,27.82,28.05,27.84,27.64,27.96,28.14,27.87,27.46,27.70,27.32,27.28,26.81,27.06,26.74,27.09,26.28,25.88,26.45,26.60,26.48,26.18,27.16,27.32,26.88,28.12,27.74,27.25,27.93,27.87,26.86,27.15,26.33,27.05,26.41,26.96,26.78,27.19,27.34,27.72,27.35,27.68,27.21,27.38,27.19,27.61,27.18,26.61,26.55,27.01,26.21,26.71,26.75,26.23,25.99,26.05,25.52,25.96,26.11,25.89,26.70,26.28,27.07,27.45,27.89,28.30,28.52,28.72,28.34,29.05,28.79,28.59,29.31,29.13,29.34,29.60,29.45,29.50,29.62,29.67,29.18,29.14,29.27,29.04,28.70,28.71,28.67,28.63,28.39,28.47,28.43,28.34,27.92,28.21,28.32,27.53,27.28,28.04,27.44,26.86,27.33,27.57,26.64,26.66,27.13,27.08,26.48,26.81,27.42,26.86,26.35,27.20,27.51,27.06,26.86,27.62,27.71,27.36,26.88,26.94,26.39,26.46,26.43,26.20,25.63,25.69,25.96,25.97,26.73,26.69,26.15,26.65,26.54,26.83,26.70,27.13,27.56,28.47,28.55,28.69,28.44,28.20,28.95,28.78,29.28,29.15,29.51,29.75,29.47,29.46,29.44,29.61,29.61,29.66,30.02,29.78,30.11,30.03,29.66,29.75,29.53,29.62,29.82,29.31,29.10,29.48,29.38,28.86,28.99,29.30,28.79,28.47,28.14,28.13,28.81,28.54,28.64,28.59,28.93,28.66,29.05,28.71,29.07,29.01,29.03,28.99,29.45,29.39,29.43,29.56,29.73,29.59,29.87,29.76,29.69,29.73,29.92,29.61,29.55,29.65,29.54,29.71,29.44,29.59,29.35,29.35,28.92,28.46,28.80,29.05,28.80,28.11,28.78,28.98,28.50,28.25,28.38,28.87,28.18,28.37,28.90,28.85,29.09,29.04,29.20,29.28,29.26,29.09,28.87,28.83,29.10,28.86,28.90,28.56,28.67,27.82,28.05,27.33,27.78,27.15,27.22,27.37,27.97,28.05,27.73,28.02,27.73,28.28,27.94,28.63,28.85,28.53,28.86,28.50,28.80,28.28,28.16,28.16,28.41,27.63,27.54,26.84,27.08,27.29,26.47,26.52,26.15,26.62,26.59,25.80,25.82,26.21,27.22,26.62,26.88,27.39,27.87,27.42,27.56,26.88,27.06,27.19,26.98,27.15,26.94,27.04,26.65,27.31,27.13,27.99,27.61,28.27,27.99,28.70,28.60,27.99,27.74,27.70,26.63,26.87,25.94,26.40,25.77,25.86,25.56,26.43,26.18,26.49,26.57,27.00,26.80,27.39,27.14,28.14,27.97,28.22,28.68,28.34,28.74,28.46,29.05,28.76],[9.63,7.70,5.72,5.78,6.31,6.63,7.74,8.34,8.42,7.73,7.81,8.68,8.18,7.95,8.66,9.30,8.58,7.97,8.20,8.36,7.65,6.91,7.55,7.45,6.58,6.75,7.43,7.29,6.47,7.39,7.45,6.98,6.73,7.46,7.43,7.69,7.93,7.65,8.19,8.15,7.88,8.78,8.69,9.78,10.31,14.10,16.49,16.91,15.93,15.02,17.30,14.06,11.71,11.51,10.11,8.31,8.80,8.51,8.92,8.98,9.56,9.43,10.86,10.41,9.27,9.44,9.77,8.56,7.61,8.40,9.27,9.42,9.54,9.29,9.01,9.10,8.39,9.78,9.02,9.75,9.47,10.37,10.61,10.10,11.24,11.77,12.00,11.07,11.09,12.14,12.00,11.02,11.26,11.47,13.30,13.93,14.42,13.42,12.80,11.88,12.12,11.23,11.41,11.93,11.46,10.87,11.48,11.97,11.03,11.10,9.89,9.58,9.94,8.68,9.43,8.53,9.38,8.66,9.33,9.80,9.55,10.35,10.82,10.81,11.63,10.86,10.37,11.42,11.57,10.57,10.66,12.05,11.64,10.92,11.59,12.36,12.00,11.41,12.88,12.98,11.94,13.20,12.16,12.25,12.25,11.51,10.94,10.21,10.37,9.61,9.35,8.51,8.99,8.32,8.63,8.03,7.71,7.39,7.39,6.71,6.31,6.44,6.29,5.74,4.81,5.08,5.49,5.13,4.92,5.68,5.95,5.46,5.68,6.75,6.57,6.53,6.17,5.21,4.43,4.23,3.75,3.30,3.60,4.08,4.52,4.65,5.15,4.51,5.46,7.25,8.77,11.09,12.74,11.68,11.39,10.99,9.26,8.98,7.58,8.17,8.48,7.84,7.49,6.06,5.23,4.97,4.13,4.16,3.94,3.84,5.27,5.77,6.67,5.63,5.59,5.11,4.83,5.24,5.00,5.30,5.08,4.33,4.51,4.61,4.15,3.72,3.96,4.04,3.40,3.08,3.74,3.72,3.05,2.93,2.60,1.81,2.45,1.86,2.74,2.66,3.16,4.07,4.46,4.90,4.89,4.08,3.24,3.45,4.24,3.85,3.13,3.97,4.35,3.81,3.94,4.80,5.13,5.65,5.42,5.69,5.57,4.90,4.53,3.78,3.99,4.29,4.17,3.61,3.47,2.96,3.00,2.64,2.70,2.42,2.84,3.65,3.94,3.01,3.39,3.04,2.52,2.09,2.16,2.60,2.52,2.08,2.51,3.09,2.78,2.68,3.28,3.74,3.70,4.04,3.58,3.00,3.04,2.37,2.50,1.92,2.44,2.14,1.51,1.48,1.37,1.26,0.88,0.77,0.88,1.24,1.13,1.15,1.60,1.76,1.86,2.38,2.85,3.27,3.84,4.05,3.45,2.63,2.57,1.85,2.34,1.68,2.41,3.08,4.40,5.47,6.38,6.50,8.36,7.55,7.11,5.93,5.04,3.57,2.31,2.78,2.71,3.02,3.25,3.72,4.37,5.38,6.74,8.56,10.05,11.03,9.95,10.68,11.89,13.11,12.39,12.21,14.74,14.73,14.65,16.10,17.77,18.30,15.68,16.75,15.90,16.22,15.73,13.55,13.87,14.46,13.04,11.51,13.27,12.70,12.31,12.92,12.44,13.04,12.35,12.31,12.05,11.76,14.01,13.66,13.46,14.28,15.87,15.34,15.93,18.61,18.89,19.57,18.57,18.67,16.45,17.90,19.29,17.35,17.96,15.92,17.30,17.61,15.05,15.26,17.32,16.19,14.50,16.87,18.01,19.78,19.73,22.50,21.04,21.25,20.09,20.49,20.44,19.33,18.16,20.28,21.24,18.29,19.92,21.54,20.16,18.53,21.93,21.61,20.76,20.89,21.18,22.02,22.53,23.44,24.21,23.85,24.14,25.09,25.16,24.66,24.56,23.53,22.83,24.28,24.00,22.20,23.29,24.04,23.00,22.30,23.20,22.71,23.90,23.58,24.03,22.79,22.35,23.28,22.69,21.22,20.75,22.16,19.85,18.27,19.64,20.37,16.63,16.02,15.67,17.94,17.50,19.67,18.18,19.51,21.78,21.33,19.70,17.87,17.01,15.91,14.88,16.61,15.60,15.14,16.94,18.89,16.42,17.69,19.50,19.84,18.91,20.66,21.86,21.73,21.36,22.69,23.62,24.27,25.12,24.32,23.28,24.73,25.59,24.23,24.18,25.18,26.14,26.38,25.80,25.22,25.35,23.77,24.36,24.59,23.91,22.21,23.34,23.42,21.52,20.97,22.97,21.23,20.36,20.99,21.78,22.36,22.20,23.86,23.39,22.90,24.17,24.93,24.23,24.25,25.36,25.71,24.94,25.38,26.39,26.60,27.02,26.07,25.60,25.37,26.23,26.64,25.82,26.51,26.57,25.82,25.74,25.28,24.80,25.22,24.88,23.75,24.29,24.95,22.98,22.35,23.75,23.73,22.05,23.24,24.52,24.39,24.96,25.58,25.12,25.56,25.93,25.79,25.61,26.08,26.54,26.31,26.05,26.69,26.88,26.95,26.89,26.76,26.99,26.88,26.67,27.11,26.90,26.41,25.86,26.30,25.94,26.08,25.91,24.90,25.15,25.73,25.27,23.91,24.71,25.53,24.60,23.44,25.06,24.98,24.05,24.25,24.95,25.18,25.15,25.53,25.66,25.84,25.77,25.71,25.97,26.18,26.05,26.11,26.33,26.10,26.14,26.39,26.64,26.51,26.76,26.59,26.38,26.43,25.13,25.15,25.21,25.50,25.99,26.14,24.88,25.12,25.60,25.35,24.92,25.40,25.52,24.86,25.14,24.78,24.11,24.45,23.09,24.75,24.11,25.17,25.51,25.70,26.24,25.99,25.93,26.19,26.37,26.09,25.95,26.67,26.76,26.52,26.58,27.15,26.91,27.50,27.07,26.80,26.81,26.75,26.52,26.56,26.65,26.39,26.56,26.00,26.24,26.33,25.98,25.66,26.00,26.16,25.57,25.83,24.59,23.80,24.57,24.01,23.17,22.91,21.67,20.93,22.01,19.38,21.88,20.39,20.54,21.86,20.83,21.13,21.71,22.81,23.16,24.63,24.32,25.01,25.07,26.08,26.46,25.81,25.69,26.46,26.42,26.31,26.22,26.75,26.51,26.46,26.57,27.04,26.80,26.49,27.06,27.49,26.87,27.04,27.81,27.56,28.13,27.78,27.65,27.71,27.33,27.32,27.16,26.96,26.83,27.06,26.69,26.85,26.94,26.92,26.40,26.53,26.91,26.43,26.19,26.56,26.95,26.55,26.66,26.67,26.81,26.59,27.46,27.36,27.10,26.88,27.33,27.70,26.97,27.15,27.85,27.72,27.22,27.66,28.27,27.91,28.01,28.08,27.26,27.46,27.19,27.23,27.62,27.37,27.12,27.35,27.44,27.01,27.00,27.28,26.99,26.17,27.01,27.30,27.12,27.82,27.39,27.91,27.55,27.60,27.95,27.40,27.21,27.51,27.68,27.49,27.43,28.03,27.84,27.42,27.86,27.99,27.56,27.64,28.23,28.19,27.73,28.01,28.06,28.64,28.63,28.76,28.48,28.02,28.38,28.12,27.62,27.65,27.78,27.94,27.67,27.61,27.24,27.02,27.03,27.16,27.35,27.31,27.51,27.51,27.52,28.15,28.07,27.88,28.13,28.14,28.43,28.24,28.34,28.30,27.68,27.47,27.83,27.96,27.54,27.86,28.28,28.27,27.58,28.15,28.36,28.30,28.19,28.38,28.67,28.37,28.40,28.90,28.86,28.35,28.83,29.37,28.86,29.35,28.91,28.96,28.44,28.61,28.51,28.23,28.34,27.86,27.79,27.97,27.83,27.38,27.11,27.12,27.46,27.36,27.62,28.06,27.93,28.29,28.25,28.40,28.42,28.59,28.59,28.48,28.79,28.97,29.17,29.17,29.42,29.42,29.26,29.38,29.48,28.87,28.93,29.23,29.13,28.61,28.77,29.18,28.60,28.31,28.67,28.63,28.11,28.07,27.84,27.98,27.58,27.64,27.66,28.00,28.08,28.46,28.45,28.43,28.56,28.63,28.72,28.67,28.70,29.16,29.07,29.02,29.39,29.45,29.30,29.65,29.49,29.17,29.22,29.38,29.10,28.97,29.42,29.19,28.77,29.01,29.36,28.85,28.76,28.29,28.49,28.78,27.88,28.05,28.65,28.60,28.33,28.55,28.73,28.97,28.52,29.09,29.15,28.85,29.32,29.41,29.58,28.80,28.90,29.30,29.01,28.63,28.95,29.27,28.79,28.81,29.15,28.90,28.59,28.21,28.44,28.13,28.35,27.88,28.39,28.40,28.28,28.09,28.54,28.39,28.18,28.49,28.97,28.77,28.61,28.95,29.17,28.95,29.28,29.10,29.28,29.20,28.77,28.89,29.17,28.72,28.54,28.96,29.10,28.41,28.56,28.98,28.56,28.14,27.81,28.09,28.04,27.77,28.14,28.14,27.92,27.98,28.19,28.01,27.85,28.06,28.10,27.95,28.10,28.43,28.28,28.47,27.98,28.65,28.74,28.32,28.37,28.19,28.69,28.85,28.89,28.37,28.16,28.84,28.55,27.89,28.08,28.55,28.00,27.83,28.07,28.14,27.73,27.55,28.21,27.87,27.72,27.25,27.17,27.00,27.29,26.44,26.65,27.02,27.19,27.00,27.18,27.35,27.54,27.34,27.87,27.88,27.67,27.84,28.11,28.04,27.95,28.22,28.58,28.96,29.08,28.83,29.01,29.17,28.63,28.25,28.68,28.60,27.92,27.95,28.27,27.71,27.45,27.55,27.87,27.50,27.17,27.77,27.68,27.17,27.11,26.60,26.56,26.70,26.01,26.68,27.06,26.64,26.87,27.18,27.17,26.48,27.42,27.47,27.16,27.51,27.95,27.83,27.64,28.20,28.17,27.33,27.32,28.01,27.56,26.97,27.42,27.81,27.82,27.77,27.57,27.53,27.34,27.19,27.38,27.25,27.03,26.64,26.38,26.62,26.38,25.98,25.72,25.27,25.13,25.29,25.46,25.88,25.98,26.46,26.35,26.06,26.51,26.77,27.54,26.64,27.73,27.69,26.48,27.51,27.99,27.47,27.17,28.06,28.24,27.73,28.15,27.66,27.58,27.23,26.86,26.78,26.27,26.30,26.06,25.59,25.69,25.62,25.54,25.51,24.95,24.63,25.69,25.35,25.95,25.22,25.33,25.44,25.18,25.16,24.67,25.57,25.31,25.53,26.60,26.16,25.49,26.15,26.76,25.95,25.90,27.18,27.34,26.64,27.57,27.13,26.79,26.64,26.12,25.50,25.44,25.40,24.96,25.00,24.57,24.89,24.39,23.97,23.63,23.48,24.27,24.18,23.45,23.05,21.84,21.73,22.45,22.01,22.64,22.63,23.44,23.76,23.87,24.05,23.97,24.51,24.82,24.68,25.27,25.40,25.59,26.04,26.29,26.52,27.33,27.39,27.42,27.22,26.51,26.76,26.71,26.11,25.82,26.20,25.68,24.89,25.21,25.31,24.67,24.22,24.49,24.21,23.68,23.32,23.65,22.84,22.37,22.74,22.83,21.75,21.20,21.93,21.59,21.49,19.77,21.27,21.16,21.08,20.49,20.59,20.50,19.68,21.30,26.88,27.55,27.47,27.73,28.08,27.47,28.09,28.32,27.24,27.75,28.54,28.09,27.62,28.06,28.43,28.12,27.51,27.93,27.09,27.68,27.51,27.84,27.62,27.47,27.69,27.93,27.66,27.28,27.46,27.25,27.15,26.83,26.75,26.05,26.86,25.96,25.58,26.09,26.03,26.21,26.01,27.18,27.33,27.13,28.08,27.77,27.44,28.04,28.06,27.05,27.39,26.05,27.24,26.14,26.91,26.54,27.21,27.21,27.64,27.23,27.74,27.15,27.35,27.36,27.77,27.43,26.64,26.66,27.20,26.33,26.77,26.66,25.97,25.41,25.59,24.78,25.53,25.65,25.62,26.04,26.12,26.74,26.85,27.21,27.60,27.88,27.78,27.94,28.47,28.37,28.33,28.95,28.74,29.08,29.32,29.20,29.19,29.31,29.32,28.81,28.78,28.79,28.65,28.04,28.00,28.07,27.84,27.73,27.89,27.86,27.56,27.32,27.61,27.62,26.98,26.99,27.48,26.93,26.48,26.91,27.01,26.19,26.64,26.81,26.66,26.25,26.53,27.15,26.73,26.33,26.90,27.28,26.81,26.76,27.37,27.51,27.24,26.67,26.77,26.19,26.17,25.75,25.67,25.05,25.70,25.92,25.59,26.42,26.34,25.73,26.43,25.79,26.78,26.63,27.16,27.35,28.34,28.42,28.50,27.99,27.94,28.50,28.58,28.99,29.04,29.39,29.70,29.24,29.24,29.35,29.51,29.57,29.49,29.93,29.62,30.03,29.98,29.62,29.65,29.42,29.47,29.70,29.12,28.90,29.28,29.08,28.52,28.62,29.03,28.42,28.24,27.85,27.84,28.46,28.09,28.30,28.42,28.71,28.41,28.84,28.43,28.74,28.83,28.77,28.90,29.21,29.19,29.31,29.39,29.63,29.56,29.80,29.64,29.61,29.67,29.89,29.49,29.43,29.57,29.40,29.56,29.25,29.47,29.18,29.20,28.84,28.35,28.64,28.85,28.67,28.05,28.66,28.79,28.41,28.12,28.26,28.65,28.01,28.25,28.67,28.66,28.94,28.97,29.02,29.14,29.23,28.93,28.67,28.60,28.87,28.53,28.65,28.37,28.29,27.61,27.69,26.94,27.38,26.91,27.01,27.07,27.51,27.65,27.41,27.75,27.43,28.04,27.62,28.41,28.56,28.29,28.63,28.18,28.44,28.04,27.75,27.99,28.06,27.38,27.38,26.71,27.11,27.10,26.06,26.37,25.32,26.07,26.14,25.61,25.82,26.40,27.30,26.45,26.96,27.61,27.93,27.15,27.54,26.72,26.97,26.99,26.68,26.77,26.77,26.54,26.53,27.11,26.82,27.59,27.36,28.00,27.53,27.80,27.43,27.52,27.35,27.22,26.24,26.45,25.72,26.14,25.67,25.61,24.87,25.97,25.68,26.50,26.74,26.93,26.93,27.44,27.19,27.97,27.81,27.82,28.18,27.99,28.40,28.23,28.73,28.67],[9.32,7.48,6.08,5.75,6.23,6.67,7.67,8.28,8.44,7.69,7.85,8.73,8.24,7.97,8.62,9.07,8.43,7.65,8.24,8.41,7.54,7.31,7.97,7.55,6.77,7.19,7.67,7.50,7.07,7.75,7.82,7.31,7.11,7.58,7.37,7.90,7.93,7.96,8.18,8.21,8.20,8.92,8.58,9.61,10.07,14.41,16.19,16.35,15.75,15.71,16.83,14.19,11.49,11.16,9.96,8.54,8.93,8.80,9.16,9.17,9.59,9.50,10.96,10.33,9.34,9.46,9.84,8.48,8.08,8.47,9.56,9.84,9.69,9.60,9.30,9.31,8.57,9.78,8.96,9.81,9.40,10.35,10.58,10.34,11.14,11.86,12.12,11.03,11.44,12.33,11.84,10.94,11.26,11.63,13.48,13.90,14.32,13.54,13.12,11.63,12.23,11.04,11.65,12.17,11.53,10.95,11.85,12.15,11.11,11.40,10.10,9.94,10.18,9.11,9.63,8.79,9.46,8.73,9.18,9.73,9.45,10.24,10.95,10.62,11.66,10.64,10.45,11.56,11.65,10.62,11.04,12.55,11.80,11.06,11.81,12.74,12.27,11.64,13.13,13.33,11.88,13.56,12.20,12.21,12.36,11.79,11.22,10.54,10.99,9.88,9.72,8.70,9.20,8.55,8.82,8.43,7.86,7.53,7.53,6.87,6.63,6.54,6.53,6.07,5.04,5.54,5.78,5.21,5.12,5.71,6.16,5.48,5.69,6.73,6.77,6.54,6.17,5.26,4.61,4.28,3.60,3.57,3.68,4.17,4.60,4.54,5.16,4.40,5.24,6.93,8.37,10.58,12.12,11.45,10.70,10.17,8.85,8.68,7.31,7.98,8.26,7.34,7.27,5.83,5.13,4.93,4.30,4.12,4.09,3.96,5.26,5.84,6.82,5.59,5.55,4.97,4.86,5.17,4.82,5.19,5.03,4.31,4.42,4.51,4.13,3.84,4.05,4.01,3.46,3.24,3.74,3.77,3.18,3.03,2.69,1.91,2.60,1.97,2.78,2.84,3.26,4.07,4.39,4.75,4.72,3.91,3.19,3.35,4.02,3.82,3.29,3.95,4.17,3.80,4.10,4.61,5.16,5.52,5.22,5.46,5.45,4.81,4.45,3.94,4.17,4.28,4.18,3.74,3.49,3.12,3.14,2.78,2.87,2.43,2.99,3.79,4.17,3.19,3.42,3.12,2.64,2.10,2.04,2.62,2.70,2.16,2.48,3.09,2.94,2.79,3.18,3.58,3.68,3.94,3.57,3.14,3.12,2.44,2.65,1.99,2.48,2.19,1.56,1.66,1.47,1.49,1.17,0.86,0.76,0.99,1.18,1.27,1.47,1.65,1.86,2.16,2.76,3.10,3.85,3.93,3.41,2.84,2.85,1.98,2.37,1.74,2.45,3.04,4.29,5.48,6.70,6.79,8.43,7.61,6.95,5.89,5.18,3.52,2.40,2.99,2.95,3.23,3.39,3.86,4.36,5.11,6.58,8.50,10.39,10.96,9.90,11.10,12.59,13.06,12.08,13.05,15.27,15.39,15.03,16.77,18.28,19.07,16.71,17.73,16.68,17.21,16.16,14.37,14.63,15.58,14.30,12.44,14.00,14.26,12.93,13.12,12.37,13.04,12.61,13.43,13.14,12.26,13.68,14.32,15.05,14.96,16.95,16.24,16.95,19.07,19.72,20.72,18.24,19.41,17.38,18.79,20.08,19.05,19.62,17.47,18.69,20.10,17.37,16.76,18.55,17.63,15.69,17.95,19.11,21.31,21.14,23.67,21.86,21.63,21.12,21.33,21.51,20.27,19.02,21.29,21.82,19.69,20.54,22.42,21.76,19.90,22.97,22.83,21.45,21.63,22.73,23.36,23.55,24.12,24.73,24.68,24.75,25.54,25.80,25.29,24.77,24.64,23.73,24.73,24.70,23.21,23.93,24.88,23.63,22.90,24.04,23.18,24.53,24.35,24.74,23.47,23.25,23.74,23.52,21.70,21.64,22.70,21.20,19.19,20.26,21.19,17.85,17.05,16.66,19.18,18.88,20.78,19.42,20.64,22.17,21.33,21.45,18.96,18.14,16.46,15.55,17.27,15.96,16.03,18.22,19.59,17.92,19.20,20.87,20.59,19.89,21.80,23.06,22.31,22.38,23.60,24.40,25.07,25.97,25.16,24.40,25.38,26.26,25.05,24.95,25.67,26.43,26.71,26.33,25.88,25.97,25.10,25.25,25.32,24.57,23.39,24.34,24.38,22.34,22.13,23.90,22.21,21.59,22.15,22.64,22.84,22.91,24.48,24.12,23.71,24.86,25.56,25.07,25.31,25.86,26.26,25.85,26.39,26.82,27.22,27.35,26.80,26.37,26.40,27.10,27.33,26.75,27.25,27.33,26.82,26.49,25.81,25.67,26.01,25.57,24.15,25.25,25.81,23.80,23.79,24.71,24.90,23.51,24.40,25.46,25.45,26.06,26.40,26.30,26.76,26.72,26.80,26.75,27.08,27.19,27.31,27.19,27.48,27.52,27.76,27.60,27.69,27.70,27.82,27.44,27.77,27.53,27.13,26.33,26.91,26.17,26.77,26.32,25.31,25.95,26.28,25.50,24.50,25.94,26.26,25.32,24.92,26.04,25.79,25.12,25.82,26.08,26.09,26.38,26.70,26.77,26.94,26.63,26.85,27.24,27.21,26.80,27.24,27.43,26.87,26.84,27.34,27.53,27.19,27.51,27.49,27.34,26.97,25.75,25.46,25.44,25.85,26.36,26.90,25.31,25.83,26.60,26.24,25.57,26.25,26.61,25.79,26.20,25.68,24.97,25.55,24.29,25.71,25.38,26.25,26.64,26.87,27.01,27.04,27.07,27.43,27.47,27.30,27.19,27.42,27.66,27.65,27.57,27.66,27.80,27.88,27.82,27.68,27.71,27.87,27.49,27.76,27.67,27.52,27.78,27.12,27.46,27.58,27.08,26.59,27.00,27.22,26.53,26.62,25.70,24.98,25.53,24.77,24.21,23.72,22.03,22.58,23.53,20.97,23.27,21.87,21.23,23.44,22.04,22.56,23.06,23.52,24.62,25.87,25.38,26.05,26.14,26.85,27.22,26.69,26.76,27.37,27.30,27.21,27.33,27.53,27.59,27.62,27.69,27.66,27.81,27.49,27.62,27.96,27.75,27.75,28.06,28.04,28.28,28.08,28.05,28.36,28.28,27.77,27.93,28.16,28.01,27.77,27.97,28.15,28.00,28.14,27.47,27.65,27.98,27.43,27.02,27.54,27.87,27.31,27.37,27.64,27.69,27.51,28.15,28.08,27.80,27.85,27.98,28.21,27.92,27.89,28.29,28.16,27.76,28.10,28.67,28.25,28.30,28.44,27.75,28.05,28.07,28.06,28.02,28.26,28.20,28.19,28.11,28.09,28.07,27.99,27.98,26.86,27.74,28.16,28.06,28.52,28.20,28.65,28.25,28.29,28.58,28.14,28.08,28.07,28.36,28.28,28.25,28.65,28.45,28.24,28.48,28.60,28.24,28.25,28.66,28.72,28.23,28.50,28.48,29.04,29.06,29.16,28.98,28.58,28.89,28.68,28.30,28.32,28.38,28.49,28.31,28.42,28.11,28.12,28.16,28.17,28.23,28.13,28.31,28.14,28.28,28.83,28.65,28.51,28.69,28.81,28.85,28.96,28.78,28.81,28.40,28.19,28.52,28.62,28.30,28.61,28.87,28.89,28.35,28.74,28.97,28.98,28.84,28.90,29.25,29.03,29.07,29.34,29.41,28.94,29.37,29.71,29.47,29.69,29.44,29.38,29.05,29.01,28.97,28.89,28.92,28.56,28.51,28.66,28.37,28.19,28.10,28.10,28.38,28.03,28.35,28.61,28.67,28.92,28.84,28.95,29.06,29.14,29.17,29.10,29.34,29.42,29.63,29.62,29.83,29.83,29.57,29.79,29.86,29.38,29.40,29.72,29.61,29.13,29.22,29.59,29.20,28.92,29.15,29.07,28.72,28.73,28.46,28.85,28.41,28.41,28.46,28.68,28.84,29.12,29.01,29.01,29.23,29.19,29.23,29.17,29.25,29.67,29.48,29.41,29.83,29.93,29.72,30.05,29.92,29.62,29.64,29.92,29.60,29.48,29.77,29.69,29.27,29.47,29.71,29.35,29.17,28.86,29.08,29.12,28.42,28.66,29.15,29.15,28.92,29.10,29.19,29.44,28.91,29.42,29.42,29.17,29.67,29.75,29.96,29.29,29.40,29.74,29.56,29.18,29.49,29.74,29.32,29.29,29.52,29.33,29.03,28.75,29.03,28.77,28.94,28.56,29.00,28.90,28.96,28.73,29.12,28.90,28.66,29.07,29.24,29.20,29.00,29.38,29.49,29.34,29.65,29.41,29.69,29.62,29.31,29.30,29.70,29.31,29.20,29.40,29.52,28.98,29.07,29.38,29.09,28.70,28.53,28.74,28.66,28.59,28.71,28.74,28.66,28.68,28.83,28.49,28.49,28.48,28.66,28.44,28.67,28.79,28.61,29.02,28.51,28.97,29.00,28.88,28.82,28.71,29.16,29.25,29.34,28.94,28.62,29.25,29.05,28.54,28.58,29.07,28.64,28.52,28.56,28.58,28.34,28.16,28.61,28.32,28.38,28.00,27.95,27.96,28.08,27.40,27.53,27.88,28.15,28.01,27.84,28.35,28.28,28.19,28.34,28.36,28.24,28.39,28.61,28.54,28.43,28.65,28.95,29.22,29.40,29.11,29.28,29.44,29.05,28.70,28.87,28.87,28.29,28.34,28.55,28.29,28.00,27.80,28.27,28.22,27.96,28.17,28.10,27.79,27.73,27.39,27.41,27.55,26.84,27.57,27.88,27.38,27.82,28.13,27.92,27.46,28.16,28.01,27.88,28.19,28.14,28.19,28.08,28.52,28.49,27.70,27.64,28.34,27.84,27.30,27.65,27.99,28.08,28.08,27.88,27.73,27.69,27.56,27.85,27.80,27.53,27.22,27.12,27.40,27.20,26.73,26.47,25.97,25.43,25.62,26.26,26.63,26.81,27.40,27.06,26.74,27.35,27.55,27.85,27.22,28.05,28.01,27.09,27.79,28.27,27.82,27.36,28.33,28.40,27.97,28.32,27.69,27.74,27.24,27.07,26.92,26.60,26.74,26.66,26.28,26.25,26.25,26.33,26.31,25.74,25.17,26.37,25.92,26.51,25.82,25.69,25.59,25.92,25.66,25.31,26.11,26.02,26.27,26.97,26.83,26.23,26.77,27.16,26.58,26.53,27.45,27.55,27.00,27.69,27.17,27.04,26.70,26.42,26.16,26.07,25.88,25.68,25.74,25.28,25.47,25.03,24.53,23.81,23.81,24.84,24.50,23.58,23.45,22.42,22.17,22.90,23.05,22.65,23.41,23.86,24.42,24.58,24.42,24.64,24.82,25.39,25.35,25.57,25.78,26.24,26.36,26.56,26.87,27.57,27.62,27.64,27.37,26.97,27.10,26.95,26.53,26.43,26.53,25.86,25.58,25.72,25.58,25.26,24.87,24.89,24.54,23.98,23.81,23.95,23.51,22.84,22.93,23.08,22.09,21.47,22.03,21.67,20.93,20.01,21.61,21.25,20.96,19.72,21.28,21.24,20.69,22.26,28.34,28.82,28.02,28.14,28.51,27.82,28.67,28.71,27.81,28.18,29.01,28.58,28.23,28.50,28.93,28.69,27.99,28.49,27.81,28.29,28.17,28.30,28.10,27.96,28.31,28.48,28.30,27.82,28.31,28.13,27.73,27.29,27.24,26.45,26.96,25.79,23.94,25.34,26.33,26.52,26.55,27.64,27.62,27.45,28.69,28.60,27.76,28.43,28.45,27.48,27.51,26.48,27.33,26.14,26.99,26.52,27.01,27.27,27.88,27.91,28.01,27.47,27.53,27.64,27.91,27.20,26.87,26.93,27.34,26.22,27.01,26.65,25.34,24.49,25.25,25.00,25.59,26.06,25.80,26.60,26.30,27.30,27.43,27.88,28.05,28.42,28.54,28.21,28.89,28.76,28.62,29.21,29.04,29.45,29.65,29.34,29.51,29.66,29.64,29.07,29.04,29.30,28.93,28.62,28.58,28.35,28.48,28.30,28.27,28.38,28.21,27.86,28.19,28.24,27.57,27.58,28.10,27.69,27.14,27.47,27.71,26.93,26.76,27.42,27.48,26.62,27.11,27.60,27.30,26.81,27.56,27.87,27.45,27.39,28.01,28.05,28.09,27.43,27.55,26.94,26.52,26.05,26.30,25.14,25.58,24.85,25.12,26.19,26.69,25.98,26.85,26.12,27.20,27.14,27.82,28.02,28.68,28.73,28.91,28.59,28.36,28.84,28.86,29.41,29.42,29.84,30.02,29.59,29.61,29.52,29.73,29.80,29.78,30.19,29.84,30.22,30.20,29.77,29.89,29.63,29.63,29.92,29.44,29.07,29.59,29.42,28.77,29.08,29.23,28.94,28.81,28.58,28.73,28.98,28.69,28.90,28.74,28.80,28.71,28.78,28.79,29.05,29.04,29.09,28.83,29.39,29.30,29.30,29.37,29.72,29.64,30.02,29.88,29.66,29.86,30.09,29.68,29.40,29.77,29.59,29.82,29.54,29.85,29.68,29.68,29.41,28.90,29.03,29.22,29.13,28.70,29.07,29.21,29.00,28.60,28.77,29.02,28.56,28.65,29.01,28.89,29.01,29.32,29.23,29.27,29.59,29.26,29.05,29.07,29.00,28.97,28.75,28.72,28.77,28.16,28.30,27.57,27.88,27.39,27.40,27.69,28.11,28.27,28.09,28.28,28.06,28.33,28.20,28.84,29.01,28.69,28.76,28.52,28.58,28.62,28.48,28.64,28.81,28.20,28.29,27.44,27.50,27.58,26.48,26.56,25.76,26.14,26.09,25.52,26.20,26.68,27.42,26.64,26.85,27.71,27.90,27.51,27.63,26.84,27.05,27.46,27.15,27.10,26.98,27.15,26.88,27.53,27.35,27.94,27.55,28.27,28.17,28.72,28.44,28.03,27.68,27.71,26.81,27.07,26.13,26.44,25.75,26.28,24.88,26.37,25.85,26.99,26.94,27.72,27.71,28.15,27.80,28.61,28.51,28.50,28.73,28.51,28.88,28.62,29.32,29.06],[9.09,7.52,5.80,5.72,6.26,6.76,7.74,8.28,8.42,7.92,7.95,8.76,8.35,8.26,8.73,9.08,8.58,8.24,8.48,8.50,7.78,7.56,7.99,7.59,6.78,7.18,7.58,7.51,6.82,7.58,7.57,7.07,6.74,7.25,7.05,7.60,7.75,7.79,8.12,7.96,8.14,8.83,8.68,9.56,10.13,14.07,15.76,16.03,15.40,15.20,16.25,13.74,11.08,11.13,9.85,8.62,8.77,8.71,8.95,8.99,9.31,9.26,10.49,10.03,9.28,9.10,9.50,8.31,7.98,8.38,9.31,9.61,9.50,9.52,9.29,9.13,8.70,9.63,9.28,9.85,9.67,10.26,10.73,10.40,11.24,11.73,11.88,10.99,11.35,12.08,11.70,10.92,11.43,11.65,13.29,13.84,14.14,13.30,13.00,11.71,12.00,11.11,11.53,12.05,11.35,10.81,11.78,11.87,11.05,11.03,10.14,9.89,9.92,9.20,9.69,8.99,9.66,9.14,9.39,9.90,9.57,10.33,10.72,10.45,11.40,10.76,10.35,11.23,11.56,10.70,10.91,12.13,11.76,11.02,11.64,12.38,12.14,11.58,12.85,12.94,11.88,13.17,12.09,12.16,12.05,11.51,11.08,10.28,10.55,9.71,9.62,8.68,9.17,8.71,8.62,8.05,7.95,7.48,7.38,6.86,6.70,6.49,6.34,5.95,4.82,5.28,5.71,5.26,5.30,5.84,6.23,5.61,5.92,6.99,6.79,6.32,6.09,5.30,4.58,4.48,3.99,3.69,3.96,4.31,4.80,4.71,5.37,4.80,5.53,7.02,8.52,10.66,12.30,11.55,10.88,10.27,9.10,8.90,7.48,8.24,8.54,7.69,7.71,6.32,5.44,5.24,4.60,4.32,4.19,4.04,5.21,5.90,6.64,5.48,5.87,5.37,5.19,5.76,5.27,5.85,5.65,4.75,4.77,4.97,4.40,3.93,4.22,4.17,3.64,3.38,3.80,3.93,3.20,3.08,2.65,1.99,2.70,2.19,3.11,3.05,3.59,4.28,4.64,4.97,4.98,4.28,3.55,3.79,4.45,4.32,3.53,4.25,4.59,4.14,4.35,4.98,5.48,5.92,5.57,5.76,5.80,5.05,4.74,4.04,4.19,4.40,4.26,3.69,3.68,3.23,3.44,3.00,3.24,2.92,3.26,4.15,4.33,3.39,3.72,3.34,2.99,2.31,2.21,2.89,2.80,2.13,2.63,3.14,2.89,2.68,3.26,3.69,3.67,3.84,3.55,3.16,3.21,2.42,2.94,2.10,2.92,2.72,1.88,1.98,1.63,1.55,1.46,1.23,0.88,0.76,0.95,1.24,1.47,1.55,1.72,2.29,2.89,3.12,3.79,3.96,3.45,2.68,2.82,1.91,2.64,1.96,2.85,3.10,4.54,5.48,6.79,6.74,8.50,7.43,7.13,5.79,4.94,3.55,2.61,2.98,3.00,3.42,3.67,4.01,4.59,5.51,7.17,8.67,10.70,11.16,9.96,10.89,12.94,12.96,11.73,13.19,15.32,15.05,14.79,16.32,18.05,18.98,16.67,17.64,16.71,17.25,16.80,14.64,14.67,15.75,14.06,12.42,14.03,14.11,12.77,12.83,12.23,12.88,12.22,12.63,12.99,12.22,13.78,14.27,14.59,15.19,16.50,16.05,16.74,19.09,19.75,20.00,18.85,19.36,17.39,18.79,20.25,18.43,19.09,17.08,17.97,19.05,16.38,16.44,18.31,17.49,15.78,17.79,19.09,20.78,21.56,23.07,21.67,21.32,20.64,20.35,21.10,20.05,18.93,21.05,21.68,19.71,20.39,22.41,21.70,20.17,22.72,22.66,21.63,21.62,22.19,22.46,22.89,23.33,24.17,24.17,24.36,25.28,25.37,25.01,24.56,24.25,23.49,24.58,24.51,23.20,23.97,24.73,23.74,22.70,23.59,22.94,24.10,23.86,24.58,23.22,22.90,23.36,23.19,21.48,21.53,22.48,20.21,19.14,20.17,20.97,17.82,17.26,16.75,19.08,18.90,20.41,18.83,19.58,21.11,20.60,20.82,19.00,18.20,16.82,15.89,17.70,16.28,16.03,18.41,19.44,17.73,19.21,20.87,20.60,19.84,21.72,22.67,22.34,22.35,23.44,24.38,24.92,25.98,25.04,24.20,25.17,26.16,24.99,24.74,25.51,26.32,26.34,25.99,25.62,25.60,24.14,24.76,25.08,24.29,23.12,24.08,24.29,22.90,22.16,23.97,22.37,21.44,22.13,22.65,22.91,22.70,24.46,24.01,23.66,25.06,25.46,24.96,25.22,25.90,26.18,25.58,26.23,26.80,27.13,27.35,26.76,26.09,26.27,26.99,27.15,26.89,27.19,27.27,26.90,26.34,25.79,25.71,25.98,25.84,24.72,25.21,25.86,24.41,24.00,24.82,25.09,23.52,24.50,25.45,25.42,26.03,26.34,26.24,26.71,26.66,26.68,26.86,27.04,27.23,27.22,27.21,27.47,27.58,27.65,27.66,27.52,27.79,27.83,27.52,27.79,27.61,27.11,26.37,26.96,26.28,26.86,26.67,25.72,26.18,26.61,26.16,25.06,26.06,26.57,25.67,25.18,26.16,25.93,25.22,25.54,25.90,26.11,26.20,26.57,26.78,26.89,26.78,26.95,27.30,27.26,27.18,27.43,27.66,27.33,27.22,27.59,27.70,27.52,27.71,27.57,27.38,27.16,25.97,25.78,25.76,26.34,26.87,27.21,25.86,26.15,26.77,26.56,26.03,26.37,26.65,25.80,26.11,25.41,24.98,25.49,24.75,25.76,25.36,26.33,26.49,26.70,27.11,26.97,26.89,27.22,27.38,27.30,27.04,27.42,27.76,27.70,27.59,27.78,27.88,28.11,28.08,28.02,28.10,28.04,27.73,28.00,27.93,27.61,27.82,27.41,27.47,27.43,27.33,26.81,27.10,27.18,26.60,26.61,25.46,25.01,25.52,25.01,24.38,24.15,22.97,22.42,23.59,21.66,23.48,22.20,21.55,23.29,21.94,22.78,22.61,23.51,24.49,25.56,25.07,25.91,26.06,26.84,27.18,26.62,26.59,27.15,27.15,27.01,27.17,27.45,27.45,27.36,27.44,27.68,27.65,27.35,27.73,28.27,27.83,27.89,28.31,28.29,28.45,28.25,28.20,28.50,28.42,27.96,28.05,28.15,27.87,27.93,28.01,27.96,27.83,28.03,27.64,27.58,27.79,27.38,26.92,27.37,27.73,27.30,27.18,27.51,27.54,27.22,28.06,28.22,27.78,27.62,28.05,28.35,27.87,27.96,28.50,28.36,27.97,28.39,28.70,28.38,28.46,28.53,28.07,28.19,28.06,28.09,28.28,28.30,28.06,28.12,28.34,28.03,27.84,28.02,27.93,27.01,27.69,28.09,28.15,28.60,28.08,28.51,28.01,28.06,28.54,28.02,28.04,28.09,28.55,28.34,28.25,28.81,28.53,28.18,28.63,28.71,28.28,28.45,28.85,28.84,28.38,28.69,28.58,29.08,29.04,29.09,28.98,28.63,28.90,28.76,28.49,28.41,28.54,28.58,28.48,28.43,28.07,27.94,28.00,27.97,28.13,28.08,28.16,28.27,28.39,28.86,28.76,28.58,28.84,28.66,28.98,28.89,28.74,28.84,28.55,28.09,28.56,28.77,28.37,28.65,28.95,28.99,28.44,28.78,29.00,28.98,28.89,28.91,29.28,29.07,29.01,29.23,29.39,28.89,29.23,29.56,29.32,29.55,29.32,29.26,28.97,28.98,28.97,28.97,28.94,28.54,28.63,28.73,28.48,28.25,28.16,28.01,28.19,28.04,28.43,28.63,28.74,28.88,28.88,29.00,29.03,29.11,29.10,29.04,29.14,29.31,29.42,29.40,29.66,29.61,29.37,29.64,29.67,29.24,29.27,29.61,29.49,29.11,29.13,29.51,29.18,28.92,29.07,29.02,28.66,28.64,28.50,28.72,28.40,28.41,28.44,28.67,28.77,29.10,29.01,28.92,29.12,29.07,29.24,29.11,29.16,29.50,29.37,29.32,29.66,29.72,29.54,29.81,29.65,29.39,29.43,29.71,29.44,29.31,29.58,29.55,29.11,29.33,29.62,29.27,29.11,28.85,29.00,29.13,28.52,28.66,29.08,29.05,28.77,29.02,29.00,29.27,28.84,29.31,29.40,28.98,29.48,29.55,29.68,29.01,29.24,29.54,29.38,28.98,29.30,29.59,29.24,29.23,29.43,29.23,28.95,28.74,28.92,28.72,28.81,28.55,28.80,28.78,28.77,28.53,28.92,28.76,28.54,28.75,29.08,28.98,28.81,29.20,29.39,29.09,29.44,29.30,29.48,29.41,29.09,29.09,29.50,29.12,29.04,29.28,29.40,28.92,28.95,29.34,28.99,28.73,28.43,28.56,28.57,28.60,28.59,28.67,28.69,28.63,28.68,28.41,28.45,28.39,28.48,28.37,28.53,28.67,28.52,28.83,28.41,28.82,28.85,28.70,28.65,28.52,28.96,29.07,29.13,28.75,28.48,29.12,28.92,28.31,28.40,28.94,28.58,28.53,28.47,28.49,28.44,28.28,28.62,28.38,28.42,28.05,27.76,27.82,27.77,27.10,27.25,27.71,28.10,27.99,27.77,28.31,28.34,28.26,28.31,28.27,28.18,28.45,28.41,28.30,28.25,28.52,28.70,29.06,29.24,28.89,29.15,29.24,28.89,28.49,28.79,28.78,28.30,28.18,28.44,28.25,28.13,27.84,28.21,28.31,28.07,28.12,28.08,27.92,27.87,27.33,27.18,27.59,26.55,27.30,27.95,27.38,27.72,28.17,28.09,27.43,28.24,27.98,27.91,28.19,28.12,27.93,27.89,28.29,28.26,27.65,27.58,28.19,27.71,27.26,27.50,27.83,27.88,27.86,27.75,27.67,27.45,27.50,27.90,27.93,27.49,27.26,27.05,27.48,27.05,26.64,26.39,25.41,24.83,25.04,25.97,26.33,26.79,27.37,26.92,26.70,27.32,27.41,27.77,27.13,27.89,27.76,26.88,27.59,27.89,27.56,27.09,27.96,28.14,27.68,28.01,27.40,27.34,27.08,26.87,26.70,26.55,26.76,26.44,26.07,26.26,26.14,26.11,25.90,25.37,24.85,25.92,25.30,26.00,25.09,25.23,25.26,25.36,25.24,24.76,25.66,25.65,25.97,26.84,26.58,26.05,26.60,27.14,26.42,26.32,27.28,27.22,26.69,27.25,26.82,26.73,26.57,26.34,25.89,25.75,25.89,25.69,25.51,24.74,25.27,24.75,23.94,23.33,23.30,24.35,24.04,23.25,22.99,22.14,21.69,22.19,21.92,22.38,22.64,23.32,23.80,24.07,24.10,24.14,24.84,24.91,25.06,25.30,25.53,26.01,26.27,26.54,26.63,27.36,27.23,27.46,27.00,26.71,26.95,26.90,26.34,26.17,26.52,25.90,25.16,25.44,25.37,24.96,24.23,24.61,24.06,23.49,23.20,23.85,22.64,22.16,22.10,22.57,21.57,20.93,21.77,21.26,20.53,21.09,21.61,21.29,20.12,20.31,20.82,21.26,20.57,22.20,28.41,28.81,27.89,27.98,28.37,27.62,28.62,28.69,27.69,28.02,28.90,28.47,28.12,28.38,28.91,28.67,27.89,28.35,27.66,28.11,28.11,28.20,28.01,27.84,28.20,28.41,28.20,27.80,28.07,27.76,27.64,27.14,27.08,26.57,27.22,26.35,25.42,26.25,26.41,26.84,26.58,27.67,27.59,27.25,28.46,28.26,27.71,28.23,28.23,27.36,27.50,26.74,27.35,26.25,27.05,26.42,27.04,27.17,27.78,27.69,27.97,27.38,27.43,27.56,27.79,27.12,26.83,26.71,27.35,26.49,27.09,26.78,25.91,25.50,25.50,25.00,25.27,25.50,25.06,26.19,25.95,27.25,27.41,27.97,28.09,28.37,28.53,28.19,28.91,28.70,28.61,29.19,28.99,29.29,29.54,29.31,29.37,29.51,29.58,29.01,28.97,29.17,28.83,28.61,28.55,28.38,28.37,28.23,28.29,28.41,28.19,27.78,28.09,28.28,27.51,27.30,28.09,27.58,26.90,27.39,27.63,26.74,26.45,27.26,27.40,26.27,26.90,27.56,27.14,26.76,27.38,27.77,27.48,27.31,27.90,28.05,27.96,27.36,27.58,26.74,26.60,26.00,25.80,25.01,25.00,24.99,25.34,26.14,26.64,26.10,27.03,26.07,27.24,27.01,27.59,27.91,28.60,28.60,28.79,28.49,28.24,28.84,28.75,29.37,29.31,29.72,29.95,29.53,29.59,29.52,29.68,29.77,29.79,30.13,29.84,30.17,30.15,29.77,29.92,29.64,29.70,29.94,29.45,29.19,29.63,29.51,28.81,29.14,29.37,28.82,28.68,28.33,28.43,28.92,28.69,28.82,28.73,28.91,28.71,28.89,28.75,29.08,29.17,29.04,28.98,29.39,29.38,29.40,29.46,29.68,29.65,30.00,29.91,29.73,29.83,30.03,29.67,29.52,29.73,29.56,29.80,29.52,29.71,29.53,29.54,29.22,28.74,28.95,29.04,29.01,28.52,28.99,29.11,28.85,28.50,28.54,28.99,28.35,28.55,28.83,28.87,28.94,29.14,29.25,29.38,29.45,29.28,29.11,29.02,29.13,28.97,28.83,28.72,28.78,28.09,28.33,27.47,27.84,27.27,27.29,27.38,28.24,28.31,28.06,28.24,27.99,28.31,28.15,28.81,28.92,28.59,28.83,28.52,28.80,28.48,28.31,28.49,28.65,28.02,28.02,27.23,27.63,27.65,26.49,26.50,25.75,26.45,26.22,25.20,25.88,26.56,27.31,26.55,26.91,27.72,27.85,27.51,27.49,26.84,27.25,27.35,26.88,26.90,26.77,26.99,26.82,27.52,27.21,27.96,27.48,28.11,27.97,28.59,28.45,27.91,27.57,27.61,26.75,26.88,25.77,26.13,25.39,25.92,24.71,26.21,25.83,26.95,27.05,27.48,27.35,27.99,27.53,28.40,28.35,28.43,28.67,28.46,28.82,28.62,29.24,28.93],[8.96,7.16,5.10,5.11,6.01,6.27,7.08,7.75,7.77,6.96,7.32,8.15,7.64,7.64,8.16,8.66,8.18,7.56,7.77,7.97,7.31,6.63,7.21,7.05,6.30,6.40,7.08,6.86,6.29,6.95,7.02,6.61,6.20,6.86,6.88,7.38,7.47,7.10,7.68,7.72,7.83,8.31,8.55,9.34,9.80,13.56,15.88,16.38,15.37,14.70,16.31,13.27,10.96,10.91,9.59,8.03,8.35,8.32,8.54,8.48,8.86,8.85,9.88,9.69,8.95,8.70,9.18,8.04,7.27,8.06,8.85,9.09,9.05,8.95,8.80,8.62,8.10,9.10,8.67,9.29,9.10,9.76,10.06,9.91,10.62,11.19,11.36,10.55,10.72,11.47,11.18,10.37,10.89,10.82,12.99,13.39,13.76,12.94,12.30,11.21,11.27,10.62,10.93,11.15,10.59,10.35,10.99,11.10,10.35,10.44,9.59,9.25,9.52,8.63,9.21,8.27,9.00,8.50,8.91,9.41,9.02,9.83,10.15,10.03,10.92,10.20,9.93,10.78,10.85,10.18,10.33,11.44,11.12,10.47,10.98,11.80,11.49,10.95,12.28,12.43,11.38,12.61,11.64,11.88,11.68,10.80,10.44,9.82,9.98,9.26,9.18,8.27,8.64,8.10,8.03,7.71,7.29,6.95,6.92,6.32,6.13,6.18,6.13,5.58,4.38,4.77,5.39,4.89,4.65,5.37,5.48,5.16,5.53,6.26,6.16,6.20,5.94,5.09,4.32,4.21,3.75,3.23,3.78,4.00,4.19,4.63,5.20,4.50,5.68,7.15,8.85,11.22,12.74,11.83,11.65,10.66,9.06,8.98,7.39,8.03,8.29,7.61,7.32,6.09,5.21,4.91,4.26,4.14,3.96,3.91,4.99,5.68,6.44,5.36,5.41,5.03,4.63,5.10,4.79,5.17,4.86,4.25,4.31,4.29,3.91,3.52,3.56,3.81,3.41,3.04,3.44,3.51,2.89,2.81,2.38,1.79,2.48,2.20,3.00,2.99,3.57,4.23,4.67,4.92,4.98,4.34,3.48,3.72,4.24,3.90,3.27,3.94,4.26,3.70,3.62,4.54,4.95,5.38,5.11,5.16,5.14,4.69,4.38,3.61,3.81,4.08,4.12,3.48,3.34,2.81,3.09,2.71,2.98,2.69,3.14,4.00,4.14,3.19,3.32,2.95,2.43,2.07,1.87,2.46,2.45,1.81,2.21,2.80,2.49,2.37,2.87,3.29,3.25,3.57,3.24,2.72,2.75,2.19,2.54,2.15,2.75,2.56,1.88,1.97,1.85,1.62,1.27,1.21,1.18,0.89,0.77,0.89,1.32,1.32,1.39,1.90,2.65,2.95,3.71,3.69,3.12,2.32,2.38,1.74,2.34,1.92,2.73,3.23,4.74,5.66,7.08,7.25,8.82,7.40,7.56,5.63,4.98,3.75,2.49,2.78,2.86,3.10,3.57,3.82,4.47,5.41,6.98,8.35,10.28,10.99,9.83,10.82,12.45,12.94,11.65,12.72,14.88,14.53,14.60,16.02,17.54,18.11,16.18,17.16,16.21,16.79,16.39,14.22,14.28,15.20,13.80,11.99,13.56,13.68,12.63,12.95,12.28,12.85,12.05,12.64,13.04,12.06,13.65,13.89,14.50,14.90,15.87,15.52,16.01,18.42,19.11,19.19,18.43,18.66,16.83,18.04,19.32,17.65,18.14,16.04,17.67,17.81,15.77,16.05,17.89,16.69,15.15,17.49,18.07,20.22,20.42,22.03,20.87,20.93,20.43,20.28,21.12,19.92,18.42,20.71,21.49,19.02,20.18,22.18,21.67,19.74,23.24,22.96,21.18,21.66,22.20,22.75,23.19,23.85,24.28,24.18,24.27,24.99,25.25,25.21,24.99,24.48,23.61,24.64,24.67,23.55,23.90,24.83,23.65,22.98,24.00,23.04,24.31,23.91,24.20,23.24,22.57,23.12,23.02,21.39,21.16,22.36,19.78,18.57,19.93,21.14,17.58,17.26,16.32,18.67,18.41,20.16,19.51,20.30,21.93,21.63,20.87,19.59,17.77,16.92,15.74,17.58,16.37,15.98,17.84,19.33,17.26,18.66,20.48,20.31,19.59,21.24,22.41,21.89,21.64,23.00,24.18,24.65,25.66,24.82,23.83,25.05,26.15,24.71,25.33,25.42,26.17,26.52,26.03,25.71,25.14,24.11,24.90,25.20,24.13,23.22,24.26,24.06,22.22,21.89,24.06,21.95,21.30,21.69,22.41,22.41,22.12,24.01,23.59,23.32,24.72,25.20,24.64,24.80,25.90,26.08,25.31,25.88,26.76,26.99,27.42,26.34,25.88,25.71,26.35,26.70,26.09,26.49,26.64,25.95,25.99,25.38,25.14,25.55,25.15,24.46,25.01,25.30,23.84,23.58,24.35,24.37,22.87,23.78,24.82,24.86,25.46,25.97,25.63,26.22,26.52,26.25,26.12,26.56,27.01,26.58,26.51,27.12,27.37,27.18,27.37,27.09,27.38,27.41,26.95,27.46,27.05,26.65,26.35,26.42,26.10,26.26,26.25,25.33,25.66,25.99,25.63,24.64,25.43,25.86,25.02,24.48,25.73,25.22,24.89,24.89,25.38,25.92,25.70,26.00,26.41,26.45,26.07,26.14,26.62,26.61,26.32,26.68,26.96,26.57,26.49,26.88,27.10,26.89,27.08,26.88,26.65,26.70,25.59,25.74,25.77,25.74,26.12,26.43,25.33,25.56,25.89,25.61,25.30,25.71,25.97,25.20,25.46,25.15,24.40,24.90,23.93,24.98,24.75,25.57,26.07,26.18,26.82,26.57,26.39,26.72,27.02,26.63,26.46,27.20,27.32,26.92,27.02,27.71,27.43,28.00,27.67,27.40,27.33,27.41,27.15,27.17,27.10,26.77,27.08,26.52,26.66,26.78,26.43,25.91,26.19,26.45,25.85,25.93,24.83,24.36,25.03,24.57,23.48,23.34,22.36,21.86,22.66,20.99,22.89,21.57,21.11,22.80,21.63,22.13,22.16,23.15,23.67,25.08,24.81,25.30,25.63,26.58,26.93,26.31,26.23,26.77,26.84,26.64,26.56,27.20,26.96,26.78,26.89,27.51,27.26,26.93,27.37,27.84,27.38,27.47,27.94,27.96,28.34,28.10,28.00,28.06,27.85,27.53,27.55,27.43,27.39,27.41,27.23,27.15,27.24,27.43,26.77,26.81,27.23,26.86,26.39,26.80,27.23,26.96,26.79,27.01,27.04,26.81,27.65,27.77,27.44,27.21,27.60,27.92,27.27,27.46,27.99,27.88,27.52,27.84,28.42,28.05,28.16,28.19,27.50,27.66,27.54,27.53,27.71,27.72,27.40,27.59,27.72,27.28,27.31,27.59,27.34,26.41,27.21,27.59,27.49,28.13,27.54,28.19,27.68,27.76,28.25,27.60,27.41,27.68,28.14,27.78,27.65,28.38,28.07,27.70,28.17,28.25,27.69,27.89,28.43,28.32,27.81,28.11,28.07,28.70,28.69,28.60,28.43,28.03,28.37,28.09,27.86,27.78,27.81,28.04,27.81,27.67,27.26,27.09,27.30,27.16,27.58,27.46,27.55,27.59,27.73,28.35,28.29,28.02,28.35,28.14,28.68,28.39,28.58,28.42,27.96,27.80,28.02,28.21,27.80,28.01,28.38,28.43,27.87,28.27,28.51,28.20,28.30,28.36,28.69,28.35,28.46,28.75,28.82,28.26,28.72,29.27,28.85,29.35,28.85,29.02,28.39,28.71,28.47,28.17,28.45,27.98,27.95,28.07,27.97,27.58,27.49,27.18,27.61,27.39,27.72,28.04,28.12,28.39,28.26,28.30,28.51,28.49,28.58,28.36,28.69,28.95,29.09,29.06,29.42,29.39,28.98,29.29,29.46,28.73,28.72,29.24,29.08,28.53,28.67,29.15,28.65,28.40,28.73,28.70,28.24,28.35,28.15,28.12,27.88,27.84,27.73,28.11,28.19,28.54,28.43,28.41,28.58,28.44,28.58,28.57,28.63,28.96,28.88,28.93,29.24,29.38,29.20,29.57,29.24,28.92,28.99,29.30,28.91,28.82,29.20,29.11,28.59,28.87,29.35,28.79,28.87,28.43,28.53,28.73,28.09,28.08,28.51,28.53,28.28,28.51,28.52,28.78,28.48,29.00,29.14,28.57,29.08,29.15,29.40,28.52,28.72,29.11,28.76,28.50,28.75,29.23,28.72,28.71,29.17,29.01,28.81,28.42,28.46,28.25,28.31,27.91,28.33,28.22,28.21,28.02,28.30,28.22,28.02,28.40,28.72,28.61,28.33,28.76,28.97,28.59,29.12,28.91,29.23,28.94,28.60,28.63,29.06,28.51,28.48,28.90,28.95,28.30,28.47,29.04,28.57,28.36,27.99,28.07,28.06,27.92,28.18,28.02,28.06,28.03,28.17,27.82,27.75,27.98,27.92,27.76,27.85,28.21,28.12,28.40,28.10,28.61,28.59,28.16,28.17,27.98,28.54,28.76,28.74,28.19,27.93,28.64,28.33,27.92,27.97,28.47,28.02,27.96,27.97,28.13,27.92,27.70,28.31,28.09,27.91,27.31,27.32,27.12,27.35,26.48,26.75,27.18,27.35,27.16,27.42,27.61,27.62,27.42,27.73,27.78,27.60,27.79,27.90,27.76,27.80,28.06,28.31,28.87,28.98,28.60,28.88,29.12,28.57,28.01,28.54,28.51,27.74,27.80,28.24,27.75,27.49,27.49,28.00,27.69,27.42,27.80,27.95,27.39,27.45,26.73,26.88,26.84,26.19,26.72,27.18,26.93,27.06,27.49,27.25,26.86,27.52,27.31,27.25,27.64,27.68,27.56,27.46,28.06,27.96,27.04,27.14,27.93,27.39,26.93,27.35,27.67,27.89,27.89,27.63,27.58,27.38,27.25,27.57,27.50,27.02,26.86,26.69,26.82,26.55,26.21,25.90,25.45,24.85,25.00,25.66,26.04,26.17,26.62,26.45,26.40,26.63,26.72,27.43,26.64,27.70,27.46,26.48,27.20,27.84,27.25,27.00,27.89,28.16,27.62,28.11,27.57,27.48,27.26,26.73,26.44,26.41,26.37,26.11,25.92,25.91,25.82,25.77,25.57,25.06,24.60,25.41,24.76,25.77,24.65,24.97,25.18,24.95,24.72,24.44,25.20,25.38,25.48,26.60,26.15,25.67,26.22,26.85,25.95,25.99,26.99,27.06,26.66,27.34,27.00,26.63,26.56,26.18,25.64,25.58,25.55,25.28,25.25,24.68,24.96,24.52,23.92,23.53,23.26,24.26,23.97,23.10,22.76,21.79,21.34,22.39,21.90,22.12,22.40,23.34,23.27,23.50,24.13,23.80,24.52,24.46,24.83,25.00,25.30,25.60,25.88,26.33,26.38,27.21,27.23,27.31,27.06,26.35,26.59,26.77,26.20,25.74,26.25,25.71,25.03,25.04,25.32,24.81,24.14,24.48,24.02,23.58,23.13,23.82,22.63,22.49,22.34,22.74,21.99,21.52,22.07,21.78,21.30,21.60,21.65,22.01,20.99,20.54,21.39,21.89,20.96,22.16,27.29,28.14,27.57,27.81,28.06,27.52,28.34,28.44,27.42,27.88,28.66,28.24,27.78,28.17,28.58,28.30,27.53,27.97,27.05,27.66,27.53,27.83,27.61,27.44,27.79,28.04,27.74,27.27,27.55,27.31,27.12,26.81,26.88,26.50,26.93,26.16,25.90,26.32,26.55,26.36,26.01,26.99,27.29,26.81,28.00,27.53,27.10,27.83,27.83,26.67,27.04,26.28,26.92,26.04,26.47,26.04,26.64,26.88,27.42,26.87,27.63,27.00,27.11,27.05,27.46,27.10,26.17,26.28,26.90,25.81,26.54,26.80,25.79,25.50,25.64,25.13,25.48,25.37,25.41,26.07,25.63,26.67,26.98,27.41,27.96,28.28,28.28,28.00,28.68,28.41,28.27,29.00,28.78,29.17,29.38,29.24,29.27,29.51,29.49,28.95,28.89,29.13,28.73,28.44,28.43,28.34,28.23,27.99,28.16,28.05,27.79,27.64,27.83,27.75,27.06,26.92,27.54,26.88,26.60,26.89,26.97,26.03,26.17,26.68,26.64,25.83,26.40,27.07,26.64,26.44,26.90,27.31,26.97,26.85,27.47,27.58,27.29,26.51,26.84,26.25,26.09,25.91,25.34,24.74,24.94,25.10,25.34,26.09,26.12,25.46,26.33,25.84,26.53,26.38,26.91,27.28,28.20,28.28,28.50,28.06,27.83,28.50,28.40,28.96,28.93,29.32,29.69,29.26,29.26,29.19,29.41,29.52,29.46,29.90,29.63,29.98,29.94,29.53,29.61,29.39,29.44,29.72,29.12,28.98,29.31,29.20,28.64,28.76,29.15,28.60,28.35,28.02,27.93,28.72,28.35,28.50,28.55,28.77,28.43,28.83,28.42,28.78,28.82,28.77,28.85,29.25,29.25,29.39,29.35,29.58,29.40,29.76,29.64,29.52,29.66,29.84,29.49,29.40,29.53,29.45,29.65,29.42,29.57,29.28,29.36,28.93,28.46,28.74,28.97,28.79,28.00,28.67,28.87,28.49,28.15,28.23,28.76,27.98,28.20,28.65,28.81,29.03,29.03,29.11,29.19,29.21,29.03,28.81,28.72,28.95,28.63,28.69,28.33,28.34,27.52,27.64,26.89,27.30,26.75,26.91,26.91,27.55,27.64,27.36,27.68,27.44,27.87,27.46,28.32,28.52,28.20,28.64,28.24,28.54,27.98,27.95,28.09,28.22,27.44,27.45,26.55,27.09,27.14,26.51,26.43,25.88,26.55,26.24,25.46,25.71,26.42,27.26,26.71,27.05,27.74,27.81,27.26,27.56,26.90,27.02,27.10,26.66,26.84,26.75,26.69,26.60,27.12,26.97,27.77,27.29,27.93,27.41,28.16,28.18,27.69,27.44,27.18,26.29,26.35,25.61,26.11,25.49,25.64,25.14,25.75,25.34,26.50,26.58,26.94,26.75,27.31,26.95,28.00,27.84,27.92,28.39,27.99,28.43,28.14,28.82,28.60],[9.44,7.74,5.70,5.61,6.28,6.79,7.83,8.59,8.62,8.00,8.19,9.08,8.62,8.47,9.17,9.70,9.14,8.51,8.77,8.98,8.32,7.61,8.20,8.08,7.33,7.38,7.96,7.85,6.92,7.89,7.97,7.34,6.92,7.53,7.45,8.11,8.36,7.96,8.60,8.69,8.68,9.36,9.32,10.46,11.00,15.10,17.32,17.57,16.70,16.72,17.93,14.74,12.38,12.12,10.62,9.00,9.40,9.19,9.47,9.47,9.93,9.85,11.05,10.70,9.66,9.46,10.03,8.69,7.97,8.70,9.67,10.05,10.07,9.98,9.76,9.69,9.10,10.19,9.50,10.23,9.89,10.75,11.02,10.86,11.68,12.32,12.53,11.43,11.65,12.62,12.30,11.37,11.85,12.35,14.30,14.93,15.07,14.19,13.54,12.38,12.52,11.60,11.94,12.49,11.78,11.21,12.25,12.39,11.58,11.59,10.63,10.23,10.41,9.49,10.08,9.13,9.90,9.13,9.78,10.32,9.70,10.86,11.07,11.03,11.93,11.27,10.77,11.85,11.95,10.92,11.23,12.67,12.20,11.34,12.14,12.95,12.58,12.06,13.33,13.68,12.41,13.67,12.80,12.76,12.72,11.96,11.49,10.72,11.02,10.14,9.94,8.96,9.41,8.70,8.86,8.46,8.01,7.56,7.62,6.97,6.77,6.54,6.53,6.00,4.87,5.54,5.91,5.33,5.38,6.03,6.37,5.68,6.29,7.39,7.06,6.78,6.29,5.41,4.68,4.50,4.05,3.64,4.07,4.37,4.75,5.10,5.81,4.95,6.17,7.92,9.46,11.72,13.31,12.52,12.21,11.56,9.97,9.82,7.98,8.71,9.11,8.18,8.24,6.69,5.88,5.52,4.66,4.54,4.31,4.04,5.31,6.01,6.90,5.96,6.01,5.59,5.13,5.75,5.51,5.75,5.50,4.80,4.82,4.86,4.37,3.99,4.08,4.28,3.53,3.26,3.87,3.77,2.95,2.95,2.27,1.83,2.41,2.40,3.14,3.16,3.89,4.86,5.16,5.50,5.63,4.77,3.96,4.17,4.74,4.26,3.71,4.42,4.78,4.02,4.14,5.18,5.55,6.11,5.74,5.89,5.70,5.04,4.84,3.95,4.11,4.54,4.39,3.71,3.60,3.03,3.33,2.93,3.35,2.80,3.46,4.23,4.44,3.17,3.58,3.22,2.71,2.22,2.20,2.64,2.56,1.93,2.47,2.98,2.68,2.48,3.19,3.59,3.57,3.89,3.47,3.07,3.00,2.42,2.81,2.29,3.03,2.90,2.05,2.15,2.06,2.00,1.50,1.39,1.39,1.27,0.87,0.77,1.03,1.31,1.44,1.91,2.40,2.96,3.75,3.70,3.27,2.56,2.58,1.92,2.50,2.12,2.99,3.55,4.93,5.95,7.16,7.20,8.61,7.66,6.70,5.46,4.57,3.42,2.30,2.84,2.99,3.37,3.84,4.28,4.99,5.85,7.38,8.99,11.18,11.63,10.42,11.50,12.98,13.57,12.29,13.40,15.58,15.38,14.86,16.43,18.24,18.34,16.69,17.11,17.00,17.27,16.70,14.73,14.82,15.92,14.11,12.90,14.49,14.79,13.35,13.56,13.06,13.51,12.83,13.37,13.60,12.82,14.14,14.63,15.03,15.10,16.23,15.67,16.29,18.59,19.02,19.55,18.41,18.86,17.78,19.15,20.05,18.73,19.11,17.44,18.25,18.85,16.58,16.83,18.87,17.65,16.09,18.25,18.83,20.84,20.81,22.77,21.23,21.75,21.23,21.41,21.74,20.16,19.06,21.32,21.80,19.94,20.73,22.08,21.50,20.07,22.80,22.57,21.41,21.50,21.99,23.14,23.26,24.02,24.60,24.77,24.74,25.42,25.59,24.97,24.66,24.20,23.36,24.56,24.46,22.92,23.84,24.66,23.53,23.19,24.01,23.17,24.60,23.95,24.53,23.22,22.81,23.37,23.21,21.66,21.65,22.31,20.59,19.31,20.22,20.86,17.98,17.41,16.99,19.16,18.62,20.30,19.47,20.83,22.06,21.61,21.03,19.12,18.42,16.86,16.24,17.93,17.10,16.39,18.38,19.96,18.49,19.44,21.07,21.23,20.42,22.14,23.02,22.82,22.47,23.46,24.71,25.11,25.99,25.06,24.20,25.31,26.19,24.90,24.80,25.80,26.40,26.74,26.14,25.53,25.96,24.73,24.92,25.51,24.95,23.17,24.25,24.42,22.87,22.47,24.15,22.39,21.80,22.37,22.94,23.11,23.03,24.65,24.19,23.99,25.10,25.62,25.19,25.26,26.08,26.41,25.85,26.22,27.15,27.39,27.89,26.72,26.37,26.21,26.81,27.27,26.54,27.10,27.23,26.49,26.30,25.91,25.90,25.97,25.54,24.78,25.41,25.78,24.20,24.06,24.81,24.76,23.41,24.37,25.28,25.45,25.88,26.36,26.07,26.63,26.93,26.68,26.54,26.92,27.56,27.10,26.90,27.62,27.93,27.62,27.87,27.50,27.88,27.86,27.38,28.00,27.63,27.27,26.85,26.92,26.39,26.65,26.53,25.52,26.00,26.31,25.93,24.71,25.81,26.24,25.54,24.90,25.96,25.89,25.27,25.39,25.98,26.15,26.09,26.60,26.58,26.65,26.66,26.65,26.96,27.04,26.74,27.02,27.19,26.89,26.95,27.23,27.48,27.29,27.65,27.51,27.30,27.11,26.15,26.08,26.18,26.19,26.57,26.84,25.78,26.00,26.42,26.16,25.83,26.18,26.50,25.65,25.87,25.68,24.81,25.48,24.42,25.67,25.21,26.23,26.46,26.66,27.08,26.79,26.93,27.18,27.25,27.03,26.96,27.46,27.58,27.39,27.37,27.93,27.67,28.23,27.80,27.69,27.69,27.60,27.33,27.54,27.52,27.27,27.55,26.91,27.22,27.31,26.89,26.46,26.84,26.98,26.37,26.46,25.40,24.69,25.39,24.52,23.96,23.85,22.31,22.41,23.51,21.25,23.35,22.37,21.79,23.32,22.11,22.74,22.85,23.64,24.41,25.76,25.47,25.84,25.97,26.80,27.14,26.61,26.50,27.16,27.16,27.11,27.06,27.54,27.37,27.41,27.59,27.76,27.70,27.36,27.78,28.19,27.68,27.74,28.31,28.13,28.58,28.30,28.23,28.30,28.11,27.87,27.83,27.94,27.83,27.81,27.70,27.79,27.90,27.95,27.24,27.37,27.79,27.15,26.72,27.31,27.71,27.14,27.28,27.50,27.49,27.33,28.09,28.07,27.85,27.78,28.03,28.33,27.87,27.97,28.42,28.33,27.92,28.28,28.73,28.42,28.47,28.54,27.79,27.99,27.96,28.04,28.09,28.22,28.07,28.17,28.09,27.82,27.85,27.94,27.81,26.67,27.56,28.04,27.93,28.48,27.99,28.48,28.04,28.13,28.46,27.89,27.84,27.95,28.31,28.24,28.10,28.60,28.38,28.20,28.49,28.55,28.24,28.26,28.71,28.70,28.24,28.49,28.46,29.06,29.04,29.10,28.91,28.53,28.83,28.63,28.20,28.24,28.20,28.46,28.21,28.23,27.93,27.84,27.89,27.91,28.14,28.07,28.17,28.12,28.19,28.76,28.68,28.43,28.75,28.62,28.96,28.75,28.69,28.76,28.43,28.12,28.52,28.56,28.31,28.45,28.84,28.81,28.29,28.64,28.91,28.70,28.74,28.85,29.16,28.92,28.97,29.27,29.32,28.81,29.28,29.69,29.27,29.69,29.28,29.39,28.91,28.98,28.90,28.75,28.81,28.31,28.35,28.56,28.38,27.98,27.96,27.83,28.08,27.95,28.17,28.46,28.51,28.78,28.75,28.81,28.90,29.03,29.08,28.97,29.24,29.36,29.51,29.56,29.76,29.77,29.53,29.71,29.84,29.23,29.28,29.66,29.52,28.99,29.18,29.54,29.07,28.80,29.07,28.97,28.61,28.54,28.48,28.52,28.17,28.26,28.25,28.54,28.62,28.94,28.86,28.79,29.03,29.02,29.09,29.05,29.10,29.50,29.36,29.35,29.72,29.82,29.60,29.94,29.77,29.46,29.52,29.79,29.44,29.32,29.70,29.59,29.04,29.32,29.68,29.16,29.08,28.71,28.93,29.00,28.26,28.42,28.91,28.97,28.69,28.94,28.97,29.32,28.80,29.38,29.41,29.00,29.50,29.60,29.81,29.06,29.19,29.55,29.30,28.92,29.23,29.62,29.11,29.02,29.40,29.25,28.97,28.64,28.81,28.48,28.61,28.32,28.73,28.65,28.59,28.43,28.85,28.59,28.33,28.70,29.07,28.97,28.78,29.13,29.33,29.06,29.49,29.22,29.55,29.40,28.95,29.04,29.48,28.99,28.85,29.25,29.34,28.66,28.85,29.23,28.88,28.47,28.14,28.44,28.36,28.22,28.48,28.44,28.35,28.39,28.55,28.21,28.20,28.29,28.41,28.20,28.41,28.67,28.47,28.76,28.33,28.93,28.91,28.55,28.60,28.31,28.92,29.09,29.17,28.59,28.28,29.05,28.79,28.25,28.35,28.89,28.41,28.27,28.36,28.46,28.04,27.86,28.46,28.17,28.02,27.56,27.49,27.44,27.57,26.78,26.97,27.47,27.66,27.48,27.48,28.04,27.93,27.85,28.12,28.22,27.98,28.14,28.31,28.29,28.23,28.44,28.71,29.17,29.27,29.01,29.29,29.46,28.94,28.56,28.94,28.85,28.10,28.19,28.52,28.06,27.73,27.75,28.17,27.84,27.49,27.96,27.98,27.33,27.34,26.85,26.79,27.01,26.34,26.98,27.44,26.91,27.34,27.79,27.50,26.93,27.84,27.69,27.55,27.94,28.05,28.09,27.93,28.49,28.44,27.45,27.63,28.36,27.87,27.17,27.69,28.11,28.23,28.16,27.90,27.74,27.67,27.57,27.41,27.35,27.28,26.83,26.55,26.94,26.73,26.10,26.02,25.45,25.04,25.22,25.72,26.28,26.30,26.94,26.75,26.42,27.00,27.19,27.76,26.96,28.10,27.99,26.89,27.64,28.32,27.72,27.52,28.37,28.57,28.09,28.55,27.99,27.92,27.48,27.22,26.92,26.57,26.48,26.47,26.14,25.93,25.92,26.09,25.84,25.35,24.85,26.02,25.39,26.27,25.36,25.52,25.47,25.40,25.13,24.74,25.93,25.84,25.88,26.89,26.57,26.04,26.63,27.17,26.35,26.45,27.45,27.57,26.92,27.88,27.42,27.04,26.92,26.48,25.94,26.01,25.75,25.35,25.49,25.07,25.07,24.60,24.31,23.86,23.27,24.51,23.92,23.32,22.08,21.45,21.32,22.44,22.30,22.15,22.52,23.43,24.05,23.89,24.32,24.38,24.88,25.16,25.28,25.52,25.86,26.12,26.40,26.71,26.82,27.65,27.59,27.69,27.51,26.85,27.06,27.15,26.55,26.33,26.71,26.08,25.43,25.57,25.78,25.13,24.68,24.87,24.41,23.98,23.61,24.10,23.44,22.66,22.66,23.02,21.88,21.46,22.27,21.75,21.28,20.02,21.39,21.26,21.23,19.66,21.50,21.85,21.03,22.36,27.90,28.46,27.75,27.95,28.18,27.62,28.45,28.53,27.44,28.01,28.76,28.28,27.91,28.27,28.67,28.39,27.57,28.07,27.17,27.81,27.66,27.94,27.72,27.59,27.87,28.15,27.92,27.45,27.73,27.54,27.20,26.81,26.79,26.51,27.03,26.08,25.37,25.55,25.92,26.33,26.08,27.30,27.49,27.03,28.28,27.99,27.46,28.11,28.13,27.11,27.24,26.05,27.02,25.60,26.38,25.95,26.65,26.92,27.47,27.09,27.76,26.95,27.21,27.21,27.55,26.83,26.05,26.22,26.86,25.73,26.54,26.40,25.56,24.78,25.49,24.75,25.38,25.62,25.33,25.94,25.84,26.76,27.03,27.50,27.86,28.28,28.36,27.99,28.81,28.63,28.36,29.11,28.85,29.31,29.54,29.34,29.50,29.69,29.73,29.13,29.03,29.37,28.94,28.64,28.61,28.47,28.34,28.08,28.15,28.17,27.84,27.53,27.83,27.81,27.17,27.06,27.68,27.07,26.68,26.94,27.19,26.30,26.44,26.83,26.87,26.32,26.49,27.19,26.74,26.60,27.05,27.45,27.12,26.97,27.61,27.69,27.65,26.97,27.22,26.37,25.87,25.80,25.54,24.59,24.98,24.92,25.40,25.65,26.08,25.21,26.38,25.81,26.64,26.89,27.38,27.55,28.35,28.43,28.58,28.29,28.04,28.64,28.60,29.14,29.13,29.48,29.76,29.36,29.41,29.34,29.53,29.67,29.62,30.07,29.71,30.11,30.07,29.69,29.76,29.46,29.46,29.78,29.28,28.99,29.42,29.29,28.57,28.88,29.11,28.73,28.57,28.29,28.27,28.71,28.45,28.59,28.51,28.75,28.47,28.78,28.58,28.86,28.92,28.91,28.79,29.23,29.26,29.30,29.29,29.66,29.55,29.86,29.71,29.55,29.71,29.94,29.55,29.37,29.61,29.48,29.70,29.37,29.57,29.37,29.40,29.04,28.57,28.74,28.90,28.87,28.22,28.69,28.89,28.60,28.12,28.27,28.78,28.06,28.23,28.71,28.73,28.90,29.05,29.12,29.16,29.27,29.06,28.87,28.78,28.86,28.61,28.64,28.43,28.44,27.70,27.83,26.96,27.43,26.97,26.99,27.11,27.71,27.80,27.63,27.88,27.57,28.09,27.82,28.50,28.70,28.44,28.66,28.38,28.47,28.30,28.12,28.20,28.37,27.70,27.75,26.97,27.40,27.33,26.53,26.61,25.70,26.60,26.20,25.75,26.00,26.51,27.47,26.80,27.15,27.81,27.91,27.42,27.59,27.09,27.11,27.09,26.59,26.65,26.68,26.54,26.64,27.10,26.96,27.88,27.35,28.04,27.68,28.46,28.20,27.85,27.52,27.46,26.23,26.45,25.54,25.92,25.39,25.59,25.09,26.08,25.80,26.48,26.79,27.19,27.15,27.72,27.30,28.23,28.12,28.07,28.48,28.22,28.63,28.38,29.00,28.68],[9.36,7.85,6.31,6.00,6.61,7.18,8.25,8.91,9.09,8.46,8.54,9.57,9.14,8.98,9.71,10.07,9.55,9.07,9.26,9.44,8.59,8.21,8.79,8.32,7.55,7.61,8.23,8.10,7.53,8.02,8.10,7.79,7.23,7.64,7.49,8.06,8.34,8.40,8.81,8.80,8.90,9.62,9.35,10.44,10.94,14.97,16.58,16.77,16.84,16.71,17.09,14.95,11.98,11.85,10.61,9.36,9.62,9.47,9.70,9.77,10.02,9.96,11.48,10.98,9.88,9.48,10.10,8.74,8.29,8.90,10.00,10.35,10.14,10.26,9.94,10.01,9.55,10.51,9.82,10.59,10.39,10.99,11.52,11.09,12.10,12.64,12.91,11.89,12.26,13.01,12.67,11.80,12.26,12.66,14.32,14.69,14.95,14.33,13.84,12.72,12.97,12.02,12.45,12.92,12.31,11.65,12.53,12.71,11.77,12.01,10.89,10.62,10.80,9.90,10.44,9.65,10.33,9.69,10.11,10.61,10.18,11.04,11.65,11.43,12.26,11.50,11.30,12.13,12.37,11.52,11.79,12.97,12.73,11.99,12.52,13.28,13.07,12.45,13.60,13.94,12.66,14.00,12.88,12.90,12.94,12.48,12.00,10.99,11.44,10.48,10.39,9.44,9.87,9.29,9.17,8.87,8.45,7.93,7.72,7.32,7.15,6.73,6.69,6.27,5.22,5.84,6.21,5.65,5.75,6.50,7.05,6.28,6.65,7.83,7.67,7.42,6.79,5.93,5.16,5.05,4.50,4.25,4.48,4.84,5.27,5.20,6.00,5.20,6.01,7.72,9.23,11.46,12.94,12.19,11.65,10.89,9.68,9.49,8.25,8.84,9.11,8.23,8.21,6.80,6.00,5.61,4.91,4.66,4.46,4.20,5.60,6.12,7.11,5.99,6.13,5.71,5.40,6.04,5.60,6.14,5.82,4.98,4.99,5.09,4.57,4.09,4.43,4.36,3.71,3.43,3.94,3.92,3.13,3.01,2.53,1.86,2.59,2.55,3.28,3.42,3.97,4.75,5.13,5.53,5.46,4.70,3.84,4.19,4.89,4.58,3.83,4.64,4.87,4.28,4.68,5.40,5.98,6.58,5.98,6.07,6.02,5.23,5.05,4.27,4.59,4.79,4.79,3.99,3.91,3.57,3.71,3.50,3.58,3.21,3.82,4.63,4.81,3.91,4.22,3.82,3.31,2.67,2.52,3.03,3.07,2.07,2.62,3.30,3.08,2.55,3.24,3.81,3.73,4.15,3.73,3.35,3.34,2.58,3.19,2.48,3.27,3.25,2.34,2.64,2.38,2.46,2.08,1.56,1.67,1.72,1.34,0.88,0.77,1.09,1.41,1.80,2.37,2.63,3.71,3.87,3.44,2.75,2.86,2.01,2.68,2.30,3.19,3.69,5.18,6.00,7.35,7.36,8.56,7.81,7.18,5.80,5.10,3.52,2.64,3.07,3.17,3.57,3.94,4.33,4.98,6.02,7.66,9.29,11.68,11.93,10.74,11.98,13.72,13.77,12.70,13.98,16.00,15.44,15.31,16.87,18.46,19.16,17.26,18.49,17.56,18.07,17.60,15.57,15.66,16.76,15.05,13.45,14.95,15.23,13.74,13.99,13.33,13.64,12.80,13.76,13.82,12.94,14.28,14.95,15.71,15.87,16.60,16.51,17.27,19.43,20.07,21.11,18.93,20.54,18.22,19.86,20.95,19.53,20.28,18.24,19.41,20.43,17.63,17.33,19.54,18.26,16.71,18.58,19.73,21.71,22.31,23.92,22.87,22.47,21.66,22.12,22.05,20.71,19.77,21.80,22.13,20.39,20.87,22.40,21.96,20.46,22.86,22.95,21.86,22.20,22.60,23.62,23.48,24.16,24.63,24.93,25.05,25.47,25.64,25.13,24.85,24.64,23.92,24.79,24.80,23.58,24.13,24.88,23.74,23.32,24.45,23.41,24.89,24.21,24.88,23.77,23.21,23.47,23.61,21.97,21.58,22.57,21.31,19.51,20.19,21.16,18.46,17.69,17.41,19.29,18.73,20.47,19.24,20.93,22.28,21.87,21.15,19.47,18.61,16.83,16.14,18.06,16.81,16.75,18.72,19.83,18.56,19.61,21.03,20.74,21.03,21.92,22.71,22.94,22.83,23.65,24.84,24.91,25.88,25.22,24.23,25.28,26.19,25.11,25.03,26.02,26.31,26.85,26.32,25.79,26.45,25.61,25.33,25.92,25.48,23.86,24.51,25.01,23.69,22.45,24.38,23.15,21.90,22.28,23.22,23.11,22.78,24.39,24.11,23.81,25.07,25.44,25.26,25.54,26.16,26.41,26.26,26.57,27.24,27.59,27.98,26.98,26.71,26.72,27.26,27.56,27.41,27.77,27.67,27.14,26.81,26.56,26.52,26.60,26.32,25.96,26.10,26.44,25.06,24.87,25.47,25.61,24.27,24.89,25.70,25.86,26.43,26.77,26.70,27.28,27.38,27.25,27.41,27.53,27.94,27.71,27.84,28.02,28.30,28.21,28.29,28.11,28.28,28.23,28.11,28.39,28.10,27.92,27.49,27.59,26.96,27.47,27.44,26.44,26.82,27.26,26.92,25.85,26.78,27.19,26.34,25.83,26.82,26.62,26.00,26.23,26.56,26.70,26.86,27.23,27.19,27.30,27.44,27.57,27.69,27.80,27.81,27.85,27.94,27.88,27.76,27.97,28.13,28.09,28.28,28.03,27.89,27.68,26.76,26.48,26.61,26.76,27.49,27.67,26.39,26.90,27.37,27.00,26.60,27.05,27.14,26.34,26.68,25.99,25.58,26.23,25.50,26.47,26.09,26.93,27.07,27.30,27.46,27.48,27.53,27.73,27.79,27.78,27.73,27.90,28.17,28.19,28.06,28.20,28.29,28.54,28.45,28.43,28.42,28.35,28.10,28.32,28.40,28.12,28.28,27.82,28.06,28.02,27.62,27.21,27.56,27.70,27.09,27.05,26.08,25.53,26.03,25.50,25.07,24.96,23.90,23.29,24.62,23.16,24.50,23.33,22.53,24.16,23.05,23.82,23.78,24.30,25.41,26.31,25.71,26.53,26.55,27.14,27.50,27.23,27.09,27.59,27.57,27.54,27.75,27.84,27.93,28.08,28.12,28.07,28.16,28.06,28.12,28.51,28.24,28.42,28.57,28.54,28.82,28.61,28.66,28.94,28.70,28.39,28.49,28.72,28.54,28.30,28.51,28.59,28.37,28.50,27.94,28.10,28.30,27.76,27.29,27.97,28.22,27.63,27.71,27.98,28.03,27.89,28.42,28.40,28.20,28.31,28.43,28.62,28.37,28.48,28.79,28.65,28.39,28.61,29.02,28.75,28.81,28.89,28.34,28.62,28.64,28.57,28.38,28.75,28.59,28.57,28.61,28.40,28.37,28.40,28.22,27.20,28.03,28.46,28.44,28.86,28.46,28.83,28.48,28.54,28.86,28.39,28.35,28.35,28.67,28.59,28.49,28.98,28.76,28.61,28.92,28.95,28.65,28.72,29.07,29.06,28.69,28.98,28.87,29.34,29.40,29.41,29.33,29.00,29.22,29.10,28.82,28.83,28.82,28.98,28.85,28.84,28.56,28.49,28.59,28.53,28.66,28.39,28.61,28.66,28.73,29.24,29.13,28.87,29.14,29.10,29.26,29.35,29.23,29.20,28.87,28.54,28.98,29.07,28.80,29.05,29.31,29.28,28.86,29.17,29.37,29.27,29.27,29.32,29.61,29.41,29.48,29.62,29.71,29.32,29.65,29.93,29.72,29.94,29.71,29.74,29.41,29.45,29.38,29.37,29.37,29.05,29.08,29.21,28.99,28.73,28.68,28.58,28.92,28.61,28.91,29.06,29.17,29.35,29.30,29.45,29.49,29.56,29.60,29.53,29.64,29.74,29.85,29.84,30.03,30.04,29.82,30.01,30.08,29.66,29.71,30.00,29.87,29.52,29.58,29.91,29.58,29.40,29.53,29.51,29.23,29.22,29.10,29.22,28.97,29.03,28.95,29.29,29.27,29.52,29.47,29.39,29.65,29.54,29.64,29.57,29.57,29.86,29.69,29.74,30.03,30.13,29.93,30.17,30.04,29.83,29.84,30.11,29.83,29.67,29.95,29.90,29.58,29.71,29.95,29.66,29.56,29.35,29.46,29.51,28.97,29.18,29.49,29.46,29.23,29.49,29.46,29.69,29.25,29.70,29.65,29.34,29.84,29.88,30.01,29.49,29.61,29.89,29.72,29.42,29.72,29.92,29.64,29.58,29.76,29.61,29.38,29.21,29.34,29.18,29.22,28.98,29.33,29.22,29.20,29.03,29.35,29.20,29.01,29.30,29.53,29.36,29.24,29.59,29.72,29.50,29.79,29.61,29.81,29.72,29.43,29.43,29.82,29.47,29.41,29.59,29.69,29.28,29.32,29.63,29.41,29.06,28.87,29.03,29.00,28.96,29.08,29.04,29.08,29.00,29.06,28.83,28.94,28.91,28.90,28.90,28.91,29.14,28.99,29.24,28.87,29.28,29.30,29.16,29.10,28.97,29.39,29.45,29.50,29.12,28.93,29.44,29.26,28.81,28.88,29.25,28.94,28.89,28.82,28.84,28.81,28.52,28.92,28.68,28.62,28.21,28.14,28.18,28.13,27.51,27.55,27.94,28.48,28.24,27.95,28.74,28.70,28.47,28.80,28.80,28.66,28.80,28.84,28.72,28.71,28.94,29.14,29.42,29.59,29.30,29.50,29.59,29.24,28.93,29.14,29.16,28.62,28.60,28.82,28.55,28.33,28.20,28.52,28.38,28.08,28.23,28.28,27.91,27.88,27.44,27.45,27.70,26.76,27.59,28.17,27.52,28.02,28.44,28.16,27.78,28.49,28.37,28.16,28.38,28.57,28.48,28.35,28.68,28.62,28.01,27.99,28.49,28.09,27.57,27.80,28.18,28.28,28.20,28.04,27.82,27.81,27.78,27.95,27.84,27.69,27.22,27.12,27.45,27.20,26.71,26.61,25.91,25.52,25.26,26.24,26.64,26.95,27.54,27.18,26.92,27.60,27.72,28.14,27.48,28.31,28.25,27.29,28.00,28.55,28.02,27.65,28.45,28.60,28.09,28.48,27.82,27.84,27.40,27.30,27.21,26.77,26.95,26.76,26.46,26.39,26.50,26.52,26.41,25.79,25.09,26.29,25.78,26.65,25.82,25.38,25.75,26.02,25.61,25.15,26.12,25.99,26.37,27.20,27.02,26.38,26.94,27.57,26.78,26.76,27.64,27.72,27.13,27.75,27.33,27.25,27.02,26.66,26.31,26.17,26.10,25.83,25.76,25.31,25.43,25.02,24.39,24.02,23.68,24.62,23.88,23.11,22.28,21.66,21.06,22.77,22.58,22.55,22.99,23.52,23.86,24.31,24.40,24.35,24.84,25.13,25.30,25.51,25.96,26.30,26.50,26.84,27.01,27.62,27.68,27.71,27.46,27.04,27.17,27.15,26.83,26.53,26.72,26.22,25.65,25.50,25.78,25.43,24.50,24.78,24.41,23.87,23.55,23.95,23.43,22.65,22.59,23.03,22.04,21.09,22.10,21.69,21.21,19.58,21.39,21.26,20.78,19.57,21.34,21.63,21.28,23.05,28.68,29.03,28.02,28.12,28.55,28.03,28.79,28.78,27.97,28.32,29.03,28.61,28.37,28.61,29.15,28.90,28.06,28.63,27.84,28.35,28.28,28.43,28.10,28.10,28.37,28.57,28.39,28.05,28.30,28.21,27.86,27.38,27.28,26.81,27.38,26.39,25.39,26.49,26.67,26.75,26.71,27.70,27.67,27.42,28.78,28.70,27.92,28.61,28.60,27.68,27.72,26.41,27.26,25.72,26.52,26.12,26.79,27.05,27.78,27.32,27.83,27.34,27.37,27.44,27.76,26.91,26.41,26.64,27.38,25.94,27.12,26.80,25.82,24.75,26.19,24.70,25.68,25.69,25.09,26.23,25.90,27.30,27.41,27.88,28.10,28.50,28.74,28.20,29.11,28.86,28.71,29.31,29.07,29.55,29.70,29.40,29.61,29.74,29.80,29.24,29.13,29.52,29.11,28.85,28.80,28.53,28.52,28.29,28.31,28.38,28.21,27.83,28.24,28.23,27.65,27.52,28.22,27.72,27.10,27.52,27.84,27.08,26.87,27.44,27.67,26.47,27.06,27.82,27.16,26.97,27.72,27.97,27.49,27.42,28.13,28.24,28.11,27.72,27.54,27.05,26.48,26.12,25.74,24.89,24.84,25.11,24.93,24.90,25.91,25.49,26.39,26.27,27.05,27.11,27.98,28.17,28.79,28.82,28.98,28.74,28.53,28.94,29.02,29.49,29.51,29.90,30.10,29.69,29.71,29.60,29.80,29.89,29.83,30.24,29.90,30.27,30.20,29.80,29.92,29.73,29.67,29.96,29.50,29.23,29.65,29.46,28.99,29.23,29.33,29.07,28.99,28.73,28.94,29.20,28.95,29.08,28.84,28.88,28.79,28.88,28.86,29.16,29.16,29.20,28.92,29.50,29.43,29.38,29.43,29.82,29.61,30.00,29.91,29.71,29.84,30.10,29.68,29.47,29.82,29.66,29.90,29.69,29.93,29.80,29.80,29.57,29.07,29.17,29.33,29.27,28.80,29.17,29.33,29.13,28.67,28.86,29.23,28.66,28.72,29.08,29.01,29.14,29.39,29.38,29.36,29.62,29.41,29.22,29.17,29.08,29.08,28.88,28.84,28.90,28.25,28.40,27.51,28.00,27.37,27.51,27.78,28.29,28.40,28.20,28.40,28.18,28.40,28.36,28.95,29.05,28.79,28.90,28.67,28.78,28.74,28.70,28.75,28.91,28.39,28.32,27.65,27.93,27.97,26.83,26.97,25.87,26.59,26.42,25.70,26.36,27.01,27.67,26.97,27.46,28.05,28.16,28.04,27.97,27.34,27.26,27.51,27.08,27.21,26.98,27.18,27.01,27.57,27.37,28.01,27.56,28.28,28.21,28.85,28.64,28.09,27.67,27.65,26.79,26.93,25.96,26.36,25.52,26.16,25.13,26.42,25.91,27.30,27.01,27.85,27.84,28.27,27.84,28.68,28.62,28.59,28.93,28.68,29.02,28.81,29.46,29.25],[9.22,7.48,5.77,5.63,6.51,7.00,7.95,8.56,8.76,8.12,8.30,9.24,8.77,8.55,9.33,9.79,9.25,8.49,8.88,9.09,8.38,7.70,8.21,8.14,7.32,7.22,7.92,7.70,7.08,7.53,7.76,7.39,6.76,7.28,7.09,7.81,8.01,7.87,8.39,8.46,8.68,9.12,9.29,10.19,10.80,14.93,16.67,17.05,16.86,16.41,16.87,14.30,11.81,11.57,10.19,8.99,9.23,9.08,9.38,9.33,9.59,9.50,10.91,10.59,9.50,9.00,9.77,8.39,7.85,8.66,9.56,10.11,9.86,10.02,9.61,9.58,9.10,10.05,9.71,10.39,10.20,10.74,11.02,10.88,11.54,12.22,12.32,11.47,11.75,12.52,12.14,11.31,11.79,11.94,13.72,14.07,14.28,13.48,13.26,12.10,12.15,11.40,11.90,12.33,11.61,11.21,12.04,12.21,11.41,11.31,10.55,10.12,10.34,9.41,10.07,9.22,9.90,9.48,9.72,10.28,9.76,10.69,10.92,10.85,11.86,11.09,10.68,11.68,11.84,11.07,11.05,12.34,12.16,11.30,11.94,12.74,12.46,11.89,13.04,13.17,12.29,13.29,12.44,12.48,12.37,11.77,11.36,10.54,10.82,9.90,9.95,8.88,9.40,8.93,8.64,8.38,8.08,7.56,7.43,6.90,6.83,6.68,6.72,6.14,4.93,5.66,6.09,5.60,5.46,6.25,6.47,6.09,6.45,7.55,7.38,7.13,6.78,5.91,5.11,5.29,4.67,4.20,4.54,4.76,5.15,5.32,6.06,5.49,6.38,7.96,9.44,11.53,13.15,12.36,11.83,11.03,9.96,9.62,8.22,8.80,9.20,8.35,8.07,6.98,6.12,5.86,5.13,4.85,4.60,4.30,5.32,6.04,6.86,5.87,6.14,5.97,5.51,6.25,5.73,6.25,5.97,5.04,4.98,5.01,4.64,4.18,4.38,4.30,3.73,3.32,3.78,3.85,3.11,2.91,2.55,2.03,2.77,2.75,3.57,3.71,4.21,5.13,5.50,5.80,5.73,5.06,4.27,4.54,5.02,4.75,3.94,4.78,4.92,4.40,4.57,5.27,5.74,6.42,5.88,5.94,5.88,5.09,4.94,4.07,4.23,4.65,4.49,3.81,3.88,3.41,3.85,3.61,4.15,3.43,4.24,5.04,5.21,4.06,4.51,3.90,3.51,3.07,2.62,3.19,3.09,2.17,2.81,3.42,3.14,2.42,3.30,3.85,3.60,3.97,3.48,3.09,3.21,2.77,3.30,2.87,3.70,3.72,2.65,2.90,2.58,2.61,2.39,1.95,1.77,1.90,1.51,1.27,1.00,0.77,1.05,1.73,2.19,2.58,3.57,3.81,3.29,2.50,2.62,2.06,2.83,2.54,3.49,3.90,5.30,6.15,7.47,7.51,8.60,7.66,7.46,5.85,4.96,3.62,2.70,3.11,3.43,3.72,4.18,4.65,5.35,6.31,7.87,9.25,11.41,11.76,10.65,11.79,13.70,13.33,12.23,13.84,15.59,14.92,15.07,16.39,18.04,18.56,16.86,17.91,16.88,17.35,17.09,15.05,15.13,16.13,14.68,13.08,14.39,14.75,13.53,13.48,12.83,13.13,12.45,12.86,13.50,12.72,14.05,14.56,15.16,15.31,16.23,16.14,16.63,18.78,19.34,19.93,18.76,19.42,17.71,18.98,19.87,18.43,18.96,17.17,18.30,18.87,16.72,16.86,18.51,17.58,16.12,18.08,18.92,20.75,21.23,22.37,21.63,21.32,21.06,21.04,21.24,20.09,19.18,21.12,21.73,20.09,20.54,22.13,21.60,19.99,22.61,22.35,21.23,21.44,22.00,22.72,22.61,23.31,23.80,24.31,24.36,24.78,25.16,24.60,24.31,23.94,23.07,24.27,24.14,22.88,23.75,24.42,23.47,22.83,23.83,23.02,24.21,23.60,24.38,23.28,22.63,23.19,23.07,21.56,21.30,22.24,20.36,19.21,19.87,20.81,17.91,17.43,16.97,19.07,18.70,20.01,19.01,20.19,21.42,21.23,20.59,19.09,18.20,16.72,16.07,17.88,16.98,16.56,18.30,19.59,18.04,19.56,20.88,20.78,20.39,21.68,22.73,22.43,22.23,23.42,24.39,24.92,25.71,24.95,24.03,25.30,26.23,24.86,24.78,25.87,26.16,26.49,25.93,25.39,25.77,23.93,24.64,25.28,24.25,22.83,24.05,24.21,22.57,22.06,23.97,22.59,21.50,22.14,22.96,22.86,22.69,24.47,24.07,23.58,25.12,25.43,25.18,25.21,26.11,26.38,25.88,26.33,27.08,27.38,27.80,26.76,26.42,26.30,26.91,27.25,26.82,27.20,27.15,26.61,26.40,25.81,25.69,26.06,25.64,24.95,25.41,25.92,24.49,23.93,24.87,25.14,23.82,24.57,25.55,25.63,26.24,26.60,26.28,26.80,27.16,26.95,26.87,27.29,27.73,27.36,27.22,27.86,28.14,27.86,28.08,27.64,27.96,28.01,27.62,28.03,27.76,27.51,27.19,27.13,26.54,26.92,26.92,25.91,26.29,26.77,26.36,25.30,26.42,26.57,25.90,25.58,26.42,26.13,25.59,25.90,26.20,26.59,26.45,26.77,27.05,27.14,26.94,27.06,27.40,27.33,27.16,27.36,27.73,27.35,27.27,27.61,27.75,27.64,27.85,27.60,27.40,27.30,26.41,26.35,26.45,26.45,26.91,27.23,26.15,26.51,26.82,26.60,26.34,26.54,26.70,26.01,26.25,25.85,25.29,25.81,25.19,26.06,25.75,26.49,26.75,26.86,27.47,27.12,26.95,27.36,27.64,27.24,27.14,27.85,28.01,27.59,27.74,28.26,28.12,28.48,28.28,28.08,28.13,28.01,27.81,27.89,27.83,27.61,27.78,27.38,27.40,27.43,27.29,26.76,26.99,27.22,26.65,26.74,25.52,25.08,25.62,24.99,24.49,24.44,23.49,23.08,24.03,22.43,24.01,22.74,22.21,23.77,22.71,23.32,23.52,23.96,24.90,25.87,25.55,26.06,26.26,26.96,27.22,26.82,26.77,27.28,27.29,27.09,27.23,27.65,27.51,27.35,27.48,27.99,27.77,27.55,27.93,28.40,27.97,28.12,28.41,28.34,28.72,28.39,28.42,28.58,28.38,28.25,28.23,28.16,28.03,28.05,27.90,27.92,27.79,28.00,27.51,27.47,27.77,27.40,26.88,27.39,27.74,27.41,27.20,27.49,27.54,27.30,28.02,28.16,27.87,27.65,28.11,28.41,27.85,28.02,28.54,28.43,28.05,28.41,28.77,28.55,28.62,28.69,27.97,28.26,28.14,28.12,28.24,28.23,27.93,28.11,28.27,27.92,27.80,27.99,27.88,27.16,27.65,27.97,28.01,28.44,27.99,28.42,27.89,28.02,28.39,27.84,27.89,27.98,28.37,28.19,28.04,28.61,28.42,28.13,28.52,28.63,28.23,28.40,28.78,28.79,28.38,28.60,28.59,29.02,29.02,29.02,28.88,28.60,28.82,28.70,28.43,28.33,28.39,28.57,28.44,28.30,27.93,27.86,27.93,27.82,28.05,27.95,28.00,28.12,28.22,28.69,28.55,28.33,28.62,28.52,28.80,28.71,28.65,28.67,28.35,28.10,28.44,28.59,28.30,28.55,28.77,28.86,28.35,28.67,28.87,28.79,28.79,28.78,29.17,28.93,28.96,29.16,29.29,28.88,29.18,29.45,29.19,29.52,29.27,29.34,28.95,29.04,28.94,28.83,28.96,28.53,28.64,28.75,28.54,28.27,28.17,27.89,28.23,27.99,28.29,28.54,28.62,28.82,28.77,28.89,29.00,28.99,29.11,29.01,29.15,29.29,29.37,29.41,29.61,29.58,29.31,29.55,29.66,29.21,29.19,29.55,29.48,29.05,29.13,29.50,29.16,28.90,29.11,29.11,28.66,28.61,28.50,28.58,28.34,28.39,28.42,28.69,28.74,29.02,28.96,28.82,29.08,28.99,29.10,29.02,29.03,29.37,29.21,29.18,29.51,29.58,29.47,29.64,29.50,29.25,29.33,29.58,29.32,29.12,29.44,29.47,29.08,29.22,29.55,29.21,29.07,28.87,28.92,29.21,28.54,28.59,28.98,28.95,28.64,28.93,28.95,29.18,28.66,29.17,29.14,28.89,29.36,29.43,29.55,28.91,29.06,29.45,29.26,28.88,29.16,29.45,29.18,29.13,29.33,29.23,28.91,28.75,28.90,28.61,28.80,28.35,28.77,28.70,28.68,28.32,28.73,28.68,28.29,28.59,28.96,28.81,28.66,28.97,29.21,28.92,29.27,29.10,29.27,29.25,28.83,28.91,29.33,28.91,28.84,29.21,29.31,28.78,28.88,29.25,29.02,28.71,28.26,28.57,28.51,28.31,28.50,28.54,28.40,28.42,28.52,28.28,28.24,28.23,28.33,28.20,28.28,28.41,28.35,28.70,28.21,28.57,28.57,28.44,28.40,28.30,28.77,28.97,29.01,28.57,28.25,29.10,28.81,28.28,28.35,28.91,28.48,28.29,28.32,28.55,28.12,27.96,28.54,28.29,28.17,27.54,27.63,27.46,27.67,26.95,27.03,27.45,27.69,27.57,27.63,27.99,28.02,27.85,28.16,28.11,27.97,28.22,28.21,28.19,28.13,28.37,28.54,28.82,29.11,28.85,28.98,29.17,28.84,28.39,28.72,28.72,28.09,27.94,28.36,28.02,27.73,27.69,28.10,27.89,27.57,27.87,27.99,27.55,27.59,26.96,27.03,27.10,26.48,27.10,27.47,27.08,27.45,27.83,27.54,27.22,27.85,27.69,27.56,27.89,27.95,27.84,27.76,28.13,28.09,27.36,27.45,28.10,27.57,27.07,27.41,27.72,27.93,27.81,27.66,27.52,27.43,27.42,27.64,27.60,27.24,26.89,26.63,27.01,26.76,26.33,26.16,25.47,24.38,24.78,25.81,26.16,26.47,26.96,26.66,26.55,26.99,27.07,27.59,26.87,27.84,27.60,26.76,27.46,27.77,27.39,27.17,27.94,27.98,27.65,27.96,27.42,27.44,27.04,26.88,26.66,26.34,26.47,26.29,26.08,26.11,26.02,25.97,25.80,25.25,24.59,25.44,24.49,25.57,24.54,24.45,24.52,24.78,24.44,23.89,25.31,25.39,25.63,26.73,26.35,25.82,26.48,27.18,26.35,26.27,27.15,27.19,26.75,27.33,26.89,26.70,26.58,26.21,25.86,25.72,25.65,25.45,25.31,24.65,24.90,24.41,23.75,23.25,22.75,24.37,23.51,22.55,22.14,20.98,21.29,21.72,21.23,21.45,22.03,22.55,22.64,22.88,23.69,23.60,24.14,24.28,24.76,24.64,25.55,25.90,26.22,26.57,26.62,27.27,27.23,27.34,26.95,26.59,26.86,26.90,26.32,25.99,26.57,25.92,25.15,25.23,25.60,24.80,24.00,24.34,23.95,23.31,22.69,23.54,22.56,21.87,21.45,22.29,21.25,20.78,21.67,21.59,20.71,20.19,21.62,21.38,20.93,20.11,21.32,21.47,20.87,22.23,28.14,28.65,27.82,27.86,28.28,27.72,28.50,28.57,27.59,28.04,28.77,28.36,28.08,28.36,28.78,28.52,27.72,28.23,27.36,27.97,27.89,28.10,27.80,27.61,28.00,28.21,27.91,27.51,27.76,27.51,27.32,27.01,27.15,26.76,27.38,26.50,25.94,26.20,26.65,26.74,26.51,27.36,27.55,27.15,28.36,28.08,27.52,28.14,28.08,27.11,27.33,26.28,27.00,25.72,26.39,25.84,26.43,26.56,27.02,26.76,27.39,26.98,26.84,26.99,27.31,26.50,25.92,26.25,26.98,25.96,26.83,26.67,25.66,25.62,25.23,24.91,25.37,25.09,24.88,25.76,25.34,26.74,27.01,27.55,27.82,28.33,28.40,27.91,28.80,28.59,28.38,29.10,28.82,29.29,29.39,29.25,29.40,29.58,29.57,29.02,28.92,29.24,28.81,28.59,28.51,28.26,28.37,28.01,28.03,28.10,27.95,27.42,27.87,27.93,27.13,26.97,27.75,27.13,26.65,26.98,27.40,26.40,26.12,26.96,27.18,25.89,26.57,27.44,26.99,26.55,27.25,27.67,27.35,27.06,27.79,27.97,27.77,27.06,27.16,26.48,26.05,25.69,24.96,24.59,24.41,25.18,24.00,23.85,25.86,25.25,26.33,25.98,26.76,26.54,27.40,27.53,28.29,28.38,28.59,28.21,28.06,28.57,28.50,29.11,29.04,29.53,29.76,29.33,29.36,29.34,29.50,29.61,29.55,29.97,29.73,30.02,30.00,29.63,29.73,29.47,29.49,29.78,29.17,28.92,29.39,29.18,28.62,28.90,29.08,28.64,28.44,28.14,28.36,28.75,28.57,28.65,28.48,28.68,28.45,28.75,28.52,28.91,28.98,28.88,28.81,29.29,29.28,29.26,29.40,29.64,29.51,29.86,29.71,29.62,29.72,29.92,29.52,29.46,29.60,29.52,29.76,29.58,29.71,29.56,29.53,29.21,28.72,28.83,29.06,28.98,28.27,28.81,29.07,28.74,28.23,28.43,28.96,28.14,28.33,28.72,28.85,29.01,29.09,29.17,29.28,29.26,29.11,29.00,28.88,28.99,28.69,28.72,28.48,28.59,27.90,28.04,27.17,27.49,26.89,26.93,27.08,27.84,27.98,27.74,28.06,27.82,28.11,28.01,28.61,28.68,28.45,28.66,28.34,28.44,28.26,28.12,28.22,28.33,27.69,27.64,27.06,27.38,27.39,26.58,26.90,26.14,26.69,26.10,25.76,26.07,26.71,27.60,27.08,27.22,27.85,28.00,27.73,27.70,27.28,27.43,27.31,26.93,26.82,26.82,26.76,26.76,27.22,27.15,27.88,27.33,27.96,27.66,28.52,28.33,27.89,27.35,27.38,26.47,26.38,25.56,25.99,25.36,25.60,25.07,25.83,25.52,26.78,26.91,27.27,27.00,27.57,27.13,28.11,28.02,28.18,28.49,28.35,28.62,28.34,29.08,28.73],[9.80,8.06,6.22,6.14,7.14,7.68,8.62,9.24,9.28,8.84,8.97,9.85,9.12,9.48,9.87,10.66,10.21,9.62,9.69,9.78,9.37,8.50,8.90,8.70,8.25,8.16,8.55,8.50,7.99,8.57,8.26,8.02,7.27,8.00,8.04,8.43,8.70,8.58,9.14,9.15,9.15,10.12,10.27,11.28,11.64,15.10,17.52,17.82,17.18,16.49,17.81,15.39,12.89,12.55,11.34,9.75,10.00,9.70,10.17,9.91,10.41,10.06,11.53,11.10,10.20,9.64,10.52,9.51,8.81,9.54,10.43,10.74,10.52,10.66,10.39,10.43,9.95,10.85,10.44,11.12,10.96,11.76,11.89,11.80,12.69,13.22,13.51,12.61,12.69,13.61,13.12,12.35,12.89,13.33,15.29,15.63,15.78,14.96,14.51,13.21,13.27,12.36,12.74,13.34,12.75,12.03,12.95,13.18,12.46,12.37,11.35,10.93,11.29,10.38,10.79,10.04,10.60,10.15,10.51,11.21,10.56,11.65,11.97,11.98,12.99,12.12,11.62,12.70,12.85,11.91,11.93,13.45,13.16,12.28,13.01,13.93,13.69,12.89,14.36,14.55,13.53,14.58,13.66,13.64,13.59,12.84,12.28,11.40,11.67,10.89,10.84,9.82,10.26,9.71,9.50,9.18,8.79,8.34,8.24,7.88,7.63,7.47,7.44,6.73,5.44,6.30,6.99,6.24,6.26,7.13,7.25,6.89,7.31,8.52,8.06,7.83,7.41,6.55,5.66,5.93,5.29,4.77,5.37,5.54,5.82,6.32,7.03,6.40,7.65,9.32,10.75,12.97,14.60,13.58,13.62,12.60,11.08,11.07,9.16,9.87,10.37,9.55,9.49,8.28,7.24,6.81,5.95,5.62,5.31,4.89,6.06,6.73,7.78,6.82,7.05,6.94,6.26,7.12,6.63,7.02,6.64,5.86,5.91,5.73,5.21,4.84,5.02,4.95,4.09,3.84,4.29,4.32,3.41,2.83,2.54,2.29,3.20,3.53,4.28,4.58,5.40,6.21,6.68,6.95,7.02,6.17,5.27,5.53,6.19,5.71,4.74,5.89,5.98,5.02,5.26,6.25,6.55,7.35,6.70,6.72,6.74,5.81,5.76,4.72,4.96,5.44,5.32,4.19,4.44,3.83,4.49,4.11,4.85,4.06,4.76,5.68,5.55,4.33,4.88,4.19,3.61,3.04,2.79,3.29,3.41,2.34,2.79,3.64,3.20,2.51,3.48,4.12,3.92,4.31,3.93,3.41,3.49,2.83,3.69,3.30,4.33,4.48,3.25,3.48,3.16,3.01,2.60,2.37,2.22,2.12,1.57,1.60,1.59,0.99,0.77,1.24,1.93,2.48,3.60,3.93,3.40,2.42,2.71,2.18,3.21,2.96,4.20,4.58,6.00,7.10,8.18,8.43,9.26,7.92,7.64,5.91,5.27,3.92,3.18,3.62,4.14,4.46,5.16,5.69,6.35,7.52,8.97,10.55,12.62,13.09,11.72,12.80,14.30,14.18,12.98,14.38,16.24,15.77,15.54,17.16,18.81,19.33,17.59,18.90,17.69,18.13,17.83,15.82,15.58,16.71,15.45,13.69,15.25,15.74,14.58,14.62,13.94,14.25,13.32,13.93,14.34,13.48,14.94,15.35,16.07,16.31,17.01,17.25,17.72,19.49,20.40,20.84,19.74,20.15,18.56,19.88,20.69,19.35,19.75,18.03,18.99,19.41,17.57,17.76,19.32,18.12,16.64,18.90,19.58,21.26,21.67,22.94,22.13,22.01,21.69,21.77,22.08,20.95,19.86,21.86,22.27,20.42,21.21,22.57,21.95,20.70,22.97,22.77,21.64,21.66,22.17,23.12,23.16,24.01,24.38,24.66,24.64,25.16,25.27,24.90,24.77,24.31,23.52,24.71,24.63,23.30,24.14,25.03,23.87,23.60,24.50,23.59,24.87,24.21,24.85,23.90,23.16,23.66,23.60,22.06,21.83,22.71,21.08,19.68,20.46,21.37,18.59,18.16,17.68,19.53,18.90,20.40,19.31,20.80,22.01,21.67,21.06,19.36,19.04,17.44,17.00,18.37,17.82,17.50,18.98,20.27,19.09,20.09,21.44,21.50,21.20,22.35,23.21,23.33,22.97,23.95,25.00,25.42,26.23,25.48,24.45,25.59,26.39,25.18,24.99,26.00,26.53,26.81,26.14,25.55,26.00,24.54,24.81,25.58,24.75,23.25,24.12,24.73,23.08,22.47,24.42,23.07,21.95,22.57,23.39,23.47,23.19,24.90,24.57,24.16,25.50,25.84,25.43,25.70,26.48,26.72,26.18,26.58,27.46,27.77,28.20,27.00,26.69,26.55,27.03,27.64,26.98,27.35,27.51,26.78,26.52,25.88,25.93,26.29,25.79,25.04,25.87,26.22,24.72,24.18,25.24,25.34,24.05,24.86,25.72,25.91,26.56,26.87,26.45,27.01,27.58,27.17,27.06,27.57,28.21,27.59,27.44,28.38,28.59,28.17,28.62,27.92,28.47,28.04,27.72,28.24,27.86,27.66,27.51,27.15,26.67,27.06,26.98,26.07,26.28,26.86,26.37,25.26,26.50,26.77,25.84,25.59,26.53,26.20,25.80,26.07,26.42,26.99,26.65,27.00,27.44,27.45,27.06,27.12,27.72,27.44,27.19,27.44,27.93,27.44,27.34,27.86,28.00,27.77,28.03,27.85,27.72,27.45,26.78,26.70,26.79,26.49,26.91,27.29,26.12,26.42,26.88,26.52,26.05,26.63,26.85,25.90,26.33,25.96,25.32,25.72,24.94,26.05,25.85,26.58,27.10,27.13,27.82,27.43,27.25,27.72,28.09,27.45,27.48,28.29,28.41,27.79,27.99,28.72,28.48,28.99,28.67,28.48,28.13,28.14,28.18,27.96,27.83,27.68,27.90,27.34,27.53,27.69,27.27,26.57,27.05,27.30,26.59,26.67,25.72,25.05,25.80,25.14,24.35,24.74,23.41,23.08,23.92,22.42,24.20,22.95,22.50,24.05,22.89,23.51,23.55,23.94,24.72,25.99,25.65,26.18,26.38,27.14,27.52,27.11,26.90,27.63,27.68,27.44,27.44,28.00,27.91,27.70,27.96,28.42,28.15,27.89,28.40,28.82,28.32,28.40,28.85,28.82,29.19,28.99,28.89,28.90,28.64,28.59,28.49,28.22,28.29,28.43,28.08,28.01,28.14,28.21,27.47,27.49,27.99,27.53,26.95,27.54,27.99,27.42,27.47,27.65,27.73,27.67,28.35,28.50,28.35,28.04,28.43,28.77,28.27,28.38,28.84,28.82,28.49,28.77,29.19,29.00,29.00,29.06,28.34,28.65,28.32,28.40,28.56,28.47,28.17,28.36,28.46,27.94,27.95,28.24,28.05,27.17,27.79,28.24,28.22,28.66,28.14,28.57,28.10,28.21,28.54,27.96,27.98,28.13,28.55,28.39,28.33,28.89,28.67,28.37,28.77,28.88,28.56,28.61,29.05,29.09,28.66,28.88,28.88,29.38,29.41,29.30,29.24,28.92,29.07,29.01,28.73,28.61,28.56,28.87,28.73,28.57,28.16,28.06,28.17,28.03,28.37,28.31,28.30,28.43,28.44,28.95,28.98,28.58,28.91,28.73,29.05,28.94,28.91,29.06,28.62,28.45,28.81,28.96,28.58,28.76,29.15,29.02,28.54,29.00,29.17,29.09,29.02,29.12,29.40,29.14,29.27,29.51,29.56,29.15,29.55,29.85,29.57,29.92,29.54,29.71,29.29,29.46,29.34,29.16,29.25,28.83,28.87,29.04,28.89,28.49,28.42,28.10,28.51,28.38,28.59,28.87,28.98,29.12,29.14,29.19,29.32,29.34,29.40,29.33,29.50,29.51,29.70,29.78,30.03,30.02,29.69,29.95,30.03,29.51,29.55,29.94,29.84,29.38,29.55,29.88,29.49,29.21,29.51,29.47,29.02,29.06,28.94,28.77,28.70,28.76,28.63,29.02,28.95,29.35,29.33,29.17,29.38,29.35,29.44,29.35,29.43,29.76,29.61,29.64,29.90,30.00,29.86,30.16,29.93,29.68,29.70,30.01,29.68,29.55,29.91,29.87,29.45,29.61,30.01,29.58,29.59,29.17,29.31,29.43,28.81,28.92,29.34,29.32,29.01,29.31,29.28,29.55,29.09,29.60,29.67,29.28,29.72,29.77,29.99,29.35,29.44,29.77,29.61,29.31,29.52,29.89,29.50,29.40,29.70,29.62,29.43,29.21,29.17,28.92,29.10,28.59,29.14,29.12,28.97,28.72,29.18,29.03,28.72,29.05,29.34,29.31,29.09,29.36,29.60,29.33,29.69,29.43,29.76,29.57,29.27,29.29,29.70,29.31,29.17,29.52,29.61,29.13,29.19,29.58,29.30,29.04,28.64,28.91,28.78,28.45,28.84,28.86,28.69,28.53,28.92,28.68,28.46,28.56,28.78,28.56,28.53,28.86,28.76,28.94,28.56,29.07,29.11,28.81,28.90,28.65,29.22,29.32,29.41,28.93,28.65,29.25,29.13,28.62,28.74,29.23,28.82,28.62,28.75,28.90,28.44,28.18,28.86,28.65,28.28,27.75,27.55,27.51,27.65,26.88,26.93,27.58,27.77,27.56,27.67,28.15,28.26,27.95,28.33,28.54,28.31,28.38,28.60,28.59,28.52,28.72,28.95,29.34,29.48,29.17,29.42,29.65,29.18,28.79,29.06,29.13,28.44,28.51,28.83,28.42,28.05,28.14,28.56,28.09,27.79,28.26,28.30,27.56,27.63,26.98,27.00,27.29,26.39,27.06,27.61,27.06,27.42,28.02,27.70,27.11,28.02,28.08,27.82,28.12,28.38,28.34,28.13,28.73,28.65,27.75,27.84,28.59,28.13,27.55,27.93,28.37,28.47,28.39,28.16,28.05,27.93,27.84,27.79,27.76,27.64,27.19,26.67,27.16,26.96,26.30,26.22,25.66,25.05,25.21,26.03,26.40,26.47,27.15,26.94,26.51,27.19,27.48,28.01,27.18,28.31,28.11,27.19,27.83,28.43,27.90,27.63,28.55,28.62,28.31,28.66,28.12,28.07,27.70,27.38,27.21,26.85,26.94,26.73,26.36,26.15,26.09,26.36,25.98,25.47,24.83,25.88,25.03,26.11,25.18,24.81,25.25,25.00,24.79,24.57,25.82,25.81,26.08,27.12,26.87,26.21,26.78,27.32,26.63,26.64,27.56,27.70,27.19,27.98,27.57,27.25,27.12,26.72,26.28,26.27,26.09,25.82,25.76,25.33,25.32,24.85,24.29,24.16,23.47,24.59,24.10,23.57,22.26,22.17,21.80,22.75,22.34,22.48,22.75,23.40,23.91,23.92,24.24,24.17,24.80,24.83,25.31,25.34,25.73,26.20,26.36,26.78,26.96,27.70,27.66,27.74,27.51,27.00,27.09,27.22,26.70,26.32,26.65,26.22,25.66,25.48,25.79,25.29,24.55,24.76,24.44,24.11,23.40,24.11,23.38,22.53,22.39,23.04,22.29,21.52,22.17,21.91,21.20,20.61,21.50,21.52,21.19,19.79,21.29,21.42,20.86,22.63,28.02,28.70,27.89,28.14,28.42,27.82,28.72,28.77,27.81,28.17,29.07,28.54,28.16,28.63,29.03,28.73,27.89,28.34,27.36,28.06,27.80,28.20,27.93,27.77,28.10,28.36,28.10,27.60,27.92,27.69,27.44,27.12,27.21,26.98,27.31,26.40,26.54,26.51,26.85,26.70,26.55,27.35,27.63,27.31,28.38,28.06,27.59,28.14,28.11,27.13,27.36,26.74,27.05,25.76,26.42,26.08,26.76,26.62,27.32,27.00,27.55,27.16,26.93,27.14,27.52,26.69,26.13,26.19,27.08,26.02,26.80,27.00,26.16,25.82,26.01,25.21,25.68,25.69,25.53,26.27,26.13,27.00,27.31,27.72,28.12,28.57,28.68,28.24,29.14,28.98,28.72,29.52,29.21,29.70,29.84,29.77,29.82,29.99,29.98,29.48,29.41,29.73,29.31,29.02,28.96,28.84,28.70,28.38,28.47,28.51,28.11,27.77,28.11,28.09,27.34,27.28,27.91,27.21,26.88,27.30,27.32,26.47,26.64,27.14,27.11,26.12,26.94,27.47,26.63,26.78,27.47,27.72,27.32,27.25,27.92,27.87,27.59,27.06,27.34,26.82,26.02,26.27,25.46,24.86,25.41,25.39,25.49,25.25,26.04,25.50,26.60,25.89,26.80,26.85,27.33,27.60,28.38,28.43,28.66,28.32,28.14,28.65,28.63,29.31,29.27,29.62,29.94,29.58,29.56,29.55,29.73,29.84,29.83,30.22,29.98,30.28,30.24,29.87,29.98,29.70,29.73,29.98,29.43,29.19,29.61,29.39,28.82,29.14,29.33,28.83,28.68,28.48,28.50,29.00,28.76,28.92,28.72,29.06,28.64,29.07,28.71,29.10,29.19,29.09,29.22,29.55,29.57,29.59,29.66,29.93,29.79,30.12,30.00,29.86,29.98,30.17,29.87,29.76,29.95,29.87,29.98,29.76,29.91,29.68,29.76,29.42,28.98,29.08,29.38,29.27,28.55,28.97,29.29,28.99,28.36,28.57,29.16,28.37,28.44,29.07,29.14,29.40,29.48,29.48,29.54,29.68,29.48,29.14,29.11,29.23,28.83,28.95,28.55,28.65,27.81,28.01,26.92,27.49,26.83,27.01,27.19,27.86,28.05,27.68,28.02,27.64,28.15,27.80,28.63,28.87,28.48,28.90,28.47,28.69,28.30,28.36,28.46,28.58,27.84,27.78,27.07,27.47,27.41,26.84,26.96,26.12,26.77,26.81,26.16,26.58,26.96,27.73,27.38,27.53,27.98,28.13,27.75,27.84,27.42,27.36,27.28,26.90,27.02,26.90,26.94,27.02,27.42,27.27,28.05,27.60,28.19,27.96,28.70,28.60,28.09,27.83,27.67,26.57,26.75,25.93,26.21,25.91,25.92,25.01,25.95,25.59,26.63,27.00,27.33,27.17,27.77,27.24,28.30,28.16,28.25,28.58,28.34,28.77,28.38,29.16,28.95],[10.97,9.29,7.37,7.44,8.25,8.98,10.09,11.13,11.16,10.28,10.58,11.72,11.03,11.15,11.93,12.61,11.80,11.23,11.44,11.72,10.73,10.24,10.93,10.47,9.42,9.51,10.38,9.99,9.48,9.77,10.05,9.81,8.71,9.08,8.95,9.79,10.07,10.02,10.65,10.79,11.18,11.78,11.49,12.79,12.99,16.54,18.36,18.53,18.62,18.47,19.09,17.00,14.63,14.12,12.77,11.53,11.89,11.60,11.70,11.70,12.08,11.71,13.24,12.85,11.70,10.93,11.97,10.49,10.20,11.11,12.04,12.68,12.14,12.61,12.26,12.46,11.85,13.00,12.26,13.20,12.80,13.62,14.07,13.95,14.89,15.35,15.53,14.88,15.13,15.78,15.30,14.34,15.07,15.34,16.95,17.36,17.06,16.51,16.47,15.33,15.15,14.26,14.84,15.43,14.56,14.15,15.18,15.11,14.22,14.42,13.30,12.87,13.26,12.34,13.02,11.85,12.84,11.91,12.43,13.28,12.52,13.69,14.10,14.08,15.02,14.26,13.75,14.85,15.04,14.25,14.23,15.63,15.61,14.53,15.31,15.98,15.88,15.36,16.09,16.22,15.36,16.25,15.35,15.42,15.43,14.89,14.47,13.30,13.93,12.81,13.11,11.72,12.41,11.52,11.49,11.21,10.57,9.97,9.72,9.29,8.77,8.44,8.39,7.89,6.50,7.37,7.93,7.29,7.12,8.40,8.87,8.06,8.67,9.83,9.76,9.52,8.84,7.93,6.76,6.94,6.24,5.49,6.13,6.55,6.95,7.47,8.42,7.27,8.60,10.14,11.85,14.01,14.99,14.56,14.46,13.67,12.15,12.32,10.63,11.56,11.69,11.02,11.05,9.86,9.09,8.36,7.21,6.96,6.26,5.68,6.96,7.87,8.90,8.02,8.36,8.35,7.62,8.67,8.29,8.47,8.15,7.00,7.14,7.15,6.47,5.80,5.82,6.04,4.86,4.48,5.10,5.10,3.92,2.93,3.04,2.80,3.90,4.48,5.18,5.63,6.68,7.53,7.73,8.29,8.07,7.13,6.21,6.22,7.18,6.66,5.57,7.00,7.36,5.97,6.29,7.80,8.12,8.92,8.19,8.00,7.99,7.01,6.87,5.75,5.87,6.66,6.30,5.02,5.28,4.42,5.00,4.83,5.37,4.88,5.87,6.54,6.69,5.26,5.95,5.01,4.48,3.61,3.46,4.31,3.72,2.57,3.62,4.40,3.72,3.03,4.50,5.06,4.63,5.26,4.81,4.02,4.21,3.42,4.32,3.94,5.05,5.32,3.93,4.78,4.68,4.59,3.46,3.28,3.37,3.10,2.09,2.05,2.38,1.73,1.08,0.77,1.43,2.15,3.53,4.08,3.97,2.86,3.48,2.61,3.83,3.87,5.03,5.49,7.21,8.01,9.54,9.56,10.38,8.74,8.40,6.99,6.12,4.37,4.02,4.21,5.02,5.49,6.41,6.80,7.78,8.99,10.65,12.71,14.88,15.03,13.74,15.13,16.22,16.24,15.23,16.66,17.81,17.41,17.26,18.38,19.97,20.94,18.86,20.35,19.37,19.75,19.02,17.87,17.69,18.35,17.38,16.27,17.16,17.24,16.50,16.64,16.06,16.19,15.12,15.68,16.29,15.55,16.78,17.23,17.76,18.09,18.58,18.35,18.98,20.86,21.77,22.67,20.93,21.91,19.89,21.49,21.88,20.82,21.46,19.89,20.53,21.23,19.09,19.16,20.93,19.28,18.13,19.86,21.08,22.44,23.23,24.31,23.45,23.35,22.91,23.27,23.23,21.68,21.17,23.17,23.21,21.53,22.25,23.35,22.79,21.93,23.76,23.54,22.35,22.66,23.20,23.80,23.76,24.53,24.77,25.12,25.22,25.95,25.99,25.42,25.34,24.99,24.28,25.43,25.33,24.24,24.91,25.73,24.64,24.46,25.41,24.38,25.68,24.57,25.29,24.48,23.67,23.93,24.12,22.75,22.33,23.17,22.18,20.45,20.93,21.72,19.34,18.98,18.67,20.02,19.46,20.67,19.80,21.53,22.82,22.34,21.51,20.29,20.11,18.17,17.89,19.31,18.68,18.90,20.48,21.54,20.69,21.27,22.55,22.80,22.78,23.39,24.18,24.47,24.44,25.03,26.13,26.15,26.95,26.37,25.34,26.29,27.10,25.91,25.68,26.61,27.06,27.38,26.77,26.11,26.57,25.41,25.42,26.24,25.60,24.16,25.00,25.44,24.09,23.45,25.14,24.08,22.86,23.54,24.32,24.56,24.34,25.74,25.53,25.02,26.10,26.52,26.16,26.37,26.94,27.36,26.85,27.28,28.00,28.35,28.63,27.64,27.32,27.30,27.71,28.28,27.70,28.07,28.21,27.63,27.36,26.69,26.98,27.20,26.73,25.92,26.59,26.92,25.73,25.17,26.03,26.24,25.03,25.76,26.56,26.61,27.22,27.60,27.32,27.79,28.23,27.98,27.93,28.31,28.82,28.43,28.33,28.91,29.16,28.83,29.17,28.63,28.97,28.67,28.47,28.80,28.54,28.24,28.05,27.92,27.39,27.90,27.83,27.08,27.26,27.73,27.35,26.38,27.39,27.60,26.94,26.60,27.41,27.13,26.60,26.97,27.19,27.55,27.59,27.74,27.96,28.09,27.98,27.95,28.41,28.33,28.24,28.25,28.58,28.35,28.23,28.54,28.66,28.58,28.67,28.50,28.33,28.20,27.65,27.37,27.42,27.45,27.88,28.12,27.34,27.44,27.87,27.64,27.04,27.60,27.74,26.93,27.15,26.63,25.87,26.85,26.05,27.08,26.70,27.49,27.72,27.90,28.24,28.12,28.07,28.35,28.57,28.25,28.30,28.73,28.89,28.60,28.60,29.12,28.91,29.37,29.10,29.01,28.86,28.84,28.65,28.76,28.78,28.55,28.64,28.48,28.53,28.47,28.34,27.89,28.04,28.14,27.68,27.63,26.44,25.81,26.66,26.09,25.51,25.84,24.50,23.84,25.24,23.90,25.22,24.20,23.38,24.89,23.89,24.65,24.57,24.75,25.86,26.89,26.43,27.05,27.14,27.65,28.01,27.77,27.65,28.18,28.24,28.12,28.16,28.48,28.47,28.49,28.62,28.79,28.74,28.62,28.80,29.27,28.83,28.94,29.29,29.19,29.45,29.35,29.19,29.30,29.16,28.99,28.97,29.03,28.96,28.90,28.90,28.95,28.83,28.88,28.41,28.54,28.68,28.14,27.78,28.30,28.55,27.91,28.10,28.27,28.38,28.33,28.89,28.90,28.79,28.77,28.92,29.18,28.85,28.97,29.31,29.24,28.97,29.15,29.54,29.35,29.30,29.41,28.90,29.07,29.00,28.93,29.00,29.13,28.92,29.01,28.97,28.61,28.66,28.79,28.55,27.92,28.33,28.81,28.77,29.05,28.66,29.03,28.61,28.73,28.93,28.45,28.46,28.58,28.97,28.95,28.87,29.33,29.13,29.09,29.26,29.33,29.16,29.10,29.45,29.54,29.20,29.33,29.37,29.75,29.76,29.86,29.79,29.50,29.66,29.59,29.25,29.23,29.26,29.45,29.31,29.19,28.90,28.82,28.89,28.81,28.93,28.85,28.92,29.05,29.01,29.42,29.41,29.03,29.41,29.28,29.48,29.50,29.35,29.44,29.14,28.93,29.30,29.45,29.15,29.29,29.70,29.60,29.24,29.50,29.71,29.77,29.65,29.70,30.06,29.80,29.84,30.07,30.10,29.82,30.09,30.27,30.05,30.29,30.08,30.11,29.91,29.86,29.83,29.83,29.78,29.44,29.48,29.72,29.50,29.16,29.02,28.94,29.22,28.95,29.22,29.42,29.51,29.66,29.70,29.86,29.89,29.94,29.94,30.00,30.05,30.09,30.14,30.22,30.40,30.43,30.21,30.35,30.47,30.07,30.11,30.36,30.27,29.96,30.06,30.33,30.01,29.86,30.00,29.94,29.60,29.59,29.58,29.47,29.22,29.39,29.34,29.69,29.58,29.90,29.91,29.74,29.95,29.97,30.02,29.92,29.99,30.26,30.08,30.15,30.37,30.47,30.24,30.55,30.41,30.19,30.21,30.45,30.20,30.09,30.35,30.31,29.99,30.14,30.35,30.10,29.97,29.76,29.92,29.97,29.45,29.52,29.91,29.89,29.56,29.90,29.87,30.02,29.61,30.07,30.06,29.76,30.18,30.21,30.38,29.92,29.99,30.23,30.14,29.88,30.10,30.28,30.04,29.96,30.09,30.03,29.82,29.68,29.78,29.55,29.68,29.10,29.73,29.68,29.57,29.33,29.80,29.65,29.31,29.57,29.81,29.69,29.69,29.87,30.04,29.87,30.19,29.96,30.16,30.05,29.77,29.87,30.19,29.88,29.78,29.99,30.14,29.74,29.78,29.98,29.83,29.54,29.09,29.53,29.45,29.00,29.45,29.50,29.34,29.17,29.52,29.38,29.08,29.18,29.42,29.17,29.02,29.47,29.28,29.46,29.01,29.57,29.61,29.49,29.47,29.34,29.69,29.84,29.92,29.57,29.36,29.85,29.72,29.29,29.38,29.77,29.45,29.26,29.41,29.53,28.95,28.86,29.42,29.19,28.81,28.42,28.19,28.21,28.27,27.75,27.59,28.29,28.52,28.27,28.18,28.85,28.96,28.57,28.94,29.16,28.97,29.00,29.14,29.23,29.14,29.21,29.48,29.84,29.89,29.68,29.91,30.05,29.73,29.47,29.72,29.73,29.11,29.21,29.48,29.14,28.73,28.79,29.21,28.73,28.53,28.88,28.82,28.24,28.26,27.81,27.76,28.06,27.16,27.73,28.35,27.68,28.01,28.64,28.38,27.65,28.57,28.80,28.44,28.57,28.93,29.01,28.75,29.33,29.32,28.52,28.56,29.27,28.90,28.23,28.71,29.01,29.10,29.10,28.92,28.71,28.76,28.62,28.46,28.43,28.45,27.96,27.60,27.95,27.76,27.19,26.71,26.18,25.45,25.58,26.51,26.85,27.19,27.82,27.60,26.79,27.65,28.14,28.40,27.74,28.72,28.66,27.85,28.51,29.13,28.59,28.50,29.14,29.36,29.03,29.28,28.88,28.78,28.28,28.26,28.01,27.59,27.77,27.58,27.21,27.04,26.89,26.95,26.38,26.01,25.05,26.06,25.23,26.41,25.40,25.05,25.36,25.46,25.24,24.88,26.03,26.37,26.35,27.45,27.38,26.79,27.28,27.86,27.48,27.47,28.18,28.41,28.01,28.73,28.25,28.03,27.75,27.52,27.19,26.97,26.78,26.66,26.51,26.16,26.37,25.61,24.88,24.80,24.28,25.39,24.52,24.08,22.98,22.40,22.38,23.67,23.10,22.68,23.21,24.06,24.18,23.91,24.57,24.83,25.08,25.37,25.99,25.91,26.25,26.90,26.95,27.19,27.59,28.13,28.31,28.32,28.21,27.73,27.68,27.68,27.50,27.15,27.21,26.91,26.40,26.18,26.36,26.18,25.38,25.37,25.30,24.91,24.12,24.69,24.70,23.81,23.35,23.91,23.28,22.02,22.80,22.93,22.24,20.53,21.55,21.99,20.87,19.20,21.45,21.77,21.36,23.17,28.97,29.46,28.49,28.53,28.91,28.37,29.12,29.07,28.33,28.67,29.31,28.89,28.52,28.87,29.30,29.07,28.30,28.80,27.91,28.53,28.23,28.57,28.32,28.22,28.45,28.64,28.49,28.15,28.28,28.15,27.91,27.52,27.41,27.07,27.57,26.71,26.14,26.37,26.98,26.88,27.11,27.86,27.88,27.68,28.96,28.78,28.07,28.62,28.61,27.71,27.61,26.56,27.10,25.88,26.50,25.62,26.83,26.54,27.38,26.78,27.55,27.01,27.19,27.31,27.44,26.21,26.33,26.25,27.05,25.94,27.09,26.94,26.16,25.71,26.14,25.17,25.78,26.27,25.85,26.75,26.75,27.49,27.64,28.22,28.58,29.09,29.36,28.64,29.57,29.38,29.09,29.78,29.54,29.92,30.02,29.97,30.09,30.23,30.22,29.80,29.68,30.06,29.70,29.49,29.41,29.13,29.20,28.90,28.87,28.81,28.58,28.29,28.52,28.54,27.96,27.94,28.31,27.82,27.43,27.71,27.87,27.25,27.16,27.62,27.57,26.82,27.37,27.95,27.38,27.47,27.89,28.18,27.77,27.75,28.34,28.25,28.30,27.46,27.59,27.39,26.51,26.09,25.83,24.85,25.67,25.38,25.29,24.83,26.14,24.93,26.40,26.00,27.03,27.38,27.92,28.19,28.85,28.84,29.04,28.86,28.55,28.95,28.95,29.51,29.51,29.88,30.13,29.75,29.78,29.76,29.86,30.04,29.92,30.41,30.06,30.48,30.40,29.93,30.04,29.86,29.84,30.02,29.63,29.41,29.75,29.54,29.04,29.30,29.39,29.16,29.03,28.86,29.08,29.31,29.01,29.17,28.97,29.03,28.90,29.09,28.95,29.31,29.36,29.34,29.15,29.74,29.66,29.63,29.79,30.02,29.89,30.28,30.11,29.99,30.12,30.36,29.92,29.80,30.11,29.95,30.16,29.88,30.09,29.96,29.97,29.75,29.38,29.38,29.56,29.59,28.98,29.30,29.54,29.35,28.75,29.00,29.46,28.76,28.80,29.31,29.21,29.45,29.64,29.62,29.59,29.85,29.67,29.40,29.37,29.28,29.16,29.00,28.96,29.01,28.37,28.42,27.49,27.86,27.28,27.34,27.82,28.16,28.39,28.11,28.45,28.18,28.55,28.32,28.97,29.07,28.85,29.04,28.85,28.83,28.85,28.72,28.78,28.96,28.31,28.27,27.64,28.11,27.80,27.47,27.18,26.38,26.76,26.67,26.29,26.72,27.10,27.87,27.55,27.60,28.12,28.34,28.25,28.13,27.64,27.56,27.67,27.15,27.35,27.27,27.43,27.50,27.80,27.80,28.50,27.93,28.82,28.65,29.35,29.18,28.71,28.07,28.06,27.11,27.35,26.66,26.89,26.22,26.25,25.61,26.63,26.24,27.36,27.59,28.10,27.86,28.33,27.79,28.78,28.68,28.66,28.99,28.68,29.10,28.72,29.51,29.32],[12.74,10.95,9.61,9.69,10.53,11.68,12.47,13.65,13.69,12.89,13.16,14.46,13.55,13.79,14.45,15.56,14.51,14.09,14.24,14.57,13.36,12.95,13.65,13.36,12.34,12.17,13.15,12.73,11.74,11.99,12.54,11.81,10.44,11.02,10.40,12.09,12.20,12.58,13.12,13.15,13.75,14.40,14.18,15.23,15.15,18.28,19.35,19.99,20.32,20.17,20.37,19.14,17.10,16.52,15.37,14.20,14.48,13.77,14.22,13.68,14.08,13.66,15.31,14.69,13.92,12.75,13.77,12.63,12.58,13.36,14.02,14.85,14.16,14.93,14.42,15.03,14.20,15.67,15.05,16.05,15.53,16.56,16.55,16.45,17.50,17.83,18.40,17.67,17.66,18.35,18.21,17.12,17.78,18.24,19.26,19.85,19.75,19.43,19.04,18.07,18.16,17.07,17.39,18.16,17.07,16.65,17.33,17.62,16.31,16.33,15.40,14.98,15.97,14.63,15.75,14.38,15.36,14.61,15.21,15.49,15.04,15.79,16.13,15.35,16.96,16.43,15.89,16.63,17.15,16.58,16.41,17.46,17.94,17.05,17.26,18.23,18.44,17.88,18.32,18.89,18.05,18.77,17.69,17.70,17.57,16.81,16.75,15.39,16.20,14.90,15.38,13.93,14.45,14.14,13.43,13.51,13.31,12.28,11.85,12.20,11.28,10.49,10.31,10.04,8.62,10.00,10.76,9.76,9.64,11.43,12.19,10.95,11.76,12.66,12.82,12.35,11.59,11.13,9.58,10.09,9.03,8.50,9.47,9.72,9.99,10.71,11.39,9.74,10.93,12.22,13.86,15.61,17.08,16.52,15.95,15.47,14.01,14.11,12.91,13.25,13.43,12.86,13.12,11.75,10.97,9.99,8.55,7.84,7.10,6.77,8.07,8.95,10.22,9.11,9.77,9.79,9.20,10.81,10.39,10.91,10.25,8.42,9.12,8.89,7.59,6.90,7.57,7.11,5.80,5.31,6.30,6.29,4.72,3.40,3.52,3.33,4.36,5.06,6.13,6.65,7.82,9.48,9.83,10.33,10.09,9.36,7.28,8.35,10.08,8.46,7.08,9.49,9.70,7.95,8.69,10.43,11.19,12.02,10.86,10.48,10.32,8.78,9.14,7.56,8.06,9.45,9.16,7.07,7.71,6.62,7.24,7.41,7.99,7.37,8.58,9.58,9.72,8.06,8.95,8.03,7.92,6.12,5.88,7.12,6.26,4.40,5.73,6.75,5.69,3.96,6.13,6.93,5.69,7.05,6.72,5.71,5.80,4.84,6.42,5.72,6.93,7.51,6.01,7.33,6.85,7.46,6.49,4.73,5.84,5.54,3.72,2.79,3.54,3.43,2.00,1.26,0.77,1.64,3.16,4.52,5.06,4.18,4.49,3.42,5.23,4.79,6.38,7.07,8.99,9.70,10.74,10.85,11.15,9.95,8.87,7.89,6.66,4.83,4.42,4.56,5.88,6.33,7.19,7.90,9.46,11.11,13.00,14.68,16.87,17.27,15.94,16.89,17.84,17.82,16.93,18.15,19.17,18.44,18.66,19.53,20.93,22.01,20.28,21.65,21.15,21.60,20.86,19.72,19.92,20.53,18.56,18.06,19.45,19.38,18.35,18.61,17.81,18.06,17.05,17.42,17.85,17.53,18.29,18.62,19.35,19.47,19.99,20.37,20.57,22.64,23.16,23.82,22.68,23.50,21.60,23.16,23.63,22.74,23.59,22.29,22.66,23.32,21.36,21.16,22.58,21.83,19.87,21.50,23.00,24.20,24.76,25.49,24.90,24.67,24.30,24.89,24.68,23.44,23.20,24.74,24.31,23.07,23.79,24.45,23.77,23.25,24.82,24.51,23.47,23.54,24.03,24.43,24.21,24.61,25.21,25.35,25.57,26.30,26.49,25.92,25.78,25.60,24.94,26.05,26.09,25.09,25.70,26.56,25.56,25.57,26.48,25.35,26.53,25.28,26.00,25.43,24.61,24.60,25.10,23.91,23.30,23.95,23.34,22.06,21.90,22.85,21.25,20.50,20.54,21.40,20.86,21.67,20.94,22.24,23.29,23.17,22.39,21.44,21.59,19.65,19.56,20.60,20.72,20.60,21.86,22.62,22.57,22.87,23.72,24.02,24.40,24.58,25.27,25.69,25.66,26.03,27.22,27.05,27.73,27.22,26.17,27.08,27.70,26.69,26.43,27.32,27.59,27.81,27.15,26.74,27.17,26.05,26.18,26.81,26.29,24.76,25.83,26.24,24.91,24.43,25.95,24.94,23.92,24.46,25.14,25.55,25.35,26.76,26.36,25.84,26.89,27.40,26.91,27.06,27.70,28.01,27.61,27.88,28.59,28.86,29.07,28.14,27.92,27.82,28.24,28.76,28.23,28.56,28.62,28.05,27.82,27.30,27.42,27.65,27.38,26.79,27.15,27.51,26.57,25.98,26.65,26.92,25.93,26.42,27.14,27.19,27.78,28.06,27.75,28.18,28.73,28.47,28.34,28.81,29.27,28.87,28.78,29.33,29.48,29.24,29.47,28.99,29.31,29.05,28.85,29.18,28.96,28.71,28.49,28.42,27.94,28.36,28.42,27.68,27.86,28.20,27.92,27.24,27.90,28.01,27.62,27.25,27.80,27.61,27.14,27.58,27.80,28.17,28.07,28.16,28.55,28.61,28.32,28.40,28.88,28.66,28.58,28.69,29.02,28.74,28.67,28.98,29.06,28.99,29.06,28.89,28.61,28.61,28.01,27.61,27.91,28.02,28.44,28.67,27.80,28.05,28.25,28.25,27.74,27.99,28.13,27.48,27.72,27.01,26.57,27.33,26.79,27.60,27.48,27.93,28.28,28.33,28.83,28.57,28.43,28.80,28.98,28.67,28.74,29.19,29.34,29.04,29.14,29.55,29.41,29.71,29.57,29.45,29.31,29.29,29.19,29.13,29.15,28.97,28.99,28.85,28.78,28.80,28.67,28.29,28.37,28.55,27.92,28.06,26.99,26.43,27.11,26.41,25.97,26.13,25.29,24.78,26.05,24.85,26.06,24.92,24.42,25.73,25.03,25.48,25.56,25.52,26.61,27.50,26.96,27.57,27.72,28.11,28.51,28.27,28.00,28.52,28.57,28.43,28.55,28.85,28.85,28.84,28.95,29.24,29.11,28.94,29.30,29.65,29.33,29.40,29.69,29.62,29.87,29.70,29.65,29.67,29.57,29.51,29.40,29.30,29.31,29.35,29.17,29.12,29.09,29.15,28.56,28.78,28.97,28.42,28.05,28.65,28.86,28.28,28.51,28.74,28.78,28.68,29.12,29.33,29.13,29.08,29.31,29.58,29.24,29.35,29.70,29.64,29.42,29.64,29.95,29.76,29.79,29.87,29.38,29.52,29.34,29.29,29.45,29.40,29.06,29.26,29.32,28.83,28.89,29.10,28.76,28.10,28.61,29.09,29.10,29.43,29.05,29.40,29.10,29.07,29.36,29.00,28.87,28.92,29.31,29.32,29.18,29.70,29.53,29.33,29.62,29.73,29.50,29.53,29.83,29.87,29.65,29.75,29.80,30.11,30.12,30.15,30.09,29.88,29.96,29.94,29.61,29.59,29.65,29.78,29.65,29.51,29.10,29.04,29.10,29.05,29.22,29.15,29.20,29.49,29.41,29.78,29.72,29.39,29.66,29.52,29.78,29.84,29.67,29.82,29.42,29.12,29.59,29.80,29.48,29.54,30.04,29.95,29.59,29.85,30.04,30.00,29.99,30.06,30.22,30.11,30.20,30.31,30.33,30.13,30.36,30.46,30.31,30.46,30.34,30.37,30.22,30.20,30.18,30.11,30.07,29.75,29.79,30.05,29.89,29.43,29.20,29.12,29.50,29.28,29.48,29.74,29.82,29.96,30.04,30.15,30.20,30.24,30.23,30.26,30.33,30.37,30.42,30.45,30.55,30.56,30.40,30.51,30.56,30.36,30.41,30.51,30.46,30.25,30.32,30.47,30.29,30.19,30.25,30.21,29.93,29.82,29.84,29.71,29.50,29.63,29.56,29.98,29.85,30.16,30.23,30.04,30.23,30.27,30.28,30.24,30.28,30.46,30.27,30.35,30.55,30.57,30.41,30.61,30.56,30.36,30.40,30.57,30.40,30.32,30.47,30.49,30.25,30.33,30.49,30.31,30.21,30.00,30.17,30.21,29.63,29.77,30.17,30.10,29.74,30.14,30.15,30.22,29.83,30.23,30.20,30.02,30.31,30.34,30.47,30.13,30.21,30.36,30.30,30.11,30.31,30.40,30.24,30.17,30.26,30.20,30.01,29.86,30.04,29.71,29.87,29.20,29.86,29.88,29.60,29.40,30.00,29.89,29.54,29.68,29.99,29.88,29.95,30.04,30.18,30.05,30.25,30.09,30.27,30.21,30.00,29.98,30.28,30.03,29.99,30.11,30.22,29.91,30.00,30.14,30.03,29.71,29.34,29.56,29.63,29.33,29.52,29.64,29.56,29.39,29.62,29.57,29.30,29.28,29.66,29.48,29.06,29.61,29.52,29.65,29.23,29.70,29.72,29.70,29.63,29.51,29.81,29.93,29.97,29.73,29.66,29.96,29.86,29.35,29.52,29.87,29.53,29.42,29.41,29.49,29.29,29.16,29.41,29.30,29.07,28.72,28.47,28.52,28.55,27.99,27.85,28.51,28.87,28.50,28.36,29.04,29.18,28.77,29.17,29.35,29.13,29.21,29.35,29.33,29.29,29.44,29.65,29.87,29.90,29.74,29.98,30.07,29.81,29.53,29.77,29.80,29.21,29.26,29.58,29.14,28.86,28.94,29.23,28.87,28.53,28.87,28.94,28.48,28.41,27.83,27.86,28.17,27.32,27.93,28.54,27.93,28.26,28.80,28.52,27.82,28.79,28.88,28.48,28.61,29.09,29.11,28.80,29.32,29.31,28.61,28.55,29.20,28.85,28.18,28.69,28.95,29.06,29.23,29.09,28.83,28.71,28.72,28.60,28.53,28.41,27.97,27.63,28.03,27.82,27.30,26.87,26.42,25.43,25.57,26.77,27.04,27.26,27.86,27.71,27.06,27.82,28.18,28.52,27.85,28.86,28.74,27.90,28.58,29.14,28.63,28.44,29.15,29.30,28.91,29.36,28.78,28.71,28.39,28.22,28.04,27.65,27.74,27.59,27.17,27.18,26.91,26.97,26.66,26.42,25.61,26.30,25.32,26.54,25.30,24.64,25.32,25.55,25.22,25.01,26.27,26.46,26.64,27.59,27.37,26.78,27.32,28.09,27.64,27.44,28.31,28.45,28.00,28.63,28.32,28.02,28.03,27.66,27.22,27.05,27.16,26.87,26.64,26.37,26.59,26.06,25.36,25.58,25.10,25.69,24.88,24.47,23.63,22.63,22.83,24.69,23.94,22.96,23.89,24.72,24.59,24.37,25.28,25.28,25.60,25.69,26.09,26.12,26.57,27.00,27.20,27.52,27.62,28.35,28.48,28.46,28.35,27.77,27.81,28.11,27.62,27.24,27.56,27.26,26.67,26.33,26.85,26.61,25.71,25.77,25.90,25.59,24.64,25.22,25.32,24.60,23.89,24.70,24.59,23.18,23.69,24.07,23.67,21.65,22.90,23.32,21.94,19.87,22.44,22.85,22.59,24.03,29.24,29.68,28.80,28.80,29.19,28.48,29.34,29.39,28.53,28.81,29.54,29.17,28.79,29.22,29.65,29.45,28.66,29.20,28.30,28.94,28.58,28.91,28.61,28.52,28.70,28.91,28.70,28.35,28.63,28.50,28.26,27.88,27.89,27.50,28.09,27.14,27.14,27.10,27.62,27.44,27.67,28.26,28.29,28.04,29.39,29.20,28.57,28.96,28.94,28.23,28.15,27.16,27.29,26.33,26.74,25.58,26.50,26.54,27.28,26.68,27.51,26.98,27.14,27.19,27.63,26.43,26.38,26.88,27.72,26.76,27.64,27.56,26.87,26.23,26.60,25.69,26.48,26.80,26.18,27.14,27.06,27.86,28.00,28.41,28.79,29.27,29.55,28.81,29.77,29.44,29.36,29.92,29.68,30.07,30.17,30.08,30.17,30.31,30.37,29.91,29.76,30.21,29.83,29.70,29.54,29.37,29.40,29.01,29.05,29.07,28.74,28.58,28.69,28.80,28.19,28.27,28.71,28.18,27.86,28.23,28.34,27.59,27.56,28.08,28.06,27.31,28.03,28.52,27.69,27.67,28.34,28.53,28.03,27.87,28.58,28.55,28.24,27.73,27.66,27.51,26.92,26.32,26.04,25.43,25.87,25.81,25.47,25.45,25.52,26.07,26.52,26.30,27.28,27.80,28.13,28.59,29.15,28.99,29.30,29.07,28.87,29.15,29.23,29.74,29.74,30.12,30.29,29.95,29.94,29.99,30.05,30.25,30.13,30.54,30.28,30.56,30.54,30.18,30.24,30.00,30.00,30.19,29.78,29.57,29.91,29.68,29.24,29.55,29.67,29.36,29.34,29.21,29.48,29.57,29.33,29.45,29.21,29.28,29.10,29.31,29.16,29.50,29.57,29.42,29.46,29.92,29.85,29.78,29.95,30.20,30.08,30.50,30.26,30.11,30.30,30.48,30.11,29.96,30.21,30.13,30.31,30.09,30.28,30.15,30.16,29.94,29.56,29.60,29.84,29.80,29.26,29.55,29.80,29.60,29.08,29.35,29.72,29.15,29.12,29.61,29.53,29.76,29.87,29.84,29.80,29.98,29.85,29.62,29.60,29.56,29.41,29.31,29.22,29.34,28.74,28.80,27.80,28.29,27.43,27.57,28.20,28.51,28.68,28.52,28.84,28.58,28.77,28.54,29.26,29.35,29.10,29.16,29.03,29.07,29.05,29.09,29.07,29.31,28.71,28.63,28.02,28.32,28.18,27.67,27.64,26.92,27.28,27.25,26.90,27.15,27.81,28.37,27.87,28.02,28.60,28.77,28.61,28.50,28.09,28.02,28.11,27.73,27.76,27.60,27.85,27.81,28.17,28.10,28.81,28.26,29.13,28.91,29.54,29.42,29.01,28.32,28.29,27.59,27.62,27.02,27.32,26.62,26.90,25.99,27.10,26.49,27.59,27.65,28.29,28.29,28.73,28.22,29.05,28.90,28.99,29.19,29.00,29.28,29.01,29.72,29.61],[15.53,13.53,12.82,12.40,13.81,15.11,15.67,16.70,16.99,16.20,16.33,17.84,17.03,16.91,17.35,18.67,17.89,17.42,17.42,17.56,16.44,16.02,16.17,16.06,15.35,14.90,15.43,15.17,14.04,14.35,14.74,13.83,11.91,12.56,12.41,14.49,14.81,14.93,16.17,15.74,16.24,17.42,17.14,18.79,18.91,21.09,22.21,22.51,22.83,22.46,23.00,21.75,20.40,19.49,18.83,16.83,17.03,16.43,16.95,16.35,16.82,16.14,17.29,16.52,15.64,14.41,15.67,14.62,15.06,15.86,16.42,17.15,16.72,17.58,17.02,17.69,16.79,18.42,18.14,19.24,18.71,19.93,20.07,19.75,20.57,20.72,21.25,20.94,20.60,21.09,21.05,20.21,20.45,20.96,22.12,22.38,22.56,22.32,21.69,20.91,20.70,19.85,20.08,20.74,19.83,19.28,20.04,19.91,19.15,18.56,18.02,17.58,18.50,17.27,18.32,17.26,18.26,18.11,18.73,19.03,18.36,18.99,19.14,18.28,20.18,19.69,18.94,19.45,20.29,19.83,19.21,20.34,20.83,19.76,20.08,20.66,21.05,20.50,20.47,21.43,20.81,21.12,20.09,20.11,19.55,19.00,19.24,17.77,18.68,17.74,18.09,16.99,17.80,17.32,16.60,16.48,16.29,15.82,14.69,14.61,14.78,13.40,12.83,12.80,11.53,12.99,13.93,13.46,13.57,14.65,15.25,14.87,15.09,16.00,15.88,15.77,14.92,14.39,14.21,14.42,13.77,13.46,13.81,13.25,13.81,14.81,16.94,15.83,17.53,18.37,19.55,20.75,21.26,20.83,21.52,20.35,19.88,19.75,18.99,19.27,19.09,18.97,18.65,18.01,17.31,16.35,15.73,14.33,12.88,11.20,11.68,13.19,14.73,13.81,15.13,15.72,15.67,16.90,16.96,16.47,16.04,15.32,15.60,14.37,13.54,13.03,12.49,11.64,11.14,10.26,9.58,9.06,7.91,5.37,6.09,6.27,9.39,9.98,12.44,12.79,14.41,15.72,16.22,16.68,17.04,16.02,14.84,14.70,16.57,15.87,14.11,15.84,15.87,13.77,13.17,15.87,15.21,16.34,16.31,15.11,14.47,12.50,13.90,12.23,10.84,12.97,11.43,10.07,11.13,10.12,13.09,12.88,13.85,12.40,13.62,14.75,14.40,12.60,13.28,11.77,11.80,10.08,8.90,10.08,10.01,7.16,7.78,9.39,7.81,4.84,7.72,8.57,6.89,7.91,7.80,7.80,9.42,7.90,10.91,10.19,13.51,13.35,11.11,12.20,10.73,11.10,10.68,8.06,7.68,7.72,6.40,5.63,5.19,5.06,4.66,2.81,1.83,0.77,2.27,3.92,5.01,4.96,6.77,6.66,10.67,9.80,13.29,12.94,14.45,14.54,15.27,14.68,14.33,12.88,11.12,10.58,8.48,6.40,8.24,9.67,11.33,12.64,13.57,15.46,15.74,17.69,18.51,19.96,21.25,21.01,20.23,20.31,21.84,21.34,20.12,21.19,22.35,21.51,20.38,22.37,23.57,24.04,23.29,24.28,23.64,24.06,23.76,22.84,22.65,23.36,21.85,21.86,22.45,22.60,22.16,21.73,21.48,21.40,19.92,20.60,21.29,20.89,20.08,21.64,22.34,22.39,21.96,23.08,23.58,24.78,25.25,25.85,24.80,25.75,24.40,25.62,25.97,25.13,25.67,25.00,24.68,25.43,24.06,23.73,24.73,24.29,22.61,23.86,24.97,25.87,26.37,26.84,26.41,26.20,26.14,26.15,25.98,25.13,25.10,26.18,25.70,24.99,25.36,25.76,25.15,24.94,25.98,25.59,24.67,24.48,25.05,25.22,25.28,25.41,25.85,25.99,26.24,27.04,27.14,26.63,26.58,26.18,25.79,26.77,26.83,26.02,26.73,27.36,26.62,26.66,27.42,26.60,27.31,26.32,26.84,26.65,25.77,25.77,26.18,25.38,24.94,25.31,25.04,24.25,23.94,24.60,23.45,22.72,22.96,23.64,22.90,23.32,22.45,23.29,24.17,24.13,24.12,23.35,23.78,22.25,22.23,22.85,23.08,23.13,24.26,24.51,24.53,24.79,25.45,25.88,25.80,25.95,26.47,26.89,26.86,26.97,28.06,27.85,28.45,27.96,27.00,27.92,28.31,27.47,27.14,27.98,28.23,28.37,27.76,27.31,27.68,26.32,26.73,27.33,26.67,25.61,26.51,26.90,25.57,25.64,26.80,26.20,25.24,25.82,26.33,26.76,26.54,27.70,27.28,26.83,27.83,28.19,27.62,27.75,28.44,28.64,28.14,28.40,29.07,29.33,29.50,28.79,28.56,28.37,28.85,29.24,28.78,29.09,29.19,28.57,28.34,27.87,27.80,28.15,27.82,27.00,27.63,27.99,27.05,26.59,27.30,27.59,26.92,27.24,27.92,27.94,28.49,28.69,28.28,28.64,29.24,28.91,28.79,29.29,29.62,29.31,29.15,29.69,29.87,29.70,29.85,29.46,29.81,29.54,29.26,29.65,29.42,29.11,28.86,28.91,28.45,28.79,28.72,28.02,28.19,28.56,28.35,27.57,28.24,28.48,28.06,27.74,28.27,28.23,27.77,28.18,28.51,28.80,28.56,28.69,29.16,29.15,28.78,28.92,29.41,29.03,28.93,29.15,29.52,29.09,29.09,29.54,29.63,29.35,29.53,29.42,29.10,29.03,28.53,28.28,28.41,28.48,28.82,29.04,28.34,28.43,28.73,28.67,28.25,28.46,28.67,28.16,28.36,27.77,27.28,28.03,27.41,28.14,28.04,28.64,28.93,28.96,29.38,29.13,28.94,29.38,29.55,29.17,29.25,29.77,29.80,29.46,29.64,30.08,29.91,30.21,30.02,29.91,29.77,29.70,29.71,29.47,29.42,29.35,29.34,29.14,29.17,29.26,28.98,28.71,28.90,29.02,28.50,28.59,27.71,27.23,27.74,27.15,26.86,27.04,26.07,25.64,26.81,25.45,26.85,25.99,25.56,26.72,26.03,26.30,26.41,26.39,27.40,28.17,27.62,28.31,28.40,28.74,29.14,28.83,28.60,29.14,29.24,28.97,29.02,29.45,29.46,29.28,29.47,29.75,29.61,29.49,29.78,30.12,29.74,29.89,30.16,30.14,30.38,30.22,30.17,30.11,29.94,30.02,29.92,29.66,29.70,29.82,29.50,29.41,29.57,29.54,28.93,29.09,29.40,28.85,28.53,29.10,29.34,28.80,28.98,29.25,29.39,29.28,29.62,29.78,29.66,29.53,29.76,30.01,29.67,29.76,30.10,30.06,29.83,30.06,30.35,30.24,30.25,30.27,29.80,30.01,29.79,29.76,29.88,29.75,29.41,29.70,29.77,29.18,29.31,29.58,29.22,28.58,29.08,29.62,29.58,29.79,29.38,29.59,29.19,29.36,29.60,29.32,29.29,29.36,29.76,29.81,29.67,30.03,29.89,29.70,29.97,30.09,29.82,29.87,30.20,30.22,29.99,30.09,30.16,30.46,30.43,30.39,30.35,30.18,30.25,30.21,29.97,29.93,29.96,30.10,30.01,29.89,29.49,29.39,29.45,29.48,29.63,29.57,29.68,29.92,29.91,30.12,30.17,29.76,29.97,29.79,29.98,29.95,29.84,30.11,29.80,29.42,30.00,30.20,29.86,29.89,30.33,30.21,29.94,30.10,30.32,30.31,30.22,30.25,30.50,30.25,30.41,30.52,30.52,30.32,30.56,30.70,30.57,30.72,30.54,30.65,30.43,30.48,30.44,30.31,30.40,30.08,30.09,30.28,30.14,29.82,29.70,29.45,29.87,29.76,29.88,30.05,30.06,30.17,30.27,30.30,30.42,30.38,30.46,30.43,30.51,30.61,30.63,30.66,30.77,30.80,30.55,30.69,30.75,30.50,30.50,30.68,30.66,30.40,30.50,30.65,30.49,30.33,30.49,30.45,30.25,30.20,30.21,30.05,29.98,30.03,29.90,30.20,30.05,30.36,30.39,30.20,30.41,30.41,30.43,30.39,30.43,30.61,30.46,30.56,30.68,30.76,30.61,30.78,30.68,30.53,30.53,30.72,30.55,30.41,30.63,30.64,30.44,30.46,30.67,30.51,30.48,30.25,30.35,30.40,29.98,30.00,30.33,30.28,29.99,30.31,30.34,30.42,30.10,30.49,30.47,30.26,30.50,30.50,30.62,30.35,30.33,30.52,30.43,30.32,30.42,30.57,30.43,30.35,30.47,30.46,30.30,30.19,30.26,30.06,30.20,29.61,30.13,30.13,29.92,29.74,30.23,30.15,29.80,29.97,30.25,30.18,30.18,30.27,30.37,30.29,30.46,30.32,30.49,30.38,30.21,30.23,30.46,30.26,30.19,30.33,30.40,30.17,30.21,30.39,30.27,30.03,29.84,30.02,30.00,29.54,29.88,29.95,29.73,29.51,29.95,29.88,29.43,29.51,29.97,29.71,29.31,29.87,29.81,29.86,29.54,29.99,30.03,29.98,30.01,29.91,30.09,30.20,30.26,30.01,29.97,30.24,30.10,29.74,29.83,30.17,29.87,29.58,29.79,29.93,29.49,29.31,29.86,29.77,29.47,29.04,28.65,28.88,28.69,28.25,28.08,28.57,29.02,28.68,28.43,29.21,29.31,28.89,29.29,29.61,29.35,29.37,29.62,29.73,29.53,29.68,29.93,30.16,30.24,30.10,30.27,30.34,30.12,29.89,30.03,30.08,29.54,29.56,29.94,29.64,29.06,29.25,29.73,29.22,28.88,29.44,29.47,28.80,28.79,28.24,28.13,28.44,27.59,28.22,28.76,27.99,28.15,28.96,28.63,28.00,28.81,29.10,28.65,28.78,29.31,29.42,29.01,29.63,29.70,28.83,28.78,29.66,29.28,28.63,29.07,29.55,29.57,29.66,29.53,29.39,29.28,29.20,28.94,28.99,28.91,28.31,27.74,28.32,28.10,27.47,27.05,26.59,25.93,26.16,27.00,26.99,27.49,28.18,27.96,27.15,27.95,28.45,28.81,28.02,29.13,29.02,28.15,28.78,29.40,28.94,28.78,29.47,29.73,29.39,29.73,29.31,29.18,28.88,28.64,28.40,28.01,28.20,27.91,27.53,27.39,27.20,27.24,26.58,26.48,25.72,26.02,24.76,26.49,25.11,24.58,25.06,25.47,25.39,24.90,26.02,26.54,26.57,27.81,27.69,26.99,27.52,28.36,27.88,27.72,28.52,28.76,28.37,29.09,28.87,28.32,28.35,28.10,27.59,27.40,27.51,27.24,27.00,26.69,26.88,26.11,25.60,25.57,25.12,25.96,24.99,24.64,23.40,23.02,23.41,24.54,24.21,22.89,24.14,24.88,24.70,24.44,25.52,25.70,25.75,25.80,26.50,26.40,26.82,27.28,27.52,27.80,27.84,28.54,28.75,28.70,28.72,28.10,28.04,28.28,27.97,27.53,27.77,27.61,27.03,26.68,27.14,26.99,26.11,26.20,26.34,25.86,24.95,25.81,25.68,24.88,24.24,25.27,24.97,23.86,24.39,25.12,24.42,22.73,24.24,24.45,22.69,21.47,23.33,23.73,23.80,24.83,29.35,29.88,29.07,29.13,29.46,28.83,29.60,29.67,28.84,29.13,29.86,29.51,29.06,29.45,29.93,29.75,29.07,29.42,28.58,29.12,28.69,29.01,28.55,28.42,28.94,29.02,28.67,28.18,28.90,28.68,28.38,27.99,28.05,27.63,28.28,27.51,27.02,27.07,27.48,27.70,27.87,28.35,28.53,28.25,29.41,29.22,28.75,29.01,28.96,28.35,28.41,27.78,28.02,26.97,27.00,26.20,27.03,26.63,27.35,26.85,27.86,27.32,27.44,27.62,27.79,26.74,26.67,27.11,27.94,27.13,28.06,27.54,27.24,26.57,26.83,26.02,26.68,26.58,26.41,27.21,27.33,27.72,27.94,28.49,29.00,29.58,29.76,29.03,29.89,29.72,29.58,30.23,30.02,30.32,30.41,30.39,30.47,30.51,30.54,30.16,30.10,30.35,30.10,29.95,29.84,29.71,29.73,29.34,29.40,29.42,28.99,28.70,28.99,28.95,28.16,28.33,28.83,28.12,27.74,28.26,28.31,27.50,27.46,28.12,27.83,27.09,27.63,28.33,27.52,27.56,28.11,28.43,28.19,28.00,28.49,28.51,28.49,28.09,28.09,27.47,26.97,26.81,26.45,25.50,26.12,26.13,26.17,25.36,26.50,26.50,27.09,27.05,27.79,27.83,28.53,28.55,29.16,29.06,29.38,29.05,28.88,29.18,29.23,29.87,29.80,30.14,30.37,30.08,30.06,30.16,30.23,30.38,30.31,30.69,30.52,30.73,30.71,30.44,30.54,30.22,30.31,30.42,29.99,29.83,30.12,29.87,29.43,29.73,29.84,29.51,29.49,29.32,29.55,29.85,29.58,29.78,29.48,29.63,29.19,29.54,29.34,29.64,29.73,29.61,29.75,30.13,30.00,30.03,30.34,30.47,30.35,30.69,30.53,30.45,30.61,30.69,30.51,30.36,30.53,30.50,30.60,30.46,30.53,30.39,30.46,30.22,29.82,29.95,30.23,30.13,29.46,29.91,30.16,29.76,29.29,29.65,30.05,29.31,29.34,29.94,29.89,30.15,30.24,30.19,30.18,30.33,30.16,29.91,29.92,29.91,29.51,29.58,29.26,29.53,28.90,28.87,27.71,28.31,27.61,27.75,28.26,28.46,28.82,28.54,28.87,28.42,28.67,28.60,29.33,29.53,29.11,29.40,29.01,29.39,29.13,29.32,29.33,29.48,28.79,28.78,28.11,28.11,27.94,27.48,27.45,27.23,27.75,27.48,27.06,27.56,28.08,28.64,28.28,28.30,28.85,29.01,28.84,28.73,28.42,28.37,28.34,27.98,27.86,27.78,28.08,28.01,28.39,28.23,29.05,28.55,29.34,29.08,29.61,29.57,29.26,28.54,28.55,27.65,27.70,27.02,27.22,26.89,26.92,26.36,26.80,26.79,27.14,27.72,28.10,28.28,28.73,28.32,29.12,29.06,28.91,29.20,29.01,29.36,29.12,29.86,29.82],[17.61,15.73,15.03,14.35,16.22,18.19,18.67,19.82,20.33,18.96,19.10,20.44,19.27,19.57,19.63,20.57,19.20,18.94,19.45,19.46,17.90,17.76,18.13,17.62,16.10,16.16,16.69,15.19,13.57,14.66,15.69,13.14,12.36,14.06,13.24,15.08,15.76,14.93,17.52,17.16,17.47,19.30,18.10,20.49,20.59,22.46,23.44,23.71,24.42,24.03,24.82,23.75,22.35,21.62,20.99,18.51,19.16,17.89,19.11,17.65,18.55,17.37,18.79,17.92,17.19,15.43,16.89,16.05,16.83,17.35,18.55,19.19,18.71,19.78,19.17,19.85,18.98,20.49,20.44,21.35,21.07,22.09,22.43,22.51,23.31,23.46,24.44,23.26,22.83,23.48,23.13,22.46,22.76,23.48,24.55,24.81,24.72,24.61,23.81,23.14,22.62,21.88,22.18,22.72,21.80,21.48,22.31,21.75,21.16,20.12,20.50,20.19,20.56,19.60,20.56,19.83,21.13,20.65,21.51,22.16,21.68,22.29,22.40,21.66,23.18,23.13,21.78,22.27,23.16,22.12,21.80,22.73,23.31,22.22,22.53,23.48,23.47,22.93,23.06,24.03,23.05,23.50,22.36,22.54,21.91,21.03,21.57,20.30,20.96,20.58,20.72,19.72,20.68,20.12,19.71,19.24,18.96,18.62,16.87,16.51,16.86,15.30,14.02,13.00,11.84,12.95,14.49,14.91,14.82,16.27,17.84,17.28,17.81,18.14,18.55,18.50,18.04,17.61,16.63,18.14,17.32,15.73,16.14,14.27,13.74,16.53,19.22,17.49,19.60,20.99,22.50,23.87,24.01,24.25,24.30,23.65,22.42,23.17,21.23,22.74,22.75,23.14,23.40,22.67,21.58,21.14,19.78,18.95,17.32,15.63,15.81,17.45,19.39,19.02,20.09,20.89,19.61,21.12,19.76,19.88,19.63,18.38,17.59,16.90,16.83,16.05,14.00,13.88,13.39,10.76,8.82,9.49,8.34,5.60,8.41,8.44,11.90,14.52,16.29,17.60,18.97,21.09,21.20,21.00,21.02,19.33,17.67,17.02,18.55,17.34,15.08,16.33,17.02,14.88,13.82,16.85,15.41,18.19,18.26,17.29,16.72,13.98,14.22,11.23,10.01,12.67,11.62,9.40,11.48,12.29,14.19,15.47,17.16,16.04,17.70,18.69,18.39,16.15,17.50,14.71,15.26,13.46,12.11,13.04,12.44,9.26,10.25,11.93,8.86,6.33,9.96,10.69,7.79,9.04,6.88,7.62,8.55,10.22,13.34,13.74,16.45,17.12,15.10,17.00,15.69,15.63,14.46,14.02,12.95,11.33,8.93,8.98,8.55,6.72,5.52,5.83,4.06,2.27,0.78,2.39,4.35,5.35,5.47,7.50,11.92,14.17,16.20,17.46,18.92,18.84,19.57,19.44,19.10,17.63,15.11,14.97,12.42,9.25,12.17,12.86,15.91,16.60,18.50,19.29,20.84,22.26,23.48,24.37,25.59,25.47,24.22,24.83,25.62,24.77,23.99,24.96,25.45,24.32,24.01,25.09,25.91,26.63,26.16,27.30,26.81,27.04,27.04,26.18,26.23,26.73,25.76,25.97,25.66,26.19,25.95,25.07,24.51,24.66,23.86,24.16,24.80,24.97,24.17,24.87,26.01,25.43,24.37,26.22,26.58,27.17,27.30,28.09,27.42,28.13,27.43,27.88,28.22,27.95,27.82,27.57,27.09,27.63,26.90,26.74,27.31,27.08,25.57,26.69,27.23,27.83,28.04,28.24,28.10,27.99,27.85,28.00,27.81,27.26,27.29,28.09,27.63,27.19,27.67,27.68,27.07,27.25,27.73,27.40,26.31,26.11,26.79,26.78,26.73,26.84,27.53,27.07,27.54,28.34,28.43,28.10,28.13,27.64,27.42,28.23,28.24,27.76,28.39,28.71,28.34,28.57,28.87,28.34,28.73,27.91,28.20,28.27,27.61,27.35,27.71,27.33,26.82,26.88,27.03,26.61,25.81,26.26,25.99,25.27,25.48,25.79,24.84,24.93,24.11,24.61,25.51,25.53,25.87,25.39,26.15,24.73,25.02,25.21,25.69,26.00,26.60,26.85,27.24,27.27,27.65,27.97,27.96,28.03,28.29,28.55,28.65,28.57,29.32,29.14,29.56,29.16,28.64,29.11,29.38,28.81,28.52,29.11,29.24,29.29,28.88,28.63,28.69,27.46,28.17,28.51,28.05,27.33,28.08,28.16,26.88,27.52,28.11,27.78,26.96,27.86,27.91,28.45,28.34,29.07,28.83,28.43,28.98,29.33,28.87,28.82,29.35,29.48,29.11,29.28,29.83,29.98,30.12,29.61,29.42,29.21,29.61,29.88,29.46,29.70,29.83,29.30,29.20,28.65,28.73,29.07,28.76,27.85,28.59,28.80,27.99,27.70,28.39,28.52,28.03,28.45,29.03,28.87,29.44,29.47,29.01,29.28,29.87,29.59,29.42,29.85,30.10,29.86,29.78,30.18,30.35,30.17,30.32,29.98,30.19,29.98,29.73,30.04,29.90,29.62,29.36,29.53,29.08,29.43,29.33,28.65,28.90,29.25,29.05,28.16,28.90,29.10,28.70,28.40,28.95,28.97,28.42,28.95,29.32,29.53,29.28,29.34,29.76,29.73,29.35,29.45,29.92,29.54,29.43,29.63,29.98,29.56,29.59,30.00,30.01,29.77,29.99,29.86,29.58,29.56,28.90,28.79,28.94,29.09,29.41,29.53,28.85,29.02,29.29,29.28,28.86,29.15,29.26,28.81,29.06,28.47,28.04,28.80,28.21,28.80,28.77,29.31,29.65,29.58,29.94,29.64,29.53,29.87,30.04,29.70,29.81,30.19,30.22,29.92,30.10,30.46,30.32,30.59,30.40,30.34,30.14,30.13,30.15,29.87,29.87,29.88,29.83,29.57,29.63,29.79,29.43,29.28,29.47,29.54,29.10,29.08,28.33,27.98,28.39,27.87,27.61,27.69,26.95,26.79,27.63,26.53,27.71,27.31,27.17,27.81,27.24,27.24,27.20,27.47,28.32,28.91,28.38,29.05,29.06,29.35,29.73,29.48,29.24,29.70,29.78,29.59,29.61,29.97,29.90,29.83,29.90,30.18,30.07,29.96,30.19,30.49,30.15,30.28,30.57,30.54,30.70,30.60,30.53,30.43,30.34,30.38,30.26,30.06,30.12,30.23,29.89,29.88,29.97,29.93,29.34,29.63,29.83,29.36,29.03,29.61,29.73,29.27,29.49,29.76,29.88,29.78,29.97,30.22,30.15,29.91,30.19,30.39,30.09,30.15,30.47,30.45,30.26,30.40,30.70,30.63,30.59,30.58,30.16,30.33,30.14,30.18,30.21,30.03,29.88,30.04,30.08,29.59,29.73,29.91,29.59,29.08,29.56,30.00,29.93,30.09,29.73,29.91,29.47,29.58,29.81,29.60,29.65,29.77,30.11,30.12,30.07,30.41,30.30,30.09,30.30,30.44,30.24,30.22,30.53,30.57,30.35,30.40,30.46,30.79,30.74,30.69,30.66,30.52,30.54,30.51,30.29,30.29,30.30,30.42,30.39,30.27,29.99,29.81,29.90,29.93,30.03,29.94,30.09,30.36,30.22,30.46,30.49,30.18,30.28,30.13,30.31,30.26,30.25,30.39,30.18,29.89,30.23,30.54,30.17,30.14,30.63,30.55,30.29,30.40,30.62,30.62,30.48,30.55,30.73,30.56,30.68,30.81,30.82,30.65,30.84,30.91,30.84,30.95,30.83,30.88,30.70,30.74,30.74,30.62,30.66,30.44,30.40,30.57,30.45,30.18,30.09,29.96,30.28,30.26,30.29,30.42,30.37,30.44,30.57,30.59,30.67,30.65,30.72,30.69,30.79,30.85,30.87,30.89,30.98,31.01,30.85,30.91,30.95,30.77,30.75,30.89,30.87,30.65,30.71,30.88,30.73,30.60,30.74,30.73,30.58,30.59,30.55,30.44,30.39,30.46,30.29,30.54,30.38,30.59,30.64,30.52,30.65,30.71,30.69,30.64,30.77,30.87,30.79,30.81,30.94,31.00,30.85,31.02,30.95,30.84,30.82,30.94,30.80,30.72,30.88,30.86,30.68,30.76,30.90,30.74,30.74,30.56,30.60,30.67,30.34,30.38,30.64,30.58,30.33,30.60,30.63,30.71,30.48,30.81,30.76,30.60,30.77,30.82,30.88,30.65,30.67,30.82,30.73,30.60,30.77,30.84,30.70,30.66,30.78,30.77,30.66,30.55,30.65,30.43,30.55,30.01,30.54,30.47,30.32,30.11,30.55,30.49,30.21,30.37,30.58,30.51,30.49,30.59,30.74,30.63,30.79,30.65,30.79,30.70,30.53,30.55,30.77,30.56,30.50,30.63,30.71,30.48,30.58,30.69,30.64,30.47,30.28,30.41,30.38,30.02,30.25,30.32,30.14,29.87,30.29,30.27,29.88,29.88,30.35,30.14,29.77,30.35,30.36,30.34,30.09,30.48,30.51,30.52,30.40,30.38,30.52,30.60,30.59,30.40,30.39,30.59,30.47,30.17,30.29,30.52,30.24,30.10,30.26,30.35,30.09,29.94,30.37,30.25,30.00,29.83,29.40,29.58,29.31,28.94,28.90,29.13,29.66,29.33,28.89,29.74,29.91,29.44,29.68,30.04,29.93,29.86,30.14,30.22,30.17,30.23,30.43,30.66,30.65,30.52,30.67,30.73,30.54,30.36,30.56,30.52,30.09,30.17,30.44,30.18,29.76,30.06,30.26,29.90,29.69,30.16,30.12,29.66,29.68,29.28,29.00,29.39,28.39,29.10,29.57,28.69,28.72,29.67,29.43,28.87,29.49,29.83,29.43,29.46,29.99,30.14,29.70,30.31,30.32,29.69,29.64,30.29,30.15,29.61,30.03,30.32,30.38,30.30,30.24,30.15,30.11,30.06,29.76,29.84,29.81,29.31,28.85,29.34,29.16,28.58,28.03,27.48,26.52,27.05,28.13,27.93,28.55,29.12,28.94,27.83,28.80,29.33,29.64,28.82,29.82,29.77,29.12,29.47,30.11,29.74,29.62,30.23,30.42,30.30,30.45,30.25,30.11,29.88,29.67,29.33,29.13,29.33,29.03,28.53,28.64,28.40,28.15,27.20,27.24,26.30,27.08,25.42,27.13,25.72,24.99,25.37,26.16,26.20,25.66,26.97,27.25,27.34,28.53,28.51,27.70,28.20,29.08,28.81,28.53,29.30,29.52,29.30,29.95,29.81,29.19,29.31,29.21,28.60,28.27,28.57,28.30,27.89,27.71,28.01,27.15,26.42,26.45,25.88,27.08,26.29,25.44,24.38,23.69,23.76,25.70,24.95,23.67,24.78,25.76,25.42,24.85,26.01,26.33,26.31,26.40,27.23,27.24,27.28,27.99,28.13,28.38,28.54,29.25,29.55,29.53,29.64,28.86,28.82,29.16,28.93,28.26,28.53,28.65,28.03,27.46,27.98,27.94,26.95,26.78,27.34,26.88,25.81,26.54,26.81,25.99,25.07,26.05,26.08,24.62,25.01,26.09,25.25,23.16,24.84,25.58,24.14,22.31,24.75,25.12,25.01,26.01,29.98,30.41,29.69,29.82,29.99,29.45,30.12,30.14,29.49,29.65,30.27,30.03,29.71,29.96,30.32,30.16,29.64,29.89,29.11,29.62,29.06,29.45,28.94,28.79,29.46,29.43,28.99,28.48,29.29,29.10,28.86,28.43,28.41,27.95,28.64,27.87,27.46,27.43,27.64,27.98,28.03,28.75,28.79,28.51,29.80,29.66,29.03,29.38,29.33,28.64,28.43,27.66,27.64,26.45,26.84,25.95,26.77,26.32,27.20,27.08,27.38,27.07,26.80,27.28,27.57,25.64,26.42,26.79,27.71,27.04,28.19,27.66,27.18,26.80,27.10,26.49,26.78,27.08,27.00,27.65,27.56,28.44,28.61,29.43,29.71,30.21,30.34,29.74,30.39,30.28,30.07,30.58,30.35,30.60,30.69,30.65,30.70,30.75,30.76,30.52,30.46,30.69,30.46,30.37,30.27,30.16,30.19,29.90,29.92,29.90,29.55,29.34,29.56,29.53,28.84,28.97,29.31,28.78,28.37,28.81,28.86,27.87,27.82,28.54,28.19,27.39,27.90,28.63,27.71,27.76,28.37,28.63,28.34,28.28,28.78,28.76,28.62,28.24,27.89,27.53,27.00,26.68,26.72,26.43,26.64,26.78,26.29,25.18,26.47,26.08,26.80,26.58,27.45,28.02,28.63,28.71,29.29,29.17,29.50,29.25,29.08,29.52,29.53,30.13,30.02,30.36,30.59,30.31,30.34,30.45,30.51,30.60,30.52,30.86,30.74,30.92,30.89,30.61,30.70,30.49,30.54,30.61,30.26,30.14,30.35,30.16,29.70,29.97,30.15,29.72,29.73,29.63,29.99,30.16,29.90,30.10,29.78,29.87,29.49,29.87,29.72,29.96,30.12,29.98,30.07,30.38,30.32,30.34,30.60,30.69,30.61,30.87,30.77,30.66,30.82,30.90,30.78,30.55,30.78,30.70,30.84,30.73,30.80,30.71,30.76,30.58,30.20,30.31,30.53,30.45,29.96,30.26,30.47,30.16,29.78,30.14,30.40,29.80,29.83,30.32,30.21,30.39,30.55,30.46,30.43,30.61,30.45,30.18,30.21,30.11,29.91,29.83,29.61,29.86,29.40,29.32,28.19,28.79,27.92,28.23,28.92,28.91,29.26,28.71,29.23,28.85,29.11,28.83,29.66,29.84,29.42,29.64,29.30,29.50,29.38,29.67,29.74,29.89,29.14,29.20,28.37,28.45,28.19,27.84,27.84,27.62,28.07,27.91,27.67,28.00,28.51,29.06,28.71,28.69,29.20,29.42,29.35,29.21,28.84,28.79,28.86,28.38,28.31,28.22,28.74,28.50,29.22,28.76,29.68,29.11,29.82,29.81,30.15,30.19,29.92,29.22,29.35,28.31,28.48,27.58,27.89,27.29,27.26,26.73,27.11,26.86,27.72,28.01,28.43,28.67,29.07,28.48,29.24,29.28,29.15,29.40,29.16,29.65,29.39,30.11,30.20],[16.44,14.34,12.60,11.48,13.68,14.13,15.78,16.43,16.86,15.43,14.83,16.55,16.77,15.04,16.69,16.97,15.80,14.61,14.75,14.73,13.43,12.91,13.53,12.95,11.40,11.34,12.15,11.91,10.06,11.22,12.62,9.95,8.99,11.47,10.98,13.08,13.98,12.78,14.77,14.41,13.39,15.40,14.48,16.62,16.83,19.55,21.31,21.59,21.62,21.23,22.73,21.69,19.64,18.32,16.73,14.31,15.23,14.31,15.66,15.14,16.25,15.43,16.65,15.92,14.73,13.46,14.83,13.47,12.53,13.46,15.51,16.31,15.88,16.38,15.61,16.08,14.65,16.38,15.76,17.27,17.29,18.49,19.21,18.57,20.39,20.96,21.29,19.71,19.45,20.80,20.30,18.76,19.45,20.48,22.06,22.48,22.66,21.67,21.10,20.02,19.89,18.38,19.11,19.96,18.93,18.12,19.60,19.56,18.61,18.02,17.28,16.70,16.96,15.82,16.60,15.51,16.87,16.11,17.82,18.08,18.01,18.97,19.99,19.57,21.63,20.13,18.50,20.12,20.73,18.77,18.67,20.80,20.24,18.83,20.08,21.27,20.48,19.91,21.27,21.48,20.22,21.28,20.13,20.39,20.18,19.15,18.42,17.19,17.64,17.03,17.11,15.32,17.00,16.11,16.55,15.44,14.61,14.53,13.83,12.07,12.15,11.92,10.09,8.95,8.28,8.73,10.10,10.46,10.63,10.73,12.32,12.64,12.81,13.26,14.27,15.51,14.18,12.84,11.96,13.05,12.39,10.84,10.63,9.28,10.09,11.87,14.50,14.14,16.00,16.74,18.54,20.31,21.04,20.92,20.98,20.57,18.99,20.03,18.83,19.88,19.94,19.84,20.05,18.78,18.33,17.73,16.35,15.75,14.26,13.40,14.02,15.62,17.14,16.50,16.93,17.42,16.38,17.19,16.71,16.63,16.33,15.26,14.96,14.28,13.65,12.42,11.48,11.09,10.90,8.19,7.42,7.94,7.39,4.97,7.50,8.32,10.15,12.90,13.73,15.37,16.40,17.70,18.16,17.65,17.92,15.88,15.80,14.23,15.14,15.16,13.43,13.87,14.71,12.37,11.86,14.57,13.54,15.51,15.90,14.99,14.63,12.11,12.42,9.86,7.73,10.02,8.14,5.28,8.05,7.35,10.02,11.43,13.27,13.19,14.46,14.46,14.74,12.62,12.78,11.23,12.31,10.27,10.90,11.19,9.22,7.05,10.05,9.80,7.06,6.79,10.02,8.56,6.15,6.27,3.72,4.45,5.43,6.23,10.16,10.88,13.02,14.38,13.29,14.81,14.46,14.18,12.74,12.45,11.93,11.36,9.19,8.80,8.71,7.45,5.00,6.13,6.01,4.80,1.62,0.78,2.50,3.52,4.35,6.83,9.70,12.27,13.71,15.07,16.25,16.90,17.67,17.54,17.13,15.33,13.21,13.34,11.27,9.21,11.25,10.84,13.76,13.50,15.71,16.37,17.62,19.11,20.08,21.86,23.22,22.31,21.96,22.58,22.77,22.50,22.40,22.44,23.52,23.09,22.08,23.59,24.73,25.61,24.30,25.80,24.72,25.17,25.09,23.69,23.57,24.19,22.91,22.86,23.19,23.36,23.45,22.92,22.83,22.70,21.86,22.02,22.41,22.39,22.26,22.37,23.42,23.66,22.78,24.12,24.68,25.55,26.16,26.92,25.85,26.74,25.58,26.73,26.99,26.16,26.46,25.66,25.33,26.40,24.82,24.46,25.69,24.99,23.28,24.58,25.58,26.54,26.96,27.60,27.06,27.01,26.37,26.94,26.40,25.57,25.52,26.53,26.09,25.49,25.85,26.27,25.65,25.73,26.58,26.34,25.15,24.96,25.42,25.80,25.68,26.21,26.86,26.61,27.04,27.83,27.86,27.24,27.15,26.59,26.32,27.35,27.26,26.52,27.39,27.77,27.14,27.56,27.84,27.00,27.68,26.83,27.26,26.99,26.17,26.15,26.42,25.74,25.31,25.78,25.33,24.78,24.36,24.71,23.74,23.41,23.30,23.99,23.31,23.21,22.77,23.64,24.64,24.43,24.40,24.00,24.42,23.16,23.22,23.68,23.91,23.82,25.20,25.47,25.34,25.38,26.38,26.62,26.56,26.59,27.10,27.36,27.63,27.43,28.46,28.27,28.75,28.28,27.53,28.22,28.61,27.88,27.59,28.26,28.45,28.64,28.25,27.69,27.94,26.62,27.27,27.75,27.38,26.52,27.13,27.54,26.25,26.33,27.46,27.06,26.03,26.73,26.90,27.48,27.25,28.25,27.85,27.60,28.14,28.48,28.06,28.25,28.64,28.83,28.41,28.69,29.22,29.47,29.67,29.07,28.78,28.66,29.11,29.45,29.03,29.33,29.41,28.83,28.80,28.20,28.18,28.51,28.29,27.40,28.01,28.33,27.58,27.14,27.92,28.00,27.51,27.90,28.45,28.36,28.83,28.94,28.52,28.92,29.34,29.07,29.05,29.37,29.68,29.42,29.37,29.81,30.01,29.83,29.99,29.56,29.88,29.69,29.43,29.75,29.56,29.20,28.90,29.16,28.68,29.02,28.97,28.20,28.43,28.86,28.54,27.63,28.43,28.61,28.15,27.93,28.45,28.41,27.86,28.42,28.70,29.05,28.82,28.89,29.30,29.25,28.93,29.00,29.49,29.24,29.03,29.32,29.61,29.22,29.18,29.61,29.75,29.39,29.68,29.47,29.24,29.14,28.46,28.23,28.46,28.56,28.98,29.10,28.44,28.48,28.82,28.74,28.32,28.62,28.82,28.28,28.46,27.86,27.22,28.17,27.59,28.36,28.21,28.74,29.11,29.00,29.46,29.19,29.06,29.42,29.62,29.34,29.43,29.83,29.86,29.54,29.73,30.14,30.00,30.28,30.09,30.04,29.81,29.73,29.79,29.57,29.54,29.51,29.53,29.20,29.26,29.32,29.00,28.75,28.92,29.04,28.53,28.58,27.71,27.37,27.72,26.95,26.85,27.07,25.98,25.64,26.94,25.61,27.09,26.52,26.28,27.16,26.33,26.48,26.52,26.29,27.66,28.25,27.71,28.38,28.47,28.80,29.17,28.86,28.64,29.14,29.25,29.02,29.06,29.52,29.46,29.31,29.42,29.78,29.64,29.53,29.79,30.16,29.79,29.93,30.22,30.20,30.39,30.31,30.22,30.15,30.00,30.02,29.96,29.72,29.74,29.80,29.53,29.42,29.58,29.56,29.04,29.15,29.38,28.90,28.53,29.09,29.33,28.81,28.91,29.19,29.35,29.22,29.54,29.84,29.67,29.47,29.74,30.05,29.67,29.74,30.11,30.10,29.86,30.01,30.35,30.24,30.24,30.27,29.79,30.00,29.75,29.74,29.79,29.71,29.39,29.66,29.72,29.17,29.31,29.49,29.16,28.50,28.99,29.54,29.52,29.73,29.30,29.56,29.11,29.20,29.40,29.16,29.17,29.31,29.68,29.72,29.62,30.05,29.86,29.71,29.98,30.14,29.83,29.85,30.20,30.24,29.96,30.08,30.15,30.53,30.40,30.40,30.33,30.20,30.19,30.16,29.95,29.94,29.90,30.06,30.01,29.91,29.58,29.33,29.38,29.37,29.54,29.36,29.59,29.93,29.85,30.14,30.19,29.80,29.97,29.84,29.99,29.96,30.02,30.10,29.80,29.47,30.02,30.22,29.81,29.81,30.34,30.16,29.88,30.04,30.27,30.29,30.14,30.22,30.45,30.19,30.36,30.49,30.48,30.27,30.51,30.67,30.52,30.72,30.52,30.62,30.40,30.47,30.38,30.28,30.35,30.08,30.05,30.23,30.12,29.77,29.66,29.58,29.81,29.77,29.89,29.99,29.97,30.10,30.21,30.22,30.35,30.33,30.40,30.38,30.49,30.56,30.59,30.62,30.73,30.73,30.56,30.69,30.69,30.43,30.40,30.65,30.63,30.33,30.45,30.66,30.42,30.26,30.48,30.46,30.27,30.29,30.28,30.07,30.01,30.12,29.91,30.22,29.99,30.26,30.34,30.18,30.32,30.38,30.38,30.33,30.40,30.57,30.48,30.54,30.66,30.73,30.63,30.77,30.68,30.52,30.55,30.68,30.49,30.38,30.60,30.58,30.39,30.50,30.67,30.48,30.47,30.24,30.26,30.42,29.95,30.01,30.36,30.31,30.05,30.27,30.36,30.44,30.15,30.60,30.65,30.35,30.57,30.62,30.65,30.34,30.39,30.56,30.47,30.35,30.50,30.62,30.45,30.48,30.58,30.56,30.43,30.27,30.46,30.20,30.36,29.75,30.28,30.23,30.15,29.89,30.31,30.27,29.89,30.12,30.36,30.27,30.26,30.43,30.58,30.40,30.62,30.53,30.66,30.52,30.30,30.37,30.56,30.33,30.28,30.48,30.52,30.25,30.35,30.50,30.40,30.23,30.02,30.19,30.16,29.78,29.99,30.13,29.98,29.72,30.09,30.01,29.73,29.67,30.07,29.87,29.57,30.22,30.19,30.15,29.93,30.35,30.38,30.37,30.24,30.17,30.40,30.48,30.48,30.21,30.14,30.44,30.29,30.00,30.10,30.38,30.05,29.96,30.09,30.14,29.78,29.82,30.19,30.00,29.82,29.68,29.17,29.32,28.98,28.58,28.49,28.90,29.32,29.19,28.68,29.46,29.76,29.21,29.36,29.89,29.82,29.67,29.98,30.09,30.04,30.06,30.30,30.58,30.61,30.45,30.56,30.65,30.40,30.26,30.43,30.38,29.91,30.11,30.31,29.98,29.77,29.96,30.10,29.83,29.76,29.99,29.93,29.58,29.63,29.32,28.97,29.26,28.25,28.92,29.42,28.70,28.69,29.50,29.40,28.84,29.24,29.82,29.44,29.31,29.82,30.10,29.83,30.29,30.28,29.75,29.69,30.26,30.02,29.68,30.01,30.22,30.28,30.19,30.04,29.90,29.90,29.98,29.66,29.79,29.77,29.27,28.93,29.24,29.12,28.58,28.00,27.57,26.53,27.01,28.00,28.01,28.59,29.17,29.04,28.06,28.71,29.35,29.45,28.72,29.70,29.79,29.16,29.47,30.07,29.77,29.80,30.19,30.39,30.27,30.43,30.20,30.07,29.87,29.76,29.34,29.06,29.27,29.10,28.63,28.67,28.55,28.18,27.43,27.35,26.44,27.00,25.66,26.85,25.63,24.35,25.01,26.03,25.61,25.73,26.92,27.48,27.39,28.38,28.40,27.97,28.22,28.94,28.82,28.61,29.22,29.56,29.41,30.02,29.74,29.24,29.06,29.14,28.68,28.35,28.38,28.26,28.00,27.74,27.99,27.28,26.52,26.68,26.03,27.18,26.06,24.98,24.27,23.93,23.91,25.54,24.69,23.83,24.49,25.92,25.24,24.71,26.22,26.40,26.13,26.68,27.33,27.21,27.34,27.94,28.00,28.30,28.48,29.16,29.52,29.57,29.62,28.83,28.72,29.09,28.93,28.30,28.36,28.38,27.87,27.43,27.77,27.64,27.03,26.65,26.97,26.79,25.62,26.20,26.47,25.60,24.59,25.68,25.58,24.27,24.19,25.14,24.53,22.52,23.80,24.74,22.75,21.65,23.74,23.98,23.88,25.16,29.79,30.15,29.40,29.63,29.69,29.10,29.81,29.84,29.25,29.34,29.98,29.79,29.31,29.53,29.97,29.84,29.34,29.52,28.78,29.24,28.76,29.12,28.57,28.47,29.00,29.00,28.63,28.27,28.77,28.62,28.37,27.88,27.98,27.50,28.25,27.27,26.92,26.81,27.13,27.24,27.34,27.93,28.19,27.90,29.28,29.01,28.37,28.73,28.60,27.72,27.66,27.02,26.90,26.54,26.44,25.87,26.34,26.33,26.97,26.74,27.03,26.75,26.53,26.77,27.08,25.32,26.16,26.27,27.18,26.32,27.31,26.95,26.64,26.13,26.49,25.67,26.55,26.63,26.61,27.38,27.35,28.27,28.49,29.24,29.57,30.05,30.13,29.54,30.23,30.11,29.94,30.42,30.21,30.44,30.50,30.48,30.55,30.63,30.61,30.36,30.34,30.53,30.28,30.19,30.06,30.00,30.02,29.69,29.69,29.78,29.45,29.25,29.37,29.35,28.69,28.72,29.07,28.52,28.08,28.42,28.62,27.43,27.50,28.28,27.96,26.88,27.62,28.40,27.28,27.10,27.91,28.16,27.57,27.57,28.22,28.17,27.89,27.50,27.28,26.89,26.19,26.11,25.94,26.01,26.42,26.20,25.67,24.75,25.83,25.60,26.32,26.28,26.89,27.25,27.64,28.05,28.64,28.67,28.98,28.75,28.50,29.06,29.03,29.67,29.58,30.04,30.36,30.00,29.98,30.16,30.25,30.35,30.26,30.67,30.49,30.72,30.69,30.41,30.49,30.24,30.24,30.34,29.91,29.79,29.99,29.80,29.25,29.53,29.67,29.32,29.17,28.95,29.30,29.71,29.38,29.68,29.40,29.58,29.18,29.67,29.41,29.79,29.87,29.76,29.82,30.20,30.10,30.13,30.38,30.49,30.36,30.65,30.53,30.44,30.62,30.68,30.49,30.31,30.55,30.46,30.60,30.49,30.52,30.43,30.47,30.19,29.79,29.93,30.19,30.10,29.47,29.91,30.12,29.78,29.39,29.65,30.11,29.45,29.52,29.97,29.89,30.07,30.22,30.14,30.11,30.29,30.10,29.82,29.80,29.86,29.54,29.65,29.28,29.68,29.08,29.19,28.09,28.60,27.52,27.77,28.57,28.67,29.15,28.41,29.08,28.59,28.88,28.41,29.38,29.51,29.03,29.45,28.94,29.14,28.92,29.20,29.33,29.42,28.57,28.59,27.86,27.87,27.95,27.24,27.60,26.97,27.67,27.72,27.21,27.66,28.00,28.68,28.36,28.33,28.90,29.15,28.88,28.83,28.35,28.33,28.46,27.94,28.13,28.00,28.43,28.20,28.94,28.58,29.44,28.88,29.63,29.57,30.00,30.02,29.69,29.10,29.15,28.10,28.31,27.25,27.65,26.97,27.06,26.25,26.85,26.45,27.12,27.25,27.78,27.82,28.19,27.68,28.65,28.73,28.73,28.95,28.68,29.22,28.94,29.76,29.72],[11.23,9.47,7.76,7.17,8.74,9.19,10.44,11.28,11.25,10.11,10.06,11.38,11.20,10.12,11.54,11.88,10.87,9.91,10.16,10.48,9.52,8.63,9.59,9.47,8.00,8.48,9.26,8.85,7.61,8.70,9.07,7.81,6.94,8.47,8.14,9.30,9.90,8.87,10.44,10.34,9.72,11.23,10.21,11.65,11.29,14.97,17.00,17.47,17.18,16.71,17.91,16.31,13.70,13.35,11.67,9.95,11.23,10.37,11.54,11.22,11.93,11.43,12.42,11.87,10.93,9.61,10.81,9.85,9.44,10.10,11.50,11.91,11.53,12.05,11.29,11.59,10.12,11.96,11.13,12.38,12.17,13.10,13.93,13.66,15.01,15.78,16.52,14.62,14.74,16.06,15.39,13.70,14.47,15.19,16.82,17.24,17.92,16.91,16.18,14.63,15.31,13.59,14.29,15.31,14.32,13.45,14.76,14.96,14.05,13.38,12.68,12.11,12.65,11.44,12.19,10.86,12.26,11.51,12.40,13.26,13.29,13.95,14.76,14.35,16.04,14.89,14.08,15.07,15.71,14.38,14.13,15.95,15.39,14.16,15.12,16.32,15.56,15.08,16.32,16.88,15.46,16.56,15.30,15.45,15.08,14.44,14.20,12.78,13.41,12.51,12.80,11.05,12.36,11.42,11.84,11.15,10.03,10.11,10.20,8.78,8.39,8.59,7.95,6.99,6.32,5.90,6.80,6.62,6.44,7.46,8.37,8.22,8.34,8.76,9.03,9.56,8.76,7.89,6.97,7.82,6.93,5.82,6.15,5.72,5.99,7.08,8.70,7.44,9.01,9.76,11.37,13.76,14.92,14.27,14.24,13.56,11.31,12.49,11.30,12.20,12.45,11.65,13.04,12.75,11.10,11.44,9.67,9.77,8.62,8.33,8.74,9.93,11.51,11.05,11.06,11.66,10.38,11.47,9.91,10.89,10.94,9.26,9.11,9.07,8.86,7.83,6.94,7.28,6.77,5.01,5.21,5.92,5.47,4.10,5.38,4.35,4.69,5.79,6.82,7.64,8.77,9.91,9.46,9.63,10.03,8.64,7.47,6.75,7.98,8.13,6.45,7.14,8.37,6.82,5.93,8.39,8.22,9.73,9.37,9.67,9.30,7.83,7.58,5.36,5.16,5.92,5.31,3.59,4.19,3.82,4.80,5.23,6.53,6.34,7.73,7.90,8.22,6.59,7.49,6.36,6.32,5.00,5.51,6.03,4.80,3.77,5.66,5.34,3.17,3.55,5.45,5.08,3.65,3.94,2.25,2.27,2.86,2.92,4.41,4.50,6.13,6.70,5.70,6.94,7.27,7.49,6.14,5.77,6.57,6.16,5.11,5.01,5.73,5.03,3.23,4.92,5.17,3.96,2.64,1.66,0.77,1.62,2.31,3.17,3.79,4.71,6.00,7.28,8.93,10.24,11.08,11.44,11.45,10.52,9.73,9.09,8.10,6.14,6.00,6.35,7.53,7.75,8.70,8.70,10.65,11.54,13.62,14.68,15.76,15.18,13.81,14.90,16.91,15.23,14.27,16.42,17.89,16.45,16.58,18.81,20.09,21.37,19.63,20.91,19.94,20.51,20.37,18.08,18.26,19.42,17.62,16.10,17.41,18.04,17.03,16.98,16.21,16.35,15.10,15.38,16.29,15.51,16.15,16.91,18.37,18.25,18.36,19.51,20.07,21.46,22.03,22.87,21.60,22.35,21.13,22.31,22.69,21.73,22.26,20.76,20.98,21.86,20.29,19.88,21.55,20.63,18.47,20.71,21.62,22.91,23.50,24.16,23.89,23.68,23.45,23.56,23.69,22.85,22.34,23.85,23.74,22.30,22.97,23.86,23.05,22.14,23.99,23.65,22.27,22.18,22.98,23.76,23.95,24.49,25.05,25.22,25.35,26.16,26.09,25.48,25.45,24.66,24.33,25.59,25.31,24.11,25.35,26.03,24.83,25.04,25.82,24.91,25.92,24.89,25.84,25.15,24.10,24.46,24.74,23.41,22.83,23.64,22.63,21.39,21.17,22.02,20.21,19.11,19.17,20.52,19.72,20.87,19.85,21.56,22.82,22.18,22.00,20.26,20.53,18.55,18.39,19.65,19.52,19.32,20.88,21.91,21.16,21.83,23.05,23.39,23.13,23.82,24.56,24.39,24.52,25.06,26.25,26.19,27.11,26.39,25.29,26.36,27.07,25.89,25.42,26.51,26.81,27.12,26.59,25.96,26.29,24.77,24.99,25.93,25.30,23.83,24.89,25.42,23.72,23.55,25.27,24.68,23.13,23.92,24.37,24.37,24.64,25.78,25.54,25.15,26.20,26.60,26.23,26.60,27.08,27.33,26.94,27.29,27.90,28.22,28.45,27.59,27.28,27.19,27.63,28.19,27.73,28.17,28.16,27.41,27.25,26.65,26.64,26.99,26.79,25.71,26.33,26.87,25.70,25.07,26.04,26.43,25.41,25.99,26.61,26.73,27.27,27.63,27.23,27.71,28.19,27.98,27.89,28.33,28.73,28.37,28.24,28.88,29.04,28.88,29.15,28.53,29.06,28.77,28.36,28.82,28.55,28.24,27.93,27.91,27.45,27.85,27.72,26.97,27.13,27.62,27.29,26.35,27.15,27.44,26.93,26.55,27.11,27.08,26.49,26.91,27.41,27.70,27.50,27.73,28.16,28.24,27.85,28.11,28.56,28.25,27.92,28.35,28.70,28.25,28.28,28.70,28.87,28.42,28.76,28.65,28.36,28.08,27.47,27.23,27.36,27.44,27.81,28.12,27.27,27.45,27.72,27.62,27.23,27.39,27.75,27.02,27.34,26.73,26.11,26.85,26.06,27.09,26.81,27.56,27.89,28.03,28.32,28.16,27.97,28.50,28.63,28.36,28.45,28.90,29.06,28.64,28.86,29.32,29.15,29.55,29.29,29.27,29.00,28.84,28.95,28.82,28.64,28.63,28.70,28.42,28.33,28.45,28.17,27.79,27.88,28.11,27.46,27.42,26.39,25.88,26.50,25.80,25.24,25.52,24.05,23.74,25.21,23.52,25.26,24.33,23.67,25.03,23.91,24.72,24.65,24.60,25.89,26.83,26.45,27.05,27.16,27.76,28.18,27.75,27.61,28.34,28.37,28.10,28.32,28.67,28.59,28.51,28.63,28.95,28.80,28.68,28.96,29.30,28.97,29.16,29.44,29.38,29.79,29.60,29.52,29.56,29.28,29.27,29.25,29.05,29.00,29.04,28.85,28.73,28.72,28.82,28.36,28.27,28.65,28.14,27.54,28.24,28.48,27.99,27.91,28.37,28.52,28.38,28.87,29.12,28.88,28.68,29.06,29.32,28.89,28.98,29.43,29.31,29.09,29.31,29.69,29.54,29.58,29.63,29.04,29.34,29.10,29.06,29.17,29.07,28.72,28.98,29.09,28.59,28.61,28.93,28.46,27.85,28.23,28.88,28.84,29.01,28.37,28.77,28.17,28.36,28.64,28.35,28.38,28.56,29.13,29.14,28.98,29.46,29.27,29.02,29.40,29.51,29.15,29.23,29.67,29.70,29.31,29.56,29.51,30.06,29.97,29.85,29.79,29.51,29.67,29.53,29.27,29.23,29.29,29.38,29.23,29.14,28.75,28.60,28.65,28.65,28.90,28.78,28.82,29.06,29.11,29.46,29.51,29.09,29.29,28.98,29.21,29.14,29.16,29.47,29.19,28.89,29.30,29.50,29.15,29.14,29.65,29.61,29.20,29.45,29.71,29.65,29.51,29.67,29.85,29.60,29.77,29.92,29.94,29.67,29.96,30.23,30.01,30.24,30.00,30.15,29.82,29.98,29.87,29.69,29.79,29.35,29.38,29.61,29.46,28.99,29.00,28.64,28.93,28.88,29.14,29.38,29.38,29.56,29.64,29.61,29.75,29.72,29.84,29.80,29.89,30.21,30.16,30.17,30.30,30.27,30.10,30.21,30.23,29.92,29.87,30.19,30.12,29.82,29.89,30.15,29.87,29.66,29.88,29.92,29.55,29.47,29.43,29.19,29.08,29.33,29.15,29.61,29.35,29.71,29.81,29.66,29.73,29.82,29.81,29.75,29.79,30.04,29.94,30.02,30.20,30.27,30.11,30.28,30.21,29.99,29.98,30.24,29.97,29.76,30.07,30.08,29.79,29.86,30.23,29.97,29.89,29.60,29.65,29.88,29.24,29.37,29.75,29.70,29.41,29.68,29.73,29.86,29.55,30.04,30.11,29.74,30.03,30.09,30.23,29.70,29.71,30.04,29.97,29.63,29.81,30.07,29.84,29.72,29.97,29.93,29.72,29.57,29.67,29.38,29.62,29.06,29.60,29.51,29.43,29.23,29.59,29.63,29.21,29.43,29.82,29.65,29.57,29.85,29.99,29.74,29.98,29.92,30.02,29.91,29.65,29.71,29.94,29.64,29.59,29.80,29.91,29.52,29.60,29.88,29.64,29.47,29.12,29.39,29.34,29.00,29.30,29.37,29.21,29.01,29.36,29.22,28.95,28.97,29.26,29.04,28.90,29.38,29.26,29.30,28.99,29.50,29.52,29.43,29.43,29.29,29.61,29.75,29.68,29.38,29.30,29.69,29.52,29.13,29.23,29.61,29.25,29.09,29.24,29.30,28.90,28.74,29.31,29.03,28.80,28.39,28.04,28.08,27.77,27.34,27.27,27.98,28.29,28.17,27.84,28.70,28.84,28.38,28.65,29.02,28.81,28.81,29.14,29.11,28.96,29.24,29.46,29.70,29.79,29.56,29.72,29.79,29.49,29.20,29.48,29.53,28.94,28.95,29.27,28.94,28.64,28.70,29.01,28.64,28.43,28.71,28.72,28.14,28.15,27.67,27.39,27.83,26.59,27.58,28.24,27.38,27.66,28.40,28.18,27.59,28.36,28.62,28.15,28.36,28.81,28.76,28.42,28.96,29.07,28.32,28.32,29.02,28.62,28.11,28.51,28.87,28.97,28.87,28.67,28.47,28.40,28.52,28.37,28.32,28.37,27.80,27.13,27.71,27.49,26.76,26.27,25.78,25.04,25.20,26.26,26.38,26.92,27.71,27.40,26.67,27.41,27.98,28.38,27.42,28.62,28.45,27.51,28.24,28.74,28.34,28.17,28.87,29.06,28.86,28.99,28.67,28.60,28.21,28.00,27.81,27.38,27.47,27.39,26.92,26.65,26.72,26.72,25.88,25.74,24.88,25.60,24.39,25.64,24.21,23.94,24.31,24.13,23.94,24.39,25.47,26.01,25.91,27.13,27.04,26.49,26.99,27.59,27.24,27.10,27.91,28.08,27.71,28.37,28.01,27.67,27.42,27.39,26.98,26.69,26.64,26.51,26.33,25.84,25.94,25.49,24.78,24.40,24.10,24.90,24.09,23.58,22.88,22.40,22.03,23.63,23.00,22.31,23.17,24.19,24.01,23.30,24.76,24.76,25.21,25.05,25.61,25.70,26.03,26.53,26.69,27.06,27.09,27.95,28.05,28.07,27.94,27.41,27.42,27.44,27.24,26.73,26.99,26.59,26.19,26.03,26.24,25.80,25.03,25.27,25.05,24.64,24.02,24.74,24.17,23.41,22.78,23.75,23.07,21.88,22.62,23.11,22.19,20.65,22.20,22.59,20.44,19.54,21.81,22.01,21.50,23.00,28.83,29.38,28.46,28.68,29.03,28.18,29.13,29.18,28.21,28.50,29.31,28.84,28.36,28.71,29.12,28.84,28.20,28.52,27.68,28.24,28.01,28.38,28.09,27.80,28.22,28.40,28.14,27.76,28.02,27.78,27.66,27.33,27.33,27.01,27.65,26.83,26.70,26.60,26.81,26.80,26.67,27.27,27.63,27.31,28.65,28.30,27.71,28.16,27.92,26.97,27.21,26.61,26.71,26.25,26.11,25.70,26.07,26.04,26.62,26.46,26.83,26.41,26.34,26.48,26.79,26.03,26.10,26.19,26.67,26.06,26.68,26.71,26.22,25.96,26.18,25.65,26.23,26.11,26.21,26.68,26.58,27.16,27.56,28.18,28.44,29.08,29.32,28.41,29.46,29.25,28.91,29.73,29.46,29.92,30.01,29.89,30.01,30.15,30.10,29.77,29.66,30.00,29.66,29.54,29.39,29.25,29.25,28.95,28.85,28.95,28.59,28.36,28.40,28.34,27.62,27.67,28.10,27.39,27.25,27.48,27.60,26.66,26.82,27.37,27.27,26.46,26.72,27.78,26.77,26.57,27.36,27.76,27.23,27.05,27.68,27.68,27.47,26.95,26.88,26.54,26.02,26.06,25.56,25.77,26.15,26.11,25.69,25.36,25.78,25.64,25.94,26.20,26.77,26.68,26.99,27.56,28.23,28.22,28.60,28.37,28.05,28.70,28.61,29.29,29.15,29.60,29.90,29.61,29.58,29.63,29.76,29.88,29.88,30.23,30.02,30.28,30.28,29.94,30.06,29.83,29.86,30.08,29.48,29.30,29.63,29.48,28.89,29.20,29.39,28.98,28.77,28.53,28.75,29.31,28.95,29.03,28.93,29.18,28.78,29.19,28.84,29.20,29.26,29.24,29.19,29.63,29.58,29.67,29.78,29.97,29.72,30.22,30.11,29.92,30.17,30.22,29.97,29.74,30.04,29.89,30.08,29.87,30.00,29.81,29.89,29.62,29.21,29.35,29.59,29.54,28.70,29.27,29.51,29.16,28.61,28.83,29.36,28.63,28.75,29.20,29.25,29.49,29.58,29.50,29.60,29.76,29.65,29.28,29.26,29.35,28.97,29.03,28.69,28.93,28.25,28.26,27.37,27.69,26.85,26.87,27.42,27.96,28.13,27.79,28.27,27.91,28.33,27.90,28.82,28.98,28.56,29.05,28.55,28.84,28.38,28.59,28.59,28.88,27.93,27.93,27.25,27.37,27.45,26.72,26.98,26.70,27.13,27.00,26.76,26.99,27.31,27.94,27.74,27.81,28.41,28.40,28.15,28.06,27.60,27.64,27.64,27.19,27.37,27.43,27.32,27.40,27.94,27.81,28.60,27.88,28.79,28.50,29.13,29.04,28.70,28.14,28.19,27.11,27.18,26.46,26.77,26.45,26.41,25.84,26.25,25.93,26.56,26.77,27.14,27.04,27.64,27.13,28.33,28.21,28.22,28.52,28.25,28.75,28.43,29.27,29.08],[9.29,7.42,5.78,5.40,6.26,6.71,7.55,8.33,8.25,7.68,7.59,8.60,8.16,7.92,8.51,8.74,8.29,7.77,7.81,7.63,7.08,6.68,7.02,6.78,6.01,6.29,6.57,6.44,5.47,6.55,6.34,5.57,5.44,6.51,6.42,6.63,6.78,6.29,7.12,7.31,7.04,7.95,7.50,9.13,9.42,12.91,15.46,15.92,15.08,14.05,15.26,13.04,10.50,10.41,8.97,7.16,8.07,7.32,8.33,8.45,8.78,8.52,9.88,9.49,8.66,8.28,8.91,7.98,7.31,7.87,8.89,9.14,8.82,9.01,8.25,8.36,7.26,9.02,8.67,9.53,9.55,10.13,10.59,10.27,11.24,11.84,12.19,11.27,11.01,12.11,11.62,10.68,11.03,11.61,13.12,13.57,13.85,13.08,12.61,11.32,11.44,10.44,10.87,11.65,10.79,10.09,11.31,11.39,10.79,10.47,9.66,9.19,9.48,8.49,9.13,8.08,9.15,8.79,9.39,9.82,9.58,10.34,10.71,10.66,11.61,10.86,10.50,11.46,11.64,10.67,10.57,12.11,11.76,10.60,11.51,12.45,11.99,11.43,12.57,12.88,11.83,12.80,11.86,11.96,11.81,11.22,10.80,9.98,10.11,9.25,9.49,7.97,8.96,8.40,8.41,7.89,7.53,7.27,7.26,6.48,6.48,6.23,5.89,4.80,4.32,4.27,4.89,4.79,4.71,5.37,5.82,5.69,6.24,6.76,6.88,6.81,6.55,5.90,5.07,5.59,4.87,3.99,4.16,3.80,3.83,4.54,5.50,4.66,5.79,7.49,9.05,11.23,13.17,12.18,11.67,10.80,9.12,8.88,7.47,8.14,8.48,7.90,8.02,6.94,5.79,5.64,4.78,4.77,4.23,4.43,5.54,6.15,7.22,6.14,6.09,5.83,5.12,5.58,5.03,5.47,5.38,4.48,4.15,4.24,4.04,3.36,3.30,3.71,3.21,2.38,3.01,3.40,2.84,2.92,2.76,2.22,2.32,3.01,3.15,3.88,4.46,5.42,5.80,5.94,5.48,4.73,3.98,4.01,4.39,3.80,3.10,3.69,3.97,3.22,3.09,4.27,4.44,5.31,4.80,5.15,5.00,4.23,3.69,2.92,2.90,3.46,3.26,2.23,2.58,2.62,3.15,3.67,4.31,4.30,4.99,5.66,5.88,4.76,5.06,4.14,4.23,3.52,3.70,3.68,3.07,2.49,3.12,3.04,2.20,2.27,3.01,3.09,2.88,2.86,1.90,1.57,1.78,1.93,2.44,3.05,3.62,4.31,3.47,4.65,4.51,4.99,4.07,3.43,4.02,3.94,3.03,2.99,3.48,2.95,2.17,3.15,3.73,3.32,3.35,2.66,1.17,0.77,1.05,1.68,1.96,2.73,3.05,4.31,5.80,6.67,7.88,8.46,9.51,8.52,8.19,6.48,5.68,4.33,3.32,3.18,3.64,3.37,4.25,4.36,5.33,6.27,7.95,9.49,11.45,11.43,10.26,11.53,13.07,12.64,11.56,13.47,15.14,14.73,14.70,16.65,18.18,18.80,17.29,18.40,17.03,17.73,17.44,15.02,14.95,16.47,14.85,12.71,14.39,15.25,13.79,13.72,13.13,13.51,12.76,13.26,13.72,12.83,14.24,14.72,15.74,15.79,16.64,16.86,17.37,19.04,19.57,20.24,19.10,19.37,18.05,19.15,20.09,18.74,19.01,17.53,18.20,18.78,17.07,17.17,19.05,17.60,16.09,18.52,19.09,20.52,21.21,22.14,21.69,21.77,21.65,21.41,21.77,20.22,19.32,21.63,21.84,20.08,20.75,22.19,21.48,20.10,22.73,22.38,21.23,21.68,22.11,22.74,22.83,23.54,24.12,24.35,24.55,25.19,25.18,24.73,24.64,23.90,23.18,24.66,24.30,22.75,23.91,24.94,23.48,23.45,24.49,23.37,24.87,23.95,24.67,23.65,22.66,23.37,23.23,21.63,21.34,22.34,20.29,19.32,19.75,20.80,18.05,17.42,17.27,19.04,18.81,20.05,19.23,20.71,21.67,21.43,20.61,19.31,18.56,16.82,16.16,17.72,16.78,16.75,18.46,19.55,18.25,19.58,21.05,20.78,20.39,21.86,22.70,22.68,22.41,23.42,24.74,24.81,26.07,25.11,23.88,25.26,26.12,24.79,24.50,25.66,26.18,26.46,25.83,25.29,25.48,24.06,24.27,25.12,24.33,22.89,23.85,24.28,22.67,22.03,23.95,22.95,21.39,22.02,22.81,22.60,22.55,24.18,23.91,23.51,24.98,25.23,25.00,25.43,26.17,26.40,25.93,26.39,27.16,27.49,27.85,26.88,26.46,26.27,26.88,27.43,26.75,27.30,27.37,26.48,26.37,25.73,25.68,26.01,25.66,24.79,25.44,25.87,24.63,23.88,24.90,25.18,23.85,24.61,25.45,25.65,26.36,26.73,26.23,26.75,27.41,27.12,26.84,27.51,27.96,27.49,27.41,28.20,28.36,28.14,28.56,27.77,28.35,27.99,27.55,28.11,27.68,27.42,27.19,27.03,26.64,26.94,26.85,26.05,26.30,26.72,26.39,25.38,26.32,26.47,25.89,25.50,26.20,25.99,25.58,25.82,26.33,26.86,26.51,26.87,27.41,27.42,26.85,27.00,27.77,27.28,27.05,27.45,27.94,27.35,27.32,27.93,28.10,27.67,27.94,27.74,27.52,27.29,26.47,26.41,26.51,26.51,26.85,27.26,26.12,26.45,26.67,26.52,26.16,26.44,26.65,25.86,26.26,25.74,24.96,25.73,24.90,25.92,25.82,26.40,27.00,27.02,27.55,27.40,27.00,27.62,27.86,27.43,27.47,28.07,28.26,27.77,28.01,28.63,28.46,28.95,28.65,28.61,28.28,28.21,28.24,28.11,27.78,27.65,27.95,27.45,27.32,27.62,27.31,26.74,26.90,27.12,26.48,26.47,25.21,24.63,25.53,24.99,24.09,24.46,23.07,22.66,23.61,22.26,23.96,22.76,22.10,23.75,22.58,23.34,23.35,23.83,24.47,25.81,25.51,25.88,26.13,26.87,27.24,26.90,26.72,27.43,27.50,27.25,27.22,27.78,27.74,27.58,27.74,28.15,27.95,27.82,28.12,28.56,28.21,28.35,28.62,28.68,29.16,28.95,28.96,29.02,28.65,28.53,28.61,28.27,28.25,28.29,28.15,27.90,27.95,28.05,27.44,27.46,27.79,27.30,26.76,27.24,27.69,27.22,27.10,27.33,27.57,27.43,28.19,28.31,28.08,27.78,28.21,28.49,27.99,28.15,28.59,28.53,28.28,28.54,28.95,28.74,28.95,28.97,28.19,28.58,28.37,28.23,28.37,28.38,27.91,28.17,28.30,27.66,27.71,28.06,27.69,26.83,27.50,28.03,28.09,28.42,27.75,28.24,27.69,27.81,28.14,27.62,27.64,27.86,28.43,28.19,28.10,28.75,28.48,28.14,28.63,28.70,28.33,28.46,28.88,28.92,28.45,28.75,28.74,29.25,29.26,29.11,29.08,28.67,28.90,28.81,28.57,28.50,28.45,28.72,28.58,28.42,28.03,27.82,27.92,27.67,28.05,27.93,27.91,28.18,28.32,28.68,28.74,28.28,28.57,28.29,28.77,28.61,28.70,28.77,28.42,28.19,28.57,28.78,28.35,28.46,28.92,28.90,28.40,28.84,29.05,28.79,28.84,28.94,29.25,28.93,29.09,29.30,29.36,28.89,29.29,29.67,29.39,29.75,29.32,29.60,29.12,29.35,29.13,28.95,29.18,28.71,28.72,28.89,28.80,28.30,28.33,27.97,28.31,28.12,28.39,28.69,28.74,28.92,28.88,28.93,29.13,29.09,29.18,29.11,29.27,29.37,29.53,29.57,29.81,29.80,29.51,29.75,29.83,29.33,29.31,29.69,29.61,29.21,29.37,29.72,29.29,29.11,29.41,29.36,28.97,28.93,28.86,28.63,28.52,28.76,28.46,28.91,28.75,29.11,29.18,29.02,29.14,29.15,29.23,29.17,29.21,29.49,29.38,29.48,29.68,29.77,29.68,29.89,29.70,29.43,29.41,29.78,29.45,29.27,29.68,29.63,29.24,29.40,29.80,29.41,29.47,29.09,29.14,29.32,28.63,28.74,29.15,29.10,28.80,29.09,29.11,29.30,28.97,29.47,29.64,29.16,29.55,29.62,29.78,29.15,29.21,29.60,29.36,29.07,29.28,29.66,29.31,29.24,29.63,29.52,29.31,29.07,29.09,28.84,29.00,28.44,28.99,28.90,28.81,28.56,28.98,28.93,28.67,28.90,29.27,29.15,28.97,29.26,29.50,29.22,29.55,29.41,29.61,29.41,29.11,29.18,29.54,29.09,29.00,29.39,29.46,28.93,29.07,29.46,29.16,28.93,28.55,28.79,28.74,28.37,28.72,28.74,28.55,28.43,28.76,28.51,28.38,28.41,28.68,28.43,28.41,28.66,28.57,28.68,28.40,28.85,28.97,28.75,28.78,28.61,29.15,29.25,29.28,28.82,28.62,29.17,28.97,28.47,28.59,29.09,28.63,28.49,28.56,28.77,28.38,28.14,28.75,28.57,28.22,27.63,27.41,27.33,27.20,26.55,26.74,27.42,27.64,27.52,27.60,28.02,28.14,27.84,28.29,28.41,28.21,28.31,28.50,28.42,28.35,28.69,28.94,29.23,29.34,29.04,29.25,29.45,29.00,28.60,28.90,29.00,28.30,28.29,28.67,28.35,27.97,27.97,28.47,27.99,27.65,28.10,28.16,27.38,27.48,26.87,26.75,27.09,26.11,26.89,27.62,26.97,27.22,27.77,27.60,27.11,27.83,27.92,27.59,27.91,28.26,28.05,27.94,28.42,28.40,27.66,27.60,28.31,27.96,27.38,27.75,28.16,28.28,28.23,27.89,27.77,27.67,27.62,27.66,27.60,27.58,27.19,26.50,27.13,26.90,26.17,26.01,25.32,24.64,24.87,25.71,26.08,26.33,27.01,26.74,26.41,26.93,27.19,27.75,26.86,28.10,27.85,26.83,27.54,28.24,27.62,27.35,28.28,28.42,28.02,28.43,27.87,27.84,27.47,27.17,27.03,26.78,26.81,26.54,26.20,26.09,25.99,26.10,25.63,25.04,24.58,25.40,24.48,25.57,24.32,24.09,24.02,24.39,24.04,24.27,25.39,25.38,25.58,26.78,26.48,25.89,26.43,27.10,26.35,26.31,27.23,27.38,26.90,27.67,27.27,26.92,26.92,26.64,26.00,25.89,25.87,25.56,25.44,24.77,24.99,24.69,23.82,23.70,23.44,24.16,23.72,23.34,22.81,22.38,21.92,22.62,21.89,22.67,22.63,23.16,23.49,23.39,24.07,23.79,24.62,24.50,24.84,24.97,25.35,25.86,26.03,26.49,26.66,27.46,27.39,27.46,27.25,26.64,26.77,26.93,26.35,25.90,26.41,25.88,25.16,25.21,25.45,25.04,24.09,24.28,24.09,23.53,23.06,23.61,23.02,22.28,22.03,22.73,22.26,21.39,22.02,22.19,21.46,21.07,21.58,22.18,20.73,19.88,20.96,21.39,20.93,22.16,27.97,28.68,27.83,28.29,28.48,27.86,28.64,28.68,27.94,28.16,28.90,28.39,27.97,28.34,28.77,28.46,27.69,28.13,27.23,27.80,27.60,28.03,27.74,27.53,27.93,28.15,27.88,27.37,27.69,27.38,27.29,26.95,26.99,26.66,27.24,26.42,26.39,26.34,26.50,26.47,26.15,26.84,27.23,26.86,28.15,27.76,27.24,27.74,27.57,26.48,26.89,26.19,26.77,26.05,26.40,26.10,26.55,26.54,27.01,26.54,27.02,26.72,26.70,26.57,27.02,26.48,26.05,26.15,26.52,25.82,26.34,26.66,25.96,25.88,25.55,25.20,25.73,25.58,25.84,26.38,25.96,26.81,27.00,27.55,27.94,28.37,28.43,28.03,28.87,28.77,28.46,29.27,29.01,29.50,29.64,29.48,29.60,29.75,29.72,29.32,29.20,29.55,29.21,28.81,28.88,28.79,28.61,28.39,28.42,28.41,27.92,27.85,28.03,27.88,27.15,27.29,27.80,27.00,26.71,27.17,27.16,26.27,26.49,27.01,26.92,26.20,26.38,27.34,26.61,26.19,27.06,27.45,27.19,26.66,27.44,27.54,27.25,26.52,26.85,26.35,25.91,26.16,25.40,25.16,25.59,25.82,25.89,25.93,25.98,25.81,26.23,26.20,26.70,26.31,26.69,27.21,28.17,28.14,28.38,28.16,27.85,28.50,28.39,29.02,28.91,29.31,29.68,29.37,29.31,29.40,29.49,29.65,29.60,29.96,29.74,30.06,30.01,29.63,29.72,29.52,29.54,29.76,29.19,28.95,29.34,29.24,28.63,28.85,29.13,28.75,28.45,28.31,28.20,28.85,28.49,28.66,28.63,28.93,28.51,28.98,28.60,28.92,29.03,28.94,29.03,29.43,29.41,29.52,29.50,29.75,29.50,29.86,29.78,29.64,29.78,29.89,29.62,29.53,29.72,29.66,29.78,29.60,29.69,29.47,29.55,29.26,28.80,28.95,29.20,29.11,28.32,28.82,29.11,28.76,28.22,28.40,29.00,28.31,28.33,28.97,29.02,29.27,29.32,29.21,29.37,29.40,29.21,28.93,28.95,29.03,28.76,28.82,28.46,28.47,27.78,27.82,26.91,27.30,26.62,26.76,26.96,27.65,27.76,27.50,27.88,27.46,27.96,27.62,28.42,28.71,28.35,28.76,28.19,28.56,28.02,28.11,28.25,28.38,27.59,27.53,26.77,27.21,27.21,26.44,26.71,26.30,26.82,26.60,26.19,26.52,26.87,27.52,27.28,27.52,27.97,27.99,27.59,27.68,27.20,27.13,27.18,26.74,27.03,27.02,27.01,26.95,27.50,27.35,28.07,27.56,28.05,27.69,28.30,28.41,28.01,27.71,27.71,26.58,26.82,26.04,26.46,26.00,26.13,25.15,25.99,25.93,26.37,26.51,26.90,26.80,27.37,26.85,28.19,27.87,28.03,28.31,28.09,28.52,28.21,28.96,28.72],[9.18,7.30,5.49,5.10,5.66,5.98,6.75,7.44,7.47,6.70,6.65,7.65,6.99,7.03,7.38,8.10,7.38,6.74,6.91,6.80,6.21,6.04,6.02,6.17,5.45,5.83,6.11,5.99,4.86,6.23,6.03,4.84,5.11,6.02,5.51,6.22,6.43,5.83,6.93,6.96,6.84,7.62,7.35,8.84,9.28,13.21,15.37,15.85,15.28,14.57,15.42,12.98,10.31,10.36,8.52,6.78,7.55,7.11,7.59,7.91,8.06,7.92,9.17,8.84,8.04,7.80,8.33,7.31,6.61,7.48,8.23,8.37,8.24,8.26,7.61,7.80,6.70,8.28,7.74,8.69,8.53,9.43,9.58,9.52,10.34,10.84,10.92,10.45,10.26,11.10,10.78,10.06,10.47,10.75,12.41,12.82,13.10,12.41,11.93,10.84,10.83,10.02,10.37,10.89,10.24,9.53,10.76,10.63,10.21,9.76,8.97,8.41,8.73,7.53,8.32,7.12,8.31,7.73,7.90,9.04,8.55,9.57,9.84,9.62,10.72,10.22,9.50,10.45,10.59,9.90,9.82,10.97,10.79,9.86,10.64,11.43,11.23,10.73,11.81,12.01,11.18,12.06,11.22,11.30,11.04,10.42,10.14,9.23,9.27,8.41,8.53,6.74,8.12,7.42,7.45,6.81,6.35,6.35,6.29,5.62,5.79,5.67,5.51,4.29,3.95,3.91,4.38,4.34,4.06,4.49,5.08,4.95,5.32,5.80,5.86,5.77,5.77,4.99,4.36,4.53,3.94,3.09,3.26,3.17,3.44,3.87,4.73,3.92,5.24,6.78,8.43,10.53,12.38,11.51,11.09,10.16,8.69,8.49,7.00,7.49,7.93,7.32,7.29,5.98,5.16,4.85,4.08,4.05,3.80,4.00,5.29,5.83,6.64,5.45,5.38,5.07,4.50,5.04,4.65,4.90,4.73,4.03,3.77,3.88,3.61,3.13,3.01,3.26,2.97,2.12,2.70,3.23,2.58,2.58,2.36,1.86,1.94,2.41,2.72,3.15,3.59,4.45,4.85,4.99,4.80,4.13,3.34,3.36,3.86,3.52,3.00,3.29,3.60,3.17,2.82,3.82,3.98,4.54,4.59,4.67,4.42,3.81,3.30,2.58,2.67,3.04,2.76,2.08,2.05,2.10,2.41,2.74,3.13,3.08,3.73,4.53,4.80,3.65,4.00,3.52,3.32,2.77,2.90,3.18,2.57,2.17,2.86,2.82,2.12,2.28,2.93,2.94,2.85,2.81,1.92,1.50,1.41,1.46,1.81,2.12,2.70,3.15,2.50,3.26,3.20,3.51,2.84,2.33,2.85,2.86,2.25,2.30,2.86,2.63,1.85,2.80,3.50,3.25,3.50,3.01,1.65,1.00,0.76,0.94,1.49,1.78,2.31,3.31,5.03,5.82,7.24,7.60,8.80,7.88,7.64,5.96,5.11,3.96,2.97,2.83,3.05,2.97,3.54,3.67,4.50,5.36,6.79,8.35,10.42,10.60,9.53,10.91,12.37,11.86,10.75,12.60,14.56,14.08,13.95,16.01,17.94,18.28,16.74,17.83,16.75,17.05,16.90,14.43,14.49,15.94,14.10,12.37,13.80,14.29,13.35,13.18,12.49,13.24,12.08,12.63,13.31,12.03,13.39,14.19,14.86,14.97,16.06,15.78,16.79,18.01,19.11,19.99,18.55,19.14,17.27,18.90,19.69,18.04,18.24,16.79,17.30,18.27,16.36,16.44,18.35,16.91,15.27,17.71,18.38,19.96,20.64,21.92,21.13,21.45,21.00,20.65,20.81,19.50,18.46,20.72,21.18,19.03,19.98,21.41,20.62,19.30,22.10,22.23,21.15,21.24,21.59,22.63,22.34,23.44,23.99,24.26,24.47,25.00,24.92,24.43,24.24,23.64,22.66,24.06,23.74,22.25,23.24,24.22,22.85,22.78,23.71,22.80,24.16,23.30,24.14,23.08,21.96,22.90,22.82,21.04,20.66,21.92,19.65,18.37,19.19,20.14,17.05,16.39,16.11,18.10,18.20,19.51,18.58,20.37,21.47,21.00,19.91,18.50,17.76,16.16,15.46,17.28,16.09,15.88,17.74,18.88,17.33,18.63,20.03,20.27,19.53,21.03,22.14,22.06,21.72,22.77,24.03,24.38,25.34,24.32,23.34,24.75,25.47,24.14,24.12,25.37,25.68,26.20,25.73,24.93,25.61,24.30,24.15,25.02,24.59,22.81,23.52,24.32,22.74,21.67,23.85,22.79,21.27,21.63,22.73,22.37,22.20,24.09,23.58,23.35,24.70,24.92,24.89,25.40,25.86,26.16,26.02,26.38,26.98,27.37,27.63,26.78,26.47,26.45,26.94,27.53,26.90,27.40,27.46,26.70,26.50,26.05,26.07,26.16,25.94,25.09,25.73,26.00,24.79,24.17,24.99,25.23,23.86,24.54,25.58,25.68,26.46,26.64,26.31,26.82,27.40,27.15,26.95,27.50,27.89,27.56,27.39,28.10,28.30,28.21,28.52,27.79,28.49,28.06,27.61,28.19,27.78,27.56,27.28,27.11,26.77,27.06,26.88,26.30,26.33,26.79,26.43,25.30,26.42,26.46,25.77,25.53,26.27,25.90,25.40,25.80,26.22,26.79,26.64,26.78,27.36,27.42,26.85,26.93,27.74,27.31,27.01,27.45,27.99,27.26,27.12,27.92,28.05,27.64,27.93,27.75,27.54,27.23,26.45,26.39,26.59,26.46,26.75,27.10,26.17,26.44,26.57,26.30,26.11,26.34,26.52,25.52,25.91,25.19,24.59,25.41,24.64,25.75,25.59,26.24,26.83,26.81,27.56,27.16,26.91,27.53,27.86,27.43,27.41,28.05,28.24,27.69,27.96,28.57,28.39,28.87,28.60,28.53,28.23,28.13,28.08,28.07,27.75,27.61,27.87,27.29,27.24,27.60,27.14,26.56,26.68,27.02,26.18,26.15,24.80,24.37,25.11,24.59,24.00,24.40,22.97,22.45,23.47,22.20,23.78,22.75,21.76,23.49,22.15,23.01,23.03,23.39,24.17,25.55,24.97,25.45,25.93,26.56,27.18,26.87,26.40,27.17,27.40,26.99,27.10,27.72,27.69,27.42,27.74,28.14,27.92,27.77,28.10,28.51,28.08,28.27,28.56,28.64,29.07,28.81,28.85,28.95,28.58,28.42,28.51,28.31,28.22,28.23,28.07,27.85,28.00,28.05,27.41,27.43,27.79,27.18,26.55,27.23,27.64,26.91,27.07,27.23,27.38,27.34,28.13,28.29,28.03,27.81,28.21,28.45,27.99,28.17,28.54,28.47,28.19,28.46,28.86,28.71,28.80,28.84,28.10,28.51,28.33,28.24,28.31,28.36,27.93,28.17,28.26,27.70,27.64,28.03,27.68,26.58,27.35,27.94,27.97,28.24,27.64,28.02,27.53,27.66,27.91,27.32,27.42,27.76,28.22,28.15,28.09,28.63,28.47,28.09,28.57,28.63,28.24,28.40,28.85,28.80,28.41,28.69,28.63,29.15,29.16,29.06,29.05,28.64,28.88,28.74,28.58,28.54,28.46,28.72,28.57,28.48,27.99,27.87,27.83,27.67,28.02,27.88,27.92,28.10,28.29,28.63,28.69,28.25,28.61,28.34,28.72,28.57,28.71,28.77,28.42,28.08,28.58,28.79,28.33,28.45,28.92,28.89,28.39,28.72,28.96,28.84,28.81,28.81,29.23,28.85,29.00,29.29,29.27,28.81,29.26,29.63,29.33,29.69,29.30,29.53,29.03,29.26,29.05,28.90,29.15,28.66,28.73,28.85,28.67,28.36,28.33,27.97,28.26,28.12,28.36,28.67,28.78,28.90,28.90,28.83,29.10,29.05,29.15,29.04,29.24,29.44,29.50,29.54,29.76,29.78,29.48,29.76,29.80,29.22,29.28,29.70,29.62,29.16,29.36,29.70,29.24,29.02,29.30,29.31,28.85,28.91,28.84,28.64,28.48,28.70,28.52,28.95,28.80,29.09,29.15,29.03,29.18,29.06,29.20,29.13,29.16,29.49,29.37,29.50,29.64,29.78,29.64,29.87,29.69,29.42,29.47,29.79,29.45,29.28,29.70,29.64,29.23,29.43,29.83,29.43,29.43,29.02,29.14,29.32,28.67,28.77,29.19,29.16,28.85,29.13,29.15,29.33,28.90,29.53,29.62,29.15,29.59,29.65,29.84,29.18,29.25,29.68,29.41,29.11,29.36,29.74,29.34,29.30,29.65,29.54,29.35,29.13,29.12,28.89,29.10,28.58,29.10,28.93,28.98,28.68,29.06,28.99,28.66,29.01,29.31,29.17,29.00,29.34,29.55,29.24,29.61,29.45,29.70,29.44,29.08,29.18,29.57,29.12,28.98,29.39,29.51,28.96,29.07,29.52,29.21,28.92,28.67,28.97,28.79,28.52,28.84,28.75,28.62,28.62,28.81,28.51,28.48,28.43,28.71,28.50,28.55,28.98,28.79,28.83,28.49,29.01,29.08,28.81,28.82,28.62,29.23,29.26,29.29,28.83,28.61,29.21,28.95,28.59,28.61,29.16,28.70,28.53,28.59,28.84,28.36,28.15,28.78,28.58,28.31,27.97,27.64,27.50,27.31,26.74,26.81,27.51,27.91,27.59,27.58,28.22,28.20,28.03,28.38,28.46,28.31,28.36,28.59,28.54,28.41,28.71,28.94,29.32,29.47,29.14,29.24,29.52,29.03,28.57,28.93,29.05,28.29,28.33,28.71,28.36,27.96,27.91,28.50,28.05,27.78,28.11,28.20,27.54,27.52,27.09,26.93,27.19,26.14,27.06,27.69,26.96,27.34,27.97,27.66,27.09,27.98,27.94,27.71,28.01,28.24,28.15,28.02,28.45,28.48,27.63,27.60,28.42,27.97,27.35,27.68,28.23,28.35,28.23,27.92,27.66,27.64,27.59,27.49,27.54,27.62,27.17,26.66,27.01,26.78,26.05,25.67,25.14,24.70,24.78,25.60,26.13,26.22,26.97,26.60,26.18,26.92,27.28,27.88,26.78,28.17,27.99,26.82,27.64,28.33,27.69,27.44,28.39,28.52,28.06,28.49,27.90,27.86,27.40,27.22,26.92,26.58,26.65,26.46,25.99,25.83,25.81,25.84,25.66,25.06,24.47,25.52,24.44,25.67,24.57,24.11,24.08,24.59,24.14,24.16,25.30,25.57,25.65,26.79,26.48,25.76,26.46,27.09,26.21,26.25,27.22,27.47,26.85,27.74,27.25,26.90,26.79,26.34,25.86,25.84,25.63,25.28,25.34,24.77,24.99,24.51,23.89,23.64,23.51,24.17,23.78,22.98,22.43,21.67,21.40,22.48,21.81,21.84,22.45,23.14,23.26,23.20,23.90,23.87,24.46,24.57,24.81,24.96,25.30,25.79,26.01,26.44,26.61,27.48,27.43,27.50,27.37,26.66,26.80,26.80,26.29,25.97,26.35,25.81,25.14,25.32,25.42,24.64,24.15,24.42,23.97,23.41,22.79,23.58,22.80,22.31,21.85,22.54,21.90,20.83,21.52,21.50,20.99,20.16,20.97,21.29,20.45,19.35,20.69,21.16,20.24,22.01,28.06,28.75,27.71,28.19,28.38,27.68,28.58,28.62,27.83,28.07,28.80,28.35,27.92,28.32,28.70,28.43,27.71,28.11,27.26,27.82,27.58,27.97,27.80,27.41,27.99,28.09,27.81,27.44,27.67,27.38,27.29,26.79,26.88,26.50,27.09,26.24,26.20,26.11,26.28,26.33,25.89,26.67,27.05,26.73,27.90,27.50,26.93,27.46,27.38,26.38,26.78,25.89,26.55,25.53,26.05,25.70,26.28,26.23,26.77,26.49,26.98,26.67,26.54,26.51,26.87,26.17,25.84,25.93,26.21,25.70,26.21,26.43,25.67,25.57,25.75,25.10,25.83,25.84,25.65,26.16,26.07,26.88,27.22,27.56,27.81,28.35,28.53,27.89,28.94,28.79,28.46,29.35,29.13,29.50,29.60,29.49,29.56,29.73,29.73,29.34,29.20,29.57,29.24,28.99,28.91,28.74,28.65,28.28,28.35,28.35,27.90,27.67,27.98,27.87,27.12,27.09,27.75,27.00,26.71,27.08,27.19,26.42,26.41,26.91,26.89,26.31,26.44,27.41,26.79,26.38,27.01,27.51,27.17,26.82,27.43,27.57,27.20,26.52,26.72,26.34,26.06,26.15,25.64,25.28,25.66,25.36,25.36,25.33,25.87,25.54,26.07,26.11,26.44,26.10,26.47,27.16,27.87,27.95,28.19,27.97,27.78,28.43,28.43,29.02,28.99,29.34,29.75,29.34,29.35,29.32,29.53,29.61,29.52,29.92,29.64,30.09,30.01,29.51,29.64,29.43,29.44,29.75,29.10,28.79,29.28,29.17,28.56,28.73,29.01,28.61,28.29,28.06,28.14,28.81,28.42,28.65,28.64,28.81,28.55,28.88,28.68,28.86,28.98,29.05,28.77,29.26,29.26,29.35,29.40,29.67,29.31,29.74,29.71,29.53,29.68,29.85,29.54,29.35,29.68,29.54,29.70,29.52,29.65,29.38,29.46,29.20,28.73,28.86,29.12,29.11,28.28,28.79,29.10,28.79,28.22,28.42,29.02,28.30,28.40,28.92,28.92,29.14,29.20,29.11,29.21,29.43,29.20,28.91,28.85,28.85,28.68,28.71,28.51,28.58,27.84,27.93,27.01,27.46,26.78,26.81,26.97,27.72,27.76,27.62,27.90,27.66,28.18,27.78,28.54,28.76,28.41,28.74,28.20,28.37,28.05,28.05,28.20,28.37,27.51,27.48,26.73,27.03,27.09,26.39,26.51,26.10,26.57,26.51,26.15,26.33,26.56,27.33,27.09,27.34,27.87,27.90,27.46,27.61,27.13,27.05,27.03,26.46,26.74,26.72,26.72,26.72,27.24,27.15,27.94,27.30,27.90,27.61,28.41,28.39,27.91,27.71,27.52,26.54,26.69,25.76,26.18,25.78,25.70,25.42,25.87,25.77,26.46,26.41,26.66,26.66,27.23,26.79,27.92,27.77,27.85,28.10,27.94,28.41,28.25,28.92,28.74],[8.81,7.18,5.16,5.00,5.57,5.67,6.42,7.12,6.83,6.27,6.33,6.99,6.36,6.52,6.76,7.53,6.84,6.36,6.49,6.38,5.67,5.38,5.65,5.75,5.16,5.44,5.58,5.55,5.09,5.83,5.70,5.16,5.24,5.70,5.90,5.95,6.12,5.76,6.43,6.48,6.11,7.11,6.75,8.44,9.08,12.82,15.07,15.70,14.61,13.54,14.92,12.12,9.90,9.66,8.17,6.58,6.99,6.33,7.33,7.30,7.90,7.92,8.95,8.84,7.85,7.90,8.31,7.28,6.18,6.92,7.94,7.90,7.94,7.86,7.22,7.18,6.33,7.74,7.35,8.07,8.08,8.71,8.94,8.96,9.63,10.19,10.05,9.75,9.79,10.34,10.08,9.43,9.96,9.96,11.73,12.11,12.40,11.70,11.30,10.19,10.17,9.71,9.83,10.16,9.59,8.98,10.11,10.04,9.58,9.32,8.58,8.06,8.12,7.17,7.76,6.81,7.84,7.26,7.68,8.59,8.37,9.21,9.32,9.03,10.17,9.55,9.19,9.85,9.89,9.28,9.22,10.31,10.07,9.43,10.00,10.71,10.52,10.07,11.17,11.28,10.37,11.38,10.50,10.68,10.47,9.82,9.35,8.62,8.70,7.97,7.89,6.54,7.65,7.05,7.27,6.56,6.18,6.14,6.04,5.22,5.48,5.56,5.37,4.40,3.75,3.55,4.27,4.20,3.72,4.09,4.87,4.64,4.86,5.34,5.50,5.32,5.35,4.71,4.01,3.97,3.23,2.70,2.72,2.82,2.91,3.23,3.90,3.26,4.46,6.25,7.83,10.02,11.82,10.89,10.24,9.37,8.19,7.54,6.42,6.73,7.17,6.65,6.35,4.96,4.05,3.79,3.13,3.26,3.01,3.27,4.73,5.06,5.84,4.58,4.43,3.96,3.47,3.85,3.43,3.82,3.61,3.07,2.91,3.03,2.84,2.43,2.41,2.73,2.31,1.72,2.36,2.66,2.08,2.29,1.94,1.48,1.35,1.63,1.73,2.40,2.76,3.64,4.11,4.13,3.97,3.12,2.36,2.39,2.85,2.46,1.94,2.48,2.78,2.35,2.27,3.10,3.41,3.89,3.62,3.77,3.77,3.30,2.82,2.18,2.55,2.81,2.81,2.08,1.93,1.82,1.97,2.20,2.44,2.56,3.15,3.84,4.12,3.08,3.43,2.94,2.80,2.25,2.56,2.69,2.34,2.07,2.56,2.64,2.15,2.35,2.93,2.94,3.01,2.91,2.12,1.67,1.39,1.24,1.42,1.61,2.05,2.38,1.89,2.53,2.58,2.84,2.43,1.95,2.47,2.49,1.99,2.00,2.49,2.43,1.89,2.57,3.19,3.25,3.52,3.14,2.16,1.42,0.92,0.77,0.86,1.32,1.51,2.71,4.26,5.23,6.81,7.16,8.53,7.32,7.54,5.55,4.93,3.69,2.29,2.14,2.28,2.13,2.77,2.75,3.48,4.27,5.83,7.25,9.42,9.59,8.91,9.93,11.11,11.33,10.40,11.68,13.65,13.60,13.53,15.21,17.00,17.64,15.88,16.86,15.73,16.00,15.98,13.22,13.13,14.81,13.28,10.98,13.00,13.50,12.13,12.34,11.91,12.83,11.85,12.36,12.46,11.31,12.89,14.02,14.17,14.10,16.11,15.23,15.87,18.07,18.36,18.69,17.94,17.97,16.23,17.26,18.92,17.05,17.52,15.81,16.87,17.28,15.30,15.70,17.58,16.21,14.74,16.92,17.77,19.33,19.50,21.31,20.53,20.79,20.30,20.17,20.56,18.97,17.84,20.47,21.16,18.37,19.66,21.39,20.42,18.89,22.16,22.04,21.05,21.48,21.50,22.43,22.42,23.69,24.00,24.43,24.48,25.00,24.99,24.82,24.55,23.99,22.62,24.29,23.94,22.12,23.31,24.17,22.96,22.54,23.33,22.53,23.87,23.63,24.38,22.84,21.95,22.72,22.76,20.84,20.56,22.08,19.28,17.67,19.01,20.27,16.73,16.23,15.38,18.14,18.56,19.72,19.04,20.61,21.70,21.53,20.05,19.03,17.16,16.33,15.09,17.04,15.64,14.98,17.32,18.53,16.64,17.78,19.91,19.74,18.89,20.80,21.88,21.57,21.10,22.56,23.78,24.29,25.32,24.18,23.39,24.81,25.59,24.23,24.30,25.30,25.99,26.53,25.91,25.34,25.38,24.17,24.43,25.04,24.26,22.69,23.62,24.12,22.12,21.47,23.62,22.01,20.86,21.27,22.22,21.82,21.65,23.63,23.34,22.95,24.50,24.83,24.50,24.96,25.88,25.99,25.45,25.93,26.90,27.25,27.74,26.42,26.04,25.88,26.48,27.03,26.27,26.85,26.96,26.22,25.99,25.29,25.32,25.65,25.35,24.23,25.14,25.55,23.99,23.41,24.51,24.48,22.84,23.85,24.88,24.90,25.72,26.18,25.76,26.26,26.95,26.45,26.25,26.87,27.56,26.92,26.82,27.78,28.19,27.50,28.21,27.28,27.80,27.25,26.98,27.52,26.96,26.75,26.57,26.49,26.19,26.39,26.32,25.61,25.86,26.24,25.84,24.64,25.80,26.01,25.22,24.61,25.65,25.38,24.67,24.97,25.58,26.30,25.73,26.11,26.67,26.80,26.24,26.27,27.04,26.64,26.49,26.80,27.30,26.70,26.54,27.16,27.30,26.98,27.12,26.81,26.61,26.61,25.52,25.80,25.88,25.66,26.05,26.51,25.21,25.74,25.95,25.63,25.29,25.73,25.91,24.86,25.32,24.74,24.12,24.61,23.77,25.08,24.87,25.59,26.16,26.09,27.06,26.54,26.38,26.81,27.41,26.61,26.58,27.62,27.84,27.01,27.40,28.26,27.88,28.56,28.13,28.08,27.53,27.54,27.58,27.35,27.04,26.90,27.26,26.58,26.65,26.81,26.47,25.79,26.08,26.38,25.62,25.61,24.26,23.94,24.74,24.24,23.25,23.36,22.11,21.28,22.38,20.71,22.77,21.68,20.99,22.65,21.56,22.01,22.11,22.72,23.36,25.03,24.39,25.01,25.30,26.27,26.67,26.15,25.84,26.61,26.75,26.48,26.50,27.11,26.99,26.77,27.04,27.67,27.35,27.10,27.59,28.14,27.64,27.71,28.20,28.24,28.74,28.53,28.46,28.48,28.16,27.94,28.01,27.57,27.70,27.70,27.38,27.12,27.35,27.37,26.59,26.74,27.21,26.64,26.07,26.68,27.10,26.58,26.71,26.87,26.91,26.80,27.60,27.74,27.52,27.20,27.73,28.01,27.45,27.63,28.10,28.14,27.75,28.07,28.60,28.39,28.47,28.53,27.61,27.97,27.71,27.66,27.88,27.78,27.31,27.64,27.72,27.15,27.13,27.54,27.22,26.11,27.04,27.47,27.44,27.98,27.39,27.98,27.53,27.51,27.93,27.30,27.24,27.51,28.06,27.68,27.58,28.38,28.07,27.62,28.17,28.28,27.81,27.98,28.56,28.47,28.01,28.28,28.26,28.94,28.88,28.72,28.70,28.16,28.50,28.40,28.10,28.02,27.96,28.32,28.08,27.83,27.37,27.10,27.23,27.05,27.45,27.44,27.39,27.63,27.82,28.22,28.31,27.93,28.27,28.11,28.53,28.38,28.48,28.48,27.96,27.65,28.08,28.42,27.89,28.01,28.64,28.59,27.97,28.43,28.75,28.47,28.50,28.56,29.02,28.56,28.65,29.00,29.05,28.51,28.97,29.47,29.02,29.48,29.04,29.25,28.74,29.06,28.73,28.54,28.70,28.18,28.23,28.41,28.27,27.71,27.57,27.32,27.64,27.50,27.78,28.25,28.33,28.51,28.50,28.59,28.76,28.81,28.81,28.74,28.99,29.22,29.20,29.27,29.61,29.59,29.28,29.52,29.63,29.00,29.05,29.50,29.38,28.85,29.04,29.49,28.96,28.75,29.06,29.11,28.42,28.34,28.26,28.14,27.96,28.04,27.85,28.44,28.27,28.88,28.84,28.67,28.79,28.83,28.99,28.86,28.96,29.28,29.20,29.30,29.54,29.62,29.50,29.81,29.50,29.21,29.30,29.67,29.25,29.12,29.60,29.45,28.99,29.24,29.71,29.24,29.23,28.67,28.89,29.19,28.23,28.31,28.99,28.89,28.45,28.87,28.88,29.08,28.45,29.19,29.38,28.91,29.46,29.54,29.75,29.01,29.13,29.56,29.20,28.91,29.17,29.59,29.13,29.11,29.55,29.37,29.08,28.74,28.86,28.51,28.74,28.04,28.72,28.65,28.55,28.27,28.76,28.68,28.31,28.56,29.04,28.91,28.74,29.07,29.41,29.06,29.54,29.31,29.64,29.32,28.90,29.03,29.48,28.96,28.79,29.28,29.37,28.72,28.86,29.40,28.97,28.64,28.27,28.55,28.47,28.05,28.54,28.49,28.34,28.18,28.53,28.28,28.14,28.05,28.44,28.14,28.08,28.40,28.48,28.53,28.18,28.75,28.88,28.59,28.53,28.38,29.05,29.13,29.20,28.62,28.31,29.02,28.79,28.25,28.35,28.90,28.41,28.25,28.34,28.58,28.14,27.90,28.51,28.34,27.92,27.47,27.20,27.09,27.17,26.28,26.54,27.18,27.47,27.24,27.38,27.82,27.94,27.59,27.97,28.19,27.98,28.00,28.29,28.22,28.13,28.46,28.78,29.19,29.29,28.94,29.18,29.49,28.87,28.41,28.77,28.89,28.09,28.11,28.52,28.08,27.73,27.75,28.27,27.78,27.54,27.90,28.01,27.33,27.35,26.75,26.65,27.00,25.96,26.68,27.42,26.82,27.08,27.62,27.41,26.93,27.66,27.67,27.47,27.75,28.07,27.95,27.85,28.42,28.33,27.47,27.40,28.20,27.75,27.17,27.52,28.02,28.13,28.04,27.72,27.56,27.52,27.40,27.38,27.45,27.32,26.87,26.41,26.96,26.69,26.06,25.81,25.23,24.81,25.03,25.46,26.12,26.14,26.80,26.64,26.25,26.79,27.08,27.68,26.79,28.09,27.93,26.70,27.50,28.27,27.49,27.31,28.31,28.52,27.97,28.51,27.80,27.72,27.37,27.07,26.75,26.57,26.53,26.40,26.00,25.97,25.89,25.81,25.72,25.22,24.62,25.79,25.02,25.87,24.88,24.82,24.77,24.95,24.83,24.69,25.70,25.61,25.74,26.79,26.34,25.81,26.35,27.05,26.08,26.06,27.22,27.43,26.79,27.67,27.23,26.81,26.73,26.37,25.75,25.78,25.61,25.22,25.26,24.72,25.00,24.48,24.00,23.61,23.52,24.13,23.79,23.42,23.10,22.51,22.05,22.65,22.11,22.65,22.89,23.47,23.62,23.70,24.17,24.05,24.72,24.74,24.88,25.18,25.51,25.80,26.07,26.57,26.57,27.49,27.48,27.53,27.34,26.46,26.81,26.85,26.22,25.92,26.39,25.80,25.06,25.24,25.44,24.81,24.18,24.44,24.11,23.52,23.26,23.88,23.10,22.56,22.52,22.76,22.31,21.72,22.06,21.98,21.48,21.26,21.98,21.97,21.37,20.64,20.96,21.98,20.55,21.91,27.08,27.83,27.29,27.84,27.93,27.42,28.21,28.29,27.58,27.96,28.60,28.12,27.73,28.19,28.51,28.24,27.49,27.90,26.99,27.54,27.41,27.76,27.62,27.42,27.60,27.93,27.72,27.23,27.28,27.15,26.86,26.73,26.86,26.68,27.03,26.10,26.04,25.84,26.32,26.52,26.09,26.93,27.20,26.80,27.89,27.54,26.95,27.60,27.63,26.43,26.97,26.25,26.93,25.95,26.47,26.16,26.63,26.72,27.28,26.72,27.48,26.99,27.04,27.03,27.24,26.58,26.20,26.14,26.56,25.87,26.45,26.65,25.84,25.56,25.23,25.03,25.62,25.71,25.72,26.07,25.90,26.80,27.01,27.37,27.79,28.12,28.07,27.92,28.62,28.54,28.26,29.05,28.85,29.23,29.40,29.26,29.33,29.49,29.49,29.07,29.01,29.19,28.88,28.37,28.34,28.51,28.17,27.96,28.11,28.16,27.64,27.50,27.77,27.68,26.96,26.99,27.57,26.85,26.55,26.87,26.97,26.23,26.49,26.79,26.78,26.13,26.34,27.21,26.63,26.45,27.03,27.44,27.07,26.84,27.51,27.61,27.32,26.56,26.91,26.22,25.98,25.77,25.55,24.97,25.37,25.49,25.54,25.65,26.02,25.56,26.40,25.95,26.81,26.31,26.69,27.24,27.99,28.17,28.31,27.90,27.73,28.27,28.34,28.95,28.92,29.28,29.64,29.21,29.29,29.20,29.45,29.55,29.46,29.90,29.61,29.97,29.92,29.48,29.57,29.33,29.34,29.61,29.00,28.69,29.19,29.07,28.42,28.60,28.96,28.43,28.21,27.92,27.78,28.50,28.21,28.44,28.49,28.76,28.30,28.80,28.41,28.75,28.75,28.71,28.73,29.26,29.18,29.28,29.30,29.58,29.34,29.71,29.63,29.48,29.58,29.76,29.45,29.35,29.52,29.44,29.55,29.41,29.53,29.28,29.33,28.94,28.51,28.68,28.97,28.79,28.04,28.64,28.92,28.56,28.10,28.35,28.81,28.07,28.17,28.72,28.77,29.03,29.01,29.00,29.15,29.17,28.97,28.77,28.72,28.86,28.56,28.60,28.27,28.29,27.47,27.63,26.78,27.32,26.59,26.67,26.85,27.40,27.68,27.22,27.70,27.40,27.95,27.39,28.23,28.53,28.15,28.64,28.08,28.37,27.86,27.76,27.95,28.02,27.21,27.23,26.44,27.16,27.03,26.41,26.66,25.74,26.78,26.72,25.89,26.25,26.65,27.45,27.04,27.39,27.75,27.86,27.30,27.45,27.04,27.04,26.93,26.44,26.84,26.88,26.59,26.65,27.06,26.86,27.74,27.27,27.74,27.40,27.90,27.68,27.46,27.56,27.42,26.34,26.59,25.82,26.31,25.88,25.75,24.94,25.72,25.81,26.25,26.59,26.90,26.65,27.11,26.82,27.87,27.69,27.87,28.15,27.93,28.38,28.05,28.83,28.56],[9.01,7.37,5.52,5.13,5.58,5.57,6.23,7.10,6.64,6.03,6.10,6.93,6.23,6.37,6.72,7.59,7.03,6.11,6.43,6.38,5.86,5.37,5.69,5.97,5.20,5.41,5.77,5.93,4.95,5.88,5.81,4.94,5.39,5.77,5.88,6.02,6.05,5.61,6.52,6.60,6.46,7.32,7.00,8.58,9.04,12.70,15.23,15.67,14.80,13.81,15.01,12.38,10.07,10.11,8.65,6.59,7.18,6.55,7.30,7.50,7.85,7.81,8.86,8.53,7.91,7.89,8.13,7.17,5.96,6.89,7.81,7.81,7.98,7.88,7.36,7.28,6.58,7.93,7.40,8.11,8.08,8.77,8.74,8.86,9.30,9.75,9.78,9.54,9.52,10.02,9.85,9.54,9.95,9.80,11.45,11.75,12.04,11.49,11.15,10.38,10.14,9.73,9.74,10.05,9.58,9.10,10.00,9.91,9.75,9.28,8.72,8.03,8.20,7.27,7.75,6.70,7.79,7.13,7.72,8.48,8.14,9.19,9.02,8.81,9.72,9.24,9.00,9.40,9.44,9.20,9.11,9.78,9.76,9.34,9.65,10.16,10.28,9.98,10.76,11.03,10.42,11.17,10.52,10.56,10.12,9.76,9.48,8.71,8.68,8.00,7.87,6.31,7.54,6.81,7.05,6.42,6.02,5.85,5.79,5.20,5.26,5.32,5.34,4.28,3.83,3.55,4.13,4.13,3.68,4.13,4.66,4.55,4.73,5.19,5.38,5.36,5.35,4.73,3.89,3.77,3.12,2.54,2.53,2.78,2.96,3.20,3.69,3.32,4.31,5.91,7.76,10.09,12.19,11.15,10.47,9.77,8.17,7.93,6.14,6.85,7.09,6.52,6.25,4.69,3.81,3.52,2.96,3.12,2.83,3.24,4.64,4.98,5.57,4.40,4.13,3.62,3.29,3.59,3.10,3.52,3.36,2.75,2.51,2.76,2.56,2.17,2.25,2.54,2.20,1.79,2.33,2.68,2.23,2.59,2.15,1.56,1.27,1.46,1.53,2.10,2.57,3.42,4.08,4.13,3.91,2.91,2.17,2.31,2.53,2.27,1.72,2.25,2.48,2.03,2.06,2.80,3.25,3.51,3.39,3.51,3.45,3.17,2.59,2.06,2.43,2.64,2.65,2.16,1.86,1.73,1.67,1.87,2.12,2.40,2.93,3.73,3.99,2.98,3.20,2.93,2.73,2.20,2.46,2.84,2.25,2.10,2.76,2.81,2.21,2.44,2.97,3.09,3.00,2.98,2.29,1.83,1.47,1.22,1.22,1.35,1.62,2.08,1.72,2.29,2.40,2.77,2.26,1.82,2.39,2.41,1.94,2.02,2.47,2.36,1.95,2.68,3.24,3.53,3.58,3.40,2.38,1.73,1.27,0.87,0.77,0.89,1.24,2.45,3.97,4.82,6.46,6.76,8.43,7.52,7.47,5.69,5.00,3.68,2.36,2.09,2.14,1.93,2.49,2.54,3.24,4.17,5.56,7.31,9.10,9.32,8.74,9.93,10.65,10.99,10.44,11.91,13.80,13.28,13.16,15.41,17.33,18.32,15.84,16.88,15.92,16.19,15.54,13.18,13.46,14.69,13.05,10.99,12.84,13.29,12.15,12.25,11.72,13.27,11.67,12.08,12.46,11.18,13.00,13.59,14.15,13.92,15.71,15.79,15.98,18.24,18.37,18.78,18.08,17.83,16.05,17.24,18.95,17.17,16.82,15.89,16.75,17.65,15.24,15.93,17.88,16.12,14.96,17.52,18.17,18.70,19.50,21.04,20.74,20.56,19.97,20.22,21.13,19.74,18.26,20.87,21.69,19.35,20.15,21.71,20.66,19.32,22.27,22.23,21.14,21.25,22.09,22.61,22.52,23.66,23.94,24.22,24.48,24.75,24.73,24.72,24.55,24.10,22.98,24.35,24.01,22.45,23.34,24.29,23.22,22.65,23.48,22.84,24.08,23.68,24.57,23.29,22.19,23.27,23.21,21.52,20.94,21.99,19.63,18.36,19.45,20.38,16.77,16.47,15.75,17.99,17.91,19.75,18.54,20.52,21.68,21.27,20.42,18.76,17.68,16.19,15.10,17.22,15.60,15.29,17.50,18.58,16.60,18.41,19.98,20.03,19.25,21.07,21.97,21.79,21.45,22.79,23.72,24.29,25.05,24.29,23.35,24.61,25.39,24.10,24.21,25.23,25.76,26.45,25.86,25.17,25.69,24.31,24.48,25.04,24.42,22.73,23.58,24.19,22.45,21.69,23.67,22.25,20.95,21.27,22.63,22.11,21.90,23.74,23.40,23.20,24.98,24.75,24.63,25.20,26.03,25.85,25.52,25.97,26.76,27.02,27.47,26.41,26.07,26.01,26.49,27.20,26.55,27.09,27.15,26.37,26.29,25.56,25.73,25.99,25.54,24.71,25.44,25.74,24.34,23.74,24.77,24.71,23.28,24.24,25.11,25.05,25.96,26.29,25.86,26.29,27.07,26.65,26.44,27.00,27.67,27.14,26.97,27.80,28.14,27.71,28.26,27.49,28.17,27.62,27.22,27.77,27.04,26.95,26.68,26.53,26.07,26.58,26.38,25.68,25.83,26.30,25.83,24.96,25.87,25.99,25.15,24.66,25.76,25.35,24.69,25.15,25.66,26.40,25.97,26.16,26.74,26.98,26.27,26.39,27.07,26.74,26.44,26.85,27.39,26.77,26.52,27.39,27.48,27.12,27.25,27.03,26.68,26.69,25.78,25.84,26.03,25.77,26.08,26.63,25.37,25.85,25.99,25.71,25.34,25.75,25.77,24.75,25.22,24.25,24.10,24.56,23.83,24.99,24.80,25.60,26.26,26.07,26.99,26.60,26.35,26.79,27.44,26.76,26.70,27.68,27.91,27.17,27.53,28.30,28.02,28.59,28.37,28.29,27.85,27.79,27.71,27.65,27.23,26.98,27.43,26.72,26.64,27.02,26.55,25.80,26.07,26.47,25.54,25.54,24.03,23.72,24.52,24.21,23.44,23.52,22.45,21.35,22.65,20.90,23.10,22.05,21.16,22.92,21.66,22.19,22.22,22.81,23.37,24.93,24.21,24.77,25.27,25.91,26.51,26.12,25.75,26.45,26.73,26.35,26.47,27.00,27.06,26.75,27.08,27.65,27.40,27.40,27.63,28.11,27.68,27.85,28.20,28.31,28.74,28.56,28.63,28.72,28.27,28.13,28.21,27.83,27.88,27.81,27.75,27.18,27.53,27.63,26.80,26.72,27.22,26.69,26.12,26.63,27.04,26.47,26.67,26.71,26.83,26.74,27.41,27.71,27.48,27.30,27.68,27.97,27.54,27.78,28.08,28.08,27.81,28.13,28.46,28.30,28.53,28.58,27.74,28.18,28.09,27.97,28.01,27.94,27.53,27.76,27.91,27.26,27.16,27.56,27.13,26.22,27.00,27.34,27.46,27.83,27.34,27.81,27.42,27.48,27.69,27.05,27.00,27.38,27.94,27.66,27.52,28.36,28.05,27.59,28.13,28.24,27.82,27.99,28.52,28.39,28.02,28.30,28.30,28.85,28.86,28.81,28.79,28.24,28.50,28.48,28.28,28.22,28.16,28.52,28.35,28.05,27.61,27.45,27.61,27.31,27.67,27.68,27.49,27.84,27.89,28.22,28.28,27.98,28.30,28.12,28.52,28.24,28.48,28.48,28.06,27.89,28.16,28.47,28.00,28.06,28.66,28.54,28.12,28.55,28.76,28.53,28.53,28.56,29.01,28.55,28.75,29.03,29.00,28.58,29.04,29.32,28.98,29.37,29.08,29.26,28.84,29.09,28.79,28.61,28.90,28.44,28.45,28.65,28.56,28.04,27.92,27.66,27.86,27.74,28.02,28.41,28.50,28.63,28.60,28.59,28.88,28.84,28.87,28.81,29.06,29.20,29.26,29.33,29.44,29.44,29.29,29.47,29.49,29.05,29.05,29.42,29.29,28.99,29.19,29.43,29.00,28.91,29.16,29.19,28.67,28.64,28.64,28.38,28.31,28.45,28.08,28.76,28.43,28.92,29.04,28.81,28.91,28.92,29.14,29.00,29.00,29.25,29.28,29.23,29.39,29.46,29.43,29.63,29.46,29.26,29.36,29.54,29.25,29.18,29.56,29.37,29.07,29.39,29.65,29.38,29.40,29.00,28.99,29.36,28.61,28.61,29.11,29.08,28.69,28.96,29.08,29.17,28.79,29.21,29.43,29.07,29.50,29.55,29.67,29.14,29.21,29.56,29.38,29.13,29.28,29.57,29.28,29.31,29.67,29.51,29.40,29.19,29.12,28.85,29.03,28.45,28.93,28.85,28.77,28.46,29.02,28.93,28.56,28.83,29.18,29.03,28.94,29.14,29.42,29.21,29.49,29.36,29.57,29.35,29.05,29.16,29.47,29.10,28.98,29.40,29.44,28.92,29.01,29.55,29.25,29.03,28.64,28.87,28.63,28.36,28.74,28.71,28.52,28.39,28.71,28.54,28.36,28.27,28.61,28.38,28.32,28.80,28.62,28.59,28.25,28.83,29.01,28.61,28.68,28.58,29.09,29.20,29.20,28.82,28.55,29.12,28.98,28.53,28.54,29.07,28.64,28.37,28.53,28.82,28.23,28.03,28.75,28.69,28.22,27.82,27.32,27.28,27.25,26.48,26.58,27.42,27.77,27.41,27.53,28.10,28.07,27.97,28.29,28.39,28.20,28.21,28.48,28.50,28.27,28.64,28.84,29.25,29.29,29.10,29.19,29.46,29.01,28.55,28.86,28.97,28.18,28.26,28.67,28.26,27.84,27.85,28.40,27.87,27.61,28.06,28.28,27.39,27.48,26.81,26.63,27.06,26.00,26.67,27.51,26.79,27.17,27.83,27.52,26.90,27.89,27.80,27.63,27.86,28.19,28.11,27.90,28.51,28.42,27.55,27.54,28.27,27.91,27.31,27.66,28.22,28.21,28.30,27.98,27.74,27.82,27.58,27.40,27.46,27.48,27.00,26.39,26.88,26.75,25.91,25.55,24.95,24.59,24.65,25.33,25.90,25.99,26.90,26.64,26.01,26.75,27.12,27.70,26.66,28.02,27.95,26.61,27.59,28.37,27.68,27.37,28.41,28.56,28.05,28.59,27.93,27.84,27.44,27.13,26.88,26.55,26.58,26.42,25.78,25.83,25.64,25.63,25.43,24.87,24.22,25.44,24.80,25.66,24.80,24.40,24.51,24.56,24.51,24.43,25.39,25.32,25.42,26.52,26.13,25.41,26.18,27.06,25.97,26.01,27.26,27.47,26.83,27.75,27.33,26.93,26.81,26.36,25.57,25.63,25.43,25.04,24.99,24.48,24.82,24.30,23.64,23.26,23.19,23.78,23.61,23.00,22.43,21.57,21.66,22.54,22.00,22.18,22.56,23.28,23.34,23.67,23.76,23.74,24.33,24.47,24.52,24.87,25.29,25.65,26.00,26.47,26.55,27.57,27.60,27.55,27.41,26.45,26.77,26.85,26.16,25.73,26.28,25.67,24.86,25.25,25.32,24.52,23.91,24.28,23.88,23.21,23.00,23.42,22.78,22.29,21.98,22.62,21.78,21.41,21.51,21.51,21.62,20.86,21.28,21.61,21.47,19.68,20.46,21.65,20.72,22.10,27.33,28.12,27.43,27.97,28.10,27.56,28.43,28.37,27.92,28.07,28.71,28.23,27.96,28.43,28.66,28.41,27.74,28.09,27.29,27.80,27.41,27.97,27.80,27.49,27.90,28.18,27.85,27.56,27.60,27.33,27.05,26.86,26.89,26.58,26.89,25.95,26.44,26.32,26.33,26.45,25.99,26.76,27.04,26.77,27.73,27.30,27.07,27.36,27.33,26.55,26.67,25.98,26.58,26.16,26.43,26.02,26.66,26.36,26.86,26.33,26.91,26.64,26.41,26.46,26.82,26.37,26.02,25.81,26.28,25.66,26.25,26.46,25.94,25.89,25.46,25.48,25.93,25.44,25.75,25.99,26.18,26.96,27.13,27.50,27.74,28.12,28.28,27.94,28.64,28.66,28.45,29.16,29.09,29.29,29.47,29.37,29.43,29.53,29.61,29.23,29.09,29.32,29.13,28.71,28.72,28.90,28.65,28.21,28.51,28.57,27.92,27.64,28.06,27.91,27.02,27.00,27.79,27.01,26.50,26.97,27.23,26.36,26.36,26.87,26.96,26.29,26.43,27.26,26.93,26.45,27.20,27.62,27.16,26.84,27.51,27.72,27.29,26.60,26.80,26.44,26.25,25.98,25.89,25.21,25.67,25.35,25.63,25.41,26.18,26.09,26.12,26.27,26.57,26.38,26.45,27.20,28.08,27.99,28.32,28.04,27.80,28.48,28.54,29.02,28.91,29.32,29.65,29.36,29.39,29.32,29.42,29.45,29.41,29.81,29.56,29.84,29.82,29.48,29.53,29.38,29.41,29.64,29.12,28.84,29.22,29.18,28.67,28.83,29.13,28.81,28.44,28.31,28.17,28.84,28.58,28.79,28.84,28.99,28.77,28.95,28.76,28.96,28.89,28.97,28.91,29.40,29.24,29.38,29.44,29.67,29.36,29.58,29.59,29.54,29.54,29.66,29.45,29.46,29.54,29.48,29.54,29.43,29.52,29.28,29.27,29.05,28.69,28.94,29.09,29.04,28.25,28.86,29.09,28.80,28.41,28.55,28.98,28.32,28.58,28.96,29.04,29.20,29.23,29.17,29.31,29.32,29.11,29.04,28.98,28.92,28.85,28.94,28.42,28.64,27.76,27.93,26.97,27.43,26.79,26.94,27.00,27.62,27.86,27.53,28.05,27.54,28.10,27.92,28.56,28.84,28.46,28.81,28.35,28.54,28.05,28.24,28.31,28.37,27.52,27.53,26.75,27.07,27.05,26.41,26.62,26.19,26.84,26.53,26.18,26.20,26.37,27.30,27.00,27.36,27.73,27.85,27.23,27.58,27.08,26.93,26.87,26.37,26.64,26.72,26.37,26.57,27.05,26.92,27.76,27.20,27.74,27.22,27.83,27.87,27.53,27.51,27.38,26.43,26.65,25.73,26.12,25.82,25.95,25.47,26.19,26.24,26.90,26.63,26.86,26.80,27.31,26.91,28.04,27.96,27.80,28.19,27.92,28.44,28.40,28.88,28.76],[9.21,7.61,5.72,5.52,5.95,6.01,6.95,7.75,7.68,6.74,6.92,7.87,7.12,7.19,7.66,8.37,7.69,6.95,7.24,7.24,6.23,5.79,6.40,6.39,5.64,5.65,6.21,6.03,5.38,6.04,6.22,5.58,5.61,6.06,6.09,6.38,6.56,6.15,6.90,7.00,6.88,8.05,7.64,9.10,9.50,13.42,15.53,16.25,15.00,13.79,15.63,13.26,10.87,10.21,9.21,7.42,7.85,7.31,8.00,7.79,8.42,8.27,9.53,9.14,8.30,8.32,8.66,7.49,6.54,7.28,8.27,8.44,8.42,8.48,7.90,8.04,7.45,8.68,8.21,8.94,8.94,9.57,9.72,9.50,10.19,10.75,11.17,10.29,10.30,11.01,10.91,10.38,10.59,10.87,12.72,13.21,13.75,12.91,12.10,11.20,10.94,10.65,10.48,10.88,10.26,9.79,10.50,10.75,10.19,9.88,9.17,8.69,8.87,7.91,8.60,7.50,8.47,7.90,8.46,9.09,8.88,9.62,9.85,9.54,10.57,9.96,9.56,10.13,10.38,9.54,9.63,10.75,10.52,9.97,10.31,11.32,11.15,10.57,11.99,12.43,11.07,12.38,11.30,11.33,11.23,10.35,9.89,9.05,9.17,8.55,8.47,7.29,8.08,7.67,7.72,7.02,6.78,6.65,6.37,5.72,5.57,5.79,5.58,4.83,4.21,3.89,4.67,4.76,4.03,4.68,5.21,4.89,5.06,5.78,5.97,5.66,5.72,4.82,4.20,4.12,3.19,2.85,2.85,3.04,3.16,3.50,4.08,3.22,4.35,6.22,7.95,10.21,12.21,11.21,10.69,9.87,8.60,7.77,6.44,6.81,7.00,6.43,6.27,4.75,3.77,3.50,3.01,3.14,3.04,3.38,4.70,5.17,5.87,4.57,4.40,3.81,3.52,3.81,3.34,3.84,3.61,3.07,2.95,3.11,2.92,2.53,2.59,2.84,2.47,2.09,2.60,2.90,2.50,2.83,2.36,1.72,1.35,1.40,1.47,1.94,2.47,3.44,3.87,3.84,3.88,2.89,2.05,2.30,2.79,2.41,1.80,2.45,2.84,2.54,2.55,3.35,3.58,4.10,3.82,3.95,3.97,3.58,2.94,2.48,2.80,3.04,3.05,2.51,2.22,2.11,1.95,2.01,2.17,2.52,2.94,3.68,4.19,3.12,3.60,3.29,2.91,2.48,2.75,3.10,2.55,2.53,3.11,3.32,2.63,2.96,3.63,3.54,3.44,3.37,2.68,2.31,1.93,1.62,1.42,1.35,1.66,1.92,1.73,2.28,2.38,2.69,2.35,1.76,2.43,2.64,2.18,2.16,2.80,2.79,2.31,3.03,3.69,3.75,3.89,3.73,2.87,2.13,1.68,1.28,0.91,0.77,0.93,2.05,3.80,4.84,6.27,6.52,8.29,7.62,7.62,5.74,5.17,3.80,2.45,2.25,2.24,2.07,2.56,2.57,3.28,4.10,5.63,7.10,9.22,9.61,9.19,9.92,10.74,12.32,11.38,11.58,14.49,13.97,14.55,15.67,17.52,18.32,15.31,16.76,15.94,16.15,15.37,13.05,13.14,14.61,12.87,11.18,12.84,12.95,12.02,12.28,11.79,13.19,12.03,12.46,12.10,11.10,12.67,13.36,13.64,13.45,15.59,15.38,15.59,17.97,18.67,18.72,17.87,17.84,15.88,17.32,18.97,16.90,17.39,15.81,16.90,17.12,14.90,15.33,17.47,15.81,13.80,16.63,17.40,18.78,18.81,20.88,19.79,19.91,19.25,20.08,20.90,19.37,18.10,20.57,21.23,18.32,19.65,21.43,19.97,18.60,21.81,21.32,20.77,21.31,21.22,21.78,21.76,23.28,23.91,24.06,24.14,25.01,24.90,24.30,24.45,23.22,22.63,24.22,23.74,22.01,23.34,24.27,22.93,22.58,23.74,22.65,23.95,23.42,24.13,22.90,21.70,22.67,22.83,20.87,20.19,21.45,18.95,17.31,18.69,19.57,15.75,15.39,14.82,17.41,17.86,19.11,18.88,20.21,21.31,20.64,19.84,18.27,17.10,15.91,14.94,16.62,15.30,14.68,16.93,18.45,16.18,17.52,19.28,19.70,19.02,20.63,21.73,21.74,21.56,22.40,24.21,24.18,25.40,24.25,23.05,24.34,25.57,23.97,23.90,24.80,25.85,26.15,25.47,24.80,24.80,23.46,23.87,24.34,24.00,21.83,23.14,23.54,21.78,21.05,22.92,21.40,20.64,20.92,21.90,21.93,21.79,23.75,23.01,22.78,24.14,24.65,24.13,24.48,25.48,25.58,24.88,25.60,26.40,26.70,27.27,25.99,25.41,25.43,26.16,26.64,25.89,26.61,26.55,25.88,25.71,24.77,24.77,25.24,25.00,23.83,24.56,25.30,23.68,22.89,24.02,24.39,22.55,23.48,24.67,24.88,25.44,25.75,25.52,26.08,26.45,25.90,25.96,26.38,27.07,26.49,26.44,27.17,27.61,27.00,27.60,27.02,27.33,26.97,26.93,27.20,26.77,26.54,26.06,26.30,25.91,26.06,26.05,25.64,25.64,25.91,25.79,24.37,25.51,25.83,24.80,24.15,25.54,25.24,24.65,24.60,25.22,25.86,25.55,25.98,26.21,26.25,26.17,26.05,26.46,26.47,26.19,26.44,26.68,26.45,26.34,26.75,26.77,26.86,26.78,26.54,26.42,26.69,25.28,25.40,25.70,25.57,26.10,26.33,25.04,25.60,25.80,25.43,24.97,25.60,25.80,24.89,25.13,24.61,24.05,24.56,23.30,24.92,24.32,25.36,25.80,25.84,26.65,26.19,26.16,26.46,26.89,26.35,26.19,27.11,27.28,26.71,26.90,27.88,27.33,28.22,27.59,27.66,27.03,27.07,27.10,26.82,26.71,26.60,26.87,26.30,26.48,26.54,26.34,25.78,26.01,26.21,25.52,25.45,24.09,23.66,24.83,24.26,23.31,23.23,21.54,20.78,22.01,19.95,22.55,20.95,20.55,22.12,21.15,21.56,21.87,22.62,23.03,24.74,24.23,24.69,25.07,25.77,26.45,25.75,25.52,26.27,26.47,26.26,26.19,26.89,26.69,26.59,26.76,27.44,27.01,26.71,27.36,27.89,27.26,27.39,27.99,27.99,28.62,28.36,28.27,28.24,27.72,27.67,27.76,27.18,27.30,27.53,27.02,26.93,27.10,27.18,26.44,26.56,26.95,26.24,25.84,26.48,26.80,26.11,26.26,26.43,26.60,26.49,27.27,27.61,27.20,26.91,27.49,27.85,27.17,27.39,27.96,27.97,27.48,27.90,28.50,28.26,28.34,28.45,27.43,27.80,27.45,27.47,27.79,27.62,27.11,27.52,27.70,26.84,26.81,27.39,26.93,25.83,26.72,27.07,27.18,27.62,26.97,27.60,27.26,27.20,27.78,27.01,26.76,27.16,27.81,27.48,27.34,28.28,27.94,27.35,28.05,28.16,27.61,27.82,28.52,28.38,27.87,28.24,28.17,28.92,28.91,28.76,28.66,28.05,28.46,28.32,28.03,27.88,27.98,28.14,27.97,27.72,27.11,26.77,26.86,26.76,27.09,26.91,27.23,27.52,27.79,28.15,28.20,27.60,28.03,27.96,28.29,28.03,28.12,28.25,27.62,27.25,27.79,28.24,27.66,27.70,28.50,28.55,27.85,28.26,28.66,28.42,28.23,28.46,28.95,28.43,28.44,29.05,29.12,28.37,28.94,29.61,29.06,29.55,29.02,29.18,28.55,28.95,28.66,28.46,28.50,27.92,28.06,28.27,27.98,27.44,27.12,26.91,27.38,27.33,27.54,28.15,28.17,28.37,28.40,28.46,28.51,28.76,28.67,28.62,28.93,29.25,29.29,29.27,29.68,29.65,29.30,29.61,29.70,28.95,29.01,29.51,29.39,28.75,28.96,29.50,28.85,28.56,28.97,28.98,28.19,28.10,28.09,27.75,27.57,27.68,27.68,28.25,28.10,28.75,28.69,28.61,28.64,28.76,28.93,28.85,28.97,29.31,29.31,29.33,29.65,29.72,29.59,29.99,29.70,29.20,29.38,29.81,29.23,29.15,29.73,29.52,28.96,29.27,29.74,29.25,29.11,28.51,28.81,29.10,28.04,28.16,28.99,28.88,28.35,28.90,28.95,29.14,28.50,29.26,29.43,29.00,29.60,29.75,29.95,29.10,29.13,29.73,29.31,29.01,29.25,29.74,29.20,29.14,29.61,29.45,29.07,28.72,28.84,28.37,28.69,27.92,28.74,28.71,28.46,28.27,28.90,28.80,28.46,28.68,29.16,29.07,28.93,29.20,29.61,29.23,29.76,29.48,29.80,29.52,29.10,29.20,29.70,29.12,28.84,29.44,29.52,28.78,28.92,29.47,29.12,28.65,28.19,28.62,28.51,28.03,28.60,28.55,28.36,28.19,28.60,28.36,28.09,28.16,28.61,28.20,28.03,28.38,28.49,28.39,28.03,28.72,28.97,28.63,28.70,28.57,29.21,29.27,29.41,28.81,28.39,29.16,28.92,28.25,28.36,29.00,28.47,28.15,28.40,28.66,28.07,27.90,28.56,28.35,27.92,27.44,27.12,27.05,27.00,26.24,26.37,27.14,27.46,27.21,27.38,27.78,27.95,27.73,28.10,28.27,28.00,28.05,28.45,28.37,28.17,28.50,28.97,29.29,29.44,28.99,29.30,29.61,28.95,28.41,28.91,28.98,28.05,28.09,28.62,28.07,27.74,27.70,28.28,27.79,27.56,27.92,28.06,27.27,27.30,26.71,26.66,26.97,25.95,26.65,27.40,26.76,27.06,27.63,27.54,26.77,27.78,27.68,27.54,27.90,28.12,28.03,27.83,28.52,28.46,27.46,27.40,28.27,27.76,27.15,27.51,28.09,28.06,28.11,27.76,27.64,27.54,27.30,27.41,27.44,27.33,26.81,26.57,26.91,26.67,26.24,25.85,25.37,25.02,24.85,25.56,25.93,26.12,26.78,26.57,26.16,26.70,27.17,27.71,26.79,28.08,27.98,26.68,27.52,28.31,27.55,27.26,28.34,28.59,27.97,28.58,27.86,27.71,27.36,26.96,26.76,26.45,26.52,26.38,25.90,25.98,25.87,25.75,25.69,25.30,24.80,25.52,25.09,25.74,24.83,24.78,24.78,24.93,24.85,24.62,25.39,25.45,25.56,26.78,26.31,25.67,26.30,27.02,25.97,26.02,27.38,27.48,26.74,27.71,27.28,26.71,26.61,26.18,25.58,25.64,25.47,25.12,25.20,24.69,25.11,24.66,24.11,23.82,23.78,24.33,24.01,23.68,22.90,22.19,21.91,22.51,22.16,22.51,22.85,23.68,23.66,23.69,24.17,24.00,24.55,24.80,24.68,25.02,25.40,25.62,25.88,26.42,26.51,27.55,27.40,27.53,27.30,26.36,26.74,26.72,26.01,25.73,26.20,25.64,24.84,25.16,25.28,24.56,24.16,24.35,24.09,23.54,23.38,23.73,23.05,22.68,22.42,22.73,22.17,21.64,22.20,22.14,21.35,21.23,21.84,21.78,21.35,20.53,20.34,21.17,20.37,21.24,26.73,27.53,27.24,27.72,27.81,27.44,27.96,28.26,27.58,27.92,28.56,28.02,27.56,28.15,28.40,28.18,27.52,27.94,27.07,27.68,27.44,27.86,27.76,27.70,27.59,28.05,27.91,27.52,27.39,27.22,26.97,27.02,26.96,26.48,26.80,25.94,26.27,26.11,26.42,26.53,26.01,27.22,27.45,27.14,28.03,27.60,27.21,27.77,27.80,26.69,27.07,26.30,27.08,26.25,26.96,26.62,27.05,26.99,27.30,26.96,27.46,27.13,27.02,26.97,27.35,26.99,26.56,26.31,26.75,26.07,26.58,26.79,26.03,25.69,25.51,24.93,25.70,26.13,26.03,26.27,26.20,26.93,27.12,27.49,27.57,27.91,27.97,27.77,28.47,28.41,28.09,28.90,28.74,29.26,29.50,29.23,29.32,29.42,29.42,28.91,28.80,29.09,28.79,28.14,28.13,28.30,27.96,27.79,27.93,28.14,27.67,27.52,27.75,27.74,27.10,27.10,27.63,27.02,26.63,26.99,27.18,26.41,26.71,26.89,26.81,26.52,26.66,27.36,26.80,26.70,27.18,27.56,27.12,26.98,27.64,27.68,27.36,26.75,27.02,26.42,26.32,26.31,25.85,25.12,25.65,25.92,25.90,26.58,26.61,26.15,26.61,26.37,26.93,26.65,26.76,27.30,28.17,28.24,28.40,27.93,27.78,28.42,28.42,28.99,28.89,29.32,29.63,29.22,29.31,29.27,29.50,29.61,29.50,29.97,29.61,30.07,29.98,29.48,29.64,29.32,29.40,29.70,29.12,28.81,29.23,29.14,28.42,28.56,28.89,28.27,28.13,27.71,27.63,28.46,28.15,28.40,28.57,28.81,28.42,28.93,28.51,28.80,28.78,28.78,28.82,29.28,29.20,29.28,29.32,29.61,29.34,29.78,29.65,29.45,29.60,29.82,29.51,29.28,29.59,29.51,29.63,29.44,29.59,29.31,29.34,28.90,28.42,28.50,28.99,28.67,27.95,28.66,28.97,28.55,28.03,28.34,28.82,27.97,28.16,28.85,28.76,29.08,29.02,28.99,29.08,29.24,29.01,28.65,28.76,28.93,28.67,28.74,28.35,28.41,27.49,27.66,26.85,27.38,26.59,26.62,26.92,27.44,27.69,27.25,27.64,27.53,27.99,27.52,28.31,28.61,28.25,28.71,28.21,28.51,27.88,27.71,27.93,28.00,27.32,27.32,26.71,27.26,27.34,26.41,26.85,25.47,26.44,26.45,25.83,25.95,26.47,27.46,26.73,26.90,27.44,27.82,27.19,27.37,26.66,27.16,27.09,26.74,27.00,27.05,26.73,26.75,27.12,26.97,27.79,27.40,27.85,27.34,27.80,27.64,27.53,27.47,27.39,26.62,26.74,26.00,26.43,25.94,25.82,24.77,26.03,25.70,26.61,26.56,27.00,26.75,27.25,26.97,27.84,27.72,28.01,28.32,28.00,28.44,28.15,28.87,28.53],[10.28,8.64,6.59,6.15,7.04,7.32,8.29,9.04,9.07,8.36,8.47,9.45,9.00,8.95,9.51,10.21,9.62,8.89,9.20,9.08,8.37,7.44,8.23,8.33,7.27,7.28,8.01,7.76,6.81,7.58,7.53,6.92,6.79,7.27,7.21,7.73,7.59,7.52,8.04,8.50,8.55,9.53,9.29,10.54,10.37,13.63,16.22,16.42,15.32,14.54,16.59,14.45,12.08,11.77,10.45,9.68,9.46,9.48,9.45,9.30,9.87,9.26,10.86,10.10,9.28,9.13,9.63,8.62,7.90,8.92,9.38,9.55,9.61,9.87,9.70,9.82,9.53,10.46,10.37,10.94,11.04,11.36,11.71,11.25,12.25,12.37,12.92,12.31,11.91,12.73,12.70,12.08,12.39,12.50,14.09,14.45,14.72,14.22,13.58,12.61,12.56,12.24,12.15,12.35,11.92,11.45,11.88,12.10,11.68,11.33,10.58,10.30,10.58,9.76,10.17,9.80,10.18,10.00,10.06,10.80,10.17,11.02,10.97,10.70,11.80,11.20,10.63,11.15,11.75,11.41,10.68,12.14,12.27,11.54,11.55,12.88,12.89,12.12,13.40,13.78,12.81,13.69,12.63,12.75,12.25,11.51,11.30,10.32,10.51,9.78,9.93,8.85,9.62,9.27,8.90,8.13,8.37,7.82,7.42,7.16,6.71,6.68,6.45,6.07,4.98,5.14,6.03,5.79,5.16,6.10,6.60,6.46,6.75,7.82,7.61,7.30,7.18,6.22,5.10,5.07,4.30,3.79,3.79,4.14,4.15,4.47,4.96,3.62,4.87,7.16,8.43,11.57,14.14,12.50,11.90,11.61,8.66,8.97,6.49,7.47,7.62,6.79,7.18,5.94,4.39,4.70,3.61,3.96,3.97,4.17,5.64,6.16,7.49,5.83,5.88,4.85,4.53,4.83,3.91,5.06,5.02,3.96,3.72,4.58,4.21,2.99,3.78,4.27,3.38,2.96,3.82,4.16,3.31,3.50,3.00,2.50,2.16,1.89,1.91,2.40,2.95,3.93,4.31,4.38,4.18,3.21,2.17,2.44,3.30,2.73,2.21,3.15,3.36,3.06,3.33,4.12,5.06,5.37,4.61,5.07,5.47,5.06,4.05,3.68,3.99,4.07,4.28,3.43,3.19,2.97,2.47,2.36,2.47,2.84,3.81,4.51,4.87,3.84,4.29,3.98,3.79,3.11,3.35,3.71,3.25,2.99,3.80,3.88,3.31,3.44,4.25,4.30,4.30,4.34,3.76,3.05,2.73,2.36,2.01,1.59,1.95,2.43,1.90,2.64,3.05,3.38,2.85,2.15,3.05,3.28,2.60,2.59,3.50,3.34,2.80,3.42,4.24,4.33,4.69,4.39,3.65,2.69,2.46,1.84,1.58,1.02,0.77,1.33,3.54,4.68,6.50,7.09,8.98,7.78,7.66,6.19,6.16,4.29,2.87,2.96,2.81,2.40,2.97,2.79,3.97,4.65,6.25,8.05,10.39,10.51,9.16,10.40,12.03,12.81,11.38,12.24,15.32,14.87,14.96,15.76,18.12,18.94,15.90,17.26,16.45,16.81,15.97,13.93,14.48,15.15,13.32,11.67,13.35,13.27,12.16,12.33,11.55,12.95,11.92,13.02,13.15,11.45,12.43,13.50,14.37,13.89,15.55,15.54,15.59,18.72,19.04,19.24,17.94,18.21,16.35,17.61,19.31,17.05,18.09,16.14,17.32,18.28,15.35,15.94,18.22,16.23,14.95,17.38,18.58,19.24,20.04,21.05,21.06,20.78,19.85,20.41,21.59,19.71,18.97,21.08,21.70,19.36,20.38,22.20,20.51,19.20,22.09,21.46,20.59,21.13,21.33,21.76,21.71,23.26,23.73,23.64,24.04,24.83,24.63,24.36,24.69,23.30,22.93,24.67,24.07,22.66,23.85,24.87,23.48,23.04,23.90,23.06,24.49,23.81,24.53,23.52,22.56,23.37,23.18,21.29,20.60,21.60,19.36,17.71,19.56,20.11,16.05,16.09,15.89,17.89,17.12,19.18,19.30,20.49,21.75,20.80,20.02,19.07,18.00,16.03,15.52,17.10,15.76,15.29,17.58,18.94,17.13,18.51,19.79,20.65,19.61,21.22,22.16,22.03,21.65,23.00,24.61,24.52,25.62,24.83,23.52,24.68,25.87,24.44,23.78,25.10,25.90,26.19,25.43,24.70,24.92,23.33,23.69,24.36,23.38,21.84,23.17,23.61,21.91,21.00,23.10,21.63,20.71,21.19,22.31,22.18,22.16,24.14,23.42,22.98,24.30,25.01,24.27,24.62,25.62,25.73,24.98,25.58,26.50,26.80,27.31,26.05,25.53,25.39,26.17,26.67,25.85,26.49,26.63,25.65,25.49,24.71,24.75,25.21,24.70,23.95,24.50,25.00,23.34,22.76,24.15,24.34,22.88,23.68,24.85,24.74,25.53,25.82,25.31,25.93,26.60,26.05,25.90,26.42,27.21,26.56,26.37,27.27,27.74,27.20,27.84,26.97,27.58,26.93,26.67,27.30,26.56,26.37,25.92,25.99,25.40,25.78,25.87,25.00,25.20,25.66,25.34,24.41,25.19,25.50,24.44,24.02,25.32,24.94,24.39,24.69,25.26,25.97,25.50,25.73,26.23,26.43,25.85,25.96,26.54,26.21,25.88,26.33,26.84,26.18,26.17,26.95,26.83,26.62,27.03,26.89,26.66,26.35,25.20,25.24,25.18,25.41,25.78,26.21,24.67,25.16,25.58,25.29,24.74,25.25,25.44,24.44,24.96,24.26,24.09,24.24,23.38,24.58,24.37,25.17,25.80,25.78,26.77,26.15,25.91,26.40,26.99,26.25,26.22,27.29,27.55,26.63,27.19,28.07,27.65,28.45,27.97,28.03,27.39,27.27,27.46,27.22,26.69,26.52,26.98,26.17,26.13,26.53,26.17,25.45,25.74,26.13,25.31,25.30,24.00,23.26,24.32,23.72,23.16,23.21,22.15,21.09,21.92,20.19,22.51,21.46,20.64,22.47,21.47,21.62,22.04,22.78,22.99,24.55,24.17,24.68,25.13,25.72,26.44,25.91,25.45,26.31,26.58,26.05,26.17,26.86,26.68,26.38,26.76,27.45,27.11,27.10,27.44,28.00,27.34,27.58,28.03,28.07,28.66,28.43,28.53,28.47,27.98,27.94,28.11,27.50,27.45,27.56,27.39,26.81,27.21,27.42,26.50,26.41,26.94,26.32,25.83,26.34,26.79,26.32,26.37,26.44,26.68,26.49,27.19,27.66,27.26,27.00,27.49,27.86,27.31,27.55,27.97,27.96,27.59,27.97,28.50,28.23,28.51,28.64,27.51,28.11,27.83,27.71,27.89,27.78,27.30,27.68,27.84,27.14,26.97,27.50,27.16,26.20,26.73,27.18,27.41,27.74,27.10,27.68,27.28,27.26,27.66,27.02,26.83,27.28,27.92,27.58,27.48,28.31,27.98,27.45,28.08,28.25,27.65,27.92,28.55,28.41,27.90,28.34,28.34,28.93,28.96,28.90,28.83,28.25,28.52,28.55,28.18,28.10,28.21,28.40,28.22,27.93,27.43,27.18,27.33,27.11,27.44,27.36,27.37,27.71,27.91,28.15,28.26,27.87,28.17,27.97,28.50,28.18,28.43,28.52,27.95,27.65,28.07,28.43,28.00,28.00,28.65,28.60,28.09,28.46,28.74,28.48,28.47,28.61,28.97,28.55,28.77,29.05,29.10,28.67,29.11,29.54,29.07,29.50,29.16,29.31,28.90,29.17,28.89,28.69,28.80,28.31,28.32,28.68,28.41,27.80,27.68,27.35,27.66,27.61,27.87,28.40,28.38,28.64,28.59,28.65,28.85,28.86,28.87,28.86,29.13,29.25,29.30,29.38,29.63,29.53,29.40,29.59,29.61,29.05,29.11,29.50,29.35,29.02,29.21,29.49,29.03,28.89,29.22,29.22,28.60,28.49,28.44,28.01,28.01,28.18,28.07,28.68,28.39,28.96,29.01,28.88,28.93,28.93,29.18,29.04,29.07,29.34,29.39,29.34,29.53,29.55,29.60,29.87,29.59,29.36,29.46,29.65,29.31,29.21,29.80,29.47,29.14,29.42,29.77,29.35,29.40,28.93,28.99,29.30,28.54,28.63,29.14,29.07,28.72,29.02,29.10,29.14,28.86,29.29,29.52,29.12,29.58,29.71,29.85,29.22,29.26,29.72,29.41,29.23,29.34,29.69,29.31,29.31,29.73,29.54,29.37,29.13,29.11,28.77,28.99,28.46,28.99,28.95,28.80,28.60,29.07,28.97,28.64,28.90,29.31,29.14,29.01,29.26,29.60,29.30,29.68,29.54,29.70,29.49,29.17,29.32,29.59,29.21,29.08,29.51,29.54,29.00,29.08,29.61,29.28,29.05,28.59,28.90,28.65,28.41,28.87,28.81,28.55,28.52,28.80,28.62,28.41,28.39,28.75,28.44,28.41,28.78,28.66,28.64,28.28,28.99,29.18,28.72,28.81,28.72,29.26,29.32,29.39,28.98,28.71,29.25,29.09,28.62,28.65,29.17,28.72,28.42,28.66,28.88,28.29,28.03,28.79,28.68,28.22,27.78,27.38,27.35,27.18,26.36,26.68,27.43,27.83,27.46,27.61,28.15,28.07,28.02,28.35,28.49,28.26,28.39,28.60,28.65,28.38,28.70,29.03,29.38,29.45,29.23,29.29,29.61,29.14,28.63,29.00,29.09,28.29,28.33,28.79,28.33,27.90,27.86,28.47,27.96,27.66,28.06,28.28,27.50,27.50,26.90,26.69,27.04,26.07,26.80,27.50,26.98,27.28,27.86,27.53,27.16,28.04,27.85,27.71,28.08,28.31,28.28,28.03,28.65,28.59,27.59,27.62,28.44,28.03,27.30,27.70,28.40,28.23,28.40,28.06,27.90,27.84,27.57,27.54,27.53,27.41,27.02,26.51,26.90,26.75,26.06,25.67,25.14,24.50,24.50,25.46,25.94,26.10,26.89,26.74,26.31,27.02,27.28,27.92,27.05,28.25,28.10,26.90,27.81,28.53,27.77,27.37,28.48,28.74,28.15,28.76,28.08,27.96,27.53,27.19,26.96,26.63,26.53,26.50,26.07,25.92,25.82,25.87,25.51,24.96,24.32,25.32,24.78,25.68,24.62,24.20,24.37,24.71,24.49,24.30,25.16,25.37,25.48,26.89,26.59,25.62,26.53,27.23,26.25,26.28,27.55,27.70,27.00,28.01,27.52,27.10,26.97,26.54,25.90,25.63,25.59,25.11,25.06,24.47,24.86,24.37,23.57,23.43,23.22,23.93,23.59,22.92,22.77,21.64,21.63,22.23,22.22,22.07,22.62,23.28,23.27,23.57,23.62,23.60,24.07,24.47,24.53,24.92,25.42,25.78,25.99,26.59,26.74,27.67,27.76,27.78,27.59,26.69,27.02,27.10,26.42,25.84,26.43,26.03,24.90,25.13,25.58,24.78,23.91,24.21,24.20,23.22,23.08,23.42,23.05,22.43,22.28,22.97,22.04,21.18,21.78,21.94,21.22,20.53,21.39,21.42,21.00,20.16,20.48,21.17,20.59,21.78,27.10,27.79,27.30,27.78,27.86,27.40,28.02,28.22,27.59,27.86,28.46,27.97,27.72,28.22,28.47,28.32,27.60,28.01,27.17,27.76,27.31,27.99,27.76,27.36,27.83,28.09,27.83,27.37,27.46,27.05,26.90,26.74,26.86,26.66,27.00,26.08,26.47,26.49,26.62,26.59,26.12,26.90,27.24,26.81,27.46,27.30,26.96,27.35,27.30,26.40,26.61,26.12,26.72,26.29,26.58,26.50,26.85,26.96,27.38,26.89,27.21,26.88,27.06,26.77,27.11,26.61,26.26,25.97,26.38,26.09,26.33,26.71,25.81,25.97,25.64,25.45,25.92,25.51,25.95,25.95,26.31,26.97,27.21,27.47,27.73,28.06,28.25,27.88,28.51,28.54,28.41,29.12,29.04,29.24,29.54,29.39,29.48,29.53,29.62,29.14,28.97,29.28,29.07,28.57,28.58,28.74,28.56,28.11,28.32,28.51,28.00,27.58,27.90,28.00,27.13,27.05,27.74,27.17,26.46,26.85,27.28,26.32,26.28,26.82,26.84,26.23,26.48,27.17,26.82,26.29,27.05,27.44,27.01,26.73,27.61,27.70,27.33,26.70,26.73,26.19,26.31,25.89,25.85,25.27,25.85,25.66,25.88,26.05,26.46,26.14,26.29,26.26,26.63,26.39,26.70,27.24,28.15,28.20,28.49,28.16,27.96,28.68,28.74,28.93,29.01,29.38,29.67,29.33,29.28,29.24,29.38,29.50,29.42,29.82,29.51,29.90,29.84,29.43,29.55,29.26,29.35,29.64,29.09,28.79,29.21,29.19,28.64,28.69,29.05,28.65,28.13,27.86,28.08,28.80,28.33,28.59,28.66,28.83,28.59,28.94,28.72,29.00,28.91,28.90,28.97,29.35,29.14,29.29,29.38,29.60,29.30,29.58,29.54,29.44,29.55,29.70,29.46,29.29,29.53,29.43,29.59,29.41,29.51,29.25,29.26,29.02,28.54,28.78,29.05,28.84,28.12,28.79,29.08,28.68,28.33,28.54,29.04,28.32,28.50,28.92,28.94,29.10,29.12,29.03,29.14,29.35,29.11,28.79,28.86,28.85,28.75,28.94,28.48,28.68,27.80,28.08,26.92,27.48,26.70,26.87,27.09,27.70,28.05,27.48,28.00,27.38,28.08,27.93,28.56,28.76,28.46,28.76,28.25,28.56,27.87,28.01,28.09,28.23,27.31,27.18,26.56,26.97,26.95,26.44,26.55,26.16,26.81,26.55,26.49,26.26,26.48,27.50,26.97,27.23,27.65,27.83,27.20,27.45,27.01,27.01,26.85,26.34,26.53,26.83,26.43,26.69,27.04,27.04,27.77,27.35,27.86,27.36,27.72,27.67,27.56,27.59,27.40,26.58,26.64,25.83,26.05,25.80,25.82,25.58,26.10,26.13,26.65,26.59,26.81,26.58,27.12,26.90,27.93,27.77,27.70,28.27,27.91,28.49,28.48,28.85,28.87],[18.42,17.55,16.42,15.16,17.79,18.98,19.29,19.66,21.04,20.11,19.00,21.06,21.04,19.65,20.94,20.29,19.80,19.85,18.73,17.56,17.35,17.54,15.36,15.34,14.56,14.89,14.32,12.77,11.53,14.05,13.65,12.10,13.14,14.04,13.50,13.75,12.84,12.68,13.41,14.04,14.26,15.92,15.28,18.16,17.20,19.66,21.21,21.86,21.91,22.40,22.82,21.38,20.16,19.91,18.12,15.54,14.95,15.11,14.90,15.41,16.42,16.47,18.64,17.73,16.17,16.57,17.66,16.00,14.63,14.88,16.87,16.42,15.97,16.33,15.66,16.65,15.41,18.17,18.32,20.21,21.34,22.24,22.63,21.19,22.97,22.28,23.60,22.59,21.06,22.17,22.25,20.62,20.98,22.23,23.61,24.25,24.18,23.56,21.84,20.94,20.56,19.26,19.42,20.06,18.92,18.14,19.67,19.39,18.41,18.87,18.00,17.38,17.26,16.67,18.51,17.89,20.88,19.91,21.71,21.80,21.23,21.66,22.27,21.03,22.52,22.15,20.43,20.75,22.16,21.09,20.20,21.40,22.01,20.24,20.48,22.20,21.79,20.69,22.10,22.64,21.17,22.38,20.38,21.40,21.39,19.22,18.99,18.04,19.06,18.30,19.02,16.98,20.04,19.06,19.13,16.55,17.17,17.80,15.37,14.31,17.56,15.54,14.11,12.73,12.11,10.94,13.54,16.29,14.74,15.62,19.16,19.08,18.61,20.37,20.97,20.51,20.77,19.67,17.28,17.27,14.32,13.52,12.87,11.00,8.04,10.53,12.10,8.84,10.35,13.68,15.14,18.40,20.68,19.03,18.49,18.03,13.93,14.78,11.53,13.44,13.98,12.53,15.48,13.42,11.86,13.63,12.46,13.76,13.49,14.40,16.39,16.88,18.92,15.59,17.63,14.97,14.16,14.36,10.80,13.50,14.29,12.80,9.08,12.84,12.90,9.79,8.78,12.17,11.77,8.65,10.00,13.44,12.64,13.79,12.35,10.05,8.27,5.90,3.77,5.62,6.75,7.53,6.41,7.78,8.95,7.74,4.87,6.37,7.65,7.31,4.78,6.68,7.18,6.15,6.56,7.86,9.85,12.12,9.28,11.63,12.23,12.27,8.06,7.19,8.19,7.35,8.94,7.30,6.44,7.48,7.84,11.08,12.75,9.71,11.98,15.07,15.27,13.58,16.40,15.24,14.57,8.90,11.88,14.03,11.98,9.50,12.09,13.66,9.45,10.20,13.64,12.92,12.38,11.07,8.83,7.09,5.75,7.31,5.10,5.98,5.46,6.13,4.08,5.52,5.36,9.27,8.28,5.51,10.03,10.55,9.27,10.27,12.48,11.46,10.70,12.37,13.71,11.29,11.77,11.37,11.62,8.26,8.43,6.53,3.69,3.11,1.97,0.77,2.54,4.39,7.18,8.58,10.95,11.81,13.57,13.59,14.13,13.23,11.07,13.08,10.52,8.97,9.89,9.17,11.86,11.11,14.57,14.52,16.35,17.84,14.56,15.09,18.96,18.11,16.67,18.53,20.83,18.61,18.46,21.66,22.94,24.19,21.54,22.70,22.12,22.02,21.24,19.32,19.40,19.41,17.47,16.33,18.86,18.14,15.52,17.55,14.93,14.71,13.46,13.57,14.46,14.46,16.06,16.38,17.55,18.70,20.24,20.97,21.15,23.39,24.59,24.24,23.04,23.24,21.04,22.34,23.58,21.70,22.58,20.81,21.62,21.85,18.83,19.05,20.77,19.53,17.87,20.27,21.98,23.12,23.92,24.57,24.09,23.77,22.75,23.50,23.61,22.63,21.59,23.65,22.85,20.93,21.87,23.19,21.71,21.18,23.16,22.94,20.76,21.78,22.35,23.19,22.83,24.20,25.00,25.06,25.70,26.88,26.67,26.06,25.79,24.76,23.97,25.67,25.35,24.13,25.32,26.13,25.09,25.06,26.14,25.19,25.95,24.86,25.40,25.05,23.59,23.81,24.25,22.43,21.52,22.54,21.67,19.20,20.26,21.79,19.23,16.90,16.77,18.66,18.16,20.33,19.29,22.02,23.13,21.52,20.50,19.67,18.49,16.96,16.79,18.08,17.20,16.92,19.11,20.52,20.16,20.20,21.62,22.42,22.56,23.21,24.03,24.81,24.97,25.42,26.78,26.26,27.00,26.49,25.27,26.14,26.86,25.93,25.31,26.27,26.87,27.07,26.62,26.01,26.20,24.84,24.84,25.64,24.67,23.38,24.31,24.54,22.52,22.43,24.35,23.39,22.02,23.11,24.05,24.64,24.23,26.21,25.39,24.75,25.68,26.45,25.73,25.79,26.72,27.05,26.20,26.70,27.64,28.08,28.30,27.49,26.84,26.66,27.57,27.82,27.27,27.72,27.70,27.23,27.16,26.37,26.12,26.71,26.14,25.05,25.86,26.09,25.20,24.05,25.30,25.39,24.73,25.23,26.45,26.16,27.10,27.17,26.49,27.04,27.56,27.21,27.17,27.70,28.23,27.77,27.64,28.35,28.73,28.46,28.82,28.11,28.49,28.25,28.01,28.38,28.03,27.93,27.86,27.77,27.12,27.60,27.28,26.47,26.71,27.12,26.64,25.96,26.47,26.83,26.38,25.72,26.57,26.60,26.20,26.88,27.15,27.38,27.25,27.33,27.63,27.68,27.31,27.47,27.78,27.59,27.36,27.63,28.00,27.77,27.75,28.20,28.24,28.14,28.29,28.20,28.16,27.90,27.41,27.30,27.26,27.33,27.56,27.85,27.01,27.01,27.43,27.37,27.04,27.20,27.43,26.87,26.98,26.56,26.14,26.68,25.96,26.86,26.64,27.12,27.72,27.53,28.19,27.82,27.61,27.93,28.21,27.89,27.82,28.70,28.63,28.17,28.42,29.09,28.98,29.35,29.00,29.01,28.55,28.55,28.64,28.26,28.32,28.08,28.14,28.05,28.04,27.93,27.92,27.65,27.73,27.83,27.45,27.37,26.67,26.22,26.67,26.12,25.50,25.56,23.72,23.30,24.69,22.09,24.47,22.93,22.71,24.15,23.59,23.65,24.73,24.81,25.91,26.80,26.33,26.88,27.20,27.50,28.18,27.65,27.37,27.94,28.13,27.83,27.80,28.33,28.36,28.06,28.01,28.78,28.44,28.21,28.85,29.27,28.70,28.94,29.45,29.43,29.74,29.62,29.53,29.39,29.21,29.27,29.20,28.76,28.73,28.90,28.43,28.48,28.48,28.51,28.22,28.23,28.20,28.02,27.64,28.10,28.13,27.97,27.91,28.30,28.32,28.08,28.74,29.01,28.67,28.26,28.91,29.27,28.59,28.77,29.44,29.30,28.89,29.44,29.79,29.65,29.63,29.84,29.00,29.43,29.12,28.97,29.28,28.91,28.64,28.96,29.20,28.48,28.54,29.01,28.69,28.02,28.38,28.95,29.01,29.41,28.61,29.23,28.66,28.72,29.08,28.70,28.59,28.81,29.23,29.23,29.04,29.56,29.29,28.85,29.49,29.55,28.95,29.29,29.82,29.81,29.30,29.69,29.75,30.20,30.14,30.07,29.93,29.67,29.88,29.76,29.47,29.39,29.62,29.66,29.46,29.20,28.74,28.53,28.77,28.70,29.07,28.80,29.05,29.33,29.53,29.68,29.79,29.38,29.61,29.42,29.73,29.73,29.68,29.79,29.46,29.04,29.55,29.79,29.42,29.43,30.00,29.94,29.50,29.70,30.02,29.86,29.62,29.90,30.22,29.73,29.96,30.27,30.26,29.84,30.27,30.56,30.31,30.57,30.27,30.33,29.97,30.05,29.96,29.85,29.83,29.39,29.49,29.78,29.58,28.98,28.90,28.65,29.02,29.12,29.31,29.66,29.45,29.78,29.81,29.82,29.94,30.02,30.04,30.04,30.22,30.38,30.44,30.38,30.63,30.61,30.41,30.57,30.56,30.18,30.24,30.52,30.41,29.99,30.18,30.44,30.11,29.86,30.19,30.08,29.69,29.49,29.47,29.21,29.11,29.25,29.37,29.71,29.51,29.91,30.05,29.93,29.97,30.14,30.18,30.11,30.22,30.42,30.43,30.45,30.57,30.63,30.57,30.75,30.61,30.37,30.50,30.68,30.35,30.28,30.71,30.52,30.20,30.40,30.58,30.33,30.23,29.87,30.07,30.26,29.55,29.61,30.21,30.08,29.68,30.09,30.19,30.27,29.88,30.37,30.40,30.17,30.58,30.65,30.70,30.31,30.32,30.67,30.44,30.22,30.40,30.61,30.35,30.26,30.50,30.43,30.11,29.94,30.13,29.76,30.04,29.41,30.04,30.09,29.85,29.63,30.22,30.10,29.84,29.98,30.33,30.25,30.17,30.36,30.54,30.35,30.64,30.51,30.63,30.54,30.29,30.39,30.58,30.27,30.17,30.46,30.50,30.14,30.20,30.42,30.28,29.95,29.64,30.04,29.91,29.51,29.90,30.03,29.71,29.60,29.94,29.84,29.60,29.68,30.07,29.76,29.64,29.92,29.93,29.87,29.53,30.09,30.21,30.14,30.13,30.01,30.41,30.39,30.51,30.16,29.97,30.31,30.22,29.81,29.88,30.24,29.88,29.63,29.86,30.04,29.47,29.33,29.85,29.74,29.44,29.06,28.72,28.80,28.49,28.16,28.28,28.92,29.18,29.07,29.02,29.42,29.46,29.38,29.68,29.78,29.61,29.61,29.92,29.95,29.75,29.98,30.25,30.41,30.53,30.22,30.35,30.50,30.24,29.95,30.20,30.20,29.60,29.65,30.01,29.66,29.29,29.32,29.69,29.32,29.07,29.51,29.49,28.98,28.94,28.47,28.16,28.63,27.67,28.40,28.97,28.47,28.95,29.25,29.05,28.85,29.36,29.38,29.18,29.50,29.70,29.76,29.46,29.98,29.99,29.20,29.21,29.84,29.52,28.92,29.31,29.75,29.60,29.62,29.27,29.22,29.28,29.06,29.05,29.00,28.92,28.66,27.93,28.50,28.48,27.76,27.38,26.80,26.49,26.62,27.19,27.77,28.00,28.62,28.63,28.22,28.80,28.99,29.49,28.73,29.58,29.52,28.68,29.05,29.79,29.30,29.05,29.72,30.01,29.65,29.94,29.54,29.38,29.11,28.93,28.65,28.48,28.52,28.42,28.02,27.80,27.75,27.81,27.57,27.09,26.56,27.60,26.96,27.96,27.35,26.64,26.93,27.09,26.63,26.33,27.49,27.47,27.56,28.58,28.48,27.70,28.29,28.75,28.09,28.13,29.00,29.20,28.70,29.45,29.10,28.74,28.58,28.43,28.00,27.63,27.56,27.28,27.15,26.90,26.95,26.33,25.92,25.56,25.40,25.99,25.65,25.03,24.64,23.91,23.68,24.62,24.42,24.53,24.77,25.43,25.53,25.60,25.71,26.07,26.42,26.74,26.92,27.11,27.69,27.82,27.99,28.35,28.58,29.09,29.15,29.14,29.06,28.52,28.62,28.70,28.28,27.87,28.13,27.93,27.12,27.23,27.39,26.77,26.38,26.47,26.31,25.44,25.46,25.61,25.43,24.73,24.30,25.05,24.35,23.31,23.61,23.73,23.09,21.58,22.37,22.64,21.42,20.77,21.98,21.85,20.34,22.30,28.46,28.81,28.25,28.65,28.67,28.18,28.80,28.99,28.38,28.58,29.29,28.91,28.60,28.91,29.33,29.26,28.52,28.95,28.29,28.77,28.51,28.96,28.68,28.48,28.58,28.90,28.72,28.46,28.47,28.25,28.06,27.88,27.81,27.35,27.15,26.44,26.65,26.53,27.53,26.96,27.40,27.85,27.70,27.96,28.73,28.73,28.22,28.68,28.62,27.99,28.06,27.50,27.85,27.21,27.92,27.61,28.00,28.01,28.55,28.49,28.58,28.22,28.07,28.01,28.37,27.98,28.09,27.72,27.88,26.95,27.40,27.00,27.26,26.45,27.07,26.94,26.81,27.19,26.76,27.22,27.23,27.65,28.04,28.15,28.56,29.08,29.24,28.71,29.56,29.42,29.21,29.91,29.59,29.95,30.22,30.12,30.18,30.17,30.22,29.79,29.70,30.00,29.66,29.29,29.14,29.24,29.21,28.73,28.79,29.09,28.64,28.29,28.51,28.63,27.97,27.94,28.41,28.04,27.61,27.85,28.02,27.45,27.62,27.81,27.81,27.48,27.85,28.27,27.77,27.66,28.17,28.46,28.17,28.02,28.53,28.60,28.47,28.24,28.11,27.73,27.46,27.39,27.12,27.19,27.07,26.89,27.18,27.59,27.69,27.28,27.75,27.61,27.97,27.76,28.40,28.41,29.13,29.23,29.43,28.99,28.91,29.37,29.35,29.83,29.91,30.15,30.39,30.07,30.00,30.09,30.15,30.22,30.22,30.53,30.29,30.64,30.56,30.24,30.35,29.99,30.17,30.36,29.95,29.59,30.07,29.96,29.35,29.64,29.79,29.36,29.23,28.89,29.24,29.65,29.38,29.47,29.36,29.67,29.42,29.59,29.48,29.71,29.76,29.84,29.67,29.98,29.88,29.91,30.13,30.26,30.09,30.48,30.33,30.17,30.38,30.52,30.32,30.01,30.31,30.16,30.29,30.13,30.16,29.96,30.09,29.77,29.26,29.52,29.86,29.58,28.94,29.58,29.88,29.33,29.08,29.30,29.77,29.12,29.28,29.80,29.80,29.95,29.95,29.93,29.96,30.11,29.99,29.66,29.69,29.75,29.55,29.56,29.43,29.61,28.96,29.04,28.19,28.46,27.82,27.85,28.21,28.76,28.98,28.66,29.07,28.70,29.03,28.91,29.57,29.67,29.41,29.46,29.07,29.40,29.09,28.98,28.95,29.13,28.52,28.42,27.96,28.05,28.18,27.74,27.90,26.69,27.00,27.38,26.60,26.90,27.06,28.06,27.43,27.35,28.02,28.53,27.87,28.21,27.27,27.62,28.04,27.93,27.80,27.67,27.73,27.59,27.99,27.84,28.50,28.18,28.79,28.64,29.14,28.91,28.50,28.24,28.24,27.47,27.61,26.81,27.39,26.99,27.28,26.42,27.38,27.47,27.83,27.80,28.07,27.89,28.37,28.15,28.89,28.72,28.77,29.11,28.91,29.37,29.24,29.87,29.74],[22.88,22.58,21.85,21.69,23.06,23.84,23.90,25.15,25.71,24.81,24.46,25.80,25.14,24.81,25.87,26.09,24.69,24.97,24.79,24.12,23.13,22.99,23.46,22.76,21.19,21.93,22.37,20.12,20.14,21.08,20.39,19.11,19.25,20.11,18.94,19.45,18.86,19.16,20.15,20.77,21.93,23.00,23.04,24.12,22.97,24.44,24.64,25.23,25.06,25.98,26.28,25.33,24.88,25.04,23.92,23.25,22.69,22.31,21.99,21.45,22.31,21.76,23.69,23.23,22.39,22.09,23.48,23.32,22.21,22.27,23.73,23.43,22.47,23.52,23.45,24.42,23.56,25.08,25.64,25.70,26.12,26.62,26.82,26.61,27.60,27.27,27.65,27.29,26.78,27.18,26.55,26.28,26.90,27.04,27.22,27.31,27.29,27.01,26.96,26.44,25.58,25.43,25.70,26.30,24.71,24.97,25.88,25.00,24.64,24.65,25.11,24.97,24.65,24.42,25.65,25.26,26.58,25.65,26.96,27.07,26.28,26.91,27.01,26.35,27.38,27.19,25.84,26.06,27.17,26.37,25.65,26.70,27.40,26.55,26.47,27.38,27.52,27.03,27.29,27.57,27.07,27.10,26.17,26.66,26.46,25.02,25.09,24.60,25.58,25.23,25.75,24.09,25.97,24.76,25.33,23.52,23.97,23.43,22.18,21.81,22.69,21.85,20.99,21.01,19.64,19.58,20.94,21.18,20.97,20.96,23.09,22.54,22.10,23.36,24.30,23.97,24.54,22.78,21.41,20.33,16.92,18.67,17.51,18.86,16.34,16.98,18.31,15.16,14.02,18.30,19.85,20.90,23.87,23.08,22.06,22.34,18.99,19.30,14.69,17.28,17.56,15.76,18.47,15.74,14.06,16.58,14.76,16.38,14.91,15.01,18.02,18.00,20.86,17.71,20.07,17.34,16.96,17.51,12.97,16.45,17.66,14.35,12.65,15.63,16.01,11.70,12.64,14.98,14.57,10.86,13.37,15.31,14.01,14.44,13.61,10.55,10.52,6.91,6.44,6.99,7.07,8.77,6.52,9.48,10.56,10.13,6.46,8.29,12.59,12.16,8.87,11.99,12.12,10.18,11.86,14.95,16.47,17.39,14.65,15.91,16.68,15.87,14.22,12.25,15.76,15.84,17.61,16.30,13.55,15.58,13.87,13.81,11.19,9.61,11.79,16.55,17.69,16.62,19.76,19.45,17.41,12.83,15.73,18.02,16.19,14.95,17.61,18.70,16.83,16.34,19.16,19.74,18.06,18.84,15.85,15.12,12.05,12.64,11.11,9.68,7.03,7.04,7.19,7.40,6.82,10.40,9.47,7.62,11.36,13.40,12.44,10.83,13.57,14.91,12.59,14.16,16.20,15.58,15.63,14.65,16.04,13.83,12.16,9.94,8.03,5.80,4.30,2.35,0.79,3.06,5.65,7.33,9.86,10.80,12.47,13.18,15.55,13.42,10.68,13.33,10.82,11.23,11.01,9.81,12.93,13.43,17.58,17.65,19.14,20.15,17.89,16.76,20.60,20.04,18.12,19.57,22.24,20.16,19.33,22.49,24.31,25.57,23.61,24.36,24.06,24.02,23.31,21.74,21.65,20.92,18.61,18.41,21.00,19.28,16.63,18.57,16.19,15.76,14.41,14.05,15.37,15.45,16.94,16.98,18.99,20.46,21.29,22.98,23.43,24.91,25.71,25.24,24.91,25.00,22.73,23.95,24.69,23.72,23.87,22.36,22.85,23.18,19.83,20.70,21.72,21.03,18.71,21.98,23.20,24.51,24.66,25.48,24.88,24.76,24.88,24.18,24.38,23.41,22.83,24.31,23.63,21.72,23.07,24.03,22.53,21.23,23.92,23.83,22.15,22.31,23.35,24.11,23.71,25.07,25.64,25.69,26.17,27.19,26.84,26.61,26.70,25.51,25.11,26.51,26.07,24.90,26.12,26.73,25.78,25.57,26.66,26.01,26.44,25.79,25.99,25.54,24.54,24.70,25.19,23.35,22.55,23.91,22.07,20.51,21.23,22.77,19.90,17.25,17.79,19.61,18.29,20.49,19.91,22.36,23.45,22.19,21.22,19.81,19.66,16.33,16.84,17.90,17.26,17.34,19.86,21.49,20.92,21.06,22.17,23.58,23.65,24.07,24.77,25.01,25.57,25.96,27.01,26.83,27.31,26.84,26.15,26.94,27.31,26.76,26.03,27.02,27.61,27.67,27.42,26.82,26.92,25.50,25.69,26.43,25.57,24.24,25.19,25.69,23.51,23.25,25.36,24.01,23.17,24.12,25.04,25.10,25.24,26.62,26.30,25.90,26.54,26.78,26.76,26.79,27.22,27.63,27.11,27.29,27.96,28.49,28.54,28.08,27.48,27.37,28.12,28.22,27.75,28.19,28.11,27.70,27.79,27.32,27.04,27.46,26.89,26.43,26.71,26.80,25.76,25.33,26.42,26.32,25.77,26.19,27.20,26.81,27.61,27.85,27.16,27.55,28.09,27.88,27.73,28.31,28.63,28.41,28.34,28.84,29.16,28.90,29.21,28.74,28.89,28.63,28.49,28.70,28.28,28.25,28.25,28.25,27.60,28.10,27.87,27.03,27.28,27.66,27.00,26.19,27.06,27.25,26.62,26.42,27.17,26.96,26.74,27.20,27.61,27.94,27.70,27.81,28.25,28.35,27.89,28.03,28.59,28.30,27.87,28.46,28.82,28.39,28.41,28.93,28.79,28.65,28.70,28.60,28.64,28.35,27.69,27.73,27.40,27.67,27.93,28.48,27.43,27.48,27.96,27.88,27.32,27.69,28.03,27.21,27.51,26.98,26.21,27.11,26.46,27.31,27.03,27.67,28.28,27.99,28.75,28.51,28.02,28.70,28.94,28.57,28.61,29.34,29.29,28.97,29.28,29.59,29.57,29.77,29.60,29.50,29.26,29.43,29.53,29.16,29.06,28.86,29.12,28.65,28.67,28.77,28.64,28.05,28.19,28.50,27.74,27.46,27.05,26.56,27.03,26.25,25.66,25.63,24.05,23.22,24.95,22.86,25.39,23.32,22.69,24.99,24.00,24.01,24.76,25.08,26.38,27.12,26.42,27.47,27.70,27.99,28.75,28.33,27.80,28.56,28.78,28.36,28.34,29.06,29.08,28.69,28.79,29.44,29.19,28.96,29.52,29.76,29.56,29.51,29.95,29.82,29.96,29.94,29.84,29.72,29.81,29.87,29.70,29.53,29.53,29.64,29.31,29.17,29.24,29.29,28.75,28.82,29.00,28.74,28.21,28.71,28.93,28.47,28.56,28.78,28.63,28.84,29.34,29.62,29.33,28.96,29.57,29.73,29.37,29.47,29.89,29.76,29.57,29.93,30.08,30.01,29.97,30.14,29.74,29.82,29.82,29.50,29.86,29.65,29.29,29.62,29.80,29.19,29.31,29.66,29.41,28.67,29.04,29.54,29.59,29.79,29.29,29.70,29.25,29.23,29.55,29.13,29.21,29.25,29.69,29.82,29.59,29.89,29.76,29.54,29.99,29.94,29.63,29.88,30.12,30.13,29.87,30.05,30.10,30.34,30.38,30.37,30.30,30.10,30.23,30.23,29.97,29.87,30.06,30.09,29.90,29.70,29.35,29.27,29.35,29.30,29.63,29.56,29.49,29.80,29.80,29.91,29.94,29.75,29.91,29.84,29.99,29.98,29.91,30.06,29.84,29.48,29.85,30.11,29.86,29.85,30.27,30.25,29.94,30.14,30.30,30.28,30.09,30.35,30.47,30.24,30.33,30.51,30.50,30.34,30.53,30.66,30.48,30.67,30.49,30.49,30.40,30.38,30.39,30.32,30.26,29.91,30.00,30.25,30.08,29.66,29.53,29.35,29.51,29.68,29.77,30.09,30.00,30.19,30.27,30.30,30.32,30.43,30.43,30.41,30.54,30.60,30.59,30.59,30.71,30.71,30.65,30.73,30.70,30.50,30.60,30.67,30.59,30.43,30.51,30.63,30.44,30.29,30.45,30.37,30.19,30.00,29.91,29.76,29.68,29.80,29.85,30.17,30.02,30.35,30.40,30.32,30.32,30.52,30.54,30.44,30.53,30.63,30.61,30.58,30.72,30.76,30.68,30.82,30.75,30.61,30.70,30.80,30.63,30.57,30.82,30.67,30.51,30.65,30.73,30.54,30.49,30.29,30.43,30.53,30.09,30.09,30.52,30.42,30.14,30.40,30.52,30.49,30.18,30.50,30.50,30.49,30.69,30.75,30.79,30.57,30.61,30.79,30.67,30.51,30.67,30.75,30.59,30.56,30.68,30.63,30.45,30.33,30.45,30.18,30.42,29.88,30.36,30.44,30.16,30.03,30.51,30.44,30.16,30.18,30.45,30.49,30.45,30.52,30.63,30.56,30.71,30.66,30.74,30.72,30.53,30.63,30.77,30.57,30.46,30.68,30.69,30.47,30.54,30.65,30.54,30.34,30.13,30.33,30.33,30.05,30.24,30.37,30.15,30.01,30.26,30.25,29.99,29.92,30.36,30.17,29.90,30.09,30.16,30.07,29.83,30.26,30.40,30.44,30.38,30.34,30.50,30.61,30.66,30.48,30.37,30.62,30.52,30.15,30.33,30.54,30.28,30.12,30.36,30.39,30.04,29.99,30.30,30.26,29.98,29.78,29.45,29.63,29.19,28.89,29.08,29.57,29.79,29.71,29.60,29.86,29.97,29.88,30.04,30.18,30.07,30.05,30.23,30.33,30.23,30.33,30.48,30.58,30.67,30.58,30.60,30.72,30.59,30.38,30.56,30.53,30.17,30.26,30.47,30.21,29.96,30.08,30.23,29.99,29.84,30.16,30.09,29.69,29.63,29.36,28.93,29.46,28.57,29.27,29.73,29.31,29.55,29.87,29.75,29.50,29.85,29.99,29.84,30.00,30.14,30.24,30.05,30.36,30.38,29.97,29.92,30.32,30.19,29.81,30.07,30.27,30.14,30.24,29.99,29.87,30.08,29.94,29.68,29.85,29.90,29.54,28.99,29.44,29.45,28.81,28.54,27.84,27.43,27.30,28.19,28.81,29.03,29.52,29.48,29.18,29.49,29.78,29.94,29.51,30.02,30.05,29.53,29.78,30.22,30.02,29.83,30.23,30.42,30.26,30.36,30.12,30.01,29.74,29.79,29.62,29.42,29.44,29.45,29.09,28.95,28.89,28.97,28.56,28.27,27.64,28.47,27.79,28.74,28.30,27.43,27.64,28.21,27.65,27.14,28.34,28.51,28.62,29.12,29.22,28.74,29.01,29.44,29.15,29.11,29.62,29.86,29.58,29.99,29.73,29.52,29.24,29.30,29.07,28.81,28.64,28.54,28.39,28.11,28.01,27.63,27.05,26.73,26.47,27.08,26.39,25.92,25.17,24.60,24.65,25.68,25.64,25.45,25.68,26.58,26.57,26.68,26.96,27.12,27.42,27.78,28.05,28.20,28.43,28.86,28.73,29.08,29.32,29.52,29.72,29.67,29.75,29.35,29.35,29.30,29.23,28.89,28.79,28.78,28.22,28.19,28.39,27.87,27.51,27.54,27.49,26.63,26.42,26.74,26.49,25.99,25.67,26.15,25.74,24.86,24.77,25.24,24.49,22.70,23.73,23.98,22.39,21.80,22.25,22.44,20.21,21.96,29.51,29.81,29.12,29.30,29.34,28.77,29.44,29.63,29.01,29.21,29.82,29.59,29.29,29.51,29.88,29.82,29.27,29.52,28.96,29.32,29.01,29.47,29.25,28.80,29.14,29.40,29.22,28.84,28.95,28.64,28.42,28.10,28.10,27.76,27.54,26.72,26.89,27.02,27.94,27.24,27.81,27.88,27.92,28.25,28.96,28.96,28.63,28.85,28.78,28.30,28.03,27.80,28.14,27.51,28.21,27.71,28.46,28.36,28.91,28.87,28.85,28.66,28.50,28.54,28.65,28.10,28.05,27.54,27.91,27.11,27.53,27.16,27.34,26.68,27.40,27.13,27.28,27.66,27.44,28.08,27.99,28.57,28.85,29.06,29.37,29.82,29.99,29.46,30.19,30.02,29.90,30.40,30.19,30.37,30.51,30.49,30.56,30.58,30.60,30.32,30.26,30.50,30.24,30.01,29.87,29.90,29.92,29.49,29.55,29.82,29.45,29.06,29.31,29.41,28.85,28.71,29.20,28.80,28.47,28.63,28.83,28.11,28.16,28.43,28.49,27.93,28.35,28.94,28.26,27.99,28.60,29.10,28.64,28.45,29.16,29.30,29.10,28.68,28.68,28.17,28.11,27.60,27.66,27.44,27.31,27.00,27.37,27.34,28.04,27.57,28.22,27.94,28.41,28.24,28.70,29.12,29.57,29.64,29.83,29.63,29.48,29.83,29.76,30.16,30.12,30.33,30.53,30.31,30.29,30.36,30.35,30.43,30.42,30.69,30.49,30.77,30.70,30.51,30.53,30.30,30.43,30.53,30.29,30.08,30.36,30.26,30.03,30.15,30.22,29.90,29.80,29.48,29.72,30.10,29.99,30.03,29.83,30.15,29.83,30.05,29.98,30.12,30.16,30.06,30.10,30.34,30.21,30.32,30.41,30.51,30.40,30.67,30.55,30.44,30.62,30.68,30.53,30.38,30.54,30.44,30.54,30.42,30.41,30.30,30.35,30.16,29.77,30.08,30.32,30.08,29.51,30.07,30.28,29.83,29.65,29.73,30.20,29.58,29.73,30.13,30.25,30.30,30.24,30.29,30.31,30.29,30.28,30.13,30.18,30.18,30.01,30.06,29.84,30.01,29.46,29.67,28.88,29.17,28.55,28.60,28.95,29.42,29.62,29.34,29.62,29.31,29.61,29.48,29.97,30.03,29.84,29.99,29.62,29.88,29.61,29.67,29.55,29.68,29.14,28.90,28.33,28.40,28.52,27.95,28.22,27.39,27.45,27.81,26.95,27.54,27.14,28.36,28.01,27.43,28.10,28.82,28.07,28.48,27.41,27.73,28.19,28.16,28.27,28.16,28.35,28.24,28.70,28.49,29.11,28.75,29.20,29.18,29.82,29.71,29.25,28.97,29.00,28.35,28.35,27.65,28.00,27.60,27.66,27.14,27.82,27.69,28.12,27.98,28.47,28.23,28.88,28.66,29.47,29.33,29.37,29.69,29.43,29.91,29.74,30.19,30.05],[23.23,23.26,20.78,20.95,23.12,22.54,23.52,24.35,24.86,23.99,23.38,25.13,24.29,23.70,25.58,25.68,24.66,23.66,23.84,23.90,22.56,21.97,22.82,22.67,20.45,22.16,22.55,21.30,21.73,22.84,22.68,22.00,23.58,24.02,23.94,23.33,22.78,21.21,22.96,23.16,22.89,23.96,23.07,24.98,24.59,26.09,26.75,26.93,26.82,27.55,27.97,27.12,26.61,26.24,25.39,23.59,23.88,23.43,24.78,24.21,25.39,25.02,26.30,26.16,25.38,25.75,25.86,25.40,23.47,23.89,25.47,25.53,25.29,25.30,24.41,24.57,23.48,24.98,25.43,25.67,25.76,26.55,26.46,26.18,27.09,27.04,27.91,26.93,26.44,27.27,27.23,26.64,26.73,27.24,28.15,28.41,28.50,28.35,27.69,27.14,26.91,26.42,26.29,27.17,26.46,26.19,26.69,26.79,26.59,26.39,26.04,25.47,24.97,24.33,24.86,24.45,25.52,24.52,26.19,25.90,25.93,26.42,27.02,26.76,27.38,26.72,26.17,26.34,26.97,25.97,25.90,26.69,26.73,26.25,26.48,27.45,27.40,26.95,27.70,28.25,27.47,28.18,27.48,27.53,27.64,26.72,26.26,25.78,25.63,25.63,25.08,23.86,25.18,24.24,25.29,23.74,23.16,23.09,23.14,21.57,22.06,22.70,22.68,21.35,19.40,17.87,20.21,20.46,17.86,19.63,21.80,20.82,20.45,22.37,22.98,23.15,22.51,20.84,17.96,18.86,16.51,15.40,15.69,16.16,15.18,17.67,19.97,14.54,16.77,20.80,23.14,23.76,26.12,25.90,25.14,25.20,23.98,23.33,19.98,21.54,22.24,19.98,22.67,18.83,16.81,17.48,15.69,15.39,17.25,17.81,20.90,20.17,22.17,17.85,21.57,18.10,19.33,20.63,17.57,21.40,21.19,17.56,18.39,20.48,19.84,16.24,18.50,20.78,18.81,17.91,20.45,22.43,20.65,21.65,19.24,16.33,15.65,10.66,9.48,7.45,8.20,9.03,8.64,10.43,12.38,12.73,8.43,10.62,15.64,14.04,11.87,14.50,17.33,15.77,15.42,18.18,20.25,21.13,19.90,21.04,21.59,21.31,18.33,16.67,19.10,16.87,18.69,17.73,14.41,14.79,13.03,12.66,12.42,9.88,11.53,16.99,16.72,15.00,18.73,18.66,17.22,13.36,18.20,19.28,16.58,17.73,20.44,20.74,18.72,21.33,23.04,22.83,22.76,22.23,20.91,17.33,16.35,14.88,11.19,10.41,7.58,7.21,8.74,9.37,10.48,14.67,13.10,12.87,16.86,17.75,16.59,16.75,19.68,19.91,19.80,20.73,22.26,22.93,22.63,22.51,22.41,19.24,18.64,15.96,12.93,9.97,5.88,4.58,3.24,0.78,3.30,4.97,7.50,9.92,12.24,14.26,18.24,18.73,14.58,17.48,12.48,14.58,10.55,11.40,12.00,14.70,18.59,19.84,21.89,23.22,20.00,19.03,23.70,23.30,19.57,22.06,24.60,23.13,19.67,23.99,26.69,27.44,25.55,26.22,26.05,26.43,25.68,24.32,24.30,24.08,22.60,20.78,22.72,20.84,17.44,18.20,17.15,16.15,16.98,15.51,16.20,18.26,19.46,20.40,21.90,22.59,23.41,24.94,25.74,27.07,27.71,27.48,27.17,27.31,25.19,25.90,26.84,25.26,25.32,23.49,24.11,25.25,22.80,22.09,23.82,23.71,20.10,23.36,24.42,26.83,27.01,27.61,26.23,26.12,24.50,24.86,25.41,24.27,23.53,24.90,24.19,21.49,23.75,24.46,22.70,21.23,24.41,23.70,22.30,22.59,23.51,24.87,24.68,25.75,26.24,26.28,26.72,27.85,27.46,26.76,26.74,25.62,25.29,26.58,26.08,25.02,26.32,26.97,26.20,26.16,27.14,26.32,26.92,25.90,26.55,26.34,25.18,25.18,25.51,24.37,23.34,24.92,24.07,21.25,22.05,23.92,21.34,19.39,18.64,19.72,18.88,21.51,20.46,23.33,24.23,22.68,22.02,20.47,18.72,17.16,17.74,18.69,17.96,18.19,19.92,21.76,22.21,20.96,22.21,24.17,24.64,24.61,25.24,26.20,26.14,26.45,27.71,27.35,27.93,27.47,26.40,27.24,27.70,26.92,26.47,27.29,27.88,28.04,27.62,26.90,27.03,25.90,25.87,26.59,25.85,24.17,25.50,25.68,23.16,23.17,25.60,24.76,22.96,24.13,25.67,25.81,25.99,27.37,26.57,26.24,27.16,27.42,26.80,27.20,27.84,28.10,27.46,27.80,28.55,28.92,29.18,28.53,27.85,27.72,28.63,28.72,28.22,28.67,28.63,28.02,28.20,27.53,27.24,27.73,27.43,25.72,26.87,27.37,26.19,24.38,26.85,27.07,26.04,26.84,27.47,27.20,28.20,28.26,27.54,28.08,28.63,28.37,28.11,28.82,28.93,28.69,28.66,29.10,29.35,29.15,29.44,29.01,29.24,28.96,28.83,29.13,28.76,28.56,28.41,28.60,27.69,28.44,28.26,27.16,27.39,27.88,27.32,26.58,27.15,27.59,26.91,26.66,27.21,27.40,26.95,27.54,28.27,28.45,28.07,28.29,28.71,28.74,28.04,28.34,28.85,28.56,28.07,28.69,28.93,28.52,28.61,28.95,28.96,28.88,28.83,28.71,28.74,28.53,27.85,27.71,27.49,27.90,28.17,28.68,27.32,27.27,28.21,27.88,27.11,27.79,28.23,27.38,27.70,27.02,26.25,27.36,26.42,27.47,27.25,28.05,28.62,28.34,28.93,28.79,28.53,28.82,29.06,28.83,28.82,29.32,29.27,29.07,29.25,29.61,29.66,29.92,29.57,29.47,29.20,29.44,29.34,29.01,29.20,28.93,29.02,28.77,28.90,28.84,28.59,28.16,28.48,28.60,27.83,27.59,27.12,26.63,27.02,26.22,25.61,25.91,24.15,22.76,25.33,22.39,25.39,23.31,23.40,25.28,23.98,24.13,24.96,24.48,26.66,27.60,26.79,27.74,27.90,28.14,28.86,28.48,27.99,28.63,28.88,28.66,28.51,29.04,29.18,28.91,28.89,29.44,29.32,29.06,29.54,29.78,29.59,29.63,30.10,30.06,30.19,30.14,29.98,29.85,29.88,29.94,29.69,29.48,29.55,29.63,29.24,29.33,29.33,29.24,28.75,28.99,29.12,28.67,28.38,28.84,29.10,28.52,28.68,28.93,28.88,28.97,29.41,29.71,29.49,29.18,29.68,29.89,29.50,29.59,30.03,29.95,29.78,30.03,30.35,30.22,30.18,30.29,29.86,29.93,29.78,29.66,29.91,29.77,29.41,29.74,29.89,29.22,29.38,29.78,29.51,28.81,29.18,29.72,29.82,30.08,29.49,29.99,29.59,29.55,29.95,29.47,29.43,29.48,29.95,30.01,29.82,30.17,29.95,29.71,30.08,30.16,29.82,29.98,30.30,30.34,30.10,30.23,30.31,30.63,30.64,30.58,30.51,30.38,30.40,30.40,30.21,30.10,30.24,30.31,30.16,29.92,29.54,29.34,29.55,29.54,29.81,29.76,29.82,30.09,30.09,30.18,30.27,30.03,30.22,30.16,30.27,30.25,30.20,30.38,30.12,29.74,30.10,30.35,30.12,30.09,30.50,30.45,30.18,30.29,30.55,30.45,30.30,30.49,30.65,30.41,30.53,30.70,30.70,30.53,30.70,30.86,30.72,30.90,30.74,30.75,30.58,30.64,30.63,30.48,30.48,30.14,30.22,30.42,30.29,29.94,29.80,29.58,29.73,29.98,30.03,30.32,30.24,30.37,30.43,30.45,30.52,30.56,30.61,30.57,30.67,30.77,30.76,30.76,30.92,30.93,30.81,30.89,30.89,30.67,30.74,30.87,30.81,30.62,30.69,30.84,30.66,30.53,30.70,30.68,30.46,30.28,30.21,30.11,30.01,30.07,30.14,30.37,30.23,30.54,30.58,30.56,30.53,30.66,30.68,30.63,30.70,30.77,30.78,30.80,30.90,30.95,30.90,31.01,30.87,30.76,30.83,30.96,30.77,30.72,30.94,30.87,30.72,30.82,30.94,30.79,30.74,30.57,30.63,30.78,30.38,30.40,30.72,30.65,30.42,30.61,30.73,30.71,30.42,30.76,30.79,30.72,30.92,30.95,30.98,30.74,30.76,30.97,30.85,30.75,30.85,30.96,30.82,30.80,30.96,30.89,30.76,30.62,30.70,30.50,30.68,30.21,30.63,30.68,30.47,30.34,30.73,30.67,30.50,30.44,30.72,30.70,30.67,30.79,30.89,30.81,30.95,30.88,30.96,30.89,30.73,30.83,30.95,30.75,30.69,30.93,30.90,30.73,30.77,30.92,30.83,30.66,30.52,30.60,30.64,30.44,30.54,30.64,30.50,30.37,30.54,30.54,30.35,30.24,30.63,30.49,30.26,30.49,30.60,30.49,30.34,30.63,30.73,30.75,30.67,30.63,30.80,30.85,30.90,30.70,30.63,30.84,30.73,30.51,30.65,30.79,30.57,30.48,30.65,30.71,30.45,30.45,30.71,30.61,30.39,30.25,29.86,30.10,29.64,29.50,29.58,29.95,30.20,30.16,30.00,30.24,30.35,30.28,30.42,30.50,30.46,30.44,30.55,30.63,30.57,30.71,30.76,30.87,30.92,30.87,30.87,30.97,30.84,30.65,30.84,30.82,30.50,30.58,30.76,30.54,30.37,30.46,30.59,30.40,30.32,30.55,30.55,30.23,30.18,30.02,29.62,30.03,29.26,29.79,30.18,29.89,30.04,30.27,30.20,30.07,30.30,30.36,30.30,30.43,30.49,30.61,30.47,30.72,30.70,30.41,30.39,30.65,30.58,30.36,30.52,30.69,30.57,30.62,30.47,30.39,30.56,30.40,30.24,30.36,30.32,30.11,29.73,30.06,30.08,29.58,29.44,28.88,28.51,28.32,29.09,29.59,29.78,30.10,30.14,29.87,30.12,30.28,30.46,30.15,30.51,30.46,30.20,30.23,30.63,30.42,30.33,30.57,30.76,30.63,30.73,30.61,30.50,30.35,30.34,30.13,30.05,30.09,30.08,29.86,29.75,29.71,29.79,29.44,29.23,28.92,29.40,28.86,29.68,29.17,28.74,28.92,29.26,28.82,28.44,29.31,29.46,29.59,29.91,29.95,29.56,29.78,30.09,29.88,29.82,30.21,30.38,30.20,30.52,30.35,30.15,29.94,29.95,29.84,29.68,29.59,29.46,29.38,29.19,29.17,28.89,28.40,27.99,27.69,28.25,27.44,27.08,26.39,25.73,25.86,27.02,26.81,26.77,27.24,27.86,27.89,28.04,28.35,28.41,28.65,28.92,29.15,29.11,29.35,29.68,29.58,29.74,30.02,30.21,30.37,30.33,30.37,29.97,29.94,29.97,29.90,29.68,29.53,29.63,29.23,29.24,29.16,28.98,28.70,28.65,28.53,27.96,27.70,27.74,27.46,27.12,26.50,26.90,26.65,25.81,25.51,25.88,25.41,24.20,24.43,24.72,23.61,21.87,23.25,23.21,21.96,23.12,29.84,29.99,29.24,29.59,29.40,28.87,29.53,29.76,29.38,29.27,29.97,29.86,29.58,29.64,30.11,30.10,29.63,29.74,29.18,29.59,29.13,29.60,29.29,28.77,29.17,29.40,29.11,28.65,28.87,28.52,28.30,28.02,27.92,27.44,27.29,26.72,26.46,26.77,27.47,27.11,27.71,27.97,27.79,28.08,28.82,29.08,28.62,28.80,28.91,28.42,28.22,27.89,28.38,27.70,28.36,27.92,28.68,28.70,29.31,29.21,29.29,28.94,28.80,28.89,29.06,28.48,28.33,27.94,28.17,27.37,27.69,27.18,27.25,26.53,27.28,27.09,27.12,27.53,27.24,28.14,28.06,28.78,29.15,29.35,29.71,30.14,30.28,29.89,30.44,30.31,30.26,30.64,30.43,30.59,30.70,30.70,30.74,30.76,30.80,30.53,30.53,30.73,30.47,30.27,30.14,30.18,30.20,29.82,29.83,30.05,29.70,29.22,29.58,29.65,29.08,28.93,29.41,29.10,28.60,28.75,29.02,28.30,28.14,28.48,28.72,27.90,28.18,29.02,28.38,27.89,28.46,29.17,28.73,28.31,29.12,29.39,29.25,28.71,28.77,28.07,28.28,27.60,27.85,27.57,27.41,27.38,27.48,27.77,28.26,27.62,28.36,27.90,28.56,28.24,28.91,29.19,29.67,29.81,29.99,29.79,29.75,30.01,30.00,30.41,30.43,30.63,30.81,30.58,30.60,30.62,30.63,30.75,30.72,30.92,30.78,30.96,30.94,30.77,30.80,30.57,30.67,30.76,30.55,30.34,30.57,30.49,30.30,30.27,30.44,30.16,29.94,29.54,29.87,30.27,30.10,30.12,29.93,30.27,29.93,30.25,30.09,30.32,30.43,30.27,30.36,30.56,30.52,30.54,30.66,30.72,30.66,30.87,30.79,30.70,30.83,30.90,30.82,30.62,30.75,30.68,30.78,30.70,30.69,30.59,30.62,30.39,29.88,30.26,30.57,30.25,29.72,30.27,30.51,30.02,29.97,30.12,30.50,29.91,30.08,30.37,30.47,30.53,30.47,30.51,30.59,30.55,30.54,30.37,30.29,30.37,30.11,30.22,29.98,30.15,29.68,29.93,29.20,29.46,29.01,29.19,29.44,29.81,29.94,29.70,29.91,29.51,29.82,29.78,30.26,30.28,30.06,30.17,29.71,30.04,29.64,29.69,29.57,29.67,29.00,28.84,28.12,28.25,28.27,27.67,28.05,27.14,27.15,27.50,27.04,27.44,27.48,28.42,27.80,27.41,28.20,28.69,28.05,28.28,27.28,27.43,28.12,28.03,28.23,28.00,28.37,28.14,28.82,28.50,29.26,28.90,29.29,29.42,30.04,30.01,29.53,29.22,29.23,28.42,28.50,27.46,28.02,27.39,27.50,26.96,27.58,27.65,27.88,27.92,28.34,28.23,28.88,28.75,29.54,29.39,29.40,29.78,29.61,30.10,30.01,30.45,30.48],[26.17,26.28,24.63,24.74,26.23,25.45,25.87,26.99,26.91,25.91,25.76,26.68,25.90,25.38,26.59,27.06,25.91,25.16,25.72,25.98,24.56,24.69,25.61,25.44,23.45,25.50,26.07,24.63,25.15,26.16,26.20,25.05,26.10,26.65,26.29,26.37,25.83,24.95,26.01,26.05,25.88,26.84,25.21,26.96,25.97,27.00,27.53,27.92,27.84,28.40,28.66,27.88,27.73,27.80,27.28,26.06,26.99,26.30,27.55,26.85,27.64,27.32,28.06,28.00,27.25,27.49,27.67,27.08,26.54,26.59,27.82,27.82,27.57,27.77,27.08,27.31,26.44,27.08,26.89,27.37,27.17,27.80,27.83,28.01,28.61,28.67,29.07,28.37,28.15,28.61,28.47,28.29,28.47,28.74,29.11,29.27,29.30,29.21,28.94,28.72,28.45,28.18,28.27,28.71,28.28,27.99,28.45,28.39,28.34,28.30,28.12,27.80,27.44,26.85,27.05,26.70,27.39,26.61,27.70,27.90,27.81,28.34,28.56,28.50,28.99,28.72,27.91,28.22,28.72,27.90,27.81,28.45,28.48,28.10,28.30,28.99,28.94,28.69,29.20,29.38,29.05,29.37,28.90,28.99,29.11,28.56,28.07,27.80,27.77,27.77,27.18,26.59,27.28,26.44,27.50,26.66,25.91,26.23,26.31,25.45,25.41,25.81,25.86,24.92,24.14,23.17,24.05,24.59,22.72,23.04,24.64,24.14,23.93,24.46,25.21,25.59,25.28,24.48,23.64,23.12,21.20,20.94,19.72,20.90,20.63,21.81,22.91,18.19,20.15,23.34,24.61,25.44,26.94,26.54,25.94,26.36,25.11,25.16,22.90,23.34,24.13,22.35,24.38,21.36,18.81,19.87,17.99,16.19,18.90,18.33,21.84,21.18,23.43,19.71,23.34,20.73,22.02,23.36,21.05,24.14,24.19,20.45,22.02,23.73,22.25,19.44,22.08,23.53,20.56,20.42,23.14,23.84,21.86,22.88,19.73,18.09,17.39,11.73,12.10,8.16,9.64,10.60,11.08,15.00,14.42,15.91,11.44,14.56,19.56,18.21,16.78,19.88,20.86,19.54,20.59,22.83,24.43,25.12,23.42,24.07,25.41,24.70,22.94,21.41,23.04,21.39,23.54,22.37,19.72,20.71,17.49,18.38,15.74,16.65,16.27,21.40,22.09,21.39,23.10,23.36,22.54,19.73,22.04,23.28,22.25,22.28,23.85,24.35,23.34,24.11,25.35,25.49,25.00,25.31,24.41,22.73,21.21,20.35,16.90,16.70,12.01,10.56,12.58,12.80,11.92,16.17,17.52,13.61,17.14,19.81,19.38,18.50,20.38,22.67,21.73,21.74,23.58,24.30,23.69,23.88,24.94,23.06,21.84,19.07,17.34,13.03,9.44,7.63,6.87,2.59,0.77,2.78,5.36,7.41,10.06,12.00,17.10,18.09,14.84,17.66,11.38,15.16,11.25,12.92,14.33,16.84,21.25,21.41,22.81,23.90,20.22,20.47,23.96,23.88,19.82,22.24,25.58,24.47,22.49,25.45,27.25,27.95,26.33,27.07,26.69,26.96,26.48,24.97,25.18,25.33,23.12,21.03,23.13,21.97,18.86,19.69,18.28,17.26,17.73,17.54,17.52,18.77,19.93,20.84,23.28,23.63,24.37,26.13,26.48,27.96,28.18,27.97,27.67,27.78,26.31,26.52,27.55,26.18,26.10,24.33,24.76,26.28,23.81,22.40,25.17,24.45,22.66,24.83,26.19,27.18,27.66,28.01,28.04,27.82,27.01,27.12,26.80,26.01,25.26,26.00,25.48,23.75,24.78,25.45,24.25,22.75,24.56,24.74,23.08,23.27,24.74,25.96,25.90,27.59,27.81,27.78,28.11,28.91,28.61,27.87,28.00,26.95,26.62,27.85,27.09,26.28,27.44,28.30,27.20,27.35,28.39,27.38,28.57,27.48,28.09,27.59,26.40,26.82,27.46,25.81,25.27,26.49,25.88,23.55,23.57,25.46,23.38,20.16,20.43,22.07,20.45,23.19,21.82,24.66,25.63,24.18,23.90,21.57,21.17,17.52,17.47,18.13,18.15,19.25,20.31,22.18,21.99,22.46,23.49,24.57,25.33,25.30,25.50,26.80,27.33,27.00,28.44,27.73,28.72,28.25,26.84,27.85,28.60,27.78,26.96,28.11,28.72,28.98,28.74,27.98,27.69,26.64,26.86,26.90,26.24,24.77,25.57,25.89,23.23,23.53,25.66,24.56,23.17,24.11,25.08,26.36,26.05,27.81,26.76,26.24,27.06,27.75,26.79,26.83,27.81,28.39,27.54,27.66,29.05,29.27,29.69,28.81,28.23,27.80,28.71,29.11,28.24,28.74,29.10,28.23,28.58,27.78,27.51,28.06,27.41,26.44,26.90,27.13,26.34,24.44,26.36,26.64,25.50,26.45,27.36,27.08,28.07,28.20,27.22,27.88,28.82,28.45,28.15,28.91,29.21,28.91,28.78,29.41,29.75,29.52,29.82,29.28,29.67,29.22,28.93,29.50,29.10,28.89,28.77,28.85,27.88,28.57,28.48,27.44,27.44,27.91,27.57,26.70,27.04,27.54,27.11,26.56,27.10,27.34,26.80,27.65,28.43,28.62,27.97,28.30,28.79,28.80,28.10,28.39,28.98,28.56,28.28,28.85,29.23,28.66,28.68,29.26,29.28,29.05,29.26,29.14,29.17,28.91,28.32,28.16,27.79,28.15,28.35,28.95,27.92,27.65,28.42,28.37,27.68,28.03,28.41,28.02,28.23,27.33,26.35,27.70,26.87,27.69,27.78,28.12,28.86,28.58,29.25,28.86,28.67,29.07,29.29,28.99,29.00,29.54,29.53,29.29,29.48,29.82,29.84,30.10,29.84,29.79,29.50,29.65,29.58,29.32,29.35,29.22,29.36,29.09,29.06,29.21,29.02,28.54,28.76,29.01,28.48,28.35,27.65,27.36,27.52,26.79,25.93,26.08,24.13,23.00,25.58,22.90,25.03,23.93,23.29,24.69,24.11,24.15,25.11,24.93,26.67,28.02,26.72,28.19,28.35,28.49,29.25,28.88,28.52,29.06,29.25,29.04,29.00,29.39,29.40,29.22,29.27,29.68,29.52,29.37,29.70,29.95,29.72,29.79,30.29,30.22,30.32,30.29,30.17,29.98,30.03,30.12,29.92,29.69,29.78,29.80,29.53,29.61,29.64,29.58,29.27,29.47,29.52,29.19,28.96,29.27,29.52,28.91,29.16,29.38,29.41,29.41,29.68,29.94,29.74,29.56,29.79,30.03,29.75,29.80,30.18,30.12,29.86,30.27,30.48,30.38,30.35,30.48,30.08,30.23,29.87,29.93,30.14,29.91,29.74,29.93,30.06,29.61,29.74,29.89,29.67,29.24,29.57,29.97,29.99,30.20,29.79,30.25,29.98,29.86,30.23,29.79,29.68,29.70,30.07,30.20,29.94,30.37,30.06,29.89,30.27,30.32,30.00,30.18,30.46,30.50,30.29,30.40,30.53,30.75,30.79,30.75,30.67,30.54,30.61,30.60,30.40,30.32,30.43,30.51,30.38,30.21,29.80,29.71,29.83,29.96,30.10,29.96,30.18,30.30,30.31,30.41,30.47,30.29,30.50,30.43,30.54,30.51,30.44,30.54,30.31,29.99,30.35,30.52,30.31,30.30,30.65,30.62,30.39,30.52,30.71,30.64,30.56,30.67,30.82,30.61,30.76,30.86,30.84,30.70,30.86,31.01,30.90,31.02,30.89,30.91,30.75,30.76,30.74,30.67,30.65,30.39,30.43,30.61,30.49,30.16,30.05,29.90,30.15,30.21,30.30,30.48,30.45,30.56,30.62,30.67,30.73,30.72,30.78,30.76,30.85,30.92,30.94,30.92,31.05,31.07,30.94,31.01,31.00,30.82,30.84,30.97,30.91,30.75,30.79,30.93,30.79,30.65,30.80,30.77,30.63,30.51,30.46,30.36,30.24,30.34,30.33,30.54,30.46,30.71,30.73,30.70,30.72,30.80,30.79,30.76,30.84,30.93,30.92,30.93,31.03,31.09,30.97,31.12,31.00,30.90,30.97,31.06,30.89,30.84,31.03,30.97,30.81,30.91,31.04,30.87,30.85,30.67,30.72,30.83,30.49,30.54,30.80,30.73,30.53,30.71,30.81,30.83,30.45,30.88,30.87,30.82,30.99,31.02,31.04,30.87,30.86,31.03,30.92,30.83,30.95,31.02,30.89,30.86,31.00,30.95,30.83,30.71,30.80,30.61,30.77,30.33,30.71,30.77,30.62,30.44,30.80,30.77,30.59,30.60,30.81,30.80,30.78,30.88,30.96,30.89,31.03,30.97,31.03,30.97,30.85,30.91,31.01,30.83,30.81,30.98,30.97,30.83,30.87,30.98,30.89,30.73,30.63,30.75,30.76,30.55,30.65,30.75,30.62,30.47,30.66,30.65,30.55,30.34,30.72,30.63,30.42,30.61,30.71,30.60,30.51,30.73,30.83,30.88,30.78,30.73,30.92,30.94,30.97,30.79,30.74,30.91,30.82,30.65,30.76,30.88,30.70,30.65,30.73,30.79,30.57,30.59,30.78,30.70,30.53,30.45,30.13,30.31,29.84,29.85,29.91,30.09,30.35,30.35,30.15,30.43,30.49,30.44,30.53,30.61,30.60,30.58,30.69,30.76,30.70,30.77,30.88,30.97,30.99,30.94,30.96,31.05,30.92,30.75,30.90,30.87,30.62,30.73,30.85,30.69,30.54,30.64,30.72,30.57,30.52,30.70,30.67,30.43,30.42,30.33,30.00,30.28,29.64,30.10,30.36,30.14,30.24,30.47,30.43,30.32,30.48,30.54,30.53,30.61,30.59,30.75,30.68,30.85,30.82,30.58,30.60,30.81,30.74,30.58,30.72,30.85,30.76,30.78,30.66,30.59,30.72,30.64,30.47,30.58,30.53,30.43,30.10,30.36,30.41,30.09,29.93,29.61,29.43,29.12,29.60,29.90,30.15,30.37,30.40,30.17,30.32,30.51,30.66,30.45,30.72,30.66,30.49,30.51,30.83,30.63,30.60,30.80,30.94,30.85,30.93,30.85,30.79,30.67,30.64,30.48,30.47,30.44,30.44,30.32,30.18,30.14,30.19,29.93,29.87,29.56,29.85,29.50,30.05,29.64,29.27,29.45,29.75,29.57,29.17,29.84,30.06,30.01,30.25,30.35,30.07,30.19,30.43,30.28,30.29,30.56,30.70,30.58,30.84,30.68,30.56,30.41,30.43,30.30,30.20,30.11,30.01,30.04,29.96,29.85,29.63,29.39,29.22,28.87,29.20,28.36,28.32,27.46,26.86,27.25,28.51,28.33,28.09,28.39,28.98,28.86,28.97,29.32,29.33,29.28,29.61,29.83,29.78,29.91,30.16,30.11,30.13,30.43,30.51,30.70,30.68,30.72,30.41,30.42,30.39,30.45,30.21,30.05,30.20,30.01,29.83,29.77,29.74,29.60,29.43,29.51,29.16,28.94,28.81,28.83,28.50,28.03,28.18,27.98,27.21,26.76,27.47,26.74,25.18,25.32,25.93,24.87,22.91,24.15,24.08,22.75,24.66,30.25,30.32,29.79,29.96,29.68,29.30,29.76,29.96,29.72,29.60,30.12,30.08,29.85,29.85,30.25,30.23,29.82,29.90,29.47,29.80,29.42,29.70,29.44,29.02,29.37,29.58,29.30,28.86,29.16,28.77,28.54,28.15,28.11,27.46,27.46,26.55,26.52,26.53,27.53,26.97,27.78,27.84,27.89,28.35,29.05,29.30,28.89,29.03,29.15,28.66,28.39,28.03,28.44,27.80,28.57,28.17,28.98,29.06,29.67,29.46,29.55,29.21,28.99,29.02,29.25,28.60,28.56,28.19,28.33,27.39,27.59,26.99,27.41,26.51,27.24,27.43,27.39,27.95,27.71,28.81,28.72,29.47,29.74,29.92,30.12,30.47,30.55,30.20,30.59,30.51,30.47,30.75,30.54,30.65,30.76,30.81,30.82,30.84,30.88,30.67,30.65,30.81,30.66,30.54,30.39,30.40,30.46,30.20,30.12,30.27,30.11,29.75,29.88,30.02,29.65,29.45,29.72,29.58,29.22,29.12,29.40,28.85,28.47,28.90,29.16,28.29,28.58,29.28,28.72,28.06,28.72,29.34,28.97,28.54,29.27,29.55,29.41,28.97,29.01,28.46,28.62,27.81,28.36,28.18,27.88,27.80,27.86,28.18,28.67,27.75,28.59,28.02,28.77,28.51,29.10,29.39,29.84,29.96,30.07,29.97,29.94,30.15,30.19,30.56,30.57,30.69,30.88,30.68,30.71,30.72,30.72,30.83,30.79,31.00,30.85,31.01,31.01,30.86,30.87,30.70,30.75,30.82,30.64,30.46,30.68,30.54,30.29,30.41,30.49,30.28,30.03,29.81,30.02,30.32,30.19,30.25,30.06,30.33,30.04,30.36,30.27,30.44,30.53,30.44,30.49,30.65,30.60,30.63,30.75,30.82,30.74,30.96,30.87,30.80,30.89,30.97,30.90,30.77,30.83,30.77,30.85,30.75,30.72,30.63,30.70,30.50,30.06,30.33,30.60,30.34,29.87,30.34,30.57,30.17,30.08,30.25,30.57,30.08,30.18,30.48,30.55,30.64,30.60,30.62,30.68,30.65,30.62,30.42,30.38,30.50,30.21,30.35,30.11,30.28,29.90,30.09,29.44,29.85,29.47,29.65,29.80,30.08,30.18,29.91,30.08,29.70,29.92,29.96,30.40,30.44,30.20,30.18,29.84,30.06,29.78,29.81,29.75,29.79,29.24,29.04,28.39,28.46,28.52,27.92,28.22,27.19,27.48,27.88,27.01,27.80,27.71,28.70,28.29,27.58,28.44,28.89,28.49,28.68,27.55,27.67,28.31,28.24,28.61,28.27,28.89,28.64,29.33,28.98,29.82,29.52,29.92,30.01,30.44,30.42,30.07,29.81,29.86,29.09,29.17,28.10,28.55,27.72,27.82,27.04,27.87,27.67,28.10,28.06,28.65,28.52,29.11,28.99,29.73,29.56,29.65,29.94,29.80,30.25,30.17,30.59,30.54],[26.97,27.38,26.71,26.81,27.62,27.57,27.89,28.32,28.38,27.64,27.66,28.02,27.55,27.33,27.84,28.13,27.17,26.73,27.27,27.06,26.14,26.72,27.12,26.96,25.88,26.99,27.43,26.15,26.63,27.33,27.41,26.64,27.06,27.59,27.24,27.48,27.20,26.72,27.07,27.31,27.14,27.66,26.71,27.91,27.32,27.90,28.05,28.54,28.46,29.09,29.17,28.59,28.61,28.52,28.43,27.42,27.51,27.53,28.03,27.90,28.34,28.29,28.95,28.89,28.43,28.31,28.47,28.08,27.83,27.95,28.84,28.76,28.42,28.43,28.08,28.16,27.51,28.12,28.39,28.45,28.32,29.02,28.93,28.92,29.59,29.52,29.83,29.31,28.97,29.35,29.16,29.02,29.34,29.43,29.85,29.91,29.94,29.80,29.60,29.40,29.12,28.90,29.05,29.40,28.87,28.56,29.21,29.03,29.08,29.09,28.91,28.71,28.21,28.18,28.33,28.20,28.67,28.05,28.82,29.02,28.95,29.32,29.57,29.38,29.77,29.57,28.94,29.29,29.60,28.91,28.89,29.32,29.44,28.99,29.29,29.72,29.69,29.51,29.87,29.98,29.72,29.98,29.65,29.76,29.81,29.35,29.01,28.75,28.86,28.81,28.46,27.90,28.63,27.85,28.66,27.91,27.70,27.65,27.77,27.16,27.35,27.43,27.32,26.72,25.96,25.87,26.57,26.57,25.59,25.87,27.05,26.33,26.20,26.40,27.35,27.48,27.30,27.00,26.23,25.52,23.83,24.54,23.95,25.12,23.44,24.01,23.60,21.25,20.95,23.58,24.78,25.72,27.02,26.67,25.95,26.05,25.09,24.71,22.72,23.31,23.79,22.42,24.27,21.50,20.01,20.08,18.88,16.53,18.78,17.05,21.49,20.95,23.10,19.03,23.40,20.83,22.72,23.47,21.10,24.32,24.39,21.32,22.77,24.63,23.08,20.64,23.25,23.96,21.32,21.70,23.69,23.86,21.87,22.89,20.46,18.16,18.00,11.41,14.67,9.67,9.09,11.72,12.85,15.85,15.01,17.69,13.24,18.00,19.75,18.71,19.72,21.13,21.82,21.81,22.86,23.71,25.48,25.43,24.24,25.08,25.95,25.46,24.83,23.33,25.66,24.65,26.52,25.55,23.79,24.29,21.85,22.05,20.24,19.19,20.02,22.94,23.82,23.30,25.53,25.53,24.03,22.02,23.21,25.31,24.78,22.98,25.17,25.92,24.95,24.73,26.20,26.97,25.76,26.88,25.34,24.97,22.83,21.85,20.80,19.31,16.67,14.56,15.36,14.36,11.16,15.62,18.66,14.70,15.25,18.71,20.24,16.53,19.51,22.65,21.86,21.00,22.92,24.09,23.29,23.91,25.34,23.54,22.25,20.06,19.31,15.56,12.57,9.51,7.90,5.16,3.05,0.79,2.97,5.99,8.28,10.59,12.74,16.77,13.64,16.41,12.69,16.04,12.02,14.39,14.04,17.39,21.16,21.17,22.73,23.85,21.49,21.23,24.37,23.85,22.70,23.82,25.59,24.92,23.53,25.64,27.08,27.69,26.61,27.05,26.72,27.21,26.66,25.13,25.42,25.82,23.86,22.32,24.30,23.32,20.36,20.93,20.28,18.79,19.96,18.12,19.22,21.22,21.39,22.32,23.81,24.46,24.86,26.25,26.79,27.57,28.12,28.08,27.72,28.08,26.76,27.11,28.13,26.83,26.90,24.52,25.54,26.38,24.14,23.71,24.90,24.57,23.20,24.60,26.01,27.31,27.73,28.45,27.83,27.62,26.72,26.54,26.38,25.64,25.13,25.79,25.58,24.06,24.94,25.57,24.48,22.25,24.81,24.45,22.51,23.45,24.99,25.92,26.14,27.24,27.47,27.54,27.87,28.62,28.16,27.43,27.72,26.36,26.61,27.53,26.83,25.92,27.06,28.01,26.90,26.94,28.14,27.23,28.47,27.37,28.02,27.45,26.56,26.77,27.27,25.84,25.26,26.07,26.18,24.10,23.45,25.58,23.97,21.41,22.31,23.14,21.63,23.26,22.66,24.66,25.91,24.30,23.75,21.47,20.64,19.14,18.24,19.22,19.44,19.97,20.28,23.05,22.91,22.69,23.22,25.17,25.59,25.43,25.89,26.86,27.11,27.20,28.00,27.92,28.36,27.85,26.86,27.81,28.21,27.35,26.98,27.68,28.21,28.39,28.04,27.37,27.42,26.34,26.29,26.87,26.29,24.48,25.91,25.91,23.25,23.39,25.92,24.50,23.26,24.87,25.69,26.40,26.67,27.91,27.20,26.75,27.67,28.13,27.37,27.54,28.37,28.48,27.88,28.32,28.99,29.11,29.43,28.64,28.17,28.09,28.71,28.92,28.48,28.84,28.83,28.26,28.28,27.52,27.28,27.83,27.57,25.95,26.90,27.53,25.85,24.85,26.88,27.01,25.77,26.94,27.86,27.49,28.32,28.61,27.90,28.42,29.05,28.77,28.46,29.11,29.27,28.99,28.91,29.37,29.52,29.34,29.41,29.28,29.31,29.14,29.01,29.22,28.96,28.80,28.58,28.73,27.67,28.48,28.33,27.26,27.54,28.12,27.50,26.36,27.64,27.95,27.16,26.19,27.70,27.66,26.47,27.57,28.34,28.74,28.25,28.51,28.91,29.00,28.22,28.62,29.11,28.85,28.38,28.97,29.19,28.68,28.72,29.21,29.30,29.16,29.01,28.84,28.85,28.87,28.05,27.89,27.41,27.87,28.24,28.88,27.20,27.27,28.36,28.06,27.23,27.95,28.51,27.82,28.24,27.00,26.02,27.63,26.02,27.63,27.56,28.25,28.80,28.84,29.22,29.01,28.79,29.23,29.36,29.13,29.16,29.54,29.53,29.36,29.46,29.68,29.72,29.85,29.67,29.46,29.48,29.66,29.40,29.38,29.40,29.26,29.40,28.91,29.12,29.26,28.83,28.29,28.78,28.99,28.30,28.17,27.46,26.96,27.38,26.59,25.46,25.82,23.53,21.69,24.81,20.88,25.17,23.64,23.71,25.13,23.92,23.64,24.60,24.66,26.08,27.92,26.63,28.18,28.41,28.66,29.27,28.82,28.56,29.15,29.30,29.11,29.06,29.45,29.44,29.37,29.32,29.69,29.66,29.45,29.69,29.89,29.66,29.64,30.13,30.02,30.14,30.11,29.96,29.82,29.99,29.87,29.67,29.73,29.81,29.64,29.57,29.71,29.66,29.61,29.22,29.39,29.51,29.08,28.89,29.33,29.48,28.84,29.09,29.26,29.29,29.43,29.65,29.87,29.73,29.58,29.80,29.99,29.79,29.79,30.05,30.02,29.82,30.08,30.35,30.28,30.20,30.29,29.92,30.00,29.87,29.83,29.91,29.97,29.80,29.92,29.97,29.63,29.75,29.94,29.73,29.20,29.53,29.83,29.86,30.11,29.70,30.13,29.80,29.66,30.08,29.57,29.60,29.50,29.97,30.10,29.93,30.18,30.02,29.90,30.19,30.24,29.96,30.09,30.38,30.41,30.19,30.30,30.42,30.69,30.70,30.72,30.61,30.41,30.51,30.51,30.30,30.23,30.36,30.41,30.29,30.00,29.60,29.54,29.65,29.75,29.91,29.89,30.00,30.25,30.20,30.26,30.35,30.15,30.31,30.29,30.41,30.34,30.36,30.46,30.27,30.00,30.29,30.46,30.27,30.23,30.58,30.55,30.36,30.41,30.62,30.55,30.46,30.55,30.77,30.51,30.62,30.82,30.81,30.58,30.82,30.94,30.86,30.97,30.88,30.84,30.68,30.69,30.66,30.57,30.56,30.22,30.31,30.50,30.38,30.08,29.76,29.67,29.94,30.12,30.17,30.41,30.36,30.47,30.52,30.53,30.59,30.65,30.66,30.66,30.77,30.88,30.91,30.88,30.98,31.02,30.90,31.00,30.97,30.80,30.82,30.94,30.89,30.69,30.72,30.91,30.75,30.58,30.73,30.71,30.52,30.32,30.24,30.15,30.05,30.13,30.26,30.42,30.34,30.62,30.67,30.61,30.58,30.71,30.71,30.69,30.79,30.86,30.86,30.85,30.97,31.05,30.93,31.05,30.99,30.87,30.94,31.01,30.87,30.82,31.00,30.93,30.78,30.88,31.00,30.84,30.76,30.57,30.69,30.82,30.46,30.52,30.78,30.70,30.48,30.67,30.76,30.80,30.45,30.88,30.84,30.78,30.97,31.03,31.01,30.85,30.85,31.01,30.90,30.81,30.94,31.00,30.89,30.88,31.00,30.95,30.82,30.62,30.77,30.61,30.77,30.32,30.71,30.76,30.61,30.45,30.79,30.76,30.60,30.61,30.80,30.79,30.76,30.86,30.92,30.88,31.02,30.96,31.03,30.98,30.83,30.92,31.02,30.84,30.80,30.97,30.99,30.83,30.88,31.01,30.90,30.74,30.62,30.74,30.73,30.49,30.59,30.73,30.59,30.46,30.63,30.63,30.51,30.39,30.73,30.63,30.47,30.62,30.75,30.63,30.52,30.78,30.85,30.90,30.80,30.76,30.92,30.95,30.98,30.81,30.76,30.95,30.83,30.65,30.76,30.90,30.67,30.60,30.74,30.81,30.52,30.56,30.80,30.69,30.50,30.47,29.93,30.18,29.71,29.83,29.77,30.12,30.30,30.21,30.14,30.40,30.42,30.39,30.49,30.61,30.56,30.54,30.71,30.76,30.72,30.80,30.91,30.99,31.01,30.97,31.00,31.03,30.94,30.78,30.92,30.91,30.64,30.74,30.88,30.70,30.51,30.63,30.73,30.53,30.49,30.72,30.68,30.48,30.44,30.33,29.96,30.18,29.53,29.99,30.29,30.02,30.15,30.41,30.34,30.28,30.42,30.53,30.47,30.57,30.62,30.79,30.67,30.91,30.86,30.57,30.62,30.83,30.76,30.58,30.75,30.87,30.82,30.84,30.73,30.66,30.77,30.68,30.55,30.61,30.54,30.42,29.98,30.32,30.37,30.01,29.90,29.52,29.33,29.03,29.48,29.93,30.05,30.31,30.39,30.16,30.30,30.51,30.65,30.44,30.76,30.66,30.50,30.53,30.87,30.66,30.64,30.84,30.96,30.89,30.97,30.89,30.85,30.75,30.65,30.50,30.47,30.44,30.42,30.27,30.19,30.07,30.17,29.90,29.83,29.62,29.90,29.57,30.14,29.64,29.35,29.61,29.84,29.63,29.33,29.93,30.04,30.04,30.30,30.34,30.04,30.23,30.47,30.27,30.31,30.61,30.72,30.61,30.87,30.75,30.59,30.52,30.45,30.29,30.21,30.17,30.02,29.94,29.86,29.86,29.60,29.44,29.20,28.85,29.23,28.43,28.26,27.33,26.90,27.15,28.60,28.22,27.88,28.48,29.00,28.79,29.00,29.28,29.32,29.36,29.66,29.88,29.78,30.00,30.25,30.19,30.28,30.48,30.64,30.79,30.78,30.79,30.46,30.45,30.49,30.44,30.20,30.17,30.27,30.02,29.86,29.83,29.84,29.60,29.44,29.51,29.16,28.90,28.81,28.91,28.63,28.03,28.33,28.07,26.88,26.83,27.49,26.36,24.92,25.36,25.98,24.62,23.72,24.45,24.36,22.95,23.81,30.17,30.21,29.69,29.83,29.60,29.14,29.64,29.88,29.64,29.45,29.98,29.95,29.74,29.67,30.10,30.08,29.71,29.73,29.34,29.61,29.14,29.54,29.27,28.78,29.23,29.43,29.21,28.66,29.04,28.75,28.43,27.95,27.72,27.00,27.19,26.43,26.30,26.33,26.88,26.98,27.62,27.74,27.76,28.13,28.97,29.30,28.88,29.02,29.13,28.66,28.54,27.99,28.58,27.72,28.62,28.17,28.99,29.12,29.74,29.54,29.82,29.27,29.16,29.22,29.48,28.81,28.63,28.18,28.45,27.34,27.57,26.94,27.06,26.32,26.69,27.18,27.22,27.85,27.66,28.53,28.52,29.33,29.63,29.81,30.09,30.44,30.57,30.18,30.65,30.51,30.45,30.76,30.53,30.68,30.79,30.77,30.86,30.88,30.93,30.65,30.65,30.84,30.63,30.51,30.37,30.35,30.41,30.16,30.07,30.23,30.04,29.59,29.78,29.90,29.43,29.20,29.62,29.44,28.89,28.92,29.24,28.68,28.21,28.66,28.95,28.06,28.23,28.99,28.57,27.78,28.45,29.12,28.83,28.35,29.16,29.47,29.36,28.89,28.93,28.13,28.58,27.63,28.26,27.93,27.77,27.73,27.67,28.03,28.56,27.57,28.55,27.96,28.72,28.40,29.08,29.36,29.80,30.01,30.13,29.93,30.00,30.24,30.28,30.63,30.64,30.78,30.96,30.78,30.78,30.75,30.82,30.93,30.87,31.07,30.95,31.08,31.08,30.92,30.94,30.76,30.81,30.88,30.69,30.48,30.69,30.59,30.40,30.41,30.47,30.26,30.03,29.76,29.91,30.22,30.16,30.13,29.98,30.28,29.96,30.25,30.25,30.45,30.55,30.45,30.49,30.67,30.68,30.62,30.77,30.88,30.81,31.03,30.91,30.84,30.96,31.06,30.95,30.81,30.87,30.82,30.91,30.79,30.75,30.61,30.61,30.43,29.98,30.28,30.57,30.23,29.72,30.28,30.51,30.03,29.97,30.17,30.53,29.95,30.08,30.47,30.46,30.62,30.60,30.63,30.70,30.68,30.59,30.42,30.33,30.40,30.17,30.26,30.04,30.23,29.74,29.99,29.35,29.70,29.41,29.68,29.81,30.10,30.11,29.88,30.01,29.56,29.89,29.93,30.39,30.50,30.21,30.20,29.78,30.05,29.65,29.77,29.65,29.70,29.17,29.02,28.25,28.45,28.34,27.47,27.77,26.40,27.11,27.58,26.78,27.66,27.47,28.48,27.67,27.38,28.27,28.40,27.90,28.40,27.32,27.33,28.02,28.09,28.33,28.11,28.63,28.43,29.15,28.82,29.67,29.34,29.77,29.89,30.42,30.36,29.97,29.75,29.67,28.90,28.91,27.98,28.26,27.61,27.60,26.58,27.57,27.31,27.87,27.89,28.55,28.53,29.14,28.94,29.68,29.56,29.61,29.97,29.85,30.31,30.28,30.63,30.64],[27.97,28.01,27.63,28.08,28.72,28.80,28.96,29.35,29.42,28.99,29.07,29.39,29.00,28.99,29.36,29.75,29.17,28.73,29.09,29.19,28.64,28.61,28.89,28.80,28.22,28.47,28.81,28.22,28.11,28.47,28.41,27.85,27.95,28.06,27.27,28.08,27.88,27.93,28.34,28.35,28.49,29.15,28.62,29.40,28.77,29.16,29.31,29.55,29.55,29.96,30.13,29.82,29.87,29.68,29.64,28.79,29.10,28.62,29.01,28.46,28.89,28.63,29.20,29.10,28.77,28.41,28.75,28.55,28.65,28.58,29.22,29.15,28.82,29.29,29.01,29.53,28.96,29.66,29.54,29.85,29.72,30.20,30.08,29.97,30.42,30.32,30.55,30.32,29.96,30.34,30.20,30.06,30.21,30.41,30.58,30.57,30.53,30.54,30.34,30.29,30.10,29.85,29.99,30.27,29.79,29.57,29.95,29.78,29.69,29.53,29.49,29.41,29.51,29.27,29.72,29.36,29.84,29.40,29.88,30.11,29.80,29.98,30.00,29.84,30.29,30.23,29.64,29.86,30.32,29.96,29.61,30.05,30.31,29.89,29.89,30.40,30.44,30.17,30.37,30.57,30.36,30.46,30.13,30.20,30.17,29.74,29.70,29.38,29.70,29.47,29.62,29.04,29.65,29.27,29.50,29.05,29.16,28.98,28.78,28.54,28.67,28.60,28.39,27.93,27.35,27.17,28.08,28.10,27.62,27.97,28.74,28.11,28.23,28.63,28.91,28.76,28.80,28.23,27.77,27.46,25.80,26.47,26.79,27.47,26.71,26.75,26.87,25.89,24.64,26.57,27.11,27.63,28.34,28.24,27.77,27.76,27.08,26.69,25.60,25.83,25.35,24.73,25.88,23.72,22.52,21.86,19.91,16.61,17.63,14.41,18.82,20.02,22.43,18.52,23.90,22.29,23.14,25.15,24.09,25.64,25.17,22.38,24.41,24.81,22.42,20.79,23.68,22.73,18.77,21.83,23.05,21.75,18.54,19.91,15.37,16.75,17.74,12.55,15.91,11.34,12.14,14.97,16.67,20.49,19.78,22.42,19.91,22.86,24.87,23.02,23.31,25.81,25.45,24.77,26.21,26.61,27.47,27.75,26.19,26.03,26.87,25.90,26.32,25.19,26.71,26.72,28.28,27.10,26.26,26.16,25.18,24.70,23.85,20.25,22.78,25.80,25.81,25.31,26.99,26.85,25.24,23.35,24.16,26.52,26.01,24.62,25.78,27.06,26.24,25.37,26.95,27.77,26.16,27.39,26.58,26.21,25.13,23.89,22.96,21.13,20.65,18.71,14.71,13.83,12.80,16.93,19.64,13.60,14.00,19.93,20.75,15.77,17.98,22.49,21.12,17.36,21.79,23.57,22.16,23.14,25.67,24.48,22.29,21.26,22.24,15.94,17.81,12.13,10.93,8.25,5.24,2.49,0.78,3.53,5.42,7.35,9.55,12.58,11.34,13.17,10.72,15.94,12.85,17.36,17.75,20.97,22.99,23.90,25.00,25.90,24.49,23.99,26.46,26.06,24.74,25.91,27.30,26.69,26.07,27.50,28.21,28.64,27.97,28.22,27.99,28.32,27.87,26.93,27.13,27.24,25.79,25.00,25.84,25.23,23.30,23.15,21.95,20.77,21.84,19.76,22.05,23.32,24.39,24.49,25.53,26.54,26.83,27.72,27.72,28.53,29.01,28.78,28.61,28.74,28.14,28.26,28.80,28.07,28.13,25.94,26.98,27.95,26.45,25.60,27.42,27.36,25.51,27.23,28.06,28.66,28.89,29.37,29.24,29.07,28.81,28.68,28.30,27.30,27.40,27.76,27.00,25.51,26.51,26.46,25.47,24.55,25.63,25.52,23.37,24.28,25.72,26.79,26.93,27.82,28.08,27.73,28.06,28.90,28.66,27.99,28.54,27.20,27.56,28.61,27.79,26.89,28.14,28.99,27.80,28.17,29.20,28.42,29.22,28.41,29.02,28.52,27.41,28.00,28.46,27.06,26.14,27.66,27.72,25.40,25.29,27.64,26.12,23.82,23.43,23.91,22.00,23.89,23.07,25.00,26.74,24.98,24.64,22.94,23.65,21.02,20.42,20.49,21.77,23.12,23.02,24.04,25.11,24.75,24.47,25.79,27.01,26.25,26.60,28.02,28.21,27.82,29.17,28.44,29.21,28.84,27.43,28.16,29.04,28.15,27.24,28.15,28.81,29.02,28.71,27.82,27.87,26.89,26.85,27.32,26.44,24.98,26.25,26.29,23.49,24.35,26.36,25.08,24.08,25.66,26.63,26.96,27.19,28.54,27.72,26.96,28.04,28.72,27.58,27.60,28.74,28.90,28.04,28.27,29.40,29.44,29.74,28.95,28.47,28.24,28.90,29.31,28.61,28.98,29.23,28.61,28.77,27.95,27.79,28.22,27.81,25.97,27.43,27.79,25.95,25.36,27.01,27.46,26.73,27.32,27.96,27.82,28.66,28.84,28.10,28.58,29.39,29.07,28.64,29.42,29.60,29.35,29.18,29.71,29.84,29.70,29.83,29.57,29.75,29.43,29.29,29.66,29.35,29.19,28.99,29.06,28.28,28.88,28.86,28.09,28.04,28.50,28.17,27.16,28.01,28.18,27.78,27.34,27.96,28.07,27.26,28.06,28.61,29.10,28.64,28.73,29.20,29.40,28.50,28.83,29.43,29.09,28.76,29.20,29.55,29.07,29.14,29.65,29.62,29.44,29.53,29.45,29.42,29.30,28.66,28.51,28.26,28.53,28.74,29.18,28.21,28.27,28.71,28.88,28.30,28.51,28.74,28.42,28.70,28.08,26.81,28.20,26.94,28.18,28.01,28.52,29.07,29.04,29.68,29.35,29.12,29.57,29.68,29.45,29.55,30.03,29.91,29.74,29.94,30.12,30.11,30.23,30.06,29.98,29.88,30.00,29.93,29.82,29.70,29.66,29.82,29.29,29.40,29.65,29.28,28.92,29.14,29.39,28.98,28.93,28.42,28.04,28.30,27.11,26.12,26.18,24.39,23.91,25.64,22.94,26.13,23.99,24.18,26.44,25.37,25.11,26.10,25.60,26.95,28.40,28.04,28.61,28.99,29.21,29.75,29.30,29.08,29.60,29.71,29.41,29.41,29.92,29.80,29.69,29.78,30.15,30.04,29.93,30.20,30.35,30.16,30.25,30.55,30.47,30.53,30.48,30.39,30.20,30.40,30.38,30.20,30.13,30.23,30.23,30.02,29.99,30.08,30.10,29.67,29.75,29.98,29.76,29.39,29.68,29.94,29.50,29.64,29.88,29.89,29.87,30.14,30.33,30.22,30.03,30.30,30.40,30.25,30.28,30.53,30.45,30.34,30.58,30.68,30.61,30.57,30.67,30.40,30.53,30.27,30.36,30.46,30.37,30.22,30.33,30.41,30.10,30.14,30.31,30.17,29.71,30.06,30.39,30.34,30.52,30.18,30.47,30.28,30.18,30.52,30.23,30.19,30.17,30.44,30.54,30.40,30.61,30.45,30.37,30.58,30.62,30.43,30.51,30.67,30.72,30.62,30.65,30.78,30.91,30.93,30.94,30.87,30.80,30.80,30.81,30.68,30.66,30.73,30.78,30.71,30.52,30.17,30.09,30.25,30.31,30.42,30.33,30.49,30.62,30.58,30.66,30.66,30.52,30.71,30.66,30.75,30.72,30.67,30.76,30.55,30.27,30.62,30.71,30.55,30.56,30.79,30.77,30.70,30.77,30.83,30.82,30.81,30.84,30.94,30.83,30.94,30.99,30.98,30.87,31.03,31.09,31.03,31.14,31.03,31.07,30.96,30.94,30.93,30.87,30.89,30.63,30.69,30.85,30.77,30.51,30.30,30.28,30.53,30.55,30.62,30.74,30.69,30.81,30.83,30.83,30.93,30.90,30.97,30.92,31.00,31.03,31.06,31.06,31.15,31.17,31.05,31.10,31.13,30.98,31.00,31.10,31.05,30.93,30.97,31.08,30.97,30.87,30.97,30.95,30.83,30.69,30.70,30.61,30.50,30.63,30.65,30.80,30.73,30.88,30.93,30.88,30.94,30.94,30.93,30.91,30.97,31.04,31.03,31.01,31.10,31.17,31.08,31.17,31.10,31.03,31.07,31.13,31.02,30.99,31.11,31.07,30.97,31.02,31.14,31.01,30.97,30.86,30.92,30.98,30.74,30.78,30.95,30.91,30.77,30.90,30.96,31.00,30.71,31.05,31.04,30.96,31.07,31.12,31.10,31.00,30.98,31.10,31.03,30.97,31.05,31.09,31.02,31.00,31.09,31.04,30.94,30.87,30.96,30.83,30.91,30.54,30.92,30.91,30.88,30.70,30.93,30.90,30.77,30.87,30.96,30.95,30.91,31.03,31.05,31.00,31.11,31.06,31.11,31.06,30.95,31.02,31.08,30.96,30.92,31.06,31.05,30.93,30.99,31.05,30.99,30.86,30.76,30.90,30.86,30.66,30.75,30.85,30.72,30.61,30.79,30.77,30.70,30.58,30.86,30.75,30.71,30.84,30.89,30.81,30.73,30.91,30.95,30.98,30.93,30.87,31.03,31.01,31.06,30.92,30.87,31.00,30.93,30.80,30.86,30.97,30.79,30.72,30.83,30.88,30.64,30.69,30.86,30.77,30.62,30.54,30.11,30.38,29.89,29.96,30.09,30.28,30.42,30.37,30.24,30.54,30.59,30.53,30.62,30.75,30.67,30.67,30.82,30.86,30.82,30.85,30.96,31.06,31.11,31.04,31.04,31.07,31.00,30.88,30.97,30.95,30.72,30.85,30.92,30.78,30.63,30.73,30.79,30.65,30.62,30.77,30.75,30.51,30.47,30.41,30.07,30.34,29.72,30.19,30.38,30.18,30.28,30.56,30.41,30.40,30.57,30.65,30.61,30.66,30.71,30.87,30.77,30.97,30.94,30.68,30.72,30.93,30.84,30.69,30.81,30.91,30.91,30.85,30.75,30.72,30.80,30.75,30.64,30.68,30.63,30.45,30.12,30.37,30.42,30.11,29.97,29.59,29.38,29.11,29.67,30.01,30.21,30.39,30.43,30.27,30.36,30.59,30.75,30.52,30.82,30.78,30.61,30.64,30.92,30.76,30.75,30.91,31.02,30.94,31.02,30.91,30.85,30.78,30.73,30.60,30.56,30.57,30.51,30.32,30.26,30.23,30.23,30.00,29.86,29.50,29.90,29.60,30.12,29.63,29.33,29.60,29.83,29.60,29.36,29.90,30.04,30.06,30.31,30.38,30.14,30.24,30.52,30.39,30.40,30.66,30.77,30.67,30.89,30.79,30.67,30.58,30.55,30.39,30.23,30.23,30.11,30.03,29.89,29.88,29.67,29.25,29.11,28.74,29.09,28.31,28.11,27.05,26.57,27.15,28.62,28.23,27.91,28.38,28.90,28.89,29.02,29.26,29.39,29.45,29.74,29.91,29.93,30.04,30.26,30.24,30.35,30.55,30.63,30.79,30.78,30.80,30.56,30.54,30.56,30.59,30.31,30.22,30.32,30.05,29.94,29.96,29.81,29.63,29.47,29.51,29.23,28.91,28.81,28.91,28.76,27.91,28.31,28.43,27.13,27.08,27.72,27.03,25.71,25.81,26.62,24.93,23.88,25.35,24.53,23.88,23.78,30.20,30.26,29.68,29.84,29.69,29.23,29.69,29.99,29.64,29.54,30.08,30.06,29.79,29.76,30.27,30.24,29.86,29.93,29.45,29.72,29.25,29.67,29.35,28.82,29.40,29.56,29.31,28.68,29.22,28.91,28.51,28.02,27.63,26.74,27.08,25.91,26.27,25.47,26.45,27.09,27.53,27.90,27.92,28.18,29.29,29.46,28.94,29.30,29.31,28.72,28.58,27.69,28.43,27.73,28.39,28.01,28.61,29.03,29.61,29.41,29.61,28.94,29.03,29.15,29.36,28.58,28.52,28.17,28.58,27.51,27.68,26.90,27.12,26.06,26.47,26.86,26.90,27.53,27.65,28.27,28.42,29.28,29.61,29.80,30.08,30.36,30.56,30.24,30.64,30.49,30.40,30.80,30.57,30.73,30.85,30.83,30.90,30.89,30.94,30.64,30.66,30.81,30.61,30.47,30.34,30.25,30.35,30.14,30.06,30.11,29.97,29.64,29.81,29.87,29.48,29.29,29.62,29.42,28.83,29.01,29.27,28.70,28.10,28.74,28.90,27.98,28.24,28.96,28.42,27.71,28.40,29.05,28.66,28.16,29.09,29.34,29.30,28.78,28.77,27.95,28.31,27.50,28.10,27.54,27.67,27.32,27.57,27.88,28.27,27.36,28.34,27.77,28.51,28.30,29.13,29.32,29.91,30.00,30.16,30.01,29.97,30.28,30.32,30.64,30.65,30.82,31.00,30.78,30.79,30.78,30.84,30.91,30.89,31.07,30.98,31.09,31.08,30.92,30.97,30.79,30.84,30.89,30.72,30.53,30.70,30.62,30.43,30.52,30.59,30.36,30.17,29.99,30.11,30.38,30.30,30.30,30.13,30.30,29.98,30.26,30.27,30.46,30.56,30.52,30.47,30.73,30.68,30.66,30.84,30.92,30.83,31.06,30.96,30.88,31.01,31.07,31.00,30.82,30.90,30.88,30.97,30.87,30.84,30.74,30.76,30.60,30.16,30.39,30.64,30.40,29.92,30.36,30.60,30.18,30.07,30.30,30.62,29.98,30.16,30.54,30.52,30.64,30.67,30.61,30.68,30.77,30.69,30.51,30.41,30.42,30.21,30.29,30.07,30.31,29.81,30.03,29.37,29.72,29.41,29.63,29.78,30.13,30.14,29.91,30.02,29.59,29.90,29.89,30.39,30.46,30.17,30.21,29.80,30.07,29.78,29.96,29.88,29.94,29.31,29.22,28.28,28.45,28.42,27.18,27.59,26.30,26.74,27.16,26.60,27.47,27.31,28.52,27.28,27.08,28.31,28.64,27.77,28.36,26.99,27.05,28.00,28.08,28.53,28.01,28.66,28.57,29.20,28.94,29.74,29.45,29.86,29.88,30.42,30.33,29.94,29.71,29.67,28.92,28.89,27.84,28.26,27.22,27.22,26.02,27.38,26.68,27.75,27.92,28.56,28.68,29.31,28.94,29.83,29.77,29.68,30.01,29.84,30.33,30.32,30.63,30.58],[27.40,27.55,27.09,27.57,28.04,28.19,28.20,28.64,28.66,28.24,28.37,28.74,28.22,28.45,28.62,29.33,28.74,28.32,28.69,28.90,28.38,28.27,28.50,28.60,28.14,28.10,28.54,28.17,27.80,28.24,28.28,27.64,27.52,27.99,27.02,28.22,27.93,27.72,28.32,28.37,28.44,29.05,28.38,29.05,28.45,28.91,29.11,29.45,29.54,29.77,29.80,29.55,29.53,29.30,29.22,28.55,28.91,28.51,28.88,28.47,28.87,28.60,28.80,28.70,28.39,28.00,28.31,28.21,28.29,28.24,28.79,28.88,28.64,29.09,28.84,29.29,28.63,29.26,29.11,29.34,29.10,29.65,29.50,29.49,29.96,29.90,30.21,29.85,29.53,30.00,29.89,29.67,29.76,30.11,30.17,30.28,30.24,30.23,30.01,29.97,29.89,29.51,29.64,30.02,29.61,29.35,29.73,29.56,29.48,29.28,29.29,29.08,29.24,28.90,29.32,28.99,29.26,28.83,29.20,29.48,29.22,29.42,29.54,29.31,29.69,29.69,29.11,29.40,29.86,29.37,29.23,29.62,29.89,29.50,29.56,30.07,30.11,29.74,30.11,30.28,30.02,30.14,29.80,29.77,29.78,29.44,29.42,29.14,29.30,29.09,29.13,28.54,29.05,28.63,28.99,28.50,28.59,28.41,28.39,28.10,28.22,28.10,28.13,27.74,26.99,26.84,27.93,27.91,27.40,28.01,28.51,27.98,27.92,28.39,28.40,28.14,28.09,27.47,27.30,26.78,25.36,26.69,26.51,27.03,26.71,26.48,26.72,25.84,24.75,26.21,26.87,27.44,28.01,27.83,27.82,27.91,27.27,27.36,26.48,26.48,26.72,26.09,27.16,24.84,23.94,23.00,21.14,18.47,19.49,13.35,17.55,20.08,22.25,19.58,24.29,22.83,23.75,25.76,24.50,26.75,25.77,23.32,24.91,26.21,23.30,21.69,24.41,23.45,20.19,21.42,23.04,21.54,17.40,17.36,12.37,13.81,17.88,12.01,17.71,11.71,14.21,18.42,18.03,21.35,21.39,22.91,20.63,22.91,25.32,22.70,22.96,26.00,25.94,24.77,26.19,27.20,27.93,28.01,27.09,27.03,27.45,26.59,26.97,24.72,26.56,26.95,27.82,26.27,25.96,25.96,25.56,24.74,23.54,20.27,22.03,25.38,25.20,24.81,26.18,25.65,23.85,22.09,21.48,24.71,25.24,21.73,23.43,25.65,24.69,22.43,24.99,26.10,23.74,26.61,25.22,24.83,23.06,22.99,22.75,20.59,20.49,19.45,15.37,14.36,11.48,15.82,17.11,12.28,12.74,17.08,17.98,12.55,14.82,18.99,18.77,15.70,18.91,21.02,19.86,21.03,23.07,22.46,20.69,19.10,20.78,16.81,18.52,12.29,12.05,8.69,7.69,4.51,2.35,0.77,2.86,4.42,6.99,9.71,9.74,11.75,10.96,18.65,14.18,20.43,19.60,22.37,24.07,25.02,25.89,26.56,24.96,24.85,26.82,26.30,25.50,26.20,27.36,26.60,26.07,27.34,28.01,28.14,27.57,27.83,27.96,27.98,27.67,26.97,27.25,26.97,25.82,25.50,26.08,25.06,23.63,23.85,22.74,22.03,23.00,21.16,22.40,23.88,24.64,24.54,25.60,26.12,26.58,27.18,27.30,28.17,28.60,28.50,28.19,28.43,27.57,27.98,28.36,27.64,28.22,26.56,27.06,27.29,25.63,25.15,26.95,26.94,25.69,27.48,27.97,28.55,28.62,29.18,28.82,28.56,28.66,28.82,28.30,27.71,27.39,27.93,27.43,26.25,26.85,27.22,26.21,25.57,26.69,26.33,24.52,25.23,26.38,27.42,27.55,28.30,28.73,28.45,28.74,29.38,29.29,28.65,28.82,27.79,27.89,28.82,28.23,27.50,28.76,29.21,28.38,28.77,29.44,28.75,29.33,28.55,28.76,28.66,27.76,28.00,28.26,27.62,26.60,27.52,27.70,25.97,25.52,27.02,26.21,23.64,24.42,25.15,23.04,24.92,23.32,26.10,27.06,25.38,25.58,23.23,24.61,22.71,21.98,22.13,22.41,23.95,24.29,25.06,25.52,25.68,25.62,26.24,27.52,27.06,27.08,28.16,28.37,28.25,29.32,28.74,29.42,29.10,27.97,28.58,29.30,28.66,27.88,28.66,29.23,29.55,29.27,28.46,28.46,27.47,27.52,27.88,27.15,26.23,26.97,26.86,25.06,25.67,26.84,26.03,24.53,25.96,26.55,27.06,27.33,28.53,28.05,27.26,28.09,28.74,28.02,27.98,28.75,29.07,28.37,28.61,29.44,29.64,29.93,29.21,28.81,28.63,29.06,29.52,28.85,29.16,29.50,28.83,29.01,28.39,28.21,28.59,28.11,27.03,27.60,28.02,26.66,25.94,27.30,27.66,26.93,27.30,28.19,28.11,28.75,28.96,28.32,28.70,29.39,29.13,28.81,29.39,29.71,29.43,29.27,29.82,30.04,29.90,30.07,29.63,29.96,29.63,29.36,29.82,29.55,29.40,29.17,29.25,28.56,29.06,29.02,28.15,28.20,28.64,28.38,27.53,28.13,28.43,28.02,27.55,28.25,28.38,28.03,28.49,28.84,29.06,28.79,28.90,29.25,29.39,28.76,28.97,29.46,29.11,28.91,29.29,29.60,29.15,29.18,29.71,29.74,29.50,29.70,29.59,29.53,29.40,28.73,28.63,28.36,28.65,28.91,29.24,28.28,28.36,28.81,28.78,28.27,28.65,28.93,28.59,28.91,27.96,27.09,28.46,27.24,28.48,28.42,28.77,29.23,29.21,29.69,29.33,29.22,29.59,29.71,29.43,29.51,30.01,29.88,29.66,29.85,30.17,30.13,30.36,30.14,30.04,29.86,29.92,29.90,29.73,29.66,29.63,29.75,29.26,29.41,29.61,29.26,28.93,29.23,29.41,28.92,28.96,28.36,27.92,28.07,26.91,26.23,26.38,24.71,23.89,25.97,23.19,26.63,25.01,25.00,26.60,25.79,25.88,26.37,26.14,27.49,28.74,27.99,28.85,29.00,29.11,29.69,29.33,29.15,29.52,29.66,29.47,29.44,29.84,29.74,29.63,29.72,30.03,29.93,29.80,30.08,30.29,30.05,30.16,30.47,30.49,30.59,30.50,30.39,30.23,30.31,30.32,30.16,30.02,30.11,30.12,29.88,29.82,29.97,30.01,29.59,29.63,29.90,29.58,29.28,29.61,29.82,29.30,29.54,29.78,29.85,29.76,29.98,30.20,30.09,29.90,30.09,30.28,30.10,30.13,30.38,30.35,30.20,30.43,30.67,30.55,30.54,30.62,30.22,30.37,30.14,30.25,30.27,30.24,30.07,30.18,30.27,29.97,30.00,30.14,29.99,29.55,29.79,30.27,30.18,30.39,30.11,30.36,30.18,30.04,30.35,30.03,30.04,30.01,30.29,30.38,30.27,30.40,30.30,30.20,30.38,30.45,30.28,30.31,30.56,30.62,30.45,30.53,30.68,30.87,30.91,30.90,30.81,30.73,30.75,30.74,30.54,30.52,30.55,30.66,30.57,30.41,30.08,30.00,30.13,30.20,30.26,30.20,30.38,30.47,30.47,30.61,30.66,30.40,30.59,30.54,30.65,30.64,30.54,30.74,30.40,30.07,30.56,30.61,30.39,30.39,30.71,30.66,30.52,30.68,30.77,30.74,30.74,30.76,30.91,30.78,30.90,30.95,30.97,30.81,31.00,31.08,31.03,31.13,31.00,31.04,30.91,30.90,30.88,30.82,30.85,30.57,30.58,30.78,30.67,30.36,30.17,30.11,30.39,30.34,30.49,30.63,30.54,30.71,30.76,30.77,30.87,30.87,30.91,30.88,30.96,31.02,31.07,31.04,31.14,31.17,31.01,31.07,31.11,30.95,30.97,31.07,31.02,30.87,30.93,31.04,30.92,30.80,30.92,30.89,30.78,30.68,30.69,30.56,30.45,30.59,30.54,30.72,30.65,30.81,30.85,30.77,30.87,30.88,30.88,30.86,30.92,31.01,30.99,30.99,31.07,31.16,31.03,31.16,31.07,31.00,31.02,31.10,30.96,30.94,31.08,31.04,30.92,30.98,31.11,30.97,30.92,30.79,30.83,30.91,30.64,30.64,30.88,30.81,30.66,30.81,30.88,30.93,30.63,31.02,31.00,30.87,31.01,31.06,31.06,30.92,30.91,31.04,30.96,30.88,30.98,31.05,30.96,30.91,31.04,31.00,30.91,30.83,30.87,30.70,30.81,30.40,30.82,30.80,30.74,30.57,30.82,30.78,30.61,30.72,30.89,30.86,30.78,30.95,30.99,30.91,31.06,30.99,31.06,30.98,30.86,30.92,31.02,30.85,30.80,30.96,30.96,30.80,30.86,30.98,30.90,30.76,30.62,30.77,30.72,30.50,30.62,30.70,30.56,30.44,30.66,30.61,30.51,30.41,30.69,30.60,30.55,30.77,30.78,30.74,30.63,30.87,30.88,30.88,30.82,30.73,30.93,30.93,30.96,30.79,30.71,30.91,30.82,30.62,30.70,30.85,30.65,30.56,30.66,30.76,30.45,30.49,30.75,30.66,30.50,30.42,29.97,30.15,29.80,29.71,29.79,29.91,30.17,30.09,29.89,30.35,30.40,30.32,30.40,30.56,30.49,30.48,30.67,30.69,30.66,30.74,30.86,31.02,31.05,30.92,30.96,31.02,30.89,30.75,30.88,30.85,30.56,30.68,30.82,30.64,30.43,30.59,30.67,30.47,30.42,30.65,30.60,30.41,30.40,30.32,29.87,30.13,29.41,29.96,30.13,29.82,29.97,30.35,30.28,30.22,30.36,30.47,30.41,30.47,30.55,30.73,30.60,30.85,30.82,30.49,30.55,30.80,30.68,30.49,30.70,30.83,30.82,30.78,30.70,30.62,30.68,30.62,30.52,30.54,30.49,30.35,29.91,30.21,30.30,29.95,29.77,29.36,29.15,28.84,29.35,29.66,29.99,30.22,30.27,30.01,30.17,30.39,30.58,30.31,30.69,30.60,30.40,30.48,30.83,30.60,30.60,30.78,30.92,30.84,30.94,30.86,30.79,30.69,30.59,30.45,30.43,30.43,30.32,30.20,30.06,29.97,29.93,29.68,29.64,29.29,29.71,29.28,29.92,29.31,28.81,29.08,29.52,29.31,29.14,29.72,29.88,29.78,30.16,30.22,29.89,30.11,30.34,30.19,30.21,30.49,30.64,30.57,30.82,30.72,30.53,30.43,30.43,30.21,30.11,30.09,29.87,29.81,29.68,29.76,29.47,29.24,29.05,28.57,29.01,28.09,27.81,26.39,26.24,26.67,28.43,27.96,27.37,28.07,28.77,28.58,28.70,29.03,29.15,29.09,29.54,29.72,29.74,29.79,30.09,30.05,30.21,30.42,30.54,30.71,30.70,30.73,30.40,30.38,30.42,30.44,30.19,30.05,30.18,29.85,29.65,29.68,29.59,29.41,29.19,29.31,29.06,28.69,28.63,28.82,28.58,27.65,28.21,28.25,26.80,26.81,27.55,26.80,25.32,26.19,26.62,25.00,24.19,25.55,25.23,24.04,25.37,30.25,30.36,29.79,29.90,29.66,29.16,29.73,29.95,29.54,29.39,30.08,30.03,29.77,29.72,30.24,30.19,29.72,29.83,29.26,29.64,29.11,29.49,29.14,28.70,29.21,29.38,29.17,28.57,29.09,28.80,28.45,27.88,27.61,26.59,27.20,26.04,25.80,24.97,26.29,26.86,26.91,27.49,27.75,27.93,29.04,29.10,28.49,28.87,28.99,28.24,28.12,27.53,28.18,27.31,28.25,27.54,28.33,28.62,29.29,29.19,29.31,28.65,28.63,28.75,28.94,28.22,28.24,27.65,28.18,26.96,26.84,26.76,26.50,25.68,26.22,26.40,26.61,27.34,27.18,28.23,28.25,29.32,29.59,29.85,30.14,30.45,30.57,30.19,30.62,30.49,30.32,30.76,30.52,30.70,30.79,30.79,30.86,30.86,30.90,30.67,30.68,30.82,30.65,30.52,30.39,30.34,30.42,30.16,30.05,30.13,30.02,29.62,29.77,29.86,29.49,29.21,29.49,29.38,28.74,28.81,29.12,28.57,27.92,28.53,28.74,27.75,27.95,28.81,28.29,27.41,28.32,28.90,28.52,28.02,28.97,29.13,29.15,28.50,28.54,27.86,28.02,27.28,27.77,27.39,27.32,27.19,27.21,27.50,27.93,27.13,28.08,27.58,28.28,28.10,28.77,29.04,29.69,29.76,29.98,29.79,29.71,30.08,30.15,30.50,30.53,30.72,30.94,30.65,30.67,30.67,30.74,30.82,30.79,31.02,30.89,31.04,31.03,30.81,30.89,30.67,30.76,30.81,30.54,30.38,30.58,30.48,30.23,30.36,30.45,30.17,29.94,29.81,30.00,30.24,30.12,30.16,29.94,30.10,29.78,30.15,30.09,30.35,30.41,30.35,30.34,30.63,30.55,30.45,30.72,30.82,30.75,30.98,30.89,30.79,30.90,31.02,30.88,30.70,30.85,30.77,30.91,30.79,30.76,30.65,30.71,30.52,30.12,30.26,30.53,30.37,29.87,30.20,30.51,30.16,29.87,30.18,30.52,29.88,29.98,30.39,30.37,30.50,30.54,30.52,30.55,30.65,30.53,30.36,30.29,30.28,30.06,30.16,29.88,30.15,29.62,29.90,29.15,29.61,29.18,29.49,29.76,29.99,29.99,29.72,29.86,29.38,29.68,29.65,30.24,30.31,29.92,30.01,29.56,29.88,29.55,29.74,29.73,29.81,29.11,29.00,28.13,28.30,28.26,26.87,27.30,26.13,26.74,27.26,26.72,27.48,27.48,28.61,27.69,27.46,28.43,28.73,28.07,28.57,27.24,27.35,28.03,27.89,28.13,27.93,28.56,28.40,29.26,28.81,29.78,29.49,29.97,30.03,30.52,30.44,30.13,29.80,29.71,28.85,28.94,27.71,28.14,27.15,27.12,25.78,27.12,26.27,27.62,27.57,28.43,28.39,29.03,28.66,29.58,29.54,29.52,29.83,29.59,30.10,30.08,30.49,30.45],[27.31,27.17,26.47,27.10,27.55,27.79,28.12,28.39,28.68,27.89,28.15,28.67,28.26,28.28,28.61,29.17,28.36,28.07,28.36,28.22,27.61,27.54,27.79,27.72,27.30,27.10,27.50,26.77,26.71,26.95,26.92,25.76,25.86,25.96,24.84,25.99,26.04,26.62,26.91,26.81,27.13,27.86,27.19,28.55,27.84,28.24,28.42,28.70,28.85,29.22,29.26,29.06,29.09,28.67,28.60,27.54,27.84,27.19,27.24,26.65,26.71,26.51,27.29,27.14,26.87,26.63,27.59,27.37,27.42,26.99,27.61,27.64,26.81,27.69,27.79,28.52,27.88,28.82,28.75,29.20,29.04,29.72,29.48,29.28,29.84,29.63,30.06,29.74,29.16,29.63,29.61,29.23,29.45,29.86,29.94,30.04,29.96,29.96,29.52,29.67,29.15,28.97,29.04,29.28,28.68,28.44,28.87,28.42,28.33,27.94,28.34,28.20,28.44,28.19,28.90,28.48,29.16,28.64,29.20,29.42,28.88,29.25,29.09,28.94,29.39,29.57,28.65,28.83,29.57,29.10,28.51,29.06,29.62,29.02,28.97,29.62,29.83,29.33,29.59,29.80,29.40,29.37,28.79,29.19,28.87,28.18,28.46,27.85,28.64,28.40,28.66,27.96,28.73,28.38,28.50,27.84,28.21,28.01,27.65,27.17,27.57,27.30,27.05,26.42,25.15,25.19,27.08,27.06,26.34,27.29,28.04,27.47,27.41,27.95,28.39,28.17,28.33,27.60,26.85,26.78,25.16,25.04,25.56,26.39,24.77,25.97,26.17,24.68,24.89,26.47,26.83,27.29,27.90,27.73,27.48,27.30,26.67,26.47,25.41,25.78,25.43,25.00,25.79,23.64,22.35,21.02,18.88,15.80,15.26,11.66,15.91,17.66,19.32,17.39,21.85,20.92,20.74,23.86,22.96,24.39,23.35,19.45,21.92,21.61,18.09,17.13,19.53,17.91,14.66,16.97,17.91,14.97,12.50,13.41,9.63,13.64,13.30,12.59,15.64,11.70,14.91,18.10,19.49,21.11,21.12,21.93,20.16,21.49,23.30,21.38,21.50,23.77,23.64,20.84,22.88,24.66,25.49,26.13,24.42,23.91,23.75,21.38,23.19,21.46,23.52,24.78,26.22,23.92,23.37,23.92,23.25,23.45,23.41,21.96,23.03,25.15,25.39,24.36,26.11,25.62,24.32,22.27,22.57,24.78,24.07,21.68,23.60,25.10,23.55,21.97,24.52,25.33,23.71,25.34,23.13,23.02,19.79,21.54,21.61,19.80,20.95,20.80,17.04,15.98,12.87,17.01,18.31,11.87,12.18,17.52,17.84,11.64,14.53,19.13,17.13,13.93,17.85,20.22,18.16,18.38,21.59,21.10,18.35,16.90,18.79,15.38,18.54,13.59,14.35,10.30,9.24,7.48,4.60,2.25,0.78,2.58,4.23,7.98,8.45,9.11,8.91,14.34,13.44,17.77,18.45,21.45,23.23,24.33,25.34,25.93,24.68,23.89,25.88,25.76,24.88,25.66,26.74,26.48,26.05,26.75,27.66,27.64,26.89,27.30,27.52,27.60,27.03,26.39,26.49,26.65,25.31,24.98,25.63,25.23,23.62,24.01,23.24,22.51,23.83,21.93,22.58,23.28,24.46,25.09,25.31,25.82,26.39,26.80,26.56,27.64,28.29,28.01,27.58,28.13,27.14,27.90,28.23,27.51,27.59,26.29,26.88,27.50,26.65,26.18,27.52,27.36,25.97,27.25,27.94,28.50,28.78,29.11,29.05,28.75,28.67,28.61,28.18,27.72,27.35,27.70,27.47,26.42,26.74,27.18,26.27,25.73,26.69,26.16,24.70,25.19,26.27,26.97,27.21,28.20,28.67,28.35,28.64,29.48,29.18,28.49,28.65,27.57,27.71,28.52,28.01,27.47,28.46,28.93,28.13,28.65,29.12,28.45,29.21,28.38,28.76,28.49,27.72,27.97,28.34,27.64,26.80,27.94,27.97,26.39,26.41,27.59,26.58,24.87,25.07,25.37,23.80,24.97,23.08,25.66,26.64,25.05,25.09,23.12,24.85,22.75,22.48,22.71,23.86,24.24,24.40,25.21,26.05,25.62,25.78,26.84,27.13,27.04,27.20,28.06,28.19,28.19,29.15,28.54,29.24,28.81,27.94,28.44,29.03,28.36,27.93,28.45,29.08,29.30,29.03,28.27,28.34,27.36,27.46,27.80,27.13,26.12,27.00,26.87,25.17,25.39,26.72,26.13,25.00,26.13,26.42,27.54,27.52,28.63,28.15,27.44,28.19,28.60,28.01,27.89,28.61,28.93,28.32,28.64,29.39,29.63,29.83,29.13,28.71,28.51,29.05,29.43,28.84,29.16,29.39,28.73,28.98,28.34,28.13,28.55,28.14,27.15,27.53,27.96,26.84,26.16,27.15,27.58,26.64,27.20,28.22,27.89,28.61,28.89,28.37,28.77,29.41,29.14,28.92,29.45,29.71,29.50,29.41,29.82,29.98,29.85,30.10,29.69,29.86,29.61,29.41,29.71,29.55,29.36,29.12,29.18,28.50,29.04,28.97,27.96,28.19,28.65,28.46,27.31,28.05,28.45,27.89,27.40,27.99,28.22,27.62,28.11,28.72,28.98,28.71,28.92,29.22,29.32,28.76,29.05,29.46,29.23,28.98,29.37,29.61,29.27,29.19,29.68,29.67,29.46,29.58,29.53,29.42,29.30,28.60,28.44,28.31,28.56,28.89,29.26,28.25,28.31,28.91,28.75,28.16,28.56,28.89,28.37,28.64,27.90,26.65,28.22,26.90,28.23,28.04,28.65,29.08,29.11,29.56,29.33,29.21,29.56,29.65,29.46,29.51,30.03,29.89,29.70,29.90,30.20,30.13,30.36,30.11,30.05,29.82,29.94,29.95,29.72,29.64,29.61,29.74,29.17,29.40,29.58,29.16,28.78,29.09,29.28,28.67,28.66,27.95,27.46,27.97,26.60,26.07,26.02,24.28,24.47,26.18,23.99,26.70,25.08,25.76,26.58,26.17,25.72,26.16,26.04,27.34,28.42,27.65,28.60,28.68,28.99,29.54,29.19,28.91,29.46,29.54,29.39,29.33,29.80,29.70,29.61,29.74,30.04,29.96,29.78,30.15,30.32,30.08,30.17,30.49,30.44,30.58,30.46,30.35,30.19,30.30,30.34,30.14,29.97,30.11,30.19,29.79,29.77,29.96,29.94,29.44,29.49,29.80,29.38,29.10,29.49,29.78,29.12,29.45,29.66,29.74,29.65,29.96,30.14,30.04,29.88,30.14,30.28,30.13,30.20,30.40,30.38,30.28,30.44,30.64,30.55,30.51,30.61,30.28,30.33,30.11,30.17,30.25,30.20,30.00,30.19,30.17,29.81,29.92,30.07,29.87,29.41,29.79,30.13,30.06,30.28,29.99,30.23,30.05,29.97,30.23,30.00,29.89,29.92,30.15,30.27,30.16,30.38,30.28,30.20,30.36,30.46,30.31,30.29,30.52,30.59,30.42,30.45,30.59,30.77,30.81,30.78,30.75,30.67,30.68,30.70,30.52,30.46,30.47,30.59,30.52,30.26,29.88,29.85,29.92,30.05,30.05,30.04,30.20,30.28,30.30,30.49,30.52,30.23,30.47,30.43,30.55,30.52,30.42,30.62,30.25,29.95,30.48,30.53,30.24,30.22,30.63,30.60,30.42,30.59,30.70,30.67,30.66,30.70,30.82,30.73,30.82,30.87,30.88,30.76,30.92,31.00,30.93,31.07,30.92,30.95,30.86,30.83,30.81,30.78,30.80,30.50,30.53,30.74,30.61,30.23,30.07,29.99,30.21,30.18,30.33,30.50,30.49,30.65,30.70,30.74,30.81,30.79,30.84,30.84,30.91,30.92,30.96,30.99,31.08,31.09,30.96,31.01,31.06,30.90,30.92,31.03,30.98,30.84,30.88,30.99,30.89,30.79,30.87,30.85,30.72,30.64,30.59,30.46,30.38,30.44,30.43,30.64,30.58,30.79,30.80,30.72,30.80,30.83,30.84,30.80,30.84,30.96,30.94,30.95,31.01,31.08,30.99,31.10,31.02,30.96,30.97,31.03,30.93,30.90,31.02,30.99,30.90,30.94,31.06,30.92,30.87,30.71,30.79,30.84,30.58,30.59,30.82,30.73,30.58,30.77,30.81,30.88,30.53,30.97,30.97,30.81,30.96,31.01,31.01,30.88,30.88,30.99,30.91,30.84,30.95,31.00,30.89,30.85,30.98,30.92,30.82,30.72,30.80,30.67,30.75,30.27,30.73,30.71,30.65,30.50,30.74,30.70,30.48,30.66,30.84,30.80,30.70,30.89,30.94,30.86,31.00,30.94,31.01,30.93,30.81,30.86,30.95,30.81,30.78,30.90,30.90,30.77,30.84,30.91,30.84,30.64,30.52,30.69,30.64,30.28,30.52,30.63,30.46,30.24,30.58,30.52,30.33,30.25,30.60,30.48,30.35,30.65,30.67,30.67,30.48,30.77,30.81,30.80,30.76,30.65,30.88,30.87,30.91,30.73,30.68,30.87,30.77,30.53,30.65,30.80,30.58,30.49,30.57,30.71,30.31,30.27,30.61,30.49,30.26,30.14,29.74,29.88,29.54,29.33,29.40,29.64,29.98,29.86,29.68,30.13,30.23,30.11,30.20,30.48,30.41,30.36,30.56,30.61,30.56,30.63,30.73,30.91,30.99,30.88,30.90,30.94,30.83,30.72,30.79,30.76,30.47,30.61,30.73,30.52,30.34,30.47,30.55,30.26,30.24,30.51,30.42,30.21,30.18,30.05,29.55,29.85,29.00,29.63,29.92,29.49,29.73,30.17,30.03,29.96,30.16,30.40,30.26,30.30,30.41,30.65,30.54,30.78,30.75,30.38,30.45,30.75,30.59,30.38,30.58,30.69,30.76,30.68,30.58,30.51,30.55,30.53,30.33,30.35,30.28,30.13,29.69,29.92,30.01,29.68,29.47,29.00,28.72,28.38,28.96,29.32,29.76,29.97,30.04,29.73,29.91,30.20,30.42,30.14,30.62,30.55,30.31,30.45,30.72,30.53,30.58,30.76,30.88,30.79,30.87,30.75,30.73,30.60,30.50,30.37,30.25,30.25,30.10,29.99,29.86,29.80,29.75,29.45,29.33,28.94,29.42,28.89,29.61,29.05,28.35,28.78,29.25,29.01,28.68,29.37,29.58,29.47,29.89,29.99,29.76,29.82,30.15,30.05,30.03,30.35,30.58,30.53,30.75,30.64,30.45,30.23,30.24,30.01,29.84,29.80,29.62,29.49,29.44,29.44,29.12,28.73,28.69,28.21,28.63,27.71,27.58,26.17,25.95,26.28,27.93,27.54,27.11,27.78,28.36,28.22,28.38,28.67,28.75,28.80,29.19,29.40,29.47,29.51,29.85,29.81,29.98,30.20,30.43,30.59,30.61,30.66,30.21,30.22,30.34,30.31,30.02,29.84,29.95,29.64,29.36,29.43,29.32,29.02,28.87,28.96,28.71,28.26,28.28,28.43,28.08,27.21,27.66,27.79,26.83,26.48,27.30,26.72,24.80,25.51,26.21,25.48,22.93,25.15,25.12,24.36,24.68,30.26,30.32,29.75,29.81,29.67,29.11,29.75,29.96,29.44,29.34,30.06,29.95,29.60,29.64,30.16,30.05,29.54,29.64,28.98,29.46,28.86,29.17,28.87,28.51,29.13,29.21,29.03,28.45,29.08,28.85,28.36,27.90,27.30,26.87,26.97,25.45,24.93,25.85,26.42,26.37,26.62,27.56,27.56,27.92,29.22,29.16,28.26,28.92,28.92,27.88,27.66,27.08,27.59,26.79,27.69,27.24,28.03,28.42,28.94,28.79,28.84,28.35,28.28,28.36,28.65,27.83,27.48,27.17,27.61,26.23,26.63,26.38,26.40,24.92,25.68,25.34,26.49,26.84,27.06,27.92,27.99,28.99,29.30,29.60,29.95,30.30,30.44,30.01,30.50,30.38,30.14,30.64,30.39,30.62,30.68,30.65,30.74,30.80,30.83,30.54,30.57,30.71,30.52,30.41,30.29,30.22,30.25,29.97,29.89,29.98,29.76,29.40,29.62,29.63,29.16,29.00,29.30,29.08,28.44,28.59,28.79,28.16,27.63,28.30,28.41,27.36,27.77,28.52,27.96,27.17,28.14,28.57,28.23,27.76,28.75,28.78,28.77,28.20,28.27,27.67,27.75,26.61,27.22,26.28,26.70,26.41,26.43,26.52,27.32,26.63,27.75,26.85,27.84,27.70,28.30,28.82,29.45,29.48,29.79,29.58,29.41,29.84,29.94,30.35,30.38,30.60,30.83,30.54,30.49,30.49,30.60,30.75,30.70,30.97,30.79,30.96,30.97,30.73,30.80,30.54,30.59,30.69,30.42,30.18,30.43,30.32,29.98,30.16,30.26,30.00,29.80,29.65,29.91,30.09,29.92,30.03,29.80,29.90,29.55,29.90,29.88,30.10,30.19,30.13,30.13,30.45,30.36,30.36,30.55,30.73,30.65,30.89,30.80,30.65,30.81,30.93,30.76,30.54,30.75,30.70,30.83,30.65,30.68,30.57,30.63,30.40,30.03,30.10,30.40,30.24,29.73,29.99,30.38,30.03,29.63,29.98,30.33,29.64,29.73,30.22,30.19,30.31,30.41,30.39,30.40,30.49,30.38,30.15,30.14,30.08,29.87,29.90,29.63,29.89,29.23,29.49,28.68,29.16,28.75,29.08,29.35,29.63,29.67,29.31,29.48,29.01,29.32,29.27,29.97,30.07,29.61,29.79,29.39,29.65,29.43,29.66,29.63,29.73,29.01,28.98,28.01,27.97,28.13,26.92,27.08,25.62,26.60,27.17,25.83,27.21,27.63,28.45,27.54,27.35,28.39,28.83,28.02,28.52,27.18,27.08,27.67,27.42,28.05,27.64,28.51,28.32,29.13,28.76,29.65,29.27,29.85,29.91,30.44,30.34,30.00,29.59,29.51,28.64,28.65,27.60,27.93,26.86,26.46,25.47,26.57,26.24,27.22,27.08,28.38,28.30,28.96,28.38,29.41,29.43,29.34,29.61,29.37,29.92,29.85,30.27,30.24],[25.92,25.90,24.80,24.24,25.85,26.22,26.98,26.83,27.49,26.62,26.30,27.46,27.04,26.27,27.10,27.59,26.69,25.96,26.22,25.99,25.02,25.17,25.20,24.86,24.33,24.21,24.41,23.48,22.76,23.44,23.83,21.46,21.15,22.36,21.42,23.35,23.46,22.98,24.73,23.97,24.39,25.65,24.59,26.81,26.01,26.50,26.93,27.28,27.59,28.00,28.39,27.80,27.70,27.20,26.96,24.94,25.65,24.28,25.29,24.10,25.33,24.46,25.84,25.36,24.12,23.93,25.13,24.32,23.98,23.74,25.09,25.10,24.50,25.57,25.07,26.11,25.06,26.69,26.71,27.46,27.53,28.49,28.17,27.55,28.51,28.27,28.91,28.40,27.69,28.27,28.46,27.85,27.77,28.37,28.80,29.01,29.07,28.95,28.22,28.25,27.90,27.38,27.32,27.73,27.14,26.67,27.06,27.17,26.77,26.30,26.12,25.67,26.42,25.65,27.03,26.08,27.34,26.78,27.49,27.74,27.44,27.71,27.66,27.32,28.17,28.03,26.79,27.21,28.15,27.34,26.70,27.64,28.03,27.13,27.36,28.20,28.23,27.62,28.21,28.51,27.83,28.22,27.30,27.54,27.43,26.53,26.52,25.63,26.55,26.07,26.76,25.35,26.80,26.66,26.72,25.40,25.76,25.71,25.10,24.25,25.37,24.86,23.33,23.26,22.56,22.12,24.49,24.97,24.26,25.12,26.14,25.87,26.02,26.21,26.87,27.06,27.11,26.36,26.20,25.79,24.20,24.67,24.09,23.51,21.69,23.66,24.72,23.36,23.69,25.71,26.02,27.02,27.62,27.00,27.19,27.16,26.11,26.31,24.52,25.33,25.16,25.18,25.77,23.41,22.55,21.87,19.08,17.60,16.25,12.03,15.56,18.15,18.57,18.62,20.94,21.40,20.78,23.25,20.99,23.45,22.52,19.61,20.97,20.99,18.12,16.35,17.75,17.61,14.53,13.82,15.55,14.54,9.81,10.21,6.23,9.28,9.59,10.36,14.44,12.68,15.59,19.11,19.39,20.99,20.28,20.68,18.40,20.28,21.54,18.40,18.22,21.66,20.81,17.40,19.34,22.24,23.17,24.64,22.24,22.93,23.00,20.84,20.37,17.31,17.94,20.77,21.28,17.94,19.43,21.62,21.92,23.06,22.34,20.79,22.24,24.47,24.56,23.86,25.18,24.34,23.19,20.53,20.48,23.66,22.74,19.50,21.56,23.60,20.42,18.89,22.19,22.51,18.78,20.29,17.39,18.56,15.33,17.47,18.19,17.23,19.29,19.83,15.87,17.43,13.55,16.99,17.23,11.75,11.73,16.92,16.28,9.45,12.54,16.44,12.86,10.30,15.64,15.94,13.56,13.41,16.60,14.96,12.46,12.57,14.63,13.86,17.55,13.47,16.73,12.22,10.70,8.39,6.06,4.04,1.92,0.77,2.79,4.69,5.77,7.67,8.60,13.66,14.34,17.74,19.39,21.79,22.56,24.06,25.40,26.00,25.06,24.65,26.48,26.38,25.49,26.13,27.12,26.52,26.10,26.34,27.82,27.73,26.87,27.79,27.72,27.64,27.16,26.79,27.02,26.68,25.50,25.65,25.84,25.38,24.05,24.05,23.91,23.08,24.13,23.24,23.52,24.10,24.93,25.14,25.28,25.62,26.16,26.67,26.66,27.59,27.75,28.24,27.35,28.10,27.08,27.30,27.87,27.49,27.47,26.83,26.73,27.26,26.59,25.81,27.41,26.57,25.64,27.16,27.60,28.17,28.49,28.67,28.76,28.53,28.55,28.59,28.25,27.77,27.27,27.99,27.77,26.86,27.08,27.54,26.79,26.38,27.11,26.92,25.49,25.91,26.93,27.44,27.47,28.22,28.54,28.41,28.70,29.34,29.26,28.64,28.66,27.85,27.81,28.61,28.30,27.77,28.67,29.06,28.41,28.79,29.28,28.49,29.18,28.36,28.74,28.41,27.78,27.89,28.21,27.74,27.02,27.73,27.66,26.61,26.60,27.48,26.40,25.53,25.30,26.06,24.73,25.45,24.14,25.85,26.99,25.83,26.24,24.63,25.35,23.56,23.55,23.76,24.18,24.93,25.22,25.60,26.38,26.45,26.34,27.18,27.34,27.52,27.60,28.15,28.42,28.35,29.24,28.81,29.38,29.08,28.38,28.72,29.24,28.73,28.26,28.77,29.35,29.54,29.23,28.56,28.70,27.84,27.99,28.25,27.56,26.85,27.45,27.26,25.95,25.98,26.99,26.31,25.51,26.60,26.38,27.32,27.65,28.49,28.28,27.66,28.16,28.77,28.30,28.08,28.77,29.11,28.52,28.76,29.48,29.79,29.90,29.28,28.88,28.72,29.17,29.61,28.93,29.34,29.60,28.92,29.20,28.64,28.52,28.74,28.26,27.26,27.85,28.05,27.11,26.54,27.36,27.44,26.62,27.29,28.30,27.93,28.64,28.95,28.30,28.76,29.44,29.14,28.95,29.45,29.80,29.54,29.45,29.87,30.11,29.94,30.14,29.75,30.01,29.81,29.42,29.84,29.70,29.39,29.20,29.33,28.73,29.14,29.12,28.23,28.23,28.70,28.59,27.53,28.01,28.51,27.98,27.61,28.05,28.28,27.73,28.17,28.65,28.86,28.67,28.94,29.18,29.26,28.77,29.05,29.45,29.25,28.98,29.33,29.59,29.29,29.21,29.70,29.73,29.45,29.64,29.51,29.38,29.32,28.54,28.49,28.36,28.67,28.95,29.18,28.31,28.36,28.86,28.92,27.99,28.61,28.86,28.32,28.57,27.72,26.49,28.29,27.14,28.20,28.10,28.66,29.07,29.13,29.47,29.27,29.22,29.47,29.56,29.39,29.45,29.85,29.80,29.63,29.80,30.08,30.01,30.30,30.06,29.99,29.76,29.87,29.84,29.63,29.58,29.53,29.64,29.18,29.33,29.52,29.10,28.78,29.12,29.21,28.63,28.52,27.59,26.48,27.72,26.03,25.82,26.23,24.05,24.19,25.99,24.64,26.62,25.45,25.71,26.29,26.07,25.82,25.78,25.79,27.14,28.51,27.46,28.55,28.58,28.79,29.37,29.03,28.90,29.34,29.44,29.27,29.25,29.70,29.59,29.54,29.60,29.85,29.82,29.61,29.98,30.12,29.99,29.99,30.29,30.28,30.40,30.36,30.22,30.06,30.17,30.19,30.00,29.90,29.98,30.05,29.61,29.68,29.83,29.81,29.27,29.39,29.68,29.15,28.88,29.37,29.60,28.75,29.20,29.42,29.57,29.52,29.81,30.00,29.88,29.75,30.00,30.12,29.98,30.04,30.23,30.20,30.13,30.26,30.48,30.36,30.35,30.44,30.13,30.13,30.03,30.06,30.20,30.11,29.84,30.05,30.10,29.68,29.75,29.96,29.75,29.23,29.47,29.97,29.87,30.11,29.74,30.12,29.82,29.74,30.01,29.61,29.64,29.60,30.00,30.10,29.97,30.19,30.15,30.05,30.20,30.27,30.16,30.16,30.37,30.40,30.29,30.31,30.43,30.62,30.65,30.71,30.65,30.49,30.54,30.59,30.33,30.27,30.31,30.46,30.33,30.11,29.75,29.68,29.87,29.87,30.02,29.95,30.08,30.22,30.13,30.33,30.41,30.14,30.30,30.24,30.40,30.38,30.31,30.47,30.14,29.93,30.30,30.37,30.14,30.16,30.53,30.46,30.30,30.44,30.56,30.54,30.55,30.62,30.72,30.64,30.74,30.80,30.80,30.71,30.85,30.94,30.84,30.99,30.82,30.86,30.80,30.71,30.68,30.70,30.66,30.34,30.31,30.64,30.50,30.08,29.93,29.81,30.06,30.02,30.16,30.30,30.31,30.47,30.52,30.66,30.73,30.69,30.75,30.80,30.86,30.85,30.88,30.94,31.02,31.02,30.90,30.93,31.00,30.84,30.85,30.93,30.89,30.79,30.79,30.91,30.79,30.64,30.74,30.72,30.60,30.53,30.58,30.35,30.27,30.39,30.26,30.53,30.44,30.69,30.73,30.57,30.68,30.80,30.78,30.68,30.78,30.93,30.87,30.86,30.97,31.03,30.89,31.04,30.96,30.89,30.88,30.96,30.88,30.83,30.94,30.90,30.82,30.86,30.94,30.81,30.75,30.57,30.70,30.73,30.45,30.42,30.74,30.65,30.42,30.68,30.73,30.79,30.38,30.86,30.86,30.70,30.84,30.90,30.91,30.79,30.79,30.88,30.79,30.75,30.83,30.89,30.77,30.71,30.85,30.82,30.71,30.62,30.70,30.50,30.61,30.15,30.63,30.61,30.50,30.33,30.64,30.60,30.34,30.49,30.69,30.65,30.60,30.75,30.81,30.75,30.87,30.80,30.87,30.79,30.69,30.71,30.83,30.69,30.62,30.76,30.78,30.62,30.63,30.76,30.70,30.49,30.34,30.52,30.49,30.13,30.40,30.48,30.33,30.17,30.47,30.36,30.19,30.19,30.45,30.34,30.23,30.54,30.52,30.53,30.38,30.68,30.68,30.69,30.60,30.49,30.71,30.76,30.77,30.58,30.49,30.73,30.65,30.33,30.48,30.67,30.43,30.35,30.44,30.54,30.14,30.20,30.45,30.33,30.11,29.99,29.50,29.78,29.34,29.10,29.16,29.57,29.87,29.72,29.57,30.07,30.11,29.97,30.07,30.36,30.24,30.23,30.39,30.43,30.40,30.48,30.61,30.83,30.86,30.76,30.78,30.86,30.70,30.57,30.67,30.65,30.33,30.46,30.63,30.39,30.16,30.32,30.42,30.20,30.14,30.37,30.38,29.99,30.13,29.97,29.55,29.73,28.85,29.41,29.84,29.23,29.55,30.07,29.94,29.77,30.02,30.25,30.17,30.23,30.30,30.50,30.39,30.65,30.62,30.26,30.30,30.59,30.46,30.26,30.48,30.63,30.63,30.60,30.55,30.44,30.46,30.41,30.32,30.32,30.26,30.14,29.76,29.86,29.96,29.71,29.45,29.08,28.64,28.25,28.76,29.08,29.68,29.90,29.92,29.59,29.77,30.17,30.34,30.07,30.52,30.45,30.18,30.35,30.68,30.44,30.47,30.68,30.76,30.70,30.80,30.67,30.61,30.51,30.40,30.31,30.24,30.23,30.13,29.93,29.86,29.74,29.71,29.35,29.34,28.86,29.31,28.60,29.44,28.74,27.98,28.41,28.97,28.74,28.60,29.25,29.55,29.39,29.89,29.95,29.70,29.79,30.18,30.03,30.02,30.33,30.50,30.41,30.65,30.54,30.35,30.21,30.24,30.01,29.79,29.83,29.72,29.58,29.52,29.63,29.19,28.88,28.97,28.46,28.87,27.90,27.54,26.03,25.90,26.29,28.25,27.82,26.88,27.79,28.54,28.23,28.30,28.62,28.75,28.58,29.08,29.36,29.34,29.38,29.83,29.74,29.91,30.18,30.38,30.54,30.53,30.57,30.20,30.15,30.22,30.23,29.85,29.77,29.91,29.59,29.23,29.33,29.40,29.08,28.74,29.01,29.00,28.37,28.34,28.68,28.47,27.54,28.03,28.22,27.02,26.94,27.64,26.75,26.03,26.59,26.98,25.10,24.73,26.21,25.45,24.97,25.79,30.24,30.36,29.83,29.84,29.63,29.05,29.75,29.94,29.34,29.33,30.08,29.89,29.47,29.58,30.13,30.02,29.45,29.53,28.79,29.36,28.63,29.16,28.81,28.43,29.07,29.23,28.97,28.36,28.91,28.76,28.19,27.77,27.39,26.72,27.27,26.02,25.37,25.46,26.09,26.04,26.60,27.00,27.35,27.61,28.90,28.58,27.85,28.43,28.54,27.30,27.52,26.63,27.14,26.41,27.43,27.16,27.70,28.01,28.62,28.52,28.59,28.14,28.11,27.92,28.40,27.68,27.21,26.90,27.39,25.98,26.47,26.36,26.35,25.07,25.67,25.42,26.19,26.94,26.79,27.81,27.91,28.96,29.55,29.77,30.08,30.44,30.50,30.07,30.50,30.41,30.17,30.61,30.42,30.58,30.67,30.65,30.74,30.76,30.79,30.57,30.57,30.73,30.58,30.48,30.38,30.32,30.36,30.13,30.02,30.04,29.87,29.48,29.61,29.65,29.19,28.98,29.23,29.05,28.31,28.36,28.69,28.05,27.57,28.08,28.20,27.26,27.58,28.41,27.78,27.01,27.98,28.43,28.05,27.45,28.63,28.57,28.68,28.06,28.23,27.25,27.41,26.64,27.10,26.57,26.46,26.58,26.62,26.66,27.25,26.64,27.23,26.69,27.48,27.61,28.08,28.63,29.34,29.33,29.66,29.48,29.23,29.85,29.86,30.30,30.32,30.52,30.76,30.48,30.46,30.50,30.58,30.68,30.58,30.91,30.71,30.92,30.92,30.68,30.70,30.51,30.56,30.63,30.40,30.26,30.44,30.33,30.04,30.17,30.29,29.90,29.69,29.48,29.68,30.04,29.88,30.01,29.84,29.90,29.54,29.96,29.83,30.09,30.24,30.08,30.16,30.45,30.38,30.41,30.48,30.69,30.57,30.81,30.73,30.62,30.74,30.85,30.64,30.53,30.67,30.59,30.73,30.58,30.60,30.50,30.56,30.32,29.92,30.03,30.32,30.21,29.60,29.90,30.29,29.94,29.49,29.81,30.23,29.49,29.59,30.14,30.17,30.27,30.33,30.39,30.38,30.42,30.30,30.12,30.15,30.06,29.90,29.87,29.56,29.76,29.00,29.39,28.58,29.06,28.60,29.04,29.31,29.59,29.53,29.15,29.35,28.94,29.30,29.14,29.93,30.06,29.58,29.77,29.37,29.60,29.34,29.56,29.57,29.67,28.88,28.84,27.79,27.92,28.09,26.74,27.16,25.92,26.73,26.98,26.31,27.31,27.64,28.55,27.86,27.66,28.60,28.79,28.39,28.62,27.52,27.30,27.98,27.52,27.89,27.77,28.40,28.26,29.23,28.92,29.84,29.59,30.05,30.08,30.51,30.47,30.17,29.86,29.71,28.88,28.73,27.53,27.74,26.84,26.74,25.37,26.49,25.92,26.87,26.96,28.22,27.89,28.90,28.17,29.29,29.33,29.26,29.62,29.25,29.89,29.78,30.27,30.17],[21.35,20.46,19.20,19.21,20.36,21.17,22.29,23.04,23.49,22.68,22.48,24.17,23.22,22.74,23.85,24.54,23.34,22.61,23.27,22.99,21.63,21.69,22.15,21.72,19.60,20.41,21.05,19.33,18.56,20.18,19.85,18.02,17.68,18.92,17.49,19.31,19.03,19.30,20.19,20.54,20.93,22.44,21.26,23.62,23.33,24.42,25.13,25.46,25.87,26.36,26.33,25.45,24.76,24.51,24.00,22.07,22.58,21.28,22.12,21.06,21.94,21.17,22.73,22.44,21.70,20.84,22.17,21.07,20.93,21.12,22.33,22.56,21.91,22.95,22.35,23.49,22.20,24.24,24.00,25.04,24.77,25.75,25.67,25.11,26.31,26.08,26.99,26.48,25.61,26.46,26.14,25.65,25.89,26.40,27.15,27.34,27.31,27.19,26.28,26.10,25.65,24.86,25.14,25.72,24.88,24.31,24.80,24.74,24.35,23.71,23.74,23.38,23.93,23.03,24.49,23.30,24.69,23.57,24.44,24.99,24.29,24.92,24.86,24.60,25.56,25.21,24.34,24.51,25.63,24.94,24.46,25.28,26.08,25.05,25.08,26.23,26.58,25.74,26.15,26.82,25.94,26.24,25.17,25.36,25.14,23.80,24.18,23.34,24.33,23.90,24.13,22.60,23.98,23.45,23.47,22.38,22.30,21.78,21.32,20.71,20.70,20.13,19.41,18.41,16.76,17.19,19.73,19.80,18.16,20.67,21.68,20.62,20.95,22.02,22.41,22.27,22.04,21.00,19.82,20.13,18.51,17.79,17.62,17.99,16.75,19.12,20.65,17.87,19.74,22.04,23.43,24.71,25.14,24.50,24.81,24.26,22.96,22.97,20.56,22.22,21.62,21.47,22.18,19.30,17.87,16.96,14.88,13.09,11.34,8.27,10.78,12.34,13.72,13.60,14.71,15.72,14.78,17.13,16.34,17.76,16.24,13.83,14.28,13.19,11.56,11.92,10.96,10.75,8.59,9.55,10.42,10.43,6.61,6.75,4.29,5.29,6.70,8.37,11.23,12.65,14.06,15.97,16.95,17.89,17.09,16.89,14.37,15.30,16.36,14.71,13.80,15.89,15.61,12.82,13.98,16.52,16.54,18.66,16.57,16.03,15.46,13.09,13.95,11.44,13.09,15.32,15.90,13.86,15.03,14.34,15.64,17.01,16.18,16.51,17.45,18.72,19.53,18.08,18.49,16.79,16.44,15.43,13.92,16.12,15.50,12.35,14.82,15.58,13.64,13.09,15.41,15.48,13.58,14.94,12.90,12.79,11.27,12.01,13.39,13.51,15.17,15.56,13.01,14.07,11.62,12.74,13.59,9.13,8.17,10.91,10.30,5.84,7.10,9.84,7.90,6.80,10.12,10.97,9.61,10.29,12.21,10.64,9.49,9.55,11.03,11.57,13.70,12.92,15.51,12.89,12.64,9.78,7.55,5.58,3.92,2.07,0.77,2.78,4.00,5.13,6.25,9.80,11.79,13.79,15.05,17.62,20.37,21.48,23.32,23.66,22.48,22.51,23.89,24.02,22.72,23.97,24.37,24.17,23.88,24.48,25.74,26.04,25.28,26.22,25.77,25.93,25.77,24.99,24.47,24.79,23.64,23.52,23.25,23.34,22.52,22.24,21.46,20.75,21.41,21.32,21.48,22.32,23.43,23.53,23.67,24.00,24.63,24.61,25.31,26.25,26.71,27.38,26.79,27.21,25.75,26.55,27.15,26.73,26.79,26.13,26.08,26.56,25.66,25.24,26.28,25.60,24.67,25.60,26.40,27.42,27.74,28.34,28.00,27.99,27.83,28.06,27.71,26.44,26.15,26.89,26.78,25.89,25.93,26.54,25.80,25.52,26.38,26.24,24.84,25.37,25.98,26.86,26.67,27.44,27.67,27.47,27.86,28.49,28.54,27.92,28.01,27.31,26.95,27.82,27.63,26.89,28.12,28.43,27.63,28.11,28.76,27.72,28.44,27.52,27.90,27.57,26.91,26.88,27.22,26.75,25.95,26.60,26.58,25.09,25.23,26.20,24.98,23.86,24.40,24.84,23.26,24.66,23.41,25.37,26.32,25.03,24.89,24.02,24.27,23.19,22.57,22.85,23.25,23.83,24.64,24.79,24.87,25.25,25.67,25.99,26.76,26.57,26.83,27.35,27.62,27.54,28.62,28.09,28.82,28.44,27.65,28.13,28.74,28.19,27.57,28.07,28.81,29.10,28.72,27.97,28.12,27.28,27.35,27.65,27.15,26.46,26.81,26.92,25.39,25.64,26.65,25.99,25.22,26.11,26.17,26.79,27.16,27.73,27.50,27.31,27.70,28.05,27.77,27.72,28.20,28.61,28.02,28.26,29.03,29.36,29.64,28.92,28.40,28.24,28.81,29.19,28.50,28.91,29.17,28.50,28.59,28.06,28.08,28.32,27.85,27.04,27.59,27.81,26.84,26.36,27.11,27.16,26.57,27.25,27.96,27.64,28.28,28.53,28.03,28.42,29.10,28.78,28.65,29.14,29.57,29.27,29.17,29.65,29.90,29.69,29.94,29.38,29.76,29.47,29.17,29.56,29.26,29.00,28.81,28.87,28.41,28.81,28.75,27.78,28.05,28.49,28.22,27.22,27.90,28.28,27.65,27.33,27.85,27.89,27.47,27.85,28.27,28.61,28.36,28.47,28.92,29.04,28.45,28.66,29.22,29.00,28.74,29.10,29.38,29.03,28.87,29.43,29.46,29.15,29.41,29.29,29.08,28.86,28.08,27.94,27.88,28.26,28.58,28.84,27.96,28.10,28.52,28.54,27.73,28.22,28.40,27.83,27.99,27.39,26.38,27.71,26.94,27.91,27.77,28.22,28.74,28.67,29.31,28.94,28.80,29.20,29.43,29.08,29.10,29.60,29.62,29.35,29.47,29.88,29.79,30.08,29.91,29.85,29.63,29.66,29.50,29.51,29.41,29.30,29.41,28.91,29.02,29.25,28.77,28.35,28.63,28.78,28.08,28.06,27.20,26.41,27.33,26.12,25.70,26.01,24.22,24.12,25.81,24.83,26.32,25.19,25.50,26.18,25.75,25.90,26.27,25.59,27.08,27.96,27.25,28.01,28.16,28.48,29.10,28.75,28.39,29.05,29.19,28.89,28.83,29.40,29.32,29.21,29.31,29.66,29.55,29.32,29.71,29.95,29.69,29.77,30.02,30.00,30.13,30.09,29.96,29.93,29.98,29.92,29.78,29.69,29.73,29.77,29.45,29.40,29.53,29.52,28.91,28.95,29.34,28.81,28.45,28.96,29.28,28.48,28.83,29.09,29.25,29.18,29.50,29.78,29.67,29.42,29.72,29.95,29.74,29.76,30.04,30.07,29.84,30.01,30.30,30.18,30.12,30.19,29.79,29.83,29.79,29.75,29.86,29.86,29.45,29.76,29.84,29.20,29.34,29.63,29.34,28.72,29.03,29.61,29.62,29.84,29.56,29.91,29.71,29.53,29.88,29.44,29.36,29.39,29.74,29.80,29.66,30.04,29.96,29.77,29.99,30.09,29.94,29.92,30.20,30.25,30.05,30.12,30.11,30.44,30.48,30.52,30.42,30.27,30.33,30.27,30.13,30.06,29.99,30.18,30.11,29.89,29.54,29.44,29.63,29.58,29.70,29.57,29.79,29.90,29.83,30.16,30.19,29.90,30.11,30.06,30.21,30.21,30.05,30.14,29.91,29.46,30.10,30.20,29.86,29.97,30.33,30.26,30.04,30.20,30.40,30.40,30.27,30.46,30.64,30.44,30.50,30.66,30.68,30.54,30.66,30.79,30.66,30.83,30.68,30.64,30.59,30.53,30.52,30.47,30.42,30.13,30.14,30.43,30.31,29.90,29.69,29.62,29.85,29.67,29.86,29.99,30.15,30.25,30.36,30.46,30.47,30.52,30.58,30.63,30.68,30.74,30.73,30.76,30.86,30.88,30.77,30.84,30.85,30.70,30.70,30.83,30.77,30.60,30.61,30.78,30.62,30.46,30.57,30.55,30.35,30.35,30.31,30.14,30.05,30.10,30.01,30.28,30.16,30.51,30.56,30.31,30.48,30.63,30.65,30.49,30.64,30.78,30.68,30.70,30.87,30.92,30.76,30.90,30.87,30.74,30.75,30.89,30.75,30.66,30.83,30.82,30.62,30.69,30.85,30.65,30.53,30.35,30.50,30.57,30.15,30.19,30.57,30.43,30.16,30.47,30.54,30.58,30.15,30.68,30.68,30.50,30.70,30.78,30.82,30.57,30.63,30.78,30.69,30.51,30.65,30.78,30.62,30.54,30.66,30.60,30.43,30.34,30.45,30.16,30.37,29.79,30.37,30.37,30.19,30.01,30.42,30.34,30.03,30.18,30.40,30.38,30.34,30.51,30.66,30.58,30.72,30.61,30.74,30.68,30.46,30.52,30.73,30.48,30.41,30.58,30.63,30.39,30.50,30.57,30.49,30.21,29.95,30.22,30.24,29.94,30.08,30.27,30.11,29.97,30.15,30.15,29.88,29.88,30.16,30.09,29.81,30.12,30.16,30.15,29.89,30.37,30.41,30.44,30.34,30.24,30.46,30.54,30.56,30.32,30.22,30.53,30.40,30.08,30.24,30.43,30.19,30.04,30.19,30.33,29.85,29.89,30.24,29.96,29.73,29.45,29.05,29.20,29.05,28.62,28.77,29.25,29.51,29.35,29.19,29.75,29.89,29.65,29.77,30.00,29.91,29.94,30.08,30.11,30.14,30.15,30.29,30.57,30.61,30.50,30.57,30.64,30.46,30.31,30.41,30.42,30.01,30.16,30.31,30.08,29.80,29.97,30.10,29.77,29.66,30.02,29.84,29.50,29.47,29.28,28.88,29.14,28.24,28.87,29.46,28.86,29.31,29.70,29.58,29.20,29.70,29.84,29.71,29.76,29.94,30.15,30.04,30.36,30.30,29.75,29.86,30.27,30.04,29.61,29.99,30.22,30.26,30.19,30.14,29.99,29.94,29.96,29.82,29.75,29.70,29.49,29.14,29.29,29.34,28.91,28.64,28.01,27.46,27.28,27.95,28.50,28.97,29.36,29.33,28.80,29.30,29.62,29.82,29.40,30.10,30.06,29.53,29.91,30.32,29.96,30.03,30.34,30.43,30.33,30.45,30.25,30.20,30.02,29.90,29.75,29.52,29.58,29.37,29.16,29.07,28.99,28.96,28.50,28.34,27.53,28.42,27.58,28.70,28.06,27.22,27.56,28.08,27.84,27.30,28.31,28.59,28.58,29.16,29.21,28.89,29.06,29.51,29.27,29.25,29.71,30.00,29.89,30.19,30.02,29.70,29.58,29.56,29.16,28.97,28.97,28.86,28.70,28.52,28.66,28.14,27.59,27.66,27.00,27.60,26.68,26.05,25.20,24.80,24.83,26.74,26.24,25.79,26.26,27.06,26.98,27.00,27.25,27.46,27.55,27.97,28.22,28.38,28.49,28.99,28.88,29.16,29.38,29.76,30.00,29.99,30.00,29.47,29.51,29.61,29.50,29.14,29.00,29.03,28.62,28.31,28.36,28.31,27.95,27.66,27.77,27.84,27.15,27.23,27.57,26.99,26.18,26.93,26.90,25.63,25.81,26.50,25.57,24.53,25.94,25.89,23.80,23.01,25.20,24.71,24.03,25.04,29.98,30.10,29.38,29.34,29.29,28.67,29.37,29.62,28.84,28.90,29.72,29.44,29.01,29.22,29.78,29.57,28.91,29.24,28.40,29.04,28.41,29.00,28.78,28.46,28.96,29.08,28.86,28.16,28.83,28.51,27.89,27.29,26.96,26.12,27.02,25.91,25.81,24.79,25.21,26.56,25.89,27.37,27.42,27.27,28.73,28.52,27.36,28.41,28.50,26.77,26.86,26.37,26.91,25.81,27.06,26.56,27.12,27.39,28.21,27.93,28.23,27.62,27.61,27.39,27.89,27.12,26.67,26.00,26.90,25.74,26.24,26.45,24.73,24.21,24.38,25.34,25.53,26.34,26.18,27.28,27.18,28.22,28.53,29.01,29.43,29.97,30.08,29.51,30.11,30.00,29.63,30.31,30.03,30.31,30.44,30.36,30.46,30.57,30.58,30.27,30.25,30.48,30.19,30.05,30.00,29.95,29.89,29.59,29.52,29.53,29.26,28.90,29.11,29.14,28.55,28.37,28.80,28.49,27.85,28.09,28.34,27.58,27.17,27.83,27.99,26.81,27.40,28.34,27.53,26.88,27.69,28.43,27.49,27.09,28.54,28.60,28.54,27.05,27.95,27.24,26.99,26.12,26.54,25.50,26.11,25.84,25.44,25.95,26.71,25.80,26.82,26.66,27.25,26.73,27.59,28.45,29.14,29.23,29.61,29.25,28.93,29.55,29.45,30.04,29.95,30.29,30.51,30.18,30.21,30.28,30.25,30.43,30.36,30.72,30.46,30.71,30.72,30.42,30.48,30.22,30.27,30.41,30.16,29.85,30.29,30.12,29.74,29.89,30.08,29.56,29.33,29.12,29.46,29.87,29.56,29.73,29.56,29.46,29.28,29.57,29.48,29.76,29.93,29.69,29.78,30.16,30.06,30.06,30.20,30.36,30.36,30.64,30.47,30.35,30.46,30.60,30.38,30.24,30.39,30.25,30.46,30.27,30.39,30.27,30.34,30.07,29.74,29.80,30.04,29.98,29.40,29.65,30.03,29.77,29.24,29.46,29.85,29.15,29.23,29.71,29.84,29.93,30.01,30.07,29.99,30.15,30.07,29.80,29.89,29.70,29.67,29.52,29.35,29.40,28.65,29.03,28.12,28.43,28.04,28.40,28.79,29.01,29.15,28.79,29.02,28.74,29.06,28.77,29.57,29.69,29.24,29.51,29.08,29.23,28.95,29.33,29.36,29.52,28.63,28.55,27.03,27.40,28.01,25.82,26.76,25.51,26.23,26.83,25.86,26.44,27.08,28.04,27.27,27.18,28.19,28.41,28.22,28.22,27.08,27.04,27.32,26.76,27.34,27.27,27.83,27.66,28.52,28.40,29.27,29.01,29.68,29.73,30.25,30.09,29.70,29.11,28.95,28.12,28.01,26.96,27.27,26.12,25.95,25.12,26.05,24.84,26.54,26.27,27.72,27.58,28.47,27.52,29.01,29.11,28.97,29.34,28.92,29.58,29.33,29.97,29.85],[19.45,18.87,17.30,17.50,18.76,19.38,20.04,21.20,21.03,20.01,20.49,21.31,20.57,20.35,20.90,21.77,20.18,19.82,20.83,20.41,18.85,19.60,20.10,19.01,18.40,18.90,18.62,17.39,17.20,18.38,17.36,16.35,15.83,16.50,14.77,15.78,14.85,16.45,15.67,16.13,17.73,18.28,18.43,20.00,19.70,21.18,22.20,22.91,23.14,23.46,23.65,22.72,21.85,21.53,20.80,19.20,19.09,18.08,18.24,17.17,17.44,17.41,19.37,19.49,18.63,18.36,19.80,18.76,19.27,18.33,20.16,19.92,18.41,19.57,19.79,20.62,19.91,21.35,21.16,22.22,22.12,23.17,23.20,22.68,23.89,23.85,24.91,24.18,23.38,24.28,23.60,23.15,23.42,24.13,24.61,25.15,24.91,24.76,23.91,23.50,22.16,21.83,22.44,22.75,21.17,21.29,22.03,21.63,20.88,21.07,20.33,20.66,21.42,20.93,21.85,20.92,22.13,21.27,22.01,22.73,21.96,22.67,22.43,21.98,23.36,23.05,22.17,22.61,23.46,22.52,22.21,23.30,24.04,22.72,22.80,24.00,24.52,23.37,23.86,24.26,23.21,23.64,22.25,22.93,22.50,21.50,21.36,20.99,21.89,21.59,21.84,20.63,21.79,21.06,21.45,21.01,20.61,20.20,20.09,19.15,19.22,18.74,17.99,17.05,15.39,15.57,17.35,17.75,17.07,18.39,19.27,18.60,18.31,19.48,20.05,19.71,19.82,18.75,17.40,17.02,15.71,15.89,15.16,14.96,14.34,15.33,16.10,14.67,14.77,17.57,18.29,19.94,21.40,20.64,20.03,19.00,17.27,16.88,14.60,15.64,14.81,15.07,15.88,14.63,12.14,11.46,9.07,9.23,7.17,6.81,8.13,9.73,10.43,9.69,10.70,11.15,10.34,12.33,11.25,12.26,11.22,8.89,9.48,9.16,8.26,7.16,7.84,7.68,6.23,6.52,7.97,7.46,5.15,6.13,3.48,4.31,4.15,4.23,6.98,7.12,9.25,11.39,11.43,11.90,11.73,11.37,9.18,11.48,11.55,9.59,9.40,11.80,10.76,9.13,11.53,12.34,12.75,13.49,11.87,11.42,11.23,9.60,10.38,9.39,11.65,12.82,13.84,12.66,12.28,12.86,13.00,13.81,13.72,13.03,13.69,15.38,16.71,15.34,16.13,15.07,14.45,12.43,12.04,14.31,14.08,11.57,12.60,14.40,13.12,11.26,13.90,14.58,12.61,14.09,12.14,11.99,9.81,10.37,10.34,10.18,11.43,11.92,9.11,10.48,7.74,9.87,9.88,6.80,5.97,8.51,8.19,4.54,6.05,7.96,7.12,5.34,8.07,8.99,8.40,9.30,10.95,9.77,7.96,6.98,8.26,8.31,9.20,9.30,11.49,11.09,11.66,11.56,9.56,7.63,6.09,3.48,1.95,0.76,2.36,3.29,4.72,6.09,8.22,9.04,10.17,12.22,14.53,16.55,18.53,19.02,17.39,18.47,20.10,19.87,19.24,20.45,21.45,21.43,21.23,21.75,23.80,23.97,22.56,23.79,22.87,23.49,23.28,21.75,21.42,22.11,20.73,20.10,20.62,20.96,19.68,19.55,18.63,18.93,18.27,19.17,19.31,19.55,20.45,21.54,21.36,21.47,22.77,21.78,22.85,24.14,24.78,25.36,24.35,24.98,23.77,24.80,25.14,24.67,24.39,23.26,23.86,24.90,23.04,22.75,24.91,23.50,21.95,23.79,24.95,25.48,26.03,26.90,26.39,26.21,25.86,26.21,26.22,24.94,24.13,25.61,25.74,24.23,24.57,25.62,25.06,24.24,25.71,25.70,24.07,24.60,25.40,25.91,25.98,26.44,26.64,26.47,26.87,27.59,27.59,27.13,27.22,26.85,26.35,27.09,27.07,26.34,27.07,27.58,26.68,26.77,27.59,26.70,27.58,26.64,26.97,26.44,26.04,26.06,26.33,25.53,25.18,25.80,24.95,23.52,24.09,24.80,22.94,21.60,22.19,23.31,22.44,23.67,22.31,23.85,25.19,24.59,24.21,23.27,23.14,21.09,20.46,21.19,21.36,21.61,22.87,23.17,22.96,23.61,24.50,24.79,25.26,25.39,25.95,26.27,26.42,26.81,27.84,27.52,28.00,27.74,26.88,27.47,28.06,27.58,27.16,27.70,28.23,28.51,28.04,27.61,27.66,26.55,26.99,27.23,26.60,25.55,26.30,26.36,24.75,24.69,26.06,25.08,24.05,24.86,25.13,25.58,25.63,26.84,26.86,26.32,26.93,27.42,27.15,27.16,27.68,28.04,27.59,27.85,28.53,28.89,29.12,28.33,28.05,27.93,28.26,28.73,28.13,28.49,28.64,28.15,27.91,27.41,27.51,27.85,27.32,26.50,27.12,27.41,26.17,25.57,26.58,26.55,25.64,26.47,27.26,27.09,27.67,28.02,27.60,28.05,28.54,28.36,28.25,28.66,29.10,28.82,28.68,29.19,29.40,29.17,29.38,28.94,29.24,28.94,28.70,29.02,28.71,28.49,28.34,28.36,27.74,28.28,28.13,27.38,27.46,28.00,27.69,26.65,27.47,27.79,27.05,26.79,27.44,27.30,26.72,27.23,27.54,27.94,27.95,27.99,28.31,28.48,28.11,28.17,28.71,28.54,28.32,28.59,28.82,28.54,28.38,28.86,28.95,28.69,28.87,28.68,28.56,28.40,27.60,27.52,27.58,27.63,28.04,28.40,27.39,27.61,28.00,27.99,27.24,27.72,27.95,27.17,27.40,26.71,26.06,27.08,26.19,27.35,26.92,27.72,28.08,28.18,28.64,28.41,28.27,28.70,28.88,28.58,28.63,29.08,29.18,28.94,29.04,29.51,29.32,29.72,29.42,29.32,29.07,29.14,29.03,28.97,28.96,28.83,28.91,28.40,28.60,28.74,28.30,27.94,28.15,28.32,27.64,27.54,26.63,26.12,26.88,25.93,25.28,25.36,23.71,23.61,25.34,23.73,25.39,24.47,24.42,25.18,24.52,24.68,25.02,24.85,26.11,27.30,26.40,27.31,27.35,27.82,28.39,28.05,27.79,28.46,28.61,28.37,28.40,28.85,28.83,28.77,28.96,29.16,29.14,28.91,29.30,29.60,29.29,29.38,29.78,29.70,29.88,29.78,29.60,29.48,29.57,29.54,29.33,29.25,29.35,29.34,29.02,29.04,29.17,29.13,28.53,28.61,28.93,28.33,27.98,28.51,28.83,28.07,28.31,28.56,28.63,28.66,29.16,29.29,29.18,29.10,29.34,29.52,29.36,29.42,29.76,29.70,29.51,29.71,30.01,29.91,29.84,29.95,29.38,29.48,29.31,29.36,29.49,29.43,29.15,29.42,29.37,28.83,28.97,29.21,28.88,28.25,28.64,29.19,29.06,29.39,29.01,29.38,29.05,29.06,29.35,28.90,28.82,28.87,29.30,29.36,29.27,29.68,29.50,29.42,29.59,29.76,29.59,29.50,29.84,29.93,29.71,29.76,29.86,30.15,30.18,30.25,30.19,29.97,30.03,30.05,29.77,29.62,29.72,29.90,29.81,29.48,29.07,28.96,29.10,29.04,29.17,29.07,29.21,29.40,29.35,29.73,29.74,29.40,29.67,29.56,29.80,29.78,29.65,29.75,29.40,29.16,29.61,29.75,29.47,29.50,29.97,29.95,29.67,29.90,30.02,30.03,30.03,30.09,30.34,30.17,30.25,30.39,30.41,30.23,30.42,30.56,30.38,30.56,30.43,30.43,30.32,30.28,30.23,30.21,30.19,29.84,29.86,30.15,30.00,29.47,29.22,29.14,29.41,29.21,29.42,29.64,29.81,29.98,30.05,30.21,30.24,30.26,30.32,30.39,30.40,30.41,30.49,30.51,30.65,30.67,30.51,30.59,30.66,30.42,30.46,30.61,30.55,30.33,30.38,30.58,30.39,30.24,30.35,30.31,30.04,29.89,29.91,29.66,29.52,29.70,29.56,29.99,29.89,30.26,30.29,30.09,30.25,30.36,30.40,30.23,30.33,30.54,30.46,30.36,30.60,30.68,30.50,30.71,30.67,30.51,30.54,30.67,30.53,30.44,30.62,30.59,30.40,30.48,30.62,30.47,30.26,30.10,30.27,30.33,29.86,29.83,30.33,30.21,29.87,30.25,30.27,30.34,29.88,30.34,30.36,30.26,30.49,30.57,30.61,30.34,30.42,30.55,30.48,30.28,30.43,30.53,30.39,30.30,30.38,30.35,30.07,29.96,30.19,29.91,30.09,29.40,30.12,30.11,29.88,29.66,30.20,30.11,29.73,29.87,30.15,30.13,30.10,30.24,30.40,30.35,30.51,30.34,30.51,30.45,30.24,30.27,30.49,30.26,30.19,30.35,30.41,30.18,30.18,30.24,30.21,29.84,29.53,29.93,29.92,29.55,29.87,29.93,29.79,29.58,29.93,29.83,29.55,29.56,29.88,29.72,29.42,29.79,29.72,29.80,29.42,29.92,30.04,30.02,29.99,29.89,30.16,30.26,30.31,30.07,29.90,30.24,30.15,29.70,29.86,30.12,29.85,29.65,29.84,29.94,29.42,29.42,29.75,29.54,29.28,28.88,28.53,28.80,28.57,28.14,28.24,28.81,29.12,28.98,28.85,29.36,29.50,29.29,29.40,29.71,29.53,29.51,29.74,29.77,29.73,29.77,30.02,30.20,30.28,30.18,30.25,30.38,30.15,29.94,30.05,30.07,29.63,29.74,29.92,29.68,29.35,29.50,29.63,29.28,29.14,29.45,29.30,28.86,28.89,28.45,28.18,28.55,27.60,28.32,29.02,28.42,28.82,29.27,29.11,28.70,29.26,29.38,29.19,29.31,29.41,29.72,29.45,29.84,29.84,29.29,29.25,29.80,29.54,29.07,29.40,29.63,29.63,29.63,29.49,29.34,29.37,29.38,29.16,29.12,29.16,28.82,28.24,28.71,28.70,28.09,27.87,27.11,26.58,26.56,27.30,27.83,28.28,28.76,28.57,28.12,28.71,29.04,29.18,28.89,29.44,29.41,28.88,29.28,29.75,29.44,29.47,29.81,29.96,29.81,29.97,29.63,29.55,29.29,29.26,29.05,28.77,28.83,28.61,28.40,28.22,28.06,28.25,27.65,27.60,26.75,27.58,26.82,27.80,27.05,26.44,26.86,26.97,26.81,26.52,27.54,27.81,27.80,28.56,28.56,28.19,28.54,28.81,28.62,28.67,29.11,29.37,29.10,29.63,29.34,29.10,28.94,28.83,28.42,28.29,28.25,28.04,27.91,27.67,27.80,27.22,26.62,26.46,25.92,26.61,25.85,25.28,24.51,23.78,24.18,25.46,25.35,24.74,25.00,25.81,26.14,26.03,26.26,26.67,26.82,27.20,27.56,27.54,27.75,28.34,28.29,28.47,28.83,29.10,29.31,29.37,29.35,28.96,28.92,28.89,28.85,28.45,28.41,28.33,27.93,27.58,27.77,27.63,26.94,27.00,27.01,26.82,26.14,26.50,26.66,25.89,25.41,25.93,25.91,24.95,25.03,25.71,24.89,23.61,24.84,25.06,23.34,22.63,24.08,24.03,23.78,24.58,29.29,29.60,28.82,28.90,29.00,28.45,29.15,29.32,28.54,28.70,29.49,29.16,28.70,28.98,29.45,29.26,28.49,28.94,28.08,28.71,28.35,28.76,28.75,28.44,28.62,28.83,28.78,28.43,28.47,28.30,27.80,27.34,27.15,26.95,27.03,26.24,25.73,25.71,26.55,26.57,26.50,27.26,27.73,27.44,28.96,28.72,27.80,28.37,28.43,27.25,26.79,26.31,26.98,25.72,26.89,26.41,26.94,27.09,27.80,27.51,27.91,27.44,27.42,27.27,27.65,26.62,26.37,26.29,26.77,25.87,26.30,26.56,25.82,24.89,25.61,25.25,26.04,26.49,26.09,27.09,27.00,27.98,28.12,28.72,29.01,29.47,29.66,29.05,29.76,29.63,29.28,29.93,29.68,29.96,30.06,30.01,30.13,30.19,30.34,29.89,29.90,30.14,29.90,29.73,29.65,29.52,29.50,29.21,29.15,29.19,28.96,28.65,28.85,28.88,28.36,28.24,28.54,28.28,27.78,27.91,28.12,27.57,27.47,27.88,27.97,27.12,27.86,28.23,27.79,27.30,28.18,28.58,27.91,27.50,28.71,28.66,28.64,27.57,28.03,27.42,27.03,26.32,26.42,25.27,25.96,25.69,25.76,26.01,26.65,25.68,26.92,26.48,27.24,27.41,27.47,28.39,29.16,29.06,29.37,29.19,28.88,29.36,29.35,29.87,29.78,30.09,30.36,29.98,30.00,30.07,30.16,30.26,30.20,30.57,30.33,30.61,30.56,30.28,30.33,30.08,30.12,30.25,29.93,29.63,30.01,29.84,29.40,29.59,29.75,29.50,29.25,29.14,29.28,29.54,29.31,29.46,29.28,29.21,29.20,29.33,29.36,29.59,29.66,29.61,29.47,30.00,29.89,29.88,30.06,30.28,30.21,30.47,30.35,30.24,30.38,30.48,30.18,30.11,30.25,30.15,30.28,30.02,30.16,30.00,30.08,29.81,29.48,29.50,29.80,29.75,29.14,29.43,29.79,29.51,28.95,29.25,29.61,28.93,29.06,29.57,29.58,29.78,29.84,29.91,29.87,29.94,29.86,29.59,29.69,29.58,29.44,29.30,29.25,29.30,28.63,28.81,28.06,28.29,27.71,27.99,28.36,28.71,28.84,28.67,28.93,28.68,28.94,28.74,29.43,29.52,29.19,29.22,29.08,28.96,29.01,29.03,29.02,29.25,28.53,28.41,27.59,27.84,28.01,26.98,27.30,25.98,26.55,26.86,26.23,26.79,27.17,28.10,27.49,27.44,28.22,28.33,28.08,28.14,27.36,27.10,27.56,27.03,27.36,27.32,27.59,27.57,28.17,27.96,28.87,28.39,29.11,29.08,29.76,29.60,29.11,28.66,28.53,27.64,27.78,26.79,27.17,26.28,26.43,25.27,26.61,25.94,27.50,27.15,28.12,27.85,28.51,27.68,29.04,28.89,29.01,29.28,28.96,29.43,29.23,29.82,29.60],[15.66,14.53,12.60,12.81,13.79,14.83,15.51,16.18,16.62,15.68,16.06,17.04,16.23,16.14,16.75,17.08,15.67,15.45,16.08,15.71,14.04,14.89,14.97,14.07,13.70,13.95,13.92,13.77,12.71,13.73,13.39,12.45,11.88,12.40,11.80,12.43,12.27,13.32,12.50,13.03,13.99,14.21,14.37,16.48,16.46,18.98,20.35,20.90,20.83,21.13,21.68,20.42,19.24,18.38,16.93,15.01,14.98,14.36,14.37,13.96,14.33,14.08,16.03,15.73,14.63,14.47,15.80,14.75,14.15,14.22,15.55,15.52,14.63,15.46,15.31,16.12,15.23,16.91,16.75,17.50,17.71,18.86,19.19,18.30,19.64,19.76,21.07,20.00,18.99,20.14,19.59,18.76,18.86,20.38,21.45,21.92,21.75,21.56,20.02,19.21,18.66,17.59,18.19,18.87,17.32,17.12,18.22,18.02,16.92,16.99,16.39,16.21,17.07,15.96,17.62,16.17,17.77,16.98,18.02,18.03,17.45,18.20,18.61,17.59,19.26,18.81,17.60,18.55,19.39,18.61,17.88,19.29,19.96,18.48,18.73,19.97,20.11,18.85,20.12,20.43,19.11,19.71,18.49,19.07,18.72,17.62,17.46,16.47,17.56,16.75,17.44,15.59,17.19,16.66,16.36,15.43,15.48,15.30,14.29,14.04,14.22,13.43,12.86,12.37,11.01,11.03,12.98,12.96,11.82,13.26,14.78,13.95,13.49,14.99,15.47,15.31,14.84,13.35,12.20,12.07,10.75,10.88,10.44,10.22,10.15,10.78,11.54,10.07,10.81,12.85,14.31,16.03,18.06,17.06,16.12,15.22,13.75,13.18,11.10,11.34,11.22,10.81,10.94,9.27,7.84,7.24,6.33,5.65,4.45,3.85,5.38,6.75,7.41,6.70,6.83,6.96,6.46,7.43,7.32,8.22,7.20,5.80,6.84,7.30,5.39,4.81,6.29,5.55,4.27,5.18,5.52,5.41,4.21,5.15,2.99,3.37,3.62,3.31,5.30,5.25,6.22,8.05,8.68,8.58,8.20,8.30,6.87,8.22,8.42,7.14,6.57,8.66,7.77,7.21,8.17,9.48,9.82,10.40,9.07,8.61,8.92,7.72,7.82,7.36,8.14,9.33,10.02,8.67,8.53,8.60,9.15,8.92,9.91,8.72,9.45,10.66,11.82,10.40,11.18,9.96,9.77,8.18,8.16,9.89,9.51,7.04,8.85,10.04,8.77,8.26,9.65,9.97,9.18,9.71,8.12,7.70,7.07,6.35,6.41,6.86,8.28,8.37,6.06,7.09,5.59,6.79,6.48,4.54,4.87,6.66,5.51,3.75,5.57,6.27,5.57,4.99,7.05,7.06,7.16,6.75,7.62,6.71,5.61,4.95,5.35,4.60,6.59,6.25,8.30,8.40,9.42,8.91,9.60,7.33,6.85,4.66,3.21,1.60,0.77,1.41,2.93,3.41,4.91,5.86,6.49,8.13,9.44,11.46,13.92,14.42,13.16,13.95,15.34,16.37,15.47,16.59,17.81,18.45,18.24,18.70,20.83,20.44,18.78,20.22,19.09,19.63,19.16,17.43,17.24,18.31,17.12,15.69,16.67,17.20,15.83,15.99,15.22,15.55,14.94,15.93,15.93,15.20,17.27,17.50,17.92,17.89,18.58,18.55,18.97,20.91,21.71,22.26,20.91,21.57,19.85,21.11,21.76,20.36,20.93,19.44,20.24,21.38,18.74,19.14,21.17,19.87,18.63,20.44,21.71,22.67,23.20,24.50,23.87,23.89,23.27,23.95,24.03,22.58,21.27,23.60,24.22,22.36,22.95,24.66,23.98,22.48,24.70,24.84,22.75,23.47,24.61,25.14,25.15,25.92,26.05,26.15,26.46,27.02,26.87,26.42,26.42,26.19,25.51,26.31,26.23,25.46,25.73,26.47,25.47,25.24,26.07,25.39,26.16,25.77,25.81,25.08,24.95,25.10,24.51,23.94,23.85,24.11,22.49,21.73,22.33,22.66,19.98,19.56,19.33,21.88,20.90,22.64,21.43,22.95,24.64,23.85,23.46,21.55,21.38,19.09,17.81,19.41,18.43,19.03,20.66,21.57,20.42,21.86,22.89,22.84,22.64,24.02,24.56,24.24,24.20,25.52,26.21,26.27,26.91,26.53,25.94,26.40,27.20,26.44,26.23,26.73,27.39,27.77,27.36,26.81,27.02,25.95,26.29,26.55,25.86,24.74,25.65,25.52,23.74,23.83,24.84,23.55,22.77,23.02,23.19,23.65,23.81,25.32,25.41,24.64,25.63,26.27,26.12,25.90,26.64,27.03,26.64,26.84,27.74,28.13,28.49,27.38,27.17,27.05,27.46,28.03,27.35,27.84,28.04,27.32,27.27,26.61,26.85,27.01,26.49,25.40,26.51,26.57,24.82,24.58,25.52,25.52,23.92,24.93,25.88,25.87,26.46,26.93,26.69,27.08,27.66,27.35,27.30,27.69,28.37,27.88,27.71,28.47,28.80,28.44,28.79,28.21,28.61,28.22,28.00,28.45,28.25,28.04,27.97,27.73,26.95,27.47,27.42,26.49,26.57,27.27,26.86,25.50,26.60,27.06,25.90,25.50,26.44,26.40,25.48,25.71,26.18,26.62,26.75,26.91,27.22,27.43,27.19,27.20,27.69,27.72,27.49,27.72,27.96,27.76,27.59,28.01,28.16,28.05,28.18,28.06,28.04,27.80,27.11,26.96,26.79,26.88,27.29,27.64,26.48,26.75,27.16,26.96,26.29,26.85,27.14,26.28,26.50,26.08,25.09,25.92,24.85,26.11,25.57,26.52,26.90,27.08,27.64,27.30,27.42,27.78,27.93,27.62,27.67,28.13,28.32,28.01,28.10,28.75,28.52,29.07,28.63,28.47,28.25,28.32,28.19,28.15,28.07,27.96,28.15,27.52,27.78,27.92,27.47,27.04,27.34,27.51,26.86,26.84,25.95,25.23,26.06,24.90,24.39,24.35,22.76,22.60,23.87,22.20,23.81,23.06,22.36,23.33,22.38,22.92,23.54,23.89,24.89,26.24,25.53,26.15,26.25,26.92,27.47,26.94,26.97,27.50,27.62,27.56,27.59,27.98,27.95,27.90,28.21,28.37,28.29,28.04,28.46,28.83,28.46,28.47,29.05,28.94,29.34,29.09,28.88,28.73,28.79,28.72,28.48,28.42,28.53,28.52,28.20,28.21,28.44,28.40,27.72,27.86,28.25,27.55,27.23,27.77,28.08,27.38,27.56,27.80,27.87,27.82,28.49,28.55,28.44,28.30,28.64,28.86,28.55,28.64,29.04,29.00,28.70,28.96,29.43,29.19,29.12,29.25,28.54,28.56,28.52,28.62,28.70,28.71,28.44,28.74,28.57,28.11,28.19,28.41,28.11,27.28,27.98,28.43,28.28,28.75,28.37,28.82,28.42,28.45,28.75,28.19,28.09,28.24,28.61,28.54,28.54,28.95,28.88,28.73,28.86,29.12,28.88,28.76,29.27,29.28,28.96,29.03,29.13,29.60,29.57,29.62,29.54,29.18,29.39,29.33,28.89,28.79,28.86,29.07,28.90,28.70,28.34,28.27,28.35,28.29,28.45,28.41,28.53,28.51,28.58,29.02,29.14,28.74,29.02,28.96,29.20,29.14,29.08,29.16,28.79,28.51,28.99,29.12,28.68,28.81,29.34,29.24,28.82,29.14,29.39,29.32,29.25,29.40,29.76,29.51,29.54,29.78,29.84,29.48,29.82,30.12,29.83,30.14,29.89,29.89,29.65,29.64,29.54,29.56,29.53,28.98,29.05,29.40,29.14,28.61,28.43,28.32,28.52,28.44,28.60,28.99,29.03,29.25,29.31,29.48,29.60,29.60,29.65,29.73,29.78,29.83,29.94,30.05,30.26,30.28,29.99,30.18,30.25,29.83,29.84,30.15,30.05,29.70,29.84,30.14,29.79,29.55,29.74,29.71,29.28,29.14,29.05,28.97,28.73,28.84,28.89,29.22,29.15,29.58,29.63,29.44,29.61,29.67,29.74,29.61,29.69,30.01,29.94,29.85,30.15,30.30,30.07,30.39,30.23,30.01,30.04,30.26,29.97,29.86,30.22,30.14,29.80,29.97,30.25,29.94,29.77,29.46,29.67,29.83,29.15,29.17,29.73,29.63,29.17,29.62,29.66,29.79,29.29,29.91,29.99,29.74,30.07,30.21,30.28,29.79,29.86,30.13,29.99,29.75,29.94,30.16,29.88,29.81,30.03,29.93,29.67,29.45,29.64,29.32,29.57,28.98,29.56,29.52,29.40,29.11,29.59,29.50,29.17,29.43,29.68,29.62,29.53,29.79,29.98,29.84,30.12,29.94,30.13,30.00,29.69,29.81,30.10,29.73,29.65,29.95,30.03,29.61,29.68,29.89,29.72,29.33,29.07,29.45,29.34,28.91,29.31,29.35,29.22,29.03,29.33,29.14,28.89,29.00,29.27,29.14,28.94,29.38,29.31,29.39,28.97,29.60,29.70,29.45,29.44,29.31,29.72,29.81,29.89,29.50,29.28,29.76,29.65,29.14,29.29,29.67,29.30,29.13,29.30,29.46,28.85,28.73,29.30,29.12,28.72,28.33,28.03,28.14,28.08,27.48,27.62,28.25,28.42,28.23,28.23,28.73,28.78,28.63,28.82,29.17,28.93,28.91,29.17,29.21,29.17,29.36,29.53,29.89,29.96,29.74,29.90,30.04,29.68,29.41,29.64,29.66,29.03,29.17,29.42,29.09,28.73,28.81,29.14,28.76,28.57,28.84,28.92,28.26,28.32,27.89,27.66,27.93,26.97,27.66,28.33,27.73,28.13,28.63,28.40,27.95,28.59,28.78,28.52,28.70,29.01,29.14,28.96,29.44,29.37,28.67,28.78,29.28,28.95,28.54,28.80,29.19,29.15,29.13,28.96,28.76,28.70,28.73,28.63,28.57,28.56,28.14,27.65,28.01,28.00,27.39,27.05,26.62,26.13,26.23,26.64,27.14,27.45,28.02,27.92,27.42,28.01,28.37,28.81,28.14,29.05,29.01,28.33,28.84,29.34,28.90,28.89,29.43,29.54,29.28,29.51,29.12,29.06,28.82,28.65,28.42,28.13,28.17,28.05,27.62,27.43,27.30,27.47,27.06,26.78,26.12,27.04,26.26,27.19,26.39,26.04,26.12,26.30,26.18,25.85,26.77,27.07,27.09,28.05,27.84,27.42,27.84,28.32,27.88,27.93,28.65,28.89,28.58,29.12,28.83,28.60,28.37,28.22,27.73,27.60,27.59,27.16,27.19,26.84,27.11,26.37,25.91,25.83,25.09,25.92,25.11,24.36,23.79,23.21,23.35,24.62,24.41,24.18,24.25,25.18,25.33,25.28,25.60,25.86,26.11,26.47,26.71,26.79,27.07,27.65,27.70,27.79,28.18,28.53,28.81,28.70,28.76,28.30,28.33,28.28,28.13,27.67,27.80,27.58,27.15,26.90,27.10,26.89,26.41,26.32,26.31,26.06,25.37,25.70,25.91,25.05,24.47,25.09,24.62,23.85,24.03,24.49,23.65,22.47,23.46,23.74,22.47,21.62,23.00,23.22,22.67,23.60,28.59,28.92,28.11,28.39,28.42,27.92,28.61,28.80,28.02,28.23,29.00,28.58,28.22,28.54,28.98,28.77,27.92,28.39,27.49,28.15,27.80,28.25,28.06,27.84,28.03,28.34,28.08,27.76,27.82,27.59,27.20,26.62,26.72,25.91,26.69,25.82,25.76,25.49,25.70,25.85,25.70,26.73,27.05,26.96,28.24,28.09,27.13,27.88,28.02,26.90,26.66,25.53,26.82,26.17,26.78,26.39,27.02,27.05,27.74,27.43,27.76,27.29,27.33,27.28,27.55,26.83,26.33,26.22,26.44,25.59,25.84,26.19,25.38,25.12,25.39,24.87,25.41,25.83,25.96,26.59,26.64,27.45,27.81,28.16,28.41,28.97,29.06,28.46,29.26,29.16,28.74,29.54,29.26,29.61,29.81,29.71,29.89,30.02,30.05,29.53,29.49,29.85,29.49,29.24,29.13,29.10,28.97,28.71,28.70,28.72,28.43,28.20,28.30,28.30,27.77,27.66,27.97,27.59,27.11,27.28,27.50,26.82,26.84,27.30,27.26,26.70,27.17,27.66,27.11,27.03,27.54,27.87,27.57,27.32,27.96,27.95,27.93,27.24,27.44,26.90,26.68,26.45,25.95,25.43,25.71,25.50,25.79,26.11,26.45,25.96,26.77,26.59,26.79,26.63,27.34,27.72,28.34,28.51,28.67,28.40,28.29,28.66,28.74,29.37,29.38,29.70,30.05,29.57,29.59,29.60,29.76,29.93,29.86,30.29,29.96,30.35,30.32,29.96,30.01,29.69,29.75,29.97,29.45,29.06,29.60,29.34,28.67,28.97,29.19,28.79,28.68,28.36,28.51,28.85,28.53,28.79,28.68,28.78,28.67,28.87,28.73,29.05,29.12,29.14,29.00,29.58,29.45,29.45,29.65,29.94,29.80,30.21,30.04,29.88,30.01,30.23,29.91,29.75,29.94,29.82,30.03,29.67,29.80,29.56,29.67,29.33,28.86,28.94,29.27,29.12,28.49,28.92,29.26,28.91,28.38,28.55,29.12,28.31,28.41,29.00,29.08,29.30,29.33,29.43,29.39,29.53,29.32,28.99,29.06,29.02,28.83,28.81,28.63,28.64,27.98,28.11,27.48,27.74,27.33,27.44,27.62,27.96,28.18,27.94,28.16,27.98,28.37,28.11,28.76,28.91,28.67,28.80,28.50,28.34,28.41,28.26,28.36,28.42,27.94,27.79,27.12,27.32,27.58,26.36,26.66,25.10,26.09,26.22,25.82,26.47,26.85,27.72,27.10,27.21,27.98,28.05,27.39,27.66,26.91,26.89,27.20,26.79,26.79,26.95,27.06,27.18,27.66,27.59,28.35,27.87,28.60,28.49,29.04,28.95,28.51,28.24,28.08,27.04,27.28,26.31,26.36,25.92,25.95,24.90,25.95,25.68,26.92,26.46,27.53,27.32,27.87,27.26,28.26,28.23,28.30,28.56,28.41,28.83,28.55,29.25,29.08],[12.29,10.76,8.91,8.64,9.40,9.80,10.68,11.34,11.59,10.82,10.82,11.80,11.46,11.02,11.94,12.17,11.15,10.89,11.23,11.25,10.20,9.98,10.45,10.23,9.51,9.67,10.11,9.71,9.02,9.91,9.59,9.15,8.65,9.18,8.86,9.31,9.66,9.86,10.09,10.13,10.57,11.00,11.04,12.10,12.42,16.23,17.63,17.98,17.61,17.20,18.64,16.58,14.57,14.02,12.81,10.96,11.30,10.90,11.13,10.79,11.43,11.22,12.69,12.37,11.41,11.04,12.09,11.00,10.28,10.80,11.70,11.82,11.49,11.90,11.57,11.97,11.42,12.35,11.82,12.67,12.64,13.54,14.20,13.47,14.60,15.10,15.73,14.58,14.43,15.42,15.04,14.15,14.36,14.93,16.56,17.21,17.27,16.62,15.80,14.54,14.68,13.63,14.02,14.68,13.99,13.34,14.31,14.62,13.68,13.71,12.66,12.34,12.88,12.05,12.72,11.68,12.68,11.71,12.87,12.92,12.75,13.69,14.22,13.58,14.98,14.22,13.47,14.40,14.82,13.95,13.66,15.28,15.17,13.99,14.65,15.92,15.38,14.76,16.09,16.27,14.97,16.05,15.06,15.13,14.98,14.26,13.73,12.84,13.39,12.64,12.73,11.63,12.32,11.50,11.82,11.05,10.67,10.30,10.14,9.57,9.33,9.21,8.79,8.16,7.54,7.91,8.27,8.23,7.85,8.61,9.21,8.82,8.96,9.90,10.00,10.00,9.63,8.51,8.03,7.98,6.72,6.49,6.39,6.55,6.66,6.75,7.36,6.41,7.02,8.78,10.29,12.10,13.95,12.99,12.55,11.70,10.23,9.67,8.10,8.19,8.30,7.37,7.36,5.81,4.90,4.51,3.88,3.27,3.29,2.92,4.46,5.33,6.07,4.74,4.93,4.47,4.64,5.34,5.08,5.93,5.49,4.30,5.29,5.38,4.25,3.37,4.89,4.38,3.21,3.31,4.18,4.03,2.85,3.45,2.19,2.32,1.93,2.06,2.49,3.07,3.25,4.53,5.46,5.55,5.06,4.86,3.72,4.79,5.35,4.28,4.14,5.56,5.53,4.81,5.64,6.40,7.05,7.34,6.63,6.45,6.75,5.90,6.03,4.99,5.75,6.15,6.46,5.64,5.27,5.16,5.41,5.27,5.47,5.27,5.94,7.04,8.32,6.50,7.50,6.61,6.25,5.46,5.54,6.23,5.73,4.97,5.88,6.20,5.57,5.49,6.29,6.61,6.22,6.53,5.42,5.13,4.43,4.30,4.17,4.24,4.39,4.82,4.07,4.83,4.26,5.20,4.85,3.43,4.18,4.89,4.04,3.04,4.25,4.68,3.78,3.67,4.82,5.18,5.51,4.98,5.25,4.44,3.84,3.30,2.98,2.97,3.57,4.23,6.42,6.60,6.92,7.72,8.52,7.26,6.64,5.12,3.95,2.46,1.16,0.77,1.18,1.96,2.44,2.95,3.73,4.89,6.30,7.55,9.76,10.20,9.81,11.00,11.50,12.81,12.46,12.87,14.99,15.62,15.60,16.86,18.40,19.16,16.91,17.79,16.48,17.24,16.87,14.56,14.05,15.68,14.16,12.35,13.63,13.94,13.32,13.03,12.57,13.26,12.77,14.01,13.50,12.43,14.94,14.96,15.17,15.43,17.08,15.82,17.05,18.92,20.03,20.45,18.43,19.14,17.39,18.54,19.75,18.19,18.89,17.18,18.02,19.15,16.37,16.40,18.98,17.57,16.10,18.48,19.35,20.28,21.05,22.33,22.21,21.96,21.65,22.08,22.28,20.81,19.85,22.19,22.69,20.50,21.27,23.03,22.52,20.91,23.40,23.86,22.11,22.74,23.39,24.39,24.42,25.29,25.44,25.61,25.83,26.49,26.37,25.78,25.64,25.55,24.75,25.78,25.49,24.34,24.69,25.59,24.37,23.84,24.85,24.07,25.35,24.79,25.36,24.11,23.73,24.33,24.16,22.63,22.73,23.57,21.27,19.78,20.89,21.69,18.28,17.81,17.43,20.14,19.26,21.12,20.18,22.23,23.57,22.66,21.88,20.37,19.28,17.08,15.81,17.65,16.45,16.39,18.80,19.52,18.09,19.50,21.09,21.25,20.44,22.32,23.06,22.48,22.99,24.14,25.08,25.39,26.08,25.53,24.77,25.68,26.56,25.64,25.47,26.31,26.80,27.39,26.89,26.15,26.70,25.72,25.67,26.16,25.50,24.20,24.91,24.97,23.40,22.56,24.29,22.95,21.64,21.94,22.46,22.72,22.82,24.42,24.17,24.02,24.97,25.46,25.49,25.56,26.24,26.64,26.35,26.54,27.32,27.69,28.10,27.10,26.90,26.88,27.23,27.95,27.30,27.84,28.05,27.43,27.35,26.93,26.77,26.93,26.52,25.62,26.10,26.23,25.07,24.50,25.24,25.18,23.47,24.60,25.70,25.39,26.24,26.74,26.29,26.70,27.45,27.33,27.06,27.47,28.15,27.91,27.61,28.28,28.66,28.45,28.93,28.03,28.71,28.36,27.93,28.43,28.07,27.77,27.87,27.62,27.29,27.55,27.18,26.53,26.49,26.89,26.37,25.47,26.33,26.35,25.68,24.92,25.96,25.78,24.65,25.38,25.74,26.25,26.35,26.31,26.79,27.13,26.66,26.55,27.44,27.40,26.97,27.17,27.90,27.36,26.93,27.79,28.01,27.61,27.81,27.68,27.56,27.28,26.60,26.78,26.58,26.31,26.72,26.93,26.12,26.34,26.39,26.27,25.69,26.11,26.27,25.44,25.58,24.88,23.91,25.06,24.01,25.38,24.82,25.83,26.33,26.33,27.09,26.63,26.58,27.07,27.46,26.95,26.85,27.71,27.98,27.39,27.58,28.46,28.11,28.89,28.51,28.41,27.92,27.88,27.84,27.72,27.46,27.29,27.56,27.12,27.00,27.16,26.96,26.36,26.55,26.83,26.20,26.15,24.92,24.40,25.03,24.00,23.42,23.76,21.99,21.77,23.08,21.64,23.15,22.31,21.19,22.79,21.28,21.96,22.04,22.45,23.68,25.09,24.32,25.36,25.44,26.44,26.96,26.34,26.30,26.92,27.02,26.76,26.91,27.42,27.26,27.09,27.46,27.81,27.55,27.30,27.77,28.39,27.76,27.94,28.46,28.50,28.99,28.75,28.66,28.55,28.34,28.13,28.05,27.92,27.82,27.85,27.64,27.60,27.74,27.76,27.22,27.25,27.67,26.84,26.55,27.03,27.48,26.82,26.99,27.35,27.50,27.19,28.00,28.13,27.81,27.67,28.05,28.32,27.87,27.98,28.42,28.39,28.00,28.17,28.81,28.51,28.53,28.61,27.83,27.96,27.94,28.00,28.02,28.22,27.90,28.14,28.03,27.60,27.67,27.85,27.49,26.62,27.40,27.92,27.99,28.33,27.80,28.25,27.88,27.86,28.11,27.57,27.48,27.73,28.18,28.12,28.10,28.51,28.44,28.14,28.45,28.53,28.19,28.25,28.64,28.65,28.23,28.43,28.37,29.01,28.97,29.00,28.93,28.52,28.78,28.67,28.29,28.22,28.24,28.59,28.35,28.14,27.74,27.71,27.77,27.74,27.88,27.76,27.99,27.90,28.04,28.56,28.64,28.27,28.59,28.55,28.79,28.70,28.55,28.62,28.41,27.91,28.45,28.60,28.23,28.36,28.75,28.70,28.20,28.63,28.83,28.76,28.63,28.80,29.25,28.93,28.86,29.25,29.29,28.84,29.16,29.54,29.14,29.67,29.25,29.37,29.03,29.12,28.96,28.99,29.01,28.49,28.52,28.88,28.63,28.14,27.99,27.68,27.97,27.78,28.09,28.38,28.49,28.76,28.78,28.90,29.04,28.98,29.01,29.13,29.16,29.27,29.30,29.41,29.76,29.72,29.42,29.68,29.81,29.17,29.27,29.72,29.57,29.13,29.34,29.68,29.22,29.05,29.27,29.23,28.86,28.66,28.66,28.52,28.31,28.40,28.41,28.85,28.62,29.05,29.13,28.95,29.00,29.08,29.26,29.12,29.06,29.44,29.40,29.37,29.65,29.75,29.58,29.88,29.63,29.40,29.53,29.83,29.41,29.31,29.75,29.64,29.24,29.42,29.82,29.43,29.34,29.01,29.12,29.43,28.64,28.70,29.22,29.13,28.70,29.08,29.18,29.22,28.72,29.39,29.54,29.12,29.61,29.74,29.82,29.23,29.23,29.68,29.47,29.16,29.41,29.73,29.43,29.35,29.73,29.58,29.33,29.13,29.17,28.84,29.11,28.42,29.05,28.98,28.89,28.56,29.06,28.94,28.50,28.84,29.21,29.06,28.98,29.29,29.59,29.23,29.64,29.53,29.69,29.48,29.06,29.25,29.64,29.10,29.00,29.49,29.55,29.02,29.12,29.60,29.33,28.94,28.56,28.93,28.76,28.43,28.75,28.74,28.46,28.46,28.72,28.47,28.33,28.30,28.60,28.43,28.44,28.87,28.76,28.83,28.53,29.17,29.23,28.96,28.86,28.62,29.27,29.33,29.43,28.83,28.61,29.30,29.02,28.56,28.66,29.22,28.68,28.52,28.71,29.13,28.23,28.19,28.98,28.70,28.38,28.08,27.70,27.51,27.57,26.96,26.96,27.57,27.77,27.70,27.68,28.12,28.17,28.19,28.30,28.36,28.23,28.46,28.55,28.57,28.49,28.85,29.02,29.58,29.65,29.31,29.44,29.66,29.17,28.77,29.18,29.29,28.38,28.54,29.06,28.59,28.21,28.29,28.79,28.34,28.20,28.54,28.69,28.10,28.24,27.82,27.52,27.59,26.69,27.26,27.80,27.46,27.67,28.07,27.97,27.59,28.14,28.07,28.07,28.36,28.46,28.54,28.44,29.03,28.89,28.00,28.20,28.88,28.45,28.04,28.35,28.86,28.85,28.79,28.63,28.45,28.36,28.35,28.33,28.27,28.19,28.00,27.64,27.71,27.64,27.16,26.58,26.19,25.69,25.88,26.36,26.85,27.06,27.67,27.48,26.98,27.56,27.98,28.37,27.68,28.66,28.53,27.68,28.32,28.96,28.29,28.28,28.93,29.13,28.80,29.06,28.69,28.65,28.33,28.06,27.83,27.75,27.75,27.51,27.12,27.06,26.87,26.78,26.59,26.08,25.36,26.63,25.64,26.69,25.74,25.24,25.45,25.80,25.48,25.21,26.32,26.55,26.51,27.55,27.29,26.70,27.26,27.86,27.26,27.34,28.15,28.32,27.91,28.61,28.28,27.99,27.75,27.68,27.03,26.82,26.95,26.55,26.43,26.10,26.46,25.58,25.00,24.90,24.60,25.26,24.78,24.02,23.36,23.03,23.02,24.08,23.55,23.42,23.84,24.50,24.64,24.65,24.79,24.94,25.34,25.73,25.83,26.18,26.40,26.89,26.96,27.32,27.44,28.24,28.32,28.36,28.27,27.72,27.81,27.81,27.55,26.99,27.19,26.89,26.24,26.29,26.47,26.05,25.44,25.67,25.41,24.98,24.52,25.09,24.94,24.15,23.78,24.22,23.74,23.07,23.23,23.40,22.71,21.80,22.93,22.95,21.38,20.90,22.14,22.56,21.61,22.91,28.67,29.08,28.19,28.40,28.49,27.80,28.58,28.76,27.87,28.16,28.81,28.48,28.04,28.30,28.69,28.43,27.74,27.97,27.17,27.81,27.38,27.74,27.49,27.36,27.63,27.92,27.61,27.26,27.38,27.05,26.95,26.29,26.49,26.04,26.40,25.53,25.41,24.85,25.60,25.43,25.14,26.02,26.50,26.58,27.65,27.49,26.61,27.20,27.27,26.27,26.20,25.18,26.05,25.21,25.98,25.54,26.36,26.21,26.94,26.46,27.02,26.57,26.48,26.45,26.96,26.02,25.43,25.31,25.65,24.93,25.08,25.86,24.87,24.70,24.69,24.84,25.44,25.74,25.77,26.22,26.24,26.97,27.51,27.90,28.29,28.85,29.05,28.27,29.13,28.99,28.58,29.35,29.20,29.42,29.61,29.50,29.66,29.79,29.87,29.40,29.34,29.70,29.42,29.25,29.16,29.00,29.00,28.53,28.63,28.64,28.24,27.86,28.13,28.07,27.30,27.27,27.78,27.24,26.83,27.15,27.30,26.56,26.52,27.00,26.90,26.32,26.55,27.27,26.75,25.94,26.85,27.27,26.97,26.73,27.23,27.42,27.22,26.78,26.73,25.89,25.85,25.26,25.63,25.51,25.82,25.58,25.28,25.28,25.75,25.06,25.81,25.49,26.23,25.92,26.71,27.36,27.81,27.81,28.11,27.94,27.76,28.25,28.30,28.89,28.87,29.21,29.66,29.24,29.22,29.18,29.33,29.47,29.44,29.94,29.58,30.03,30.02,29.53,29.58,29.36,29.32,29.59,29.02,28.64,29.20,29.06,28.22,28.49,28.86,28.41,28.07,27.95,28.24,28.57,28.12,28.40,28.29,28.45,28.23,28.55,28.51,28.66,28.75,28.78,28.57,29.19,29.12,29.08,29.28,29.57,29.32,29.77,29.68,29.54,29.61,29.87,29.48,29.34,29.58,29.35,29.60,29.24,29.45,29.16,29.25,28.97,28.53,28.65,28.87,28.84,28.14,28.59,28.78,28.59,28.12,28.11,28.70,28.00,28.18,28.47,28.66,28.82,28.95,29.02,28.97,29.18,28.97,28.73,28.64,28.63,28.40,28.42,28.26,28.17,27.72,27.87,27.17,27.51,26.98,27.15,27.52,27.72,27.82,27.56,27.83,27.54,28.05,27.74,28.42,28.53,28.28,28.45,28.02,27.97,28.02,27.75,27.89,28.01,27.36,27.25,26.75,26.86,26.95,26.03,26.40,25.34,26.29,26.53,25.77,26.51,26.75,27.43,27.16,27.09,27.84,27.83,27.33,27.65,26.90,26.72,26.99,26.38,26.76,26.85,26.80,26.86,27.41,27.45,28.06,27.57,28.41,28.29,29.05,28.93,28.39,28.04,27.71,26.74,26.73,26.00,26.11,25.88,25.91,25.13,25.55,24.94,25.96,25.97,26.71,26.68,27.29,26.79,27.81,27.65,27.68,27.97,28.00,28.31,28.20,28.79,28.62],[11.14,9.45,7.81,7.53,8.14,8.38,9.18,9.96,9.96,9.24,9.26,10.19,9.59,9.46,9.88,10.43,9.59,9.33,9.54,9.47,8.51,8.29,8.68,8.53,7.74,7.95,8.36,8.19,7.81,8.38,8.05,7.57,7.50,8.02,7.60,8.01,8.16,8.21,8.49,8.60,8.79,9.67,9.78,10.96,11.03,15.16,17.17,17.41,16.54,16.36,17.66,15.72,13.28,12.85,11.49,9.65,9.83,9.25,9.68,9.46,9.91,9.81,11.45,10.98,9.95,10.12,10.73,9.61,8.96,9.26,10.33,10.55,10.18,10.53,10.07,10.46,9.76,11.03,10.50,11.30,11.07,12.02,12.57,12.04,13.05,13.69,14.05,12.86,12.97,13.99,13.42,12.69,13.08,13.56,15.48,16.10,16.46,15.55,14.67,13.13,13.38,12.63,12.90,13.47,12.64,12.18,13.20,13.25,12.40,12.40,11.44,10.94,11.37,10.32,11.30,10.17,11.01,10.30,10.87,11.66,11.34,12.29,12.91,12.27,13.38,12.51,12.29,13.08,13.30,12.55,12.55,13.92,13.53,12.67,13.48,14.46,13.88,13.23,14.67,15.10,13.59,14.96,13.69,13.91,13.80,13.04,12.58,11.66,12.13,11.20,11.14,10.03,10.74,10.12,10.35,9.52,9.10,9.03,8.90,8.07,7.91,8.05,7.87,7.14,6.31,6.18,6.92,6.98,6.42,7.02,7.78,7.46,7.56,8.22,8.47,8.17,8.19,7.25,6.73,6.57,5.50,5.09,4.90,5.30,5.01,5.24,5.80,5.09,5.94,7.73,9.16,11.50,13.09,12.00,11.41,10.60,9.11,8.24,7.04,7.08,7.18,6.42,5.87,4.78,3.65,3.63,2.55,2.25,2.12,2.48,4.06,4.61,5.36,4.27,4.04,3.68,3.19,3.61,3.17,3.82,3.60,2.92,3.10,3.35,3.05,2.41,3.05,3.30,2.35,2.72,3.52,3.37,2.81,3.29,2.41,2.33,1.81,1.72,2.21,2.22,2.70,3.96,4.57,4.63,4.08,3.62,2.82,3.49,3.84,3.03,3.03,3.72,3.64,3.15,3.97,4.49,4.97,5.25,4.49,4.47,4.72,4.64,4.02,3.67,4.47,4.75,5.06,4.40,4.12,4.21,3.99,4.19,4.28,4.18,4.96,5.81,7.20,5.33,5.96,5.53,5.16,4.40,4.68,5.18,4.82,4.23,4.85,5.36,4.74,4.77,5.55,5.77,5.50,5.67,4.56,4.29,3.44,3.41,3.09,3.15,3.31,3.76,3.09,3.88,3.55,4.18,3.86,2.89,3.53,4.02,3.47,3.04,3.66,4.09,3.29,3.60,4.64,4.92,5.07,4.71,4.79,3.87,3.08,2.82,2.56,2.35,2.56,3.66,5.30,5.95,6.73,7.13,8.31,7.23,6.45,5.58,4.82,3.07,1.73,0.99,0.77,0.97,1.68,1.99,2.95,3.83,5.44,6.74,8.95,9.43,8.63,9.99,10.70,12.13,11.55,12.23,14.12,14.75,14.72,16.33,18.25,18.88,16.13,17.12,15.46,16.18,15.68,13.18,13.05,14.29,12.89,10.99,12.79,12.88,12.47,12.19,11.47,12.45,12.45,13.49,12.62,11.67,13.87,14.45,14.34,14.63,16.54,15.59,16.60,18.25,19.31,19.64,18.20,18.26,16.37,17.53,18.81,17.06,17.97,16.55,17.25,18.01,15.29,15.52,17.93,16.36,14.88,17.67,18.58,19.94,20.48,22.70,21.69,21.38,20.51,20.99,21.43,19.68,18.56,21.14,21.61,19.23,20.13,22.15,21.34,19.07,22.33,22.83,20.96,21.79,22.50,23.75,23.62,24.94,24.95,25.21,25.50,25.94,25.94,25.29,25.13,24.65,23.84,25.10,24.72,23.23,23.92,24.93,23.59,23.00,24.06,23.17,24.29,24.21,24.28,22.97,22.95,23.57,23.03,21.66,21.76,22.84,20.75,18.83,20.35,20.83,17.31,16.91,16.12,19.10,18.90,20.97,19.80,22.09,23.34,22.22,21.29,19.29,17.93,16.24,14.55,16.83,15.34,15.43,17.43,18.72,17.15,18.16,19.77,19.41,19.29,21.39,22.19,21.73,21.36,23.14,24.14,24.60,25.45,24.64,23.92,24.96,25.89,24.73,24.50,25.63,26.24,26.83,26.40,25.53,26.07,25.00,24.85,25.34,24.90,23.04,23.81,24.11,22.43,21.37,23.02,21.71,20.29,20.55,21.29,21.14,21.46,23.30,23.20,22.85,23.77,24.56,24.76,24.54,25.50,25.94,25.66,25.87,26.77,27.18,27.69,26.42,26.23,26.15,26.55,27.29,26.47,27.12,27.29,26.58,26.49,25.99,26.04,26.21,25.59,24.86,25.32,25.57,23.88,23.41,24.13,24.35,22.36,23.45,24.52,24.49,25.38,25.94,25.67,26.15,26.71,26.40,26.39,26.76,27.56,27.03,26.90,27.63,28.06,27.76,28.18,27.41,27.90,27.53,27.17,27.75,27.45,27.29,27.17,26.96,26.38,26.70,26.62,25.64,25.91,26.38,26.02,24.58,25.61,26.08,25.14,24.18,25.46,25.36,24.24,24.51,25.20,25.44,25.63,25.91,26.27,26.44,26.16,26.28,26.83,26.84,26.76,27.08,27.13,27.01,26.79,27.15,27.31,27.18,27.40,27.26,27.22,26.98,26.08,26.06,25.84,26.03,26.33,26.74,25.60,25.65,26.42,26.44,25.15,25.80,26.22,25.04,25.36,24.77,23.56,24.49,23.68,24.90,24.15,25.39,25.81,26.07,26.53,26.24,26.38,26.85,26.92,26.66,26.68,27.19,27.37,27.14,27.25,27.87,27.59,28.51,27.82,27.81,27.49,27.32,27.35,27.49,27.24,27.08,27.56,26.89,26.95,27.20,26.90,26.32,26.45,26.70,25.98,25.76,24.49,23.95,24.94,23.93,23.20,22.90,21.49,20.79,22.17,20.34,22.22,21.49,20.63,21.63,21.20,20.95,21.32,21.98,22.99,24.81,24.11,25.07,24.95,26.00,26.38,26.00,26.01,26.63,26.62,26.60,26.75,27.21,27.03,27.09,27.41,27.51,27.39,27.33,27.49,27.79,27.55,27.48,28.13,28.08,28.66,28.31,28.24,28.03,27.91,27.76,27.71,27.74,27.69,27.55,27.48,27.60,27.71,27.64,26.95,27.17,27.59,26.46,26.29,26.89,27.30,26.34,26.52,26.74,26.92,26.96,27.76,27.82,27.63,27.54,27.89,28.03,27.77,27.80,28.06,28.05,27.77,27.87,28.52,28.16,28.27,28.32,27.58,27.59,27.80,27.84,27.83,28.05,27.74,28.01,27.90,27.33,27.44,27.69,27.29,26.25,27.10,27.61,27.59,27.88,27.52,27.82,27.47,27.49,27.70,27.13,27.20,27.40,27.79,27.82,27.77,28.20,28.17,28.01,28.14,28.22,28.08,27.96,28.46,28.46,28.06,28.17,28.09,28.89,28.85,28.88,28.70,28.15,28.53,28.46,27.94,27.85,27.96,28.15,27.97,27.91,27.47,27.37,27.33,27.38,27.63,27.40,27.69,27.68,27.71,28.22,28.25,28.04,28.22,28.20,28.47,28.21,28.34,28.34,28.02,27.53,27.90,28.19,27.96,27.90,28.49,28.47,27.89,28.29,28.61,28.57,28.27,28.50,28.97,28.58,28.57,29.00,29.10,28.60,28.96,29.54,29.08,29.59,29.13,29.14,28.81,28.88,28.70,28.74,28.65,28.06,28.12,28.48,28.16,27.67,27.48,27.41,27.61,27.55,27.64,28.18,28.20,28.34,28.38,28.63,28.68,28.71,28.74,28.89,28.95,29.08,29.11,29.25,29.68,29.69,29.34,29.71,29.73,29.06,29.17,29.63,29.46,28.92,29.06,29.52,29.01,28.79,29.01,28.96,28.47,28.26,28.24,28.10,27.83,27.99,28.05,28.37,28.25,28.79,28.84,28.63,28.71,28.88,28.96,28.74,28.87,29.35,29.23,29.18,29.60,29.78,29.53,29.98,29.66,29.23,29.46,29.82,29.32,29.19,29.73,29.60,29.01,29.27,29.76,29.25,29.08,28.64,28.88,29.19,28.23,28.37,28.97,28.83,28.45,28.83,28.92,29.07,28.52,29.20,29.45,28.96,29.58,29.73,29.91,29.10,29.13,29.63,29.36,28.97,29.32,29.68,29.23,29.20,29.58,29.36,29.07,28.75,28.92,28.58,28.86,28.21,28.84,28.77,28.66,28.38,28.91,28.83,28.52,28.69,29.08,28.98,28.93,29.23,29.55,29.23,29.64,29.47,29.67,29.48,29.06,29.26,29.63,29.09,28.91,29.43,29.51,28.88,28.98,29.47,29.12,28.71,28.37,28.68,28.56,28.18,28.62,28.64,28.37,28.29,28.58,28.40,28.23,28.23,28.58,28.35,28.27,28.66,28.65,28.67,28.28,29.03,29.10,28.84,28.82,28.59,29.18,29.28,29.37,28.84,28.53,29.18,28.99,28.39,28.50,29.08,28.53,28.35,28.53,28.79,28.10,27.98,28.67,28.42,28.12,27.89,27.51,27.49,27.39,26.83,26.86,27.49,27.70,27.46,27.55,27.99,27.95,27.91,28.13,28.23,28.07,28.22,28.48,28.43,28.31,28.69,29.05,29.43,29.52,29.22,29.35,29.57,29.10,28.59,29.01,29.07,28.23,28.31,28.83,28.29,27.91,28.04,28.48,28.00,27.83,28.23,28.32,27.74,27.79,27.44,27.23,27.36,26.50,27.17,27.56,27.13,27.39,27.81,27.62,27.23,27.91,27.85,27.72,28.03,28.22,28.36,28.15,28.81,28.74,27.73,27.85,28.63,28.21,27.67,28.05,28.58,28.54,28.53,28.26,28.09,28.03,27.96,27.87,27.88,27.81,27.53,27.25,27.36,27.25,26.80,26.27,25.98,25.53,25.69,26.18,26.50,26.65,27.25,27.10,26.55,27.19,27.57,28.13,27.27,28.48,28.33,27.27,28.06,28.73,28.09,27.82,28.72,28.97,28.52,28.96,28.42,28.28,27.98,27.77,27.50,27.23,27.27,27.06,26.61,26.54,26.42,26.27,26.21,25.64,25.23,26.30,25.66,26.53,25.36,25.09,25.20,25.54,25.28,25.10,25.91,26.08,26.17,27.18,27.01,26.32,27.00,27.65,26.89,26.85,27.93,28.01,27.52,28.36,27.89,27.62,27.36,27.13,26.60,26.41,26.49,26.04,25.91,25.52,25.87,25.23,24.53,24.63,24.37,24.93,24.57,23.73,23.37,23.21,22.76,23.71,23.11,23.31,23.57,24.14,24.17,24.51,24.65,24.41,24.77,25.35,25.37,25.68,25.88,26.52,26.60,26.97,27.25,27.96,28.11,28.07,27.96,27.35,27.50,27.49,27.08,26.64,26.99,26.55,25.77,25.84,26.12,25.63,24.92,25.11,24.80,24.48,24.05,24.45,24.32,23.62,23.49,23.66,23.20,22.32,22.79,22.80,22.20,21.56,22.60,22.38,21.25,20.89,22.30,22.42,21.09,22.21,28.14,28.54,27.73,28.02,27.94,27.52,28.20,28.26,27.65,27.91,28.48,28.14,27.78,28.06,28.45,28.31,27.52,27.90,27.06,27.68,27.23,27.64,27.28,27.13,27.38,27.62,27.41,27.02,27.24,27.03,26.80,26.46,26.57,25.65,26.49,25.29,25.40,25.48,25.42,25.22,25.28,25.89,26.21,26.36,27.50,27.33,26.55,27.13,27.24,26.33,26.50,25.67,26.29,25.72,26.37,26.21,26.58,26.70,27.31,26.78,27.18,26.81,26.82,26.61,27.16,26.59,25.92,25.98,26.05,25.35,25.50,25.86,25.48,25.09,25.19,25.07,25.42,25.77,25.79,26.27,26.31,27.03,27.29,27.67,27.91,28.50,28.67,28.07,28.97,28.77,28.47,29.20,29.06,29.30,29.51,29.38,29.48,29.65,29.71,29.18,29.14,29.46,29.11,28.94,28.79,28.78,28.67,28.30,28.32,28.44,28.04,27.76,27.91,27.91,27.19,27.16,27.60,27.12,26.65,26.82,27.12,26.41,26.22,26.74,26.76,26.13,26.26,26.98,26.51,25.95,26.66,27.10,26.77,26.64,27.14,27.35,27.22,26.65,26.80,26.13,26.06,26.02,25.68,25.30,25.69,25.56,25.47,25.50,26.04,25.68,26.28,26.05,26.43,26.06,26.58,27.20,27.72,27.79,27.98,27.97,27.78,28.32,28.43,28.92,28.93,29.13,29.63,29.18,29.24,29.20,29.33,29.45,29.41,29.87,29.47,29.95,29.94,29.46,29.59,29.34,29.40,29.60,29.04,28.66,29.18,28.94,28.30,28.35,28.77,28.30,27.90,27.45,27.73,28.39,27.99,28.21,28.08,28.47,28.02,28.59,28.31,28.59,28.65,28.70,28.68,29.13,29.00,29.15,29.24,29.43,29.30,29.74,29.63,29.45,29.53,29.81,29.46,29.30,29.47,29.31,29.57,29.28,29.46,29.19,29.29,28.90,28.31,28.58,28.72,28.64,28.00,28.55,28.73,28.38,27.98,28.16,28.71,27.99,28.11,28.46,28.56,28.80,28.87,28.94,28.96,29.15,28.82,28.58,28.52,28.61,28.31,28.37,28.13,28.13,27.58,27.81,27.05,27.37,26.89,27.02,27.25,27.61,27.75,27.49,27.83,27.34,27.90,27.81,28.35,28.48,28.20,28.49,27.84,27.87,27.72,27.59,27.69,27.81,27.14,27.16,26.47,26.80,26.85,25.85,26.48,25.42,26.04,26.40,25.77,26.29,26.55,27.28,26.89,27.19,27.67,27.66,27.11,27.37,26.69,26.69,26.80,26.29,26.66,26.78,26.70,26.85,27.22,27.43,27.88,27.39,28.11,27.88,28.63,28.54,28.03,27.77,27.53,26.76,26.75,25.98,26.09,25.82,25.65,25.01,25.48,25.31,26.01,26.23,26.65,26.53,27.08,26.67,27.65,27.43,27.55,27.95,27.82,28.40,28.17,28.80,28.60],[10.94,9.21,7.40,7.08,7.82,7.95,8.76,9.71,9.06,8.45,8.86,9.48,8.61,9.12,9.27,10.07,9.35,8.75,9.08,8.95,8.05,7.78,8.20,8.24,7.20,7.70,7.94,7.47,7.12,7.95,7.69,7.05,7.14,7.62,7.46,7.57,7.63,7.77,8.18,8.32,8.44,9.31,9.28,10.38,10.58,14.15,16.33,16.82,16.06,14.95,17.04,14.84,12.49,12.23,11.01,9.30,9.47,9.14,9.24,9.12,9.66,9.57,10.94,10.49,9.69,9.76,10.30,9.46,8.78,9.31,10.21,10.07,9.83,10.04,9.64,9.92,9.37,10.35,10.21,10.54,10.54,11.05,11.47,11.28,12.09,12.73,13.02,12.13,12.07,13.04,12.32,11.98,12.33,12.40,14.12,14.80,14.96,14.17,13.63,12.57,12.60,11.86,12.07,12.63,11.79,11.52,12.32,12.54,11.85,11.80,10.80,10.45,10.66,9.87,10.57,9.70,10.46,10.10,10.05,10.91,10.73,11.54,11.88,11.62,12.56,11.53,11.51,12.09,12.29,11.62,11.65,12.82,12.63,11.98,12.41,13.45,13.06,12.63,13.88,14.14,12.95,14.20,13.24,13.15,13.02,12.19,11.81,10.92,11.21,10.64,10.54,9.60,10.19,9.60,9.86,9.12,8.89,8.48,8.32,7.78,7.55,7.39,7.41,6.62,5.93,5.63,6.33,6.29,5.77,6.34,7.07,6.89,6.84,7.79,7.96,7.51,7.66,6.71,6.06,5.81,4.87,4.56,4.35,4.58,4.53,4.69,5.25,4.24,5.20,7.33,8.61,11.22,12.72,11.69,11.53,10.30,8.48,7.74,6.15,6.62,6.36,5.71,5.22,4.19,3.02,2.68,2.04,1.85,1.95,2.61,4.02,4.46,4.89,3.76,3.29,2.85,2.55,2.96,2.89,3.17,2.78,2.34,2.58,2.79,2.47,1.97,2.66,2.66,2.15,2.32,2.85,3.03,2.62,3.16,2.55,2.34,1.76,1.50,1.52,1.67,2.10,3.14,3.99,3.93,3.87,3.26,2.36,2.97,3.13,2.38,2.39,3.16,2.99,2.68,3.40,3.91,4.31,4.66,4.01,4.06,4.10,3.88,3.60,3.11,3.96,4.16,4.34,3.95,3.68,3.65,3.58,3.64,3.70,3.61,4.19,4.90,6.17,4.61,5.22,4.84,4.48,3.82,4.19,4.59,4.33,3.88,4.56,4.79,4.36,4.45,5.16,5.27,5.20,5.18,4.17,3.88,3.19,3.23,2.84,2.89,2.88,3.11,2.65,3.26,3.05,3.74,3.44,2.51,3.16,3.61,3.40,2.75,3.63,3.78,3.24,3.61,4.51,4.92,4.96,4.67,4.45,3.67,2.88,2.60,2.15,2.03,2.16,3.31,4.71,5.25,6.20,6.63,7.87,7.50,6.81,5.71,4.97,3.40,2.08,1.47,0.94,0.77,0.97,1.43,2.03,2.87,4.45,5.88,7.85,7.65,7.40,8.75,9.60,10.29,9.98,11.07,13.27,13.49,13.75,15.06,17.20,17.96,14.85,16.18,14.64,15.17,14.48,12.45,12.01,13.27,11.65,10.17,11.14,11.12,10.97,11.00,11.05,11.41,10.87,12.51,11.57,10.46,12.61,13.85,13.17,12.85,15.38,14.84,14.71,17.30,18.02,18.36,17.17,17.49,14.52,16.21,18.14,15.85,16.06,14.82,15.87,16.83,14.22,13.97,16.83,14.63,14.58,16.56,17.50,18.51,19.41,20.25,21.08,20.72,19.54,20.19,20.65,18.62,17.73,20.39,20.85,18.74,19.58,21.58,20.49,18.67,21.73,22.15,20.54,21.44,22.13,23.60,23.08,24.52,24.49,24.97,24.92,25.17,25.33,24.66,24.54,24.23,23.42,24.12,24.14,22.88,23.20,24.21,22.93,22.28,23.29,22.57,23.80,23.55,24.01,22.80,22.39,23.20,22.77,20.89,21.27,21.87,19.26,18.07,19.59,19.97,15.94,16.35,15.45,18.30,18.10,19.93,18.70,21.43,22.88,21.49,20.84,18.59,17.28,15.38,13.62,16.24,14.22,14.37,16.60,17.74,15.24,17.71,19.29,18.72,17.97,20.58,21.30,20.76,20.76,22.41,23.32,23.81,24.74,23.89,23.08,24.15,25.24,23.96,24.17,24.89,25.54,26.42,25.91,24.94,25.62,24.56,24.39,24.76,24.54,22.60,23.22,23.59,21.85,20.76,23.01,21.71,19.74,20.07,21.40,21.23,21.03,22.22,22.53,22.53,23.31,24.16,24.13,24.55,25.29,25.36,25.13,25.52,26.35,26.99,27.43,26.16,25.82,25.86,26.50,27.23,26.59,27.21,27.34,26.40,26.42,25.84,25.72,25.88,25.39,24.68,24.95,25.18,23.62,23.00,24.08,24.10,22.41,23.60,24.80,24.52,25.50,25.82,25.38,25.86,26.69,26.51,26.17,26.75,27.49,27.09,26.73,27.74,28.19,27.92,28.34,27.46,28.40,27.86,27.19,28.06,27.50,27.28,27.15,26.82,26.28,26.61,26.39,25.31,25.37,26.04,25.38,24.10,25.19,25.47,24.39,23.56,25.07,24.77,23.77,24.42,24.98,25.63,25.48,25.43,26.15,26.44,25.75,25.83,26.75,26.49,26.06,26.48,27.30,26.55,26.14,27.24,27.41,26.87,27.43,27.33,27.00,26.58,25.79,25.70,25.42,25.50,25.82,26.24,24.92,25.04,25.48,25.46,24.41,25.09,25.34,24.31,24.49,23.34,22.76,23.85,22.77,24.25,23.66,24.92,25.60,25.60,26.46,25.95,25.77,26.40,26.91,26.34,26.25,27.26,27.53,26.75,27.20,28.18,27.92,28.82,28.32,28.32,27.48,27.32,27.67,27.18,26.64,26.66,27.08,26.15,26.11,26.52,26.14,25.22,25.61,26.05,25.09,25.25,23.78,23.29,24.25,23.24,22.36,22.48,21.48,20.54,21.69,19.97,21.93,21.01,19.52,21.51,20.13,20.54,20.59,21.59,22.26,23.98,23.11,24.21,24.45,25.55,26.11,25.49,25.19,26.08,26.32,25.75,26.11,26.65,26.57,26.23,26.79,27.26,26.98,26.78,27.43,27.94,27.43,27.71,28.18,28.24,28.80,28.51,28.57,28.51,28.13,28.08,28.05,27.31,27.33,27.54,27.07,26.71,27.04,27.08,26.32,26.24,26.94,25.82,25.56,26.26,26.69,25.89,26.19,26.42,26.73,26.45,27.12,27.50,27.13,26.97,27.47,27.83,27.25,27.48,27.88,27.89,27.64,27.88,28.38,28.16,28.39,28.46,27.36,27.95,27.59,27.51,27.65,27.56,27.17,27.44,27.42,26.98,26.93,27.22,26.86,25.68,26.63,27.05,27.23,27.50,27.14,27.38,27.27,27.07,27.41,26.80,26.56,27.04,27.41,27.31,27.35,28.13,27.86,27.38,27.86,28.10,27.60,27.65,28.37,28.25,27.84,28.04,28.18,28.78,28.76,28.78,28.74,28.12,28.34,28.45,28.05,27.93,27.88,28.31,28.18,27.81,27.26,26.96,27.02,27.06,27.30,27.18,27.32,27.53,27.63,28.02,28.15,27.80,28.09,28.05,28.45,28.10,28.38,28.32,27.89,27.49,27.95,28.21,27.75,27.81,28.40,28.38,27.84,28.30,28.57,28.31,28.32,28.47,28.95,28.45,28.75,29.00,28.95,28.60,29.03,29.39,28.97,29.40,29.05,29.26,28.90,29.06,28.75,28.65,28.85,28.32,28.25,28.62,28.47,27.84,27.65,27.34,27.67,27.50,27.70,28.16,28.28,28.44,28.45,28.50,28.85,28.72,28.85,28.88,29.06,29.14,29.20,29.31,29.54,29.55,29.30,29.59,29.54,29.03,29.15,29.51,29.38,29.01,29.25,29.46,29.01,28.86,29.16,29.17,28.76,28.60,28.60,28.27,28.21,28.32,28.12,28.66,28.29,28.82,28.98,28.73,28.84,28.90,29.11,28.87,28.91,29.33,29.23,29.22,29.49,29.55,29.46,29.74,29.51,29.30,29.40,29.62,29.32,29.15,29.62,29.44,29.12,29.37,29.66,29.35,29.33,28.90,28.98,29.36,28.54,28.52,29.07,28.96,28.53,28.89,29.02,29.13,28.70,29.22,29.46,29.04,29.50,29.71,29.75,29.13,29.14,29.58,29.34,29.09,29.26,29.61,29.26,29.21,29.61,29.47,29.35,29.14,29.08,28.73,28.96,28.39,28.94,28.80,28.75,28.42,28.99,28.84,28.52,28.80,29.12,28.93,28.96,29.17,29.45,29.22,29.50,29.40,29.57,29.39,29.02,29.17,29.50,29.03,28.86,29.38,29.44,28.83,28.95,29.54,29.20,28.93,28.54,28.83,28.55,28.26,28.61,28.61,28.33,28.31,28.60,28.43,28.27,28.24,28.53,28.33,28.43,28.88,28.71,28.69,28.42,28.99,29.14,28.72,28.79,28.59,29.13,29.20,29.22,28.78,28.52,29.07,28.93,28.43,28.45,29.03,28.52,28.27,28.49,28.73,28.11,27.96,28.76,28.67,28.22,27.97,27.54,27.51,27.37,26.64,26.86,27.55,27.77,27.50,27.53,28.01,27.85,27.85,28.20,28.22,28.03,28.19,28.48,28.39,28.20,28.74,28.91,29.33,29.40,29.19,29.18,29.44,29.00,28.49,28.92,29.03,28.07,28.20,28.73,28.24,27.88,27.91,28.43,27.93,27.74,28.14,28.36,27.78,27.76,27.37,27.20,27.29,26.38,27.10,27.51,27.12,27.39,27.80,27.48,27.27,27.85,27.69,27.68,28.03,28.17,28.17,28.04,28.68,28.52,27.67,27.65,28.44,27.98,27.51,27.87,28.51,28.50,28.54,28.21,28.07,28.05,27.87,27.71,27.81,27.68,27.40,26.97,27.23,27.05,26.60,25.91,25.51,24.89,25.17,25.89,26.30,26.37,27.17,26.86,26.35,27.09,27.30,28.05,26.98,28.32,28.13,26.96,27.80,28.52,27.82,27.55,28.45,28.73,28.31,28.81,28.26,28.09,27.85,27.52,27.15,26.96,27.05,26.82,26.29,26.32,26.18,26.00,25.87,25.20,24.54,25.91,25.35,26.38,25.21,24.70,24.87,25.28,25.05,24.75,25.66,25.74,25.79,27.07,26.66,25.84,26.62,27.37,26.42,26.42,27.69,27.73,27.09,28.13,27.65,27.30,27.20,26.87,26.08,26.04,26.20,25.64,25.53,25.04,25.46,24.74,23.86,24.04,23.75,24.36,24.11,23.25,23.05,22.32,22.23,23.35,22.69,22.81,23.17,23.59,23.73,24.17,23.94,23.92,24.61,24.83,24.84,25.46,25.81,26.14,26.40,26.88,26.92,27.82,27.92,27.87,27.75,26.94,27.16,27.30,26.68,26.22,26.82,26.32,25.42,25.63,26.06,25.42,24.42,24.97,24.75,23.95,23.65,24.30,23.98,23.22,22.97,23.53,22.90,21.76,22.50,22.63,21.91,21.09,22.12,22.14,21.15,20.36,21.47,22.07,20.45,21.96,27.91,28.41,27.71,28.17,28.07,27.47,28.29,28.46,27.89,28.01,28.61,28.27,27.88,28.31,28.59,28.51,27.81,28.11,27.38,27.87,27.24,27.82,27.62,27.19,27.65,27.79,27.55,27.13,27.21,26.93,26.78,26.56,26.62,26.34,26.66,25.48,25.42,25.51,25.95,25.53,25.46,26.15,26.51,26.47,27.21,26.91,26.62,27.04,27.03,26.20,26.29,25.85,26.39,25.56,26.10,25.80,26.49,26.44,27.11,26.55,27.01,26.57,26.39,26.39,26.73,26.03,25.34,25.28,25.87,25.23,25.45,25.79,24.88,24.99,24.96,25.05,25.62,25.65,25.61,26.04,26.05,26.92,27.28,27.61,28.06,28.51,28.72,28.10,28.94,28.79,28.65,29.26,29.17,29.31,29.53,29.41,29.50,29.61,29.69,29.24,29.11,29.45,29.20,28.93,28.88,28.87,28.77,28.36,28.45,28.61,28.13,27.63,28.09,28.03,27.12,27.09,27.88,27.22,26.58,26.98,27.33,26.37,26.10,26.90,26.91,26.16,26.21,27.24,26.82,25.77,26.76,27.31,26.91,26.48,27.38,27.60,27.35,26.71,26.66,25.82,26.15,25.76,25.81,25.23,25.64,25.36,25.35,25.22,26.04,25.61,26.06,25.81,26.39,26.12,26.57,27.15,27.69,27.62,27.96,27.87,27.69,28.26,28.42,28.87,28.86,29.22,29.60,29.21,29.21,29.20,29.31,29.38,29.35,29.77,29.46,29.84,29.81,29.44,29.48,29.26,29.29,29.56,28.93,28.66,29.09,28.86,28.43,28.32,28.89,28.39,27.98,27.63,27.87,28.49,27.98,28.40,28.41,28.54,28.35,28.58,28.57,28.77,28.69,28.83,28.75,29.26,29.10,29.21,29.33,29.49,29.22,29.59,29.58,29.34,29.50,29.69,29.43,29.28,29.53,29.37,29.54,29.31,29.45,29.17,29.22,28.94,28.46,28.77,28.99,28.86,28.11,28.76,28.97,28.63,28.30,28.42,28.99,28.24,28.49,28.81,28.80,28.97,29.11,28.99,29.07,29.28,29.00,28.68,28.71,28.74,28.64,28.71,28.38,28.42,27.86,28.00,27.14,27.48,26.94,27.09,27.42,27.75,27.96,27.59,27.95,27.61,28.11,27.89,28.45,28.59,28.32,28.53,27.97,28.20,27.72,27.47,27.69,27.79,27.10,26.95,26.35,26.85,26.78,25.76,26.24,25.84,26.42,26.33,25.93,26.21,26.39,27.20,26.83,27.21,27.65,27.60,27.07,27.44,26.85,26.66,26.72,26.18,26.51,26.63,26.32,26.56,27.05,27.23,27.83,27.23,27.96,27.60,28.49,28.50,27.96,27.75,27.50,26.52,26.45,25.69,25.89,25.74,25.61,25.43,25.49,25.35,25.80,26.19,26.55,26.40,26.93,26.99,27.59,27.38,27.64,27.90,27.73,28.27,28.21,28.73,28.74],[11.44,9.59,8.13,7.72,8.57,8.88,10.05,10.56,10.89,10.06,9.95,11.16,10.59,10.15,10.55,11.30,10.33,10.01,10.47,10.27,9.02,8.94,9.54,8.84,7.95,8.33,8.72,8.12,7.82,8.54,8.26,7.49,7.85,8.26,7.65,8.10,8.16,8.09,8.53,8.81,8.96,10.15,10.10,10.87,10.92,15.13,16.95,17.24,16.40,16.03,17.72,15.72,13.26,12.58,11.57,10.04,10.43,9.84,10.21,9.83,10.13,10.05,11.67,11.14,10.22,10.26,10.86,9.79,9.63,9.76,10.89,11.11,10.65,11.09,10.48,11.03,10.43,11.53,11.28,11.83,11.83,12.84,13.15,12.53,13.73,14.19,14.51,13.71,13.49,14.49,14.12,13.14,13.61,14.56,16.02,16.97,17.03,16.09,15.22,13.85,13.93,12.63,13.48,14.26,13.29,12.79,13.71,13.80,12.75,12.83,11.93,11.54,12.24,11.00,11.98,10.87,11.72,11.16,11.47,12.04,12.04,12.59,13.26,12.68,13.82,12.99,12.79,13.37,13.71,13.02,12.92,14.17,14.02,13.34,13.81,14.80,14.59,13.83,15.25,15.73,14.34,15.58,14.16,14.34,14.26,13.44,13.25,12.14,12.77,11.74,11.93,10.72,11.26,10.95,11.03,10.31,9.83,9.68,9.64,8.74,8.42,8.59,8.11,7.30,6.62,6.52,7.21,7.36,6.78,7.30,8.32,7.96,7.91,8.81,9.16,8.76,8.86,7.55,7.03,6.95,5.84,5.47,5.19,5.62,5.19,5.48,5.86,5.03,5.72,7.70,8.81,11.13,12.96,11.63,10.92,10.39,8.65,7.89,6.15,6.54,6.14,5.52,5.15,3.82,2.94,2.38,1.85,1.94,2.08,2.83,3.99,4.44,5.07,4.01,3.41,2.89,2.64,2.99,3.00,3.59,3.11,2.85,3.04,3.44,2.79,2.56,3.23,3.36,2.58,2.92,3.44,3.52,3.23,3.83,3.29,3.31,2.49,2.09,2.05,1.98,2.41,3.37,4.11,4.02,3.74,3.37,2.56,3.35,3.56,2.83,2.96,3.78,3.53,3.31,3.95,4.44,4.85,5.20,4.46,4.44,4.66,4.48,4.05,3.83,4.60,4.89,5.32,4.72,4.36,4.57,4.24,4.42,4.37,4.40,5.12,6.11,7.39,5.65,6.47,6.10,5.70,4.78,5.27,5.84,5.25,4.83,5.64,5.97,5.16,5.29,6.28,6.28,5.97,6.02,4.84,4.54,3.76,3.92,3.40,3.70,3.44,3.80,3.39,4.37,3.95,4.79,4.28,3.27,4.17,4.70,4.16,3.74,4.55,4.63,3.98,4.45,5.29,5.53,5.57,5.16,4.98,4.31,3.52,3.39,2.80,2.89,2.81,3.60,5.06,5.65,6.68,7.31,8.53,7.95,7.37,6.16,5.80,4.19,2.98,2.07,1.68,0.93,0.77,0.98,1.82,2.41,4.22,5.45,7.58,8.14,7.27,8.95,9.23,10.43,10.33,10.86,12.42,13.59,13.79,14.99,17.06,17.96,14.36,15.57,14.07,14.41,13.73,12.07,12.17,12.79,11.58,9.92,12.13,11.24,11.25,11.32,10.84,11.71,11.63,13.12,11.91,10.62,13.13,13.87,13.25,13.49,15.88,15.21,14.65,17.76,18.48,18.04,16.96,17.03,14.26,15.85,17.59,15.63,16.78,15.67,16.78,17.03,14.47,14.80,17.11,15.12,14.50,16.66,17.94,19.12,19.78,20.96,20.98,20.63,19.44,20.41,20.68,19.76,18.62,20.77,20.96,18.67,19.79,21.45,20.29,18.48,21.37,21.74,20.50,21.68,21.69,23.56,23.54,25.03,24.98,25.32,25.41,25.85,25.72,25.06,24.91,24.19,23.37,24.64,23.97,22.54,23.50,24.38,22.82,22.32,23.59,22.63,24.25,23.92,24.36,23.01,22.20,23.45,23.20,20.99,21.29,22.48,20.40,18.18,20.07,20.71,16.95,15.51,15.56,18.78,18.63,21.19,19.76,22.38,23.22,21.87,21.29,18.90,16.92,15.69,14.12,16.09,14.54,14.79,16.75,18.31,16.69,17.82,18.78,19.05,19.25,20.69,21.82,21.04,21.52,22.51,23.30,23.63,24.45,23.88,23.20,23.99,25.06,24.11,23.96,24.84,25.50,26.27,25.91,24.94,25.69,24.63,24.17,24.74,24.26,22.33,23.25,23.25,22.09,20.59,23.02,20.89,20.02,20.19,21.47,21.03,21.66,23.15,22.82,22.65,23.05,23.74,24.60,24.69,24.99,25.14,25.28,25.33,26.00,26.62,27.02,25.96,25.68,25.53,26.16,26.81,26.08,26.74,26.93,26.19,26.28,25.95,25.73,25.83,25.00,24.43,24.58,24.73,23.33,22.91,23.81,23.44,21.68,23.52,24.61,23.60,25.07,25.73,24.93,25.34,26.23,26.05,25.72,26.24,26.99,26.65,26.41,27.16,27.69,27.45,27.98,27.00,27.86,27.37,26.96,27.65,27.40,27.16,27.00,26.68,26.12,26.42,26.24,25.15,25.21,25.77,25.20,24.02,24.72,25.08,24.16,23.50,24.49,24.45,23.10,23.74,24.62,25.07,24.88,25.01,25.62,25.89,25.48,25.54,26.28,26.10,25.97,26.16,26.68,26.25,26.20,26.83,26.85,26.72,27.21,27.18,27.01,26.76,25.88,25.83,25.34,25.55,25.98,26.23,24.99,24.86,25.52,25.40,24.46,24.82,25.28,24.28,24.62,24.19,22.70,23.61,22.73,24.07,23.42,24.75,25.42,25.44,25.99,25.65,25.55,26.22,26.38,25.95,26.00,26.71,26.90,26.42,26.71,27.58,27.30,28.40,27.66,27.85,27.13,26.84,26.94,26.83,26.55,26.43,26.71,26.13,26.07,26.37,26.12,25.48,25.74,26.00,25.27,25.17,23.65,23.29,24.29,23.26,22.37,22.51,20.90,19.91,21.27,20.11,21.31,20.61,19.34,20.77,19.70,19.68,19.99,20.69,21.98,23.94,22.98,24.56,24.41,25.36,26.01,25.49,25.38,26.20,26.26,25.88,26.01,26.68,26.45,26.36,26.71,27.02,26.83,26.66,26.94,27.44,26.95,27.17,27.85,28.00,28.71,28.21,28.36,28.26,27.61,27.59,27.63,27.06,27.02,27.00,26.95,26.77,27.07,26.87,26.32,26.39,26.97,25.81,25.59,26.22,26.74,25.77,26.01,26.22,26.54,26.46,27.27,27.44,27.13,26.83,27.41,27.62,27.09,27.25,27.81,27.58,27.15,27.57,28.32,27.93,28.13,28.23,27.01,27.64,27.34,27.26,27.36,27.41,27.03,27.43,27.35,26.79,26.88,27.18,26.86,25.78,26.61,27.14,27.22,27.57,27.09,27.41,27.14,27.03,27.28,26.72,26.63,26.95,27.50,27.32,27.42,27.93,27.83,27.38,27.87,28.03,27.46,27.51,28.35,28.25,27.54,28.08,28.10,28.92,28.85,28.88,28.74,28.19,28.46,28.42,27.92,27.87,28.03,28.28,28.09,27.83,27.20,27.05,27.01,27.08,27.33,27.13,27.35,27.57,27.78,28.22,28.37,27.79,28.06,27.99,28.28,28.08,28.23,28.37,27.91,27.29,28.03,28.23,27.72,27.78,28.53,28.50,27.87,28.37,28.74,28.50,28.35,28.62,29.06,28.49,28.77,29.08,29.14,28.53,29.11,29.64,29.15,29.66,29.19,29.33,28.90,28.93,28.74,28.69,28.86,28.17,28.18,28.63,28.37,27.79,27.54,27.20,27.73,27.52,27.78,28.32,28.39,28.56,28.57,28.59,28.91,28.79,28.98,29.00,29.14,29.34,29.44,29.46,29.76,29.81,29.55,29.78,29.77,29.13,29.24,29.68,29.53,29.10,29.37,29.61,29.06,28.84,29.12,29.05,28.70,28.41,28.46,28.20,28.01,28.16,28.18,28.69,28.45,28.91,29.11,28.95,28.98,29.05,29.20,29.08,29.06,29.49,29.51,29.54,29.77,29.90,29.79,30.00,29.81,29.52,29.67,29.86,29.50,29.33,29.82,29.65,29.18,29.54,29.86,29.44,29.30,28.81,29.06,29.43,28.48,28.64,29.29,29.18,28.74,29.12,29.25,29.38,28.80,29.51,29.70,29.31,29.82,29.94,30.01,29.37,29.43,29.90,29.64,29.28,29.60,29.86,29.53,29.45,29.82,29.63,29.34,29.05,29.22,28.78,29.11,28.47,29.16,29.11,28.93,28.70,29.22,29.11,28.73,29.03,29.41,29.26,29.22,29.54,29.86,29.51,29.90,29.78,29.92,29.76,29.35,29.55,29.87,29.28,29.14,29.64,29.76,29.15,29.32,29.75,29.41,28.92,28.51,28.98,28.70,28.35,28.76,28.91,28.44,28.51,28.82,28.72,28.49,28.47,28.90,28.59,28.62,28.91,29.00,28.95,28.65,29.28,29.46,29.10,29.17,28.91,29.52,29.57,29.67,29.13,28.81,29.46,29.23,28.65,28.74,29.37,28.71,28.44,28.78,29.02,28.22,28.02,28.95,28.70,28.23,28.01,27.64,27.60,27.40,26.95,27.18,27.65,27.87,27.72,27.66,28.23,28.02,28.07,28.41,28.43,28.24,28.53,28.81,28.76,28.57,29.06,29.32,29.67,29.80,29.49,29.52,29.81,29.33,28.82,29.32,29.34,28.32,28.54,29.08,28.54,28.07,28.16,28.73,28.08,27.93,28.39,28.52,27.89,27.92,27.54,27.28,27.45,26.58,27.24,27.61,27.30,27.62,27.96,27.63,27.60,28.14,28.03,27.88,28.38,28.57,28.69,28.39,29.07,28.99,27.84,28.02,28.86,28.44,27.77,28.21,28.91,28.84,28.82,28.42,28.27,28.30,28.06,28.03,27.96,27.95,27.61,27.16,27.39,27.29,26.84,26.26,26.01,25.29,25.51,26.32,26.50,26.78,27.35,27.24,26.75,27.45,27.67,28.43,27.43,28.70,28.51,27.36,28.03,28.94,28.18,27.84,28.80,29.24,28.70,29.09,28.58,28.41,28.10,27.83,27.40,27.23,27.35,27.10,26.61,26.68,26.47,26.41,26.21,25.59,25.16,26.25,25.64,26.60,25.54,25.06,25.10,25.59,25.36,24.99,25.97,26.04,26.25,27.38,27.17,26.20,27.00,27.79,26.85,26.79,27.98,28.12,27.48,28.42,27.91,27.55,27.24,27.14,26.50,26.21,26.43,25.98,25.83,25.41,25.79,25.18,24.37,24.56,24.20,24.96,24.69,23.77,23.57,23.28,22.77,23.76,23.08,23.22,23.50,24.11,24.05,24.52,24.51,24.31,24.86,25.23,25.37,25.55,26.11,26.44,26.59,27.00,27.20,28.03,28.22,28.12,28.02,27.17,27.30,27.46,26.91,26.45,26.79,26.47,25.66,25.80,26.04,25.58,24.87,25.21,24.92,24.32,24.00,24.47,24.13,23.44,23.32,23.86,22.98,22.24,22.89,22.93,22.20,21.75,22.71,22.65,21.53,21.27,22.40,22.48,21.11,22.22,28.22,28.64,27.81,28.13,28.06,27.60,28.21,28.46,27.73,27.96,28.51,28.10,27.90,28.17,28.44,28.31,27.49,27.86,27.14,27.71,27.13,27.55,27.18,26.98,27.25,27.40,27.08,26.71,26.93,26.67,26.58,26.22,26.45,26.16,26.48,25.32,25.51,25.38,26.31,25.19,25.20,25.88,26.24,26.46,27.09,27.01,26.54,26.98,27.17,26.25,26.40,25.64,26.40,25.62,26.52,26.28,26.93,27.02,27.52,27.11,27.36,27.10,27.01,26.61,27.17,26.61,26.33,26.02,26.07,25.55,25.46,25.66,25.42,25.27,25.45,25.38,25.70,25.77,25.70,26.21,26.30,27.12,27.55,27.83,28.17,28.72,28.82,28.23,29.03,28.88,28.71,29.25,29.14,29.33,29.53,29.47,29.60,29.73,29.80,29.27,29.16,29.62,29.28,29.07,29.02,28.83,28.90,28.54,28.55,28.61,28.29,27.86,28.02,28.06,27.30,27.26,27.78,27.27,26.71,26.98,27.26,26.40,26.13,26.80,26.84,25.92,26.18,27.06,26.57,25.72,26.49,27.18,26.85,26.36,27.15,27.46,27.28,26.58,26.48,25.69,26.22,25.85,26.00,25.69,25.94,25.95,25.63,25.87,26.36,25.93,26.30,25.98,26.28,25.92,26.59,27.07,27.81,27.93,28.08,27.95,27.87,28.39,28.54,28.91,29.08,29.29,29.72,29.28,29.35,29.17,29.38,29.52,29.45,29.96,29.50,30.03,30.01,29.47,29.65,29.21,29.33,29.66,28.95,28.36,29.11,28.86,28.10,27.93,28.72,28.27,27.57,27.03,27.63,28.22,27.59,27.98,27.88,28.34,28.03,28.46,28.37,28.54,28.72,28.76,28.54,29.17,28.98,29.05,29.28,29.47,29.17,29.79,29.65,29.34,29.65,29.88,29.51,29.16,29.54,29.32,29.55,29.09,29.29,28.99,29.04,28.90,28.24,28.44,28.68,28.62,27.93,28.42,28.73,28.44,27.94,28.06,28.77,28.02,28.12,28.42,28.43,28.74,28.93,28.79,28.82,29.31,28.94,28.35,28.29,28.43,28.15,28.32,28.14,28.17,27.69,27.86,27.23,27.49,26.97,27.02,27.31,27.82,27.89,27.63,27.88,27.48,27.98,27.88,28.51,28.62,28.27,28.36,27.72,27.66,27.48,27.07,27.31,27.42,26.84,26.57,26.22,26.54,26.50,25.83,26.39,25.89,26.49,26.55,26.24,26.52,26.76,27.49,27.14,27.38,27.77,27.82,27.22,27.54,26.97,26.73,26.86,26.38,26.66,26.88,26.71,26.91,27.32,27.53,28.04,27.45,28.27,27.85,28.70,28.63,28.19,27.97,27.80,26.77,26.73,25.97,26.18,25.89,25.66,25.35,25.40,25.53,25.69,26.01,26.26,26.19,26.66,26.75,27.50,27.15,27.25,27.70,27.74,28.31,28.31,28.79,28.66],[12.37,10.54,9.27,9.03,9.53,9.81,10.51,11.46,11.15,10.59,11.10,11.52,11.05,11.32,11.38,12.24,11.33,10.93,11.36,10.81,10.31,10.01,10.52,10.10,9.54,9.50,10.03,9.60,9.51,9.73,9.58,8.76,8.96,9.47,8.99,9.37,9.14,9.50,9.67,10.11,10.33,10.94,11.04,11.67,11.91,15.12,17.81,17.84,17.44,17.05,18.93,16.44,14.79,13.96,12.14,11.19,11.24,11.21,11.07,10.98,11.42,11.11,12.74,12.04,11.44,11.24,11.85,11.10,10.74,11.16,11.97,11.91,11.74,12.11,11.72,12.14,11.73,12.32,12.52,12.55,12.98,13.28,13.91,13.73,14.59,15.14,15.36,14.40,14.42,15.15,14.45,13.99,14.88,15.19,16.36,17.17,17.23,16.63,15.86,14.74,14.75,13.74,14.32,15.04,13.93,13.91,14.56,14.59,14.03,13.60,13.21,12.80,13.26,12.16,12.85,12.43,12.88,12.50,12.15,13.26,12.66,13.72,13.53,13.29,14.56,13.95,13.48,14.04,14.60,13.97,13.58,14.99,14.97,14.33,14.43,15.69,15.48,14.96,15.98,16.35,15.26,16.33,15.35,15.37,15.14,14.10,14.08,12.76,13.53,12.54,12.87,11.93,12.35,11.79,11.77,11.09,11.07,10.60,10.05,9.68,9.44,9.13,9.18,8.68,7.77,7.59,8.23,8.15,7.80,8.07,9.12,8.73,8.76,9.74,9.97,9.89,9.55,8.74,7.74,7.47,6.72,6.40,6.01,6.31,6.28,6.47,6.51,5.57,5.85,8.44,9.23,11.43,13.70,12.49,11.35,10.87,8.87,8.18,6.48,6.63,6.36,5.51,5.14,3.71,2.78,2.41,2.36,2.39,2.55,3.49,4.72,5.00,5.39,4.29,3.75,3.07,2.80,2.98,3.08,3.93,3.32,2.81,3.43,4.08,3.25,2.98,4.19,4.20,3.54,4.05,4.67,4.59,4.01,4.85,3.91,3.67,3.19,2.67,2.16,2.04,2.19,3.25,4.13,4.23,3.39,3.74,2.67,3.75,3.84,2.72,3.11,4.26,3.80,3.83,4.81,5.15,5.96,6.02,5.10,5.35,5.72,5.65,5.22,4.99,5.66,6.00,6.23,5.75,5.46,5.57,4.98,5.09,4.93,4.94,5.77,6.75,8.11,6.27,7.07,6.80,6.25,5.36,5.97,6.66,6.17,5.68,6.66,6.88,6.12,6.40,7.35,7.52,7.37,7.50,6.15,5.63,4.94,4.92,4.12,4.18,3.68,4.10,3.75,4.39,4.01,5.04,4.83,3.57,4.36,5.01,4.84,4.12,5.03,5.33,4.70,5.17,6.37,6.55,6.61,6.28,6.61,5.32,4.71,4.06,3.31,3.15,2.92,3.67,5.10,5.60,6.85,7.14,8.46,8.34,7.47,6.62,6.20,4.65,3.25,2.74,1.97,1.52,1.01,0.77,1.13,2.07,3.56,5.21,7.46,7.63,7.35,8.72,8.83,10.31,9.52,10.53,11.74,13.06,13.49,13.97,16.54,17.17,13.59,14.43,13.31,13.93,13.04,11.50,11.27,12.98,11.10,10.10,11.12,11.82,11.47,11.97,11.09,12.06,10.74,13.10,12.46,10.50,12.14,13.60,12.77,12.38,14.84,14.70,13.51,17.06,17.41,17.42,16.05,16.32,13.49,15.53,17.03,15.25,16.26,15.70,16.48,16.73,14.70,14.67,16.75,14.67,14.71,16.93,17.65,17.50,18.82,20.17,20.62,20.11,19.18,19.78,20.95,19.34,18.04,20.55,21.08,19.57,19.90,21.80,20.80,19.44,21.38,21.91,20.86,21.30,21.85,23.18,22.72,24.42,24.68,24.84,25.10,25.44,25.45,24.73,24.57,23.66,23.09,24.43,24.03,22.63,23.40,24.46,22.98,22.51,23.43,22.74,23.98,23.50,23.99,22.82,22.41,22.92,22.40,21.07,21.06,22.03,19.38,18.57,19.61,19.73,15.98,15.33,15.72,18.74,17.99,20.69,19.35,21.89,23.24,21.93,20.47,18.99,17.85,16.27,14.63,16.40,15.36,14.75,17.57,18.44,16.23,18.45,19.66,19.30,18.24,20.68,21.19,20.90,20.98,22.48,23.53,23.62,24.74,23.93,23.00,24.10,25.21,24.06,23.78,24.87,25.60,26.53,25.94,24.76,25.43,23.78,23.89,24.46,23.85,22.23,22.88,23.26,21.59,20.96,22.50,21.19,19.57,19.85,21.48,20.91,21.16,22.54,22.49,22.19,23.23,23.92,23.79,23.94,24.92,25.06,24.81,25.30,26.11,26.84,27.34,26.02,25.57,25.48,26.35,27.12,26.40,27.21,27.32,26.20,26.28,25.61,25.35,25.62,25.20,24.15,24.44,24.88,23.66,22.78,23.68,24.03,22.15,23.17,24.29,24.07,25.02,25.47,25.04,25.61,26.32,26.20,26.04,26.50,27.30,26.93,26.64,27.64,28.08,27.89,28.38,27.37,28.38,27.84,27.29,28.26,27.63,27.41,27.17,26.96,26.27,26.52,26.31,25.58,25.33,25.91,25.29,24.31,24.87,25.32,24.28,23.31,24.68,24.72,23.33,24.00,24.72,25.15,25.04,25.13,25.83,26.11,25.61,25.71,26.51,26.27,25.95,26.38,27.23,26.33,26.31,27.38,27.56,27.00,27.80,27.67,27.48,26.85,25.93,25.98,25.61,25.74,26.02,26.48,25.21,25.00,25.50,25.28,24.42,24.85,25.10,24.17,24.67,23.50,22.95,23.89,22.87,24.15,23.51,24.78,25.34,25.41,26.34,25.60,25.56,26.30,26.58,26.14,26.11,27.06,27.35,26.83,27.33,28.05,27.96,28.70,28.28,28.40,27.87,27.52,27.68,27.59,26.78,26.71,27.07,26.18,26.00,26.40,26.01,25.35,25.55,26.04,25.21,25.39,23.91,23.42,23.92,23.29,22.52,22.68,21.54,20.71,21.67,20.21,21.76,20.61,19.33,21.01,20.38,20.49,20.63,21.55,22.31,23.78,22.82,24.21,24.23,25.24,25.88,25.25,25.04,25.98,26.17,25.54,25.91,26.59,26.37,26.15,26.60,27.16,26.89,26.90,27.36,27.88,27.43,27.92,28.14,28.25,28.93,28.56,28.76,28.75,28.17,28.15,28.32,27.62,27.46,27.61,27.49,26.76,27.06,27.32,26.52,26.24,26.82,26.25,25.67,26.20,26.64,25.96,26.10,26.27,26.57,26.39,27.12,27.55,27.04,26.83,27.46,27.79,27.15,27.57,27.95,27.84,27.66,28.05,28.37,28.20,28.59,28.65,27.54,28.34,27.86,27.82,27.84,27.80,27.21,27.58,27.80,27.13,26.97,27.44,27.00,26.21,26.83,27.16,27.41,27.83,27.24,27.77,27.47,27.27,27.65,26.97,26.87,27.18,27.76,27.42,27.43,28.28,27.99,27.41,28.04,28.14,27.68,27.90,28.53,28.35,27.98,28.33,28.50,28.94,28.98,28.92,28.85,28.32,28.55,28.57,28.30,28.19,28.34,28.59,28.45,28.14,27.58,27.35,27.33,27.17,27.60,27.38,27.39,27.74,27.98,28.22,28.31,27.88,28.17,27.96,28.57,28.18,28.45,28.46,28.06,27.78,28.17,28.38,28.07,28.12,28.63,28.61,28.11,28.59,28.72,28.41,28.61,28.65,28.96,28.64,29.01,29.19,29.10,28.80,29.29,29.60,29.25,29.58,29.30,29.53,29.10,29.16,28.92,28.89,29.08,28.51,28.52,28.92,28.76,28.15,28.08,27.55,27.94,27.84,28.04,28.54,28.66,28.77,28.67,28.77,29.19,28.92,29.10,29.01,29.31,29.39,29.51,29.62,29.72,29.72,29.61,29.68,29.69,29.25,29.35,29.65,29.53,29.22,29.44,29.57,29.25,29.04,29.33,29.30,29.01,28.65,28.77,28.33,28.24,28.53,28.41,28.98,28.69,29.10,29.25,29.06,29.20,29.15,29.38,29.11,29.15,29.51,29.55,29.46,29.71,29.70,29.72,29.92,29.76,29.62,29.62,29.76,29.52,29.38,29.79,29.63,29.41,29.66,29.81,29.54,29.49,29.06,29.19,29.54,28.72,28.85,29.39,29.30,28.89,29.18,29.37,29.39,28.96,29.38,29.65,29.43,29.73,29.89,29.90,29.41,29.38,29.76,29.57,29.42,29.55,29.81,29.53,29.49,29.83,29.69,29.45,29.27,29.32,28.92,29.25,28.70,29.25,29.20,29.06,28.78,29.29,29.20,28.82,29.11,29.33,29.26,29.27,29.46,29.71,29.50,29.80,29.74,29.86,29.67,29.36,29.53,29.72,29.31,29.26,29.64,29.65,29.20,29.35,29.75,29.46,29.13,28.82,29.21,28.91,28.57,28.93,29.02,28.66,28.65,28.95,28.80,28.65,28.66,28.95,28.64,28.72,28.96,28.86,28.83,28.65,29.18,29.40,29.02,29.14,28.98,29.52,29.52,29.58,29.13,28.91,29.43,29.24,28.88,28.87,29.36,28.91,28.63,28.86,29.08,28.51,28.35,29.04,28.91,28.53,28.33,27.94,27.95,27.72,27.14,27.42,27.93,28.20,27.97,27.86,28.38,28.34,28.26,28.53,28.64,28.47,28.58,28.90,28.89,28.67,29.00,29.29,29.60,29.75,29.56,29.48,29.72,29.35,28.89,29.29,29.31,28.53,28.65,29.08,28.63,28.25,28.26,28.81,28.39,28.18,28.51,28.66,28.18,28.06,27.71,27.53,27.78,26.97,27.66,27.97,27.60,27.77,28.21,27.92,27.75,28.29,28.20,28.04,28.39,28.58,28.74,28.46,29.00,28.95,28.02,28.08,28.82,28.47,27.90,28.18,28.87,28.79,28.87,28.49,28.38,28.34,28.12,28.05,28.19,28.07,27.68,27.34,27.59,27.44,26.97,26.34,26.02,25.30,25.43,26.47,26.72,26.92,27.56,27.41,27.00,27.49,27.78,28.33,27.43,28.58,28.47,27.42,28.10,28.79,28.22,27.87,28.72,29.09,28.60,29.00,28.56,28.41,28.11,27.87,27.51,27.33,27.37,27.15,26.78,26.69,26.63,26.54,26.35,25.75,24.91,26.25,25.64,26.50,25.60,25.06,25.24,25.66,25.43,25.05,25.98,26.05,26.28,27.26,27.12,26.30,26.98,27.73,26.92,26.84,27.94,28.10,27.49,28.40,27.99,27.64,27.53,27.26,26.61,26.40,26.56,26.19,26.00,25.59,25.97,25.37,24.30,24.51,24.05,24.91,24.38,23.61,23.44,22.87,22.69,23.49,23.29,23.22,23.53,24.00,24.10,24.57,24.39,24.26,24.95,25.19,25.48,25.79,26.20,26.43,26.75,27.14,27.21,28.08,28.23,28.20,28.06,27.26,27.51,27.64,27.08,26.52,26.95,26.71,25.88,25.91,26.31,25.91,24.94,25.27,25.16,24.41,24.05,24.52,24.29,23.52,23.31,23.81,23.02,22.28,22.86,23.05,22.28,21.23,22.49,22.69,21.43,20.52,21.94,22.43,21.00,22.03,28.22,28.60,27.90,28.32,28.20,27.70,28.33,28.57,27.97,28.11,28.67,28.40,28.14,28.43,28.66,28.60,28.02,28.25,27.65,28.04,27.44,27.95,27.74,27.23,27.71,27.92,27.60,27.17,27.30,26.73,26.86,26.30,26.51,26.22,26.58,25.63,25.85,25.74,26.17,25.89,25.50,26.33,26.67,26.37,27.08,27.08,26.61,27.13,27.15,26.15,26.29,25.73,26.39,25.91,26.42,26.42,27.03,27.19,27.67,27.12,27.32,27.02,27.09,26.52,27.00,26.56,25.99,25.84,26.15,25.55,25.77,25.81,25.36,25.45,25.47,25.50,25.86,25.74,25.92,26.22,26.35,27.29,27.71,27.90,28.33,28.78,28.91,28.39,29.22,28.97,28.92,29.43,29.36,29.50,29.80,29.59,29.76,29.83,29.81,29.46,29.25,29.64,29.38,29.12,29.07,28.91,28.94,28.63,28.73,28.75,28.40,27.98,28.31,28.37,27.52,27.43,28.13,27.58,26.82,27.16,27.60,26.69,26.33,26.94,27.06,26.32,26.43,27.21,26.93,26.09,26.92,27.46,27.07,26.74,27.54,27.73,27.42,26.69,26.47,26.27,26.36,25.83,26.07,25.58,25.95,25.96,25.94,25.86,26.57,26.19,26.18,26.03,26.37,26.36,26.59,27.35,28.05,28.08,28.32,28.19,28.00,28.56,28.69,28.91,29.04,29.35,29.69,29.34,29.29,29.25,29.36,29.49,29.48,29.89,29.52,29.92,29.88,29.49,29.61,29.20,29.33,29.67,28.99,28.73,29.17,29.09,28.57,28.68,28.99,28.57,28.09,27.74,27.90,28.70,28.21,28.52,28.51,28.73,28.56,28.84,28.75,28.87,28.86,28.95,28.87,29.34,29.14,29.30,29.41,29.58,29.26,29.63,29.64,29.37,29.61,29.72,29.51,29.31,29.64,29.46,29.65,29.40,29.60,29.25,29.25,29.05,28.43,28.84,29.00,28.93,28.27,28.83,29.05,28.78,28.48,28.61,29.11,28.55,28.59,28.92,28.81,29.03,29.21,29.03,29.08,29.45,29.11,28.71,28.76,28.79,28.67,28.83,28.52,28.62,28.11,28.26,27.45,27.83,27.18,27.36,27.65,28.05,28.21,27.88,28.09,27.82,28.26,28.18,28.55,28.71,28.63,28.65,28.25,28.46,27.76,27.72,27.91,27.96,27.08,26.80,26.34,26.64,26.56,25.97,26.24,26.00,26.59,26.53,26.34,26.47,26.63,27.43,27.13,27.42,27.75,27.78,27.21,27.54,26.94,26.84,26.92,26.46,26.76,26.88,26.65,26.84,27.44,27.45,28.07,27.50,28.28,27.87,28.67,28.70,28.15,28.01,27.82,26.85,26.83,25.99,26.21,26.02,25.73,25.63,25.76,25.73,26.11,26.21,26.57,26.25,26.95,26.86,27.83,27.59,27.69,28.15,28.04,28.51,28.54,28.86,28.84],[14.82,13.06,11.53,10.90,11.81,12.29,13.43,14.04,14.56,13.87,13.47,14.82,14.53,13.72,14.08,14.78,13.64,13.45,13.79,13.54,12.50,12.43,13.14,12.49,11.56,11.86,12.29,11.49,11.36,11.78,11.62,10.82,10.85,11.20,10.46,11.11,10.85,11.26,11.09,11.87,12.33,13.35,12.95,13.53,13.72,17.54,18.46,19.52,19.05,19.41,20.43,18.76,16.84,15.99,14.69,13.46,13.57,13.08,13.34,12.93,13.52,13.17,15.42,14.58,13.49,13.43,14.44,12.86,12.75,12.93,14.34,14.58,13.98,14.52,13.63,14.41,13.81,14.74,14.74,15.18,15.73,16.33,16.87,16.16,17.53,17.81,18.38,17.37,16.96,17.95,17.12,16.48,17.09,18.53,19.25,20.28,19.93,19.84,18.35,17.41,16.80,15.88,16.46,17.66,16.56,15.83,17.11,17.10,16.42,16.29,15.74,14.80,15.28,14.34,15.23,14.33,15.44,14.66,15.47,15.77,15.71,16.36,16.58,16.00,17.44,17.12,16.00,16.66,17.29,16.31,16.14,17.54,17.59,16.47,17.31,18.30,18.14,17.36,18.81,19.19,17.89,18.99,17.89,18.26,18.08,16.92,16.48,15.39,16.05,15.44,15.20,14.10,14.91,14.34,14.51,13.67,13.28,13.24,12.99,11.90,11.80,11.90,11.37,10.83,9.69,10.18,10.79,10.78,10.13,10.83,12.05,11.60,11.64,12.47,12.88,13.03,12.54,11.50,10.55,10.45,9.16,8.57,8.40,9.07,7.96,8.51,8.64,7.63,7.93,10.28,11.07,13.16,15.43,13.53,12.83,12.35,10.49,9.72,7.18,7.41,6.81,6.02,5.36,3.53,2.81,2.84,2.77,3.32,3.75,5.12,6.21,6.24,7.36,5.28,5.53,4.04,3.71,4.19,3.83,5.02,4.91,3.94,4.45,5.28,4.67,3.95,5.04,5.48,4.79,5.01,5.58,6.02,5.45,7.01,5.81,5.09,4.01,3.97,2.91,3.32,2.75,4.02,5.33,5.27,3.76,4.43,3.62,5.08,5.37,3.74,4.42,5.70,5.06,4.81,5.85,6.44,7.18,7.52,6.21,6.22,6.84,6.74,6.12,5.72,7.15,7.42,7.99,7.37,6.56,7.25,6.72,6.93,7.09,7.04,7.84,9.25,10.88,8.74,9.91,9.41,8.94,7.44,8.19,9.17,8.05,7.54,8.70,8.78,7.83,8.27,9.36,9.11,8.84,8.57,7.55,7.10,5.66,6.02,5.63,5.85,5.78,6.11,5.36,6.59,6.05,7.59,7.05,5.68,6.68,7.31,6.67,5.98,7.34,7.27,6.25,7.20,8.63,8.17,8.39,7.70,7.75,6.71,5.24,5.43,4.31,4.54,4.17,4.74,6.13,6.85,7.61,8.45,9.95,9.41,9.31,8.48,8.63,6.97,4.84,4.31,3.61,2.56,2.62,1.34,0.77,1.50,3.14,4.95,7.59,7.81,7.29,9.13,9.33,10.33,10.50,11.86,12.81,14.50,15.10,16.12,17.41,18.05,15.00,15.06,13.58,14.42,13.62,11.65,10.97,12.55,11.93,9.78,11.50,11.97,11.08,11.63,10.69,12.06,12.09,13.43,13.04,11.01,14.06,15.33,14.67,14.71,17.15,16.86,15.61,18.69,18.85,17.83,17.49,16.81,14.62,15.66,17.68,16.04,17.26,16.38,17.49,17.89,14.96,15.78,18.49,16.75,15.89,18.24,19.21,20.15,20.58,21.40,21.89,21.73,21.38,21.45,21.98,20.35,19.86,22.01,21.81,20.05,20.87,22.43,21.11,19.63,22.21,22.57,21.25,22.14,22.60,24.26,24.16,25.47,25.62,25.71,25.82,26.53,26.20,25.69,25.49,24.42,23.63,25.27,24.71,23.10,24.28,25.10,23.56,23.48,24.47,23.79,24.86,24.65,25.03,24.00,22.94,24.03,23.80,22.01,21.82,22.86,20.92,19.10,20.23,21.00,18.26,16.50,16.65,19.19,18.80,21.70,20.43,23.05,23.79,22.34,21.54,19.66,17.76,16.24,14.85,16.68,14.85,15.35,18.05,18.41,16.81,19.04,20.01,19.58,19.56,21.78,21.86,21.68,22.30,23.44,23.93,24.27,24.93,24.32,24.17,24.87,25.45,24.71,24.55,25.40,26.05,26.72,26.42,25.49,25.98,24.88,24.45,25.10,24.52,23.09,23.64,23.80,22.63,21.13,23.01,21.68,20.05,20.28,21.40,21.91,21.57,23.15,22.92,22.47,23.35,24.44,24.61,24.46,25.41,25.79,25.45,25.77,26.57,27.07,27.41,26.55,26.13,25.98,26.71,27.31,26.54,27.31,27.41,26.59,26.76,26.46,26.01,26.17,25.80,24.97,24.96,25.41,24.23,23.42,24.10,24.17,22.33,23.34,24.74,24.16,25.39,26.11,25.35,25.76,26.83,26.54,26.37,26.90,27.60,27.27,27.08,27.94,28.26,28.12,28.61,27.63,28.43,27.85,27.53,28.22,27.84,27.61,27.54,27.25,26.83,26.87,26.86,26.10,25.85,26.41,25.84,24.86,25.20,25.69,24.68,23.62,24.83,25.06,23.18,24.04,25.11,25.42,25.21,25.51,26.28,26.61,25.93,25.98,27.02,26.72,26.47,26.71,27.74,26.89,26.80,27.87,27.87,27.45,28.10,27.95,27.77,27.30,26.43,26.61,26.05,26.24,26.53,26.97,25.76,25.60,26.10,25.94,24.94,25.47,25.90,24.89,25.32,24.51,23.45,24.45,23.16,24.57,23.91,25.36,26.11,25.92,26.74,26.21,26.02,26.73,27.18,26.55,26.35,27.57,27.83,27.21,27.63,28.51,28.27,29.12,28.65,28.82,28.11,27.77,28.09,27.80,27.16,27.14,27.43,26.89,26.55,26.82,26.69,25.97,26.20,26.44,25.89,25.92,24.69,24.24,24.84,24.19,23.37,23.45,22.15,20.94,22.35,21.03,21.89,21.12,19.80,21.26,19.80,20.15,20.96,21.62,22.79,24.41,23.57,25.04,25.13,25.75,26.36,25.89,25.58,26.53,26.73,26.27,26.40,27.09,26.99,26.80,26.97,27.73,27.33,27.13,27.79,28.37,27.78,28.27,28.72,28.83,29.42,29.07,29.21,29.11,28.53,28.57,28.65,27.98,27.84,28.11,27.80,27.23,27.50,27.67,27.00,26.94,27.29,26.45,26.08,26.64,27.09,26.31,26.45,26.65,27.06,26.81,27.59,28.01,27.53,27.15,27.85,28.28,27.61,27.89,28.54,28.47,28.02,28.52,29.05,28.80,28.97,29.09,27.99,28.63,28.27,28.05,28.30,28.16,27.55,27.91,28.25,27.38,27.36,27.89,27.55,26.42,27.12,27.76,28.07,28.46,27.87,28.35,27.77,27.66,27.98,27.31,27.27,27.41,28.13,27.98,27.87,28.67,28.22,27.85,28.61,28.70,27.98,28.39,29.06,28.90,28.34,28.87,28.93,29.57,29.54,29.44,29.27,28.93,29.08,29.03,28.70,28.69,28.74,29.01,28.84,28.57,28.04,27.72,27.88,27.83,28.14,27.70,28.06,28.35,28.60,28.87,28.95,28.47,28.86,28.42,29.05,28.82,28.93,29.07,28.70,28.18,28.88,29.02,28.57,28.68,29.26,29.17,28.71,29.17,29.35,29.06,29.09,29.33,29.59,29.13,29.48,29.75,29.65,29.24,29.73,30.09,29.81,30.15,29.76,29.97,29.49,29.59,29.41,29.30,29.43,28.87,28.92,29.26,29.12,28.55,28.47,28.02,28.46,28.40,28.70,29.02,29.14,29.27,29.28,29.16,29.51,29.41,29.57,29.42,29.76,29.93,30.01,30.00,30.22,30.26,30.04,30.15,30.18,29.67,29.68,30.08,29.98,29.55,29.70,30.02,29.64,29.39,29.74,29.66,29.29,29.05,29.04,28.69,28.54,28.98,28.90,29.35,29.20,29.44,29.60,29.52,29.61,29.55,29.71,29.65,29.67,29.93,30.01,30.00,30.18,30.29,30.21,30.38,30.20,29.96,30.06,30.23,29.88,29.71,30.20,30.02,29.69,29.98,30.18,29.83,29.81,29.41,29.50,29.82,29.10,29.18,29.68,29.63,29.33,29.55,29.75,29.80,29.40,29.89,30.06,29.77,30.17,30.26,30.31,29.81,29.83,30.25,29.99,29.70,29.98,30.20,29.88,29.85,30.12,30.02,29.69,29.53,29.60,29.18,29.55,28.99,29.57,29.52,29.42,29.19,29.69,29.58,29.32,29.56,29.87,29.68,29.65,29.98,30.16,29.94,30.20,30.14,30.31,30.03,29.79,29.97,30.14,29.67,29.62,30.04,30.04,29.60,29.72,30.10,29.77,29.44,29.00,29.53,29.34,28.92,29.23,29.45,29.09,29.07,29.36,29.26,29.04,29.08,29.50,29.17,29.23,29.49,29.57,29.45,29.21,29.72,29.85,29.66,29.65,29.49,30.05,30.01,30.09,29.62,29.39,29.88,29.70,29.35,29.34,29.77,29.30,29.07,29.32,29.49,28.90,28.67,29.50,29.21,28.79,28.63,28.22,28.29,27.90,27.64,27.98,28.39,28.59,28.46,28.37,28.86,28.76,28.81,29.06,29.14,28.98,29.19,29.43,29.40,29.25,29.54,29.81,30.09,30.26,29.90,29.93,30.14,29.82,29.38,29.80,29.78,28.99,29.19,29.54,29.16,28.75,28.83,29.30,28.83,28.65,29.03,29.08,28.64,28.50,28.34,28.06,28.25,27.40,28.06,28.36,28.10,28.39,28.69,28.37,28.43,28.85,28.83,28.68,29.13,29.22,29.35,29.11,29.59,29.53,28.58,28.68,29.40,29.06,28.44,28.77,29.40,29.36,29.27,28.91,28.91,28.76,28.63,28.65,28.63,28.63,28.29,27.92,28.10,27.97,27.62,27.05,26.85,26.25,26.42,27.10,27.45,27.72,28.20,28.07,27.73,28.20,28.50,29.02,28.25,29.24,29.16,28.17,28.66,29.46,28.86,28.50,29.34,29.72,29.23,29.58,29.18,29.01,28.66,28.61,28.03,28.12,28.15,27.94,27.58,27.52,27.48,27.28,27.05,26.53,26.18,27.24,26.54,27.60,26.81,26.13,26.26,26.77,26.50,26.02,27.13,26.95,27.14,28.24,27.96,27.14,27.78,28.46,27.58,27.56,28.64,28.85,28.25,29.10,28.58,28.24,28.05,28.00,27.36,27.06,27.26,26.98,26.67,26.51,26.77,26.11,25.39,25.47,25.11,25.86,25.66,24.62,24.31,23.94,23.66,24.43,24.19,24.36,24.53,24.91,25.16,25.63,25.30,25.30,26.05,26.33,26.23,26.79,27.19,27.27,27.49,28.11,28.02,28.81,28.80,28.87,28.71,27.86,28.23,28.24,27.73,27.33,27.55,27.40,26.55,26.46,26.83,26.51,25.70,26.05,25.95,25.13,24.88,25.46,24.96,24.31,24.19,24.76,23.98,23.50,23.93,23.93,23.07,22.23,23.53,23.66,22.18,21.48,22.97,22.99,22.00,23.09,28.81,29.15,28.37,28.56,28.54,27.86,28.61,28.87,28.05,28.22,28.90,28.58,28.43,28.49,28.70,28.73,28.02,28.29,27.73,28.29,27.80,28.28,27.88,27.49,27.75,27.92,27.60,27.12,27.28,26.83,26.85,26.30,26.62,26.22,26.58,25.85,26.16,25.82,26.33,25.61,25.63,26.36,26.64,26.53,27.48,27.58,26.85,27.49,27.63,26.55,26.85,26.10,26.75,26.26,26.99,26.97,27.49,27.68,28.20,27.76,27.94,27.41,27.59,27.11,27.59,27.21,26.82,26.59,26.66,26.02,26.07,25.96,25.84,25.78,25.89,26.08,26.16,26.26,26.20,26.68,26.63,27.59,28.17,28.38,28.71,29.17,29.27,28.75,29.45,29.12,29.10,29.46,29.41,29.71,29.96,29.62,29.91,30.01,30.00,29.52,29.42,29.92,29.59,29.39,29.29,29.04,29.16,28.90,28.86,28.88,28.72,28.35,28.44,28.58,27.92,27.79,28.29,27.92,27.34,27.63,27.88,27.11,26.78,27.34,27.59,26.70,26.92,27.76,27.30,26.61,27.12,27.88,27.51,26.93,27.61,27.93,27.78,27.12,27.11,26.65,26.76,26.21,26.56,26.48,26.58,26.59,26.31,26.64,27.02,26.59,26.81,26.41,26.74,26.40,27.10,27.67,28.45,28.58,28.79,28.41,28.31,28.85,29.02,29.17,29.45,29.79,30.07,29.51,29.52,29.35,29.65,29.82,29.68,30.19,29.76,30.24,30.20,29.60,29.86,29.35,29.48,29.85,29.12,28.45,29.29,29.23,28.53,28.66,29.15,28.70,28.18,27.74,28.26,28.73,28.27,28.59,28.35,28.61,28.53,28.80,28.88,28.96,29.08,29.18,28.88,29.48,29.26,29.27,29.56,29.78,29.32,29.99,29.85,29.57,29.86,29.95,29.72,29.35,29.81,29.64,29.84,29.45,29.75,29.34,29.38,29.22,28.60,28.78,29.02,28.93,28.32,28.88,29.09,28.74,28.43,28.65,29.15,28.71,28.70,29.03,28.86,29.11,29.43,29.17,29.12,29.67,29.36,28.72,28.75,28.82,28.77,28.84,28.74,28.77,28.50,28.55,27.89,28.18,27.71,27.84,28.24,28.45,28.48,28.32,28.39,28.14,28.47,28.44,28.94,28.98,28.73,28.67,28.23,28.37,27.90,27.73,27.77,27.89,27.24,26.96,26.60,26.59,26.75,26.24,26.61,26.25,26.60,26.88,26.51,26.90,27.18,27.89,27.55,27.55,28.08,28.11,27.57,27.87,27.17,26.92,27.27,26.85,27.19,27.25,27.19,27.30,27.83,28.04,28.50,27.98,28.81,28.63,29.36,29.27,28.71,28.44,28.28,27.41,27.35,26.49,26.65,26.35,26.24,25.91,26.13,26.10,26.36,26.33,26.58,26.43,27.12,27.02,28.03,27.66,27.71,28.33,28.21,28.72,28.70,29.08,29.13],[19.21,17.66,15.78,15.46,16.30,17.39,17.74,19.11,19.39,18.36,18.43,19.45,18.97,18.41,18.71,19.32,17.71,17.97,18.43,17.33,16.94,17.23,18.08,16.70,16.19,16.70,17.34,16.34,16.33,16.80,16.87,15.30,15.46,16.14,15.63,16.44,15.36,15.74,15.75,16.90,17.49,17.05,16.85,17.22,16.91,20.36,20.69,22.08,22.07,22.62,23.09,22.35,21.05,19.84,18.20,17.48,17.59,18.23,18.14,18.10,18.65,17.93,20.03,19.39,18.83,18.22,19.55,18.59,17.82,18.18,19.26,19.67,18.99,19.64,19.18,19.15,18.96,19.13,19.49,19.89,20.30,20.90,21.94,21.35,22.55,22.96,23.16,22.28,22.01,22.54,21.47,20.90,22.20,22.83,23.06,23.99,23.58,23.36,23.09,22.01,20.98,20.57,21.26,22.30,20.84,20.90,22.10,21.74,21.33,21.01,20.98,20.34,20.40,19.75,20.28,19.73,20.81,19.74,20.62,21.38,20.84,21.64,21.50,21.08,22.64,22.52,21.15,21.76,22.57,21.62,21.46,22.65,22.93,21.73,22.59,23.40,22.99,22.81,23.31,23.59,22.84,23.42,22.88,23.08,22.85,21.47,21.56,20.29,21.28,20.55,20.57,19.05,20.34,19.54,19.72,18.77,18.34,18.14,17.72,16.97,16.82,16.53,15.90,15.94,14.01,14.35,15.57,15.24,14.37,15.33,16.51,15.72,15.76,16.58,17.69,17.42,16.88,16.25,14.98,14.31,12.78,13.31,12.33,13.90,12.28,12.08,12.10,10.60,10.51,13.29,13.71,15.62,19.06,17.44,15.26,16.29,13.66,12.68,9.59,9.55,8.96,7.60,6.83,4.19,4.13,3.78,4.27,5.06,6.58,6.91,8.28,8.85,9.69,7.64,7.96,5.91,6.42,6.75,5.89,8.33,7.76,6.11,7.88,9.12,7.64,7.14,9.39,9.39,8.09,9.11,10.83,10.39,9.48,11.45,9.64,8.91,7.83,6.51,5.72,4.61,3.44,4.64,7.41,7.31,4.77,6.35,5.96,8.05,8.22,6.39,8.09,8.91,8.21,8.71,10.53,10.67,12.71,12.43,10.03,10.27,12.06,11.88,11.02,10.73,13.16,11.97,14.46,13.07,10.96,12.20,10.85,11.32,10.43,10.58,11.15,13.03,15.08,12.48,14.24,14.46,13.28,11.42,12.84,13.89,12.98,12.25,13.54,14.06,13.19,13.13,14.58,14.49,14.19,14.28,13.01,12.25,10.81,10.64,9.59,9.81,8.94,9.13,8.78,9.70,8.72,10.69,10.88,8.85,10.10,11.32,10.63,9.49,11.53,12.04,10.89,11.72,12.91,12.96,13.31,12.25,13.01,11.75,10.28,9.85,7.98,8.10,7.27,7.04,8.55,9.19,8.39,10.02,11.67,11.47,11.65,11.65,12.31,10.68,7.42,6.80,5.41,4.65,3.74,3.18,1.57,0.76,2.15,4.11,6.23,7.25,6.89,8.24,9.27,10.32,10.95,11.54,13.41,15.94,16.54,17.59,18.92,19.99,16.82,16.12,14.57,15.72,16.00,12.51,12.01,13.94,13.31,9.78,11.62,13.41,11.08,11.88,9.86,12.54,11.51,14.35,12.97,10.56,15.13,16.42,15.54,15.40,18.91,18.51,17.17,20.41,21.47,20.21,19.47,19.69,16.02,17.96,20.48,18.08,19.04,17.71,18.77,19.87,16.47,17.10,19.47,18.53,18.48,20.43,21.23,21.60,22.42,23.24,23.33,23.17,23.34,23.29,23.49,22.71,21.07,23.01,23.51,21.64,21.78,23.93,23.23,21.22,23.78,24.18,22.89,23.14,24.18,25.26,25.00,26.13,26.53,26.57,26.64,27.27,27.06,26.76,26.36,25.69,24.84,26.12,26.03,24.82,25.50,26.23,25.11,25.16,25.80,25.15,26.10,25.55,25.93,25.28,24.61,24.69,24.90,23.55,23.53,23.99,22.47,21.53,22.06,22.61,20.18,18.29,19.05,20.96,20.09,22.92,22.39,24.29,24.98,23.93,22.84,21.61,20.11,18.88,15.63,18.36,16.25,17.28,19.50,20.13,18.76,20.28,21.52,21.23,20.37,22.33,23.02,22.53,22.71,24.51,25.59,25.38,26.33,25.70,25.05,26.09,26.71,26.08,25.99,26.61,27.19,27.72,27.33,26.55,26.87,25.48,25.54,26.31,25.30,23.97,24.80,25.17,23.51,22.40,24.39,22.83,21.22,22.01,22.72,22.37,22.17,23.79,23.47,23.87,24.68,25.36,25.49,25.73,26.29,26.72,26.44,26.79,27.42,27.98,28.16,27.48,27.18,26.99,27.60,28.12,27.54,28.16,28.22,27.46,27.56,27.22,26.74,27.14,26.70,25.36,26.04,26.45,24.97,24.14,25.39,25.17,23.30,24.51,25.74,25.31,26.27,26.83,26.35,26.67,27.47,27.31,27.39,27.72,28.28,28.13,27.98,28.71,28.86,28.88,29.16,28.52,29.01,28.70,28.35,28.84,28.73,28.45,28.32,28.19,27.61,27.68,27.73,26.77,26.62,27.27,26.94,25.46,26.04,26.76,25.50,24.34,25.89,26.15,23.94,24.89,25.88,26.11,26.02,26.35,27.10,27.40,26.89,26.95,27.93,27.65,27.53,27.79,28.59,27.91,27.99,28.70,28.77,28.52,28.92,28.88,28.72,28.27,27.67,27.49,27.10,27.41,27.63,28.04,26.94,26.42,27.27,27.21,26.02,26.40,26.94,26.00,26.22,24.71,23.92,25.67,24.16,25.58,24.73,26.27,26.69,26.61,27.59,26.91,26.82,27.59,27.87,27.47,27.49,28.46,28.54,28.19,28.62,29.20,29.12,29.50,29.30,29.49,28.92,28.73,29.02,28.79,28.19,28.17,28.41,28.07,27.58,27.88,27.85,27.18,27.09,27.45,27.03,26.77,25.84,25.56,25.63,25.41,24.43,24.29,23.23,21.46,23.47,21.89,22.86,21.79,20.21,22.32,20.14,21.39,21.35,22.13,23.86,24.95,23.78,25.70,25.54,25.93,27.10,26.23,26.02,27.13,27.37,26.69,27.19,27.87,27.72,27.60,27.86,28.55,28.18,28.15,28.78,29.13,28.75,29.08,29.41,29.44,29.86,29.68,29.83,29.64,29.20,29.41,29.49,28.94,28.75,29.11,28.80,28.17,28.38,28.77,28.24,27.90,28.24,27.76,27.18,27.45,27.96,27.02,27.22,27.35,27.61,27.57,28.28,28.74,28.25,27.99,28.71,29.01,28.59,28.84,29.28,29.16,28.93,29.39,29.68,29.54,29.76,29.82,28.99,29.51,29.16,29.02,29.30,29.12,28.67,28.90,29.21,28.59,28.22,28.84,28.61,27.66,27.97,28.50,28.94,29.15,28.57,28.99,28.39,28.39,28.55,27.95,28.04,28.09,28.77,28.88,28.66,29.23,29.04,28.66,29.30,29.32,28.80,29.23,29.62,29.52,29.20,29.55,29.69,29.97,30.00,30.01,29.91,29.49,29.82,29.78,29.41,29.37,29.57,29.68,29.52,29.32,28.97,28.83,28.86,28.79,29.07,28.80,28.92,29.17,29.37,29.47,29.45,29.15,29.33,29.27,29.43,29.49,29.42,29.64,29.33,28.95,29.49,29.65,29.41,29.43,29.88,29.84,29.48,29.79,29.92,29.78,29.72,29.93,30.10,29.80,30.05,30.26,30.13,29.95,30.26,30.43,30.23,30.43,30.23,30.38,30.06,30.07,29.93,29.90,29.99,29.51,29.57,29.88,29.73,29.26,29.23,28.91,29.24,29.21,29.43,29.68,29.63,29.85,29.87,29.86,30.06,30.05,30.15,30.06,30.27,30.40,30.40,30.41,30.53,30.59,30.45,30.52,30.54,30.22,30.28,30.48,30.44,30.12,30.26,30.43,30.17,29.96,30.25,30.13,29.84,29.54,29.62,29.31,29.16,29.61,29.53,29.94,29.74,29.99,30.12,30.01,30.08,30.18,30.21,30.15,30.23,30.43,30.47,30.39,30.52,30.62,30.61,30.73,30.60,30.42,30.51,30.62,30.39,30.29,30.59,30.46,30.25,30.46,30.52,30.34,30.22,29.93,30.06,30.28,29.71,29.75,30.24,30.16,29.88,30.08,30.29,30.25,29.92,30.28,30.40,30.27,30.54,30.61,30.67,30.36,30.37,30.63,30.44,30.30,30.46,30.60,30.34,30.30,30.51,30.43,30.13,29.95,30.16,29.75,30.08,29.60,30.07,30.14,29.93,29.77,30.24,30.16,29.90,30.07,30.29,30.21,30.17,30.38,30.50,30.42,30.59,30.53,30.63,30.52,30.32,30.46,30.58,30.29,30.22,30.49,30.50,30.20,30.28,30.49,30.33,29.97,29.71,30.07,30.01,29.61,29.89,30.14,29.77,29.76,29.98,29.98,29.76,29.70,30.19,29.90,29.85,29.99,30.05,29.99,29.77,30.14,30.25,30.20,30.19,30.08,30.48,30.47,30.55,30.22,30.13,30.41,30.29,29.97,30.05,30.36,29.99,29.83,30.01,30.08,29.63,29.49,30.07,29.89,29.49,29.44,29.07,29.28,28.89,28.82,28.99,29.31,29.40,29.37,29.27,29.63,29.63,29.65,29.86,29.93,29.85,29.93,30.12,30.18,30.03,30.19,30.34,30.44,30.61,30.36,30.38,30.56,30.34,30.11,30.32,30.30,29.80,29.93,30.18,29.88,29.58,29.61,29.96,29.55,29.46,29.69,29.66,29.33,29.14,29.16,28.78,29.11,28.57,29.09,29.30,29.11,29.38,29.57,29.36,29.39,29.69,29.71,29.57,29.88,30.02,30.05,29.89,30.23,30.22,29.54,29.58,30.10,29.86,29.36,29.57,29.99,29.93,29.82,29.51,29.44,29.54,29.43,29.25,29.29,29.41,29.08,28.81,29.04,28.99,28.73,28.43,28.27,27.81,27.92,28.45,28.81,28.84,29.23,29.17,28.93,29.32,29.54,29.74,29.23,29.90,29.94,29.19,29.52,30.11,29.76,29.44,30.05,30.30,29.95,30.11,29.82,29.70,29.37,29.50,29.17,29.06,29.06,28.98,28.73,28.62,28.69,28.60,28.40,27.98,27.68,28.37,27.82,28.36,28.10,27.36,27.27,27.93,27.61,27.36,28.05,28.19,28.42,29.06,29.05,28.35,28.74,29.42,28.81,28.73,29.48,29.71,29.20,29.86,29.40,29.24,29.08,29.02,28.59,28.37,28.46,28.19,28.06,27.89,28.12,27.67,26.99,27.26,26.83,27.38,27.25,26.35,26.20,25.64,25.55,26.09,26.14,26.08,26.29,26.63,26.64,26.96,27.04,26.96,27.08,27.65,27.73,27.88,28.11,28.42,28.44,28.81,29.00,29.38,29.59,29.52,29.49,28.93,29.14,29.18,28.86,28.45,28.61,28.53,27.92,27.58,27.99,27.86,27.27,27.23,27.33,26.74,26.67,26.75,26.58,26.09,25.75,26.09,25.64,25.18,25.26,25.35,24.79,23.78,24.98,24.95,23.41,22.98,24.28,24.20,23.13,24.19,29.62,29.75,29.05,29.18,29.11,28.74,29.19,29.34,28.93,29.01,29.46,29.34,29.19,29.18,29.48,29.50,29.09,29.19,28.90,29.13,28.96,29.23,29.01,28.63,28.88,29.04,28.81,28.45,28.47,27.72,27.77,26.99,27.40,26.96,27.06,26.31,26.75,26.33,26.97,26.09,26.40,26.71,27.00,27.17,28.21,28.33,27.69,28.01,28.01,27.25,27.23,26.80,27.43,26.78,27.83,27.70,28.18,28.27,28.77,28.62,28.49,28.20,28.18,27.79,28.24,27.85,27.61,27.26,27.04,26.38,26.41,26.30,26.59,26.54,26.92,27.14,27.16,27.44,27.33,28.05,27.81,28.65,28.89,29.10,29.38,29.75,29.78,29.43,30.03,29.74,29.75,30.07,29.97,30.23,30.38,30.13,30.38,30.45,30.39,30.04,29.93,30.34,30.02,29.91,29.72,29.51,29.67,29.38,29.38,29.50,29.36,29.10,29.15,29.31,28.79,28.67,29.11,28.78,28.49,28.62,28.79,28.35,28.23,28.52,28.65,28.05,28.20,28.82,28.39,27.89,28.48,28.91,28.53,28.14,28.78,28.87,28.70,28.26,28.03,27.83,27.84,27.37,27.70,27.67,27.48,27.54,27.47,27.48,27.97,27.38,27.68,27.40,27.54,27.52,27.96,28.62,29.16,29.08,29.28,29.24,29.04,29.44,29.45,29.74,29.89,30.24,30.49,30.04,29.99,29.96,30.15,30.27,30.20,30.59,30.21,30.61,30.58,30.20,30.33,29.99,30.09,30.34,29.87,29.39,29.91,29.85,29.40,29.62,29.70,29.41,29.18,28.90,29.26,29.59,29.36,29.55,29.37,29.57,29.42,29.62,29.68,29.69,29.76,29.86,29.61,29.99,29.92,29.93,30.06,30.27,29.98,30.44,30.29,30.14,30.32,30.41,30.26,29.98,30.33,30.20,30.34,30.12,30.38,30.08,30.09,29.89,29.29,29.58,29.80,29.66,29.25,29.65,29.84,29.48,29.28,29.62,29.84,29.53,29.61,29.89,29.71,29.83,30.17,29.88,29.88,30.28,29.97,29.63,29.68,29.70,29.60,29.63,29.47,29.71,29.51,29.46,28.88,29.14,28.69,28.75,29.18,29.32,29.43,29.23,29.32,29.14,29.27,29.24,29.70,29.73,29.50,29.48,29.22,29.39,29.11,29.02,29.09,28.87,28.58,28.06,27.88,27.47,27.88,27.19,27.47,27.15,27.39,27.51,27.36,27.70,27.94,28.39,28.28,28.03,28.55,28.52,28.09,28.33,27.75,27.59,27.98,27.88,28.26,27.95,28.29,28.15,28.67,28.66,29.03,28.68,29.34,29.34,29.80,29.86,29.33,28.97,28.94,28.22,28.31,27.66,27.94,27.40,27.46,26.94,27.45,27.16,27.60,27.30,27.81,27.27,28.01,28.11,28.95,28.65,28.83,29.24,29.01,29.42,29.36,29.82,29.79],[23.25,22.01,19.54,19.49,20.22,20.59,21.13,22.56,22.82,21.57,21.95,23.17,22.68,21.63,22.37,22.85,21.14,21.05,21.88,21.12,20.21,20.80,21.85,20.88,19.14,20.96,21.76,19.87,19.97,21.54,21.63,19.86,20.92,21.50,20.82,21.65,20.05,20.20,19.93,21.80,21.90,21.43,20.90,20.50,20.81,23.20,23.17,23.98,24.18,24.87,25.75,25.49,24.79,23.65,22.89,21.90,22.20,22.50,22.64,22.87,23.53,23.31,24.40,24.14,23.74,23.66,23.95,23.45,22.14,22.81,23.73,24.45,23.61,23.90,23.20,23.38,22.66,23.02,23.11,23.84,23.64,24.42,25.00,24.81,25.72,26.20,26.47,25.71,25.59,25.96,25.35,25.08,25.84,26.55,26.44,26.82,26.55,26.68,26.41,25.72,25.04,24.47,25.15,25.98,24.80,24.71,25.91,25.51,25.14,24.92,25.28,24.55,24.21,23.46,23.89,23.46,23.99,22.98,24.08,24.44,24.30,25.22,24.81,24.88,26.03,25.80,24.66,25.47,25.90,24.95,24.96,25.98,26.12,25.36,25.94,26.65,26.55,26.24,26.61,26.87,26.47,26.65,26.16,26.51,26.31,25.45,25.62,24.66,25.03,24.41,24.02,22.92,23.49,22.56,23.11,22.57,21.98,21.54,21.71,21.26,20.58,20.11,20.30,19.77,18.14,17.40,19.00,18.92,17.62,18.57,19.90,19.52,18.75,19.83,20.91,21.00,20.41,19.66,18.03,17.29,16.10,16.34,15.57,17.14,15.97,15.36,14.88,12.88,13.11,15.86,16.45,17.98,20.72,19.45,17.88,17.78,16.27,15.09,12.50,10.89,10.83,9.03,8.39,4.87,4.73,5.54,8.08,8.69,11.36,13.16,14.76,13.60,16.32,12.09,12.95,8.60,9.16,9.44,8.93,12.14,12.07,10.36,11.45,14.55,12.72,11.05,13.73,14.48,12.77,12.81,15.31,15.85,14.01,16.79,14.05,13.02,11.86,10.59,8.74,8.17,5.79,8.09,9.93,9.46,6.59,8.23,7.21,10.24,10.01,8.52,10.34,11.90,11.07,11.43,14.09,14.24,17.12,16.78,14.38,15.00,17.09,16.81,15.32,14.40,16.80,15.90,17.98,16.44,14.24,15.16,13.24,14.37,13.36,13.48,14.79,16.22,18.52,16.23,17.54,17.33,16.75,15.27,16.51,17.53,16.41,16.35,17.44,17.47,16.84,17.68,18.80,18.60,19.58,18.60,17.29,16.22,14.02,14.25,11.77,12.59,11.18,11.93,11.46,12.89,12.81,14.62,15.02,13.05,14.10,15.48,15.15,14.74,16.05,16.45,15.94,16.69,18.50,18.74,19.30,18.02,17.89,16.10,14.18,13.60,10.51,11.23,9.13,9.79,11.85,12.54,11.86,14.32,15.82,15.52,16.14,16.26,17.94,16.39,12.70,12.24,10.74,9.03,6.91,4.75,4.04,2.04,0.78,2.26,4.75,5.59,7.26,9.16,7.20,9.75,11.89,11.64,12.51,15.71,17.45,17.56,17.33,16.75,15.41,13.36,10.94,12.57,12.82,10.18,9.33,11.26,13.50,8.99,9.07,12.96,12.15,10.87,11.01,13.36,13.16,16.72,15.74,12.67,17.25,19.29,17.60,17.52,20.68,19.94,17.23,19.28,19.16,17.83,17.07,15.99,14.99,14.98,18.62,16.57,17.77,16.03,18.83,19.04,15.54,18.42,20.77,19.20,20.16,22.07,22.66,23.09,22.95,24.50,24.81,24.28,24.55,24.93,24.89,23.81,23.16,25.02,25.13,23.88,24.15,25.03,24.37,22.93,25.02,25.35,24.48,24.84,25.63,26.46,26.17,26.96,27.49,27.35,27.34,28.08,27.83,27.84,27.61,26.74,26.20,27.25,27.16,25.89,26.99,27.34,26.62,26.60,26.91,26.41,27.17,26.91,26.80,26.31,25.87,26.10,25.92,25.40,24.77,25.08,24.23,22.76,23.71,24.40,22.09,20.51,20.01,22.04,21.57,23.90,23.62,25.23,25.96,25.09,24.64,22.48,21.25,20.19,17.68,19.94,17.63,18.79,20.66,21.79,20.43,21.86,23.20,23.23,23.44,24.65,25.02,24.84,25.42,26.40,27.12,26.89,27.60,27.08,26.56,27.24,27.79,27.31,26.92,27.82,28.33,28.61,28.25,27.72,27.95,27.04,26.91,27.29,26.99,26.22,25.91,26.42,25.63,24.16,25.60,24.90,23.06,23.87,24.67,24.30,24.60,26.15,25.93,25.62,26.21,26.88,26.66,26.76,27.37,27.91,27.40,27.73,28.55,29.02,29.15,28.72,28.15,27.87,28.74,29.15,28.43,29.12,29.11,28.49,28.62,28.50,28.09,28.10,27.88,27.30,27.17,27.34,26.49,26.21,26.49,26.50,25.30,25.85,26.77,26.30,27.16,27.79,27.29,27.59,28.35,28.30,28.25,28.78,29.10,29.08,29.07,29.52,29.65,29.65,29.80,29.49,29.71,29.60,29.41,29.70,29.57,29.50,29.37,29.27,28.87,28.90,28.85,28.33,27.86,28.25,28.11,26.99,27.22,27.76,26.82,25.98,26.82,27.28,25.33,25.89,26.73,27.16,27.03,27.30,28.21,28.35,27.79,27.99,28.80,28.61,28.47,28.79,29.31,28.86,28.99,29.52,29.58,29.47,29.62,29.63,29.51,29.32,28.92,28.76,28.37,28.66,28.55,29.01,28.11,27.50,28.20,28.21,26.96,27.41,27.82,27.12,27.07,26.01,25.41,26.72,25.46,26.56,25.69,27.07,27.43,27.50,28.20,27.76,27.77,28.49,28.72,28.47,28.47,29.15,29.19,29.09,29.33,29.75,29.82,30.10,29.91,30.00,29.67,29.48,29.60,29.51,29.09,29.05,29.22,28.91,28.48,28.77,28.69,27.90,27.91,28.30,27.83,27.61,26.68,26.76,26.72,26.76,25.94,25.87,24.66,23.04,25.33,23.83,24.73,23.92,22.63,23.82,21.75,23.30,22.50,23.73,25.34,26.13,24.69,26.58,26.34,26.91,27.73,27.01,27.04,27.99,27.94,27.48,28.06,28.62,28.44,28.42,28.67,29.06,28.92,28.96,29.23,29.55,29.34,29.70,29.89,29.98,30.24,30.13,30.16,30.10,29.82,29.90,29.89,29.55,29.41,29.60,29.47,28.93,29.06,29.40,28.90,28.59,28.85,28.41,27.86,28.22,28.66,27.67,27.71,28.11,28.40,28.35,28.86,29.17,28.84,28.74,29.17,29.40,29.15,29.42,29.65,29.54,29.56,29.79,30.07,29.99,30.14,30.14,29.60,29.88,29.72,29.57,29.73,29.66,29.11,29.43,29.65,29.05,28.89,29.29,29.06,28.25,28.67,29.25,29.47,29.69,29.40,29.77,29.36,29.24,29.37,28.85,28.80,28.72,29.19,29.43,29.16,29.67,29.38,29.23,29.69,29.71,29.43,29.65,30.00,29.89,29.75,29.92,30.07,30.37,30.39,30.36,30.31,30.04,30.17,30.26,29.95,29.83,30.01,30.16,30.09,29.89,29.67,29.54,29.54,29.53,29.67,29.46,29.62,29.79,29.85,29.99,30.02,29.76,29.95,29.92,30.07,30.06,30.04,30.15,29.95,29.63,30.01,30.13,29.94,29.98,30.31,30.22,30.02,30.20,30.33,30.14,30.19,30.34,30.43,30.19,30.47,30.57,30.48,30.42,30.61,30.71,30.57,30.71,30.58,30.63,30.48,30.45,30.34,30.37,30.41,30.10,30.06,30.34,30.28,29.92,29.91,29.67,29.89,29.85,30.02,30.20,30.19,30.31,30.32,30.30,30.48,30.41,30.52,30.47,30.63,30.74,30.70,30.71,30.82,30.90,30.78,30.83,30.82,30.65,30.68,30.79,30.77,30.54,30.61,30.76,30.57,30.44,30.65,30.56,30.37,30.13,30.23,30.03,29.94,30.25,30.16,30.41,30.26,30.44,30.51,30.47,30.52,30.62,30.61,30.54,30.61,30.76,30.77,30.72,30.83,30.92,30.85,30.97,30.90,30.76,30.84,30.94,30.77,30.70,30.89,30.82,30.68,30.78,30.86,30.74,30.64,30.45,30.54,30.67,30.34,30.31,30.66,30.57,30.38,30.56,30.69,30.65,30.36,30.62,30.74,30.71,30.85,30.92,30.93,30.76,30.77,30.93,30.81,30.70,30.81,30.90,30.75,30.70,30.86,30.81,30.58,30.51,30.63,30.33,30.56,30.17,30.58,30.65,30.45,30.32,30.70,30.63,30.48,30.55,30.70,30.66,30.64,30.73,30.81,30.78,30.89,30.83,30.94,30.85,30.74,30.81,30.90,30.71,30.68,30.86,30.85,30.68,30.73,30.85,30.71,30.48,30.34,30.57,30.57,30.25,30.44,30.61,30.41,30.27,30.50,30.50,30.32,30.29,30.61,30.45,30.38,30.48,30.57,30.48,30.28,30.50,30.62,30.63,30.58,30.58,30.80,30.81,30.86,30.65,30.60,30.77,30.72,30.50,30.57,30.76,30.54,30.43,30.52,30.57,30.33,30.27,30.56,30.41,30.18,30.26,29.93,30.13,29.82,29.86,29.93,30.04,30.11,30.10,30.02,30.22,30.34,30.24,30.37,30.46,30.42,30.42,30.57,30.59,30.54,30.59,30.74,30.79,30.88,30.74,30.79,30.89,30.75,30.59,30.73,30.74,30.44,30.50,30.63,30.46,30.30,30.32,30.48,30.29,30.24,30.39,30.39,30.21,30.17,30.10,29.87,30.03,29.65,30.02,30.12,29.92,30.06,30.24,30.17,30.10,30.28,30.34,30.28,30.41,30.52,30.54,30.47,30.63,30.64,30.29,30.26,30.53,30.46,30.16,30.28,30.51,30.53,30.49,30.26,30.32,30.32,30.22,30.18,30.23,30.19,30.01,29.96,30.00,29.94,29.74,29.52,29.40,29.05,29.29,29.49,29.67,29.74,30.05,29.93,29.73,30.00,30.25,30.34,30.04,30.44,30.43,30.02,30.17,30.59,30.37,30.18,30.50,30.67,30.46,30.59,30.36,30.29,30.10,30.15,29.91,29.88,29.89,29.85,29.66,29.73,29.68,29.53,29.39,29.16,28.90,29.29,28.69,29.51,29.13,28.67,28.52,29.01,28.78,28.43,29.09,29.15,29.34,29.88,29.77,29.31,29.64,30.06,29.72,29.63,30.13,30.26,29.95,30.33,30.10,29.87,29.84,29.77,29.52,29.33,29.40,29.30,29.22,29.01,29.34,29.01,28.52,28.77,28.50,28.90,28.85,28.05,27.64,26.90,27.03,27.92,27.72,27.54,27.85,28.27,28.17,28.27,28.40,28.39,28.46,28.72,28.82,28.98,29.26,29.39,29.38,29.72,29.81,30.14,30.17,30.14,30.09,29.73,29.80,29.87,29.63,29.36,29.41,29.42,28.96,28.82,29.00,28.97,28.60,28.54,28.59,28.29,28.13,28.13,28.10,27.86,27.42,27.58,27.46,27.04,26.88,26.79,26.65,25.85,26.10,26.19,25.20,24.37,25.24,25.32,24.33,25.78,30.35,30.43,29.97,30.08,29.91,29.66,29.98,30.12,29.83,29.88,30.28,30.26,30.16,30.07,30.32,30.32,30.10,30.10,29.96,30.14,30.05,30.12,29.73,29.47,29.81,29.86,29.52,29.34,29.45,28.81,28.87,28.27,28.47,28.02,27.95,27.25,27.87,27.43,27.96,27.06,27.42,27.68,27.80,28.10,29.08,29.28,28.60,28.77,28.82,28.33,28.27,28.02,28.51,28.06,28.83,28.68,29.12,29.00,29.61,29.63,29.33,29.01,28.95,28.86,29.06,28.71,28.73,28.39,28.12,27.60,27.34,27.40,28.05,27.84,28.25,28.54,28.55,28.76,28.63,29.35,29.09,29.78,29.87,30.03,30.16,30.40,30.43,30.15,30.59,30.41,30.44,30.62,30.59,30.72,30.86,30.69,30.81,30.84,30.80,30.57,30.54,30.81,30.56,30.47,30.32,30.25,30.37,30.18,30.19,30.32,30.22,30.03,30.09,30.17,29.88,29.75,30.05,29.87,29.54,29.65,29.91,29.40,29.17,29.58,29.69,29.06,29.21,29.71,29.31,29.03,29.36,29.70,29.43,29.17,29.55,29.67,29.60,29.32,29.22,29.02,29.08,28.63,29.07,29.05,28.86,28.74,28.80,28.77,29.13,28.60,28.73,28.59,28.85,28.60,29.10,29.42,29.90,29.85,29.95,29.85,29.76,30.05,30.06,30.39,30.42,30.71,30.87,30.53,30.54,30.55,30.62,30.68,30.62,30.88,30.69,30.90,30.85,30.63,30.73,30.50,30.57,30.69,30.45,30.07,30.39,30.34,30.07,30.12,30.26,30.06,29.81,29.62,30.06,30.06,29.96,30.12,29.98,30.23,30.02,30.34,30.33,30.36,30.40,30.39,30.39,30.56,30.45,30.53,30.59,30.73,30.52,30.76,30.70,30.61,30.74,30.75,30.72,30.50,30.78,30.67,30.79,30.65,30.84,30.67,30.62,30.52,30.06,30.25,30.45,30.30,30.16,30.35,30.49,30.32,30.20,30.45,30.54,30.41,30.45,30.56,30.42,30.49,30.68,30.45,30.49,30.71,30.44,30.27,30.30,30.40,30.25,30.33,30.21,30.45,30.34,30.30,29.76,30.04,29.67,29.79,30.18,30.11,30.19,29.97,30.17,29.89,30.02,29.91,30.32,30.33,30.11,30.15,29.77,30.04,29.76,29.67,29.78,29.60,29.32,28.91,28.95,28.49,28.96,28.18,28.64,28.29,28.33,28.76,28.55,28.85,28.96,29.31,29.23,28.76,29.31,29.32,29.12,29.29,28.79,28.53,29.08,29.08,29.30,29.07,29.47,29.24,29.66,29.59,29.88,29.65,29.99,30.19,30.40,30.44,30.02,29.89,29.90,29.40,29.52,28.89,29.15,28.77,28.81,28.33,28.88,28.28,28.90,28.44,28.88,28.53,28.98,29.16,29.69,29.48,29.54,29.87,29.75,30.10,30.07,30.43,30.50],[26.25,25.94,24.65,24.52,25.42,25.97,26.21,27.10,27.15,26.37,26.38,26.96,26.53,25.93,26.35,26.64,24.83,25.09,25.66,24.71,24.26,24.96,25.45,24.43,23.73,24.73,25.26,23.98,24.48,24.97,24.89,23.95,24.18,24.52,24.43,24.59,23.59,24.30,23.66,25.03,25.46,24.74,24.81,24.39,24.62,25.87,25.56,26.25,26.76,27.44,27.91,27.67,27.81,27.17,26.48,25.54,25.55,25.54,25.63,25.57,25.88,25.73,26.64,26.49,26.48,26.16,26.75,26.60,25.65,25.71,26.81,26.98,26.11,26.74,26.36,26.69,25.90,26.70,26.85,27.34,27.05,27.90,28.25,27.90,28.71,28.82,29.02,28.58,28.37,28.53,28.16,28.00,28.57,28.85,28.83,28.96,28.40,28.54,28.76,28.42,27.51,27.54,27.98,28.42,27.21,27.41,28.21,27.81,27.45,27.33,27.57,27.36,26.97,26.59,27.30,26.82,27.65,26.90,27.82,28.18,27.89,28.37,28.46,28.13,28.84,28.90,27.95,28.30,28.82,28.23,27.94,28.73,28.84,28.19,28.54,29.07,29.01,28.67,28.95,28.98,28.63,28.71,28.41,28.74,28.48,27.78,27.98,27.35,27.85,27.49,27.39,26.46,27.46,26.89,27.13,26.58,26.08,26.20,25.75,25.23,25.39,24.89,24.38,24.14,23.04,22.33,23.97,24.27,22.77,23.49,25.15,24.61,23.60,24.47,25.85,25.59,25.53,25.33,24.17,23.57,22.27,22.24,21.12,22.63,20.96,20.89,19.92,18.52,17.50,19.70,19.30,19.38,22.13,21.31,19.44,18.86,18.49,16.47,14.92,11.91,12.11,10.37,10.26,6.38,7.58,7.27,9.58,10.73,13.81,15.28,17.12,16.54,18.68,14.87,15.03,9.89,11.84,10.72,10.64,14.42,14.15,12.17,14.74,16.93,15.26,13.81,17.37,17.05,15.66,16.35,18.63,18.67,17.34,20.70,17.69,17.60,14.84,14.48,12.02,11.62,9.59,9.97,13.40,12.16,9.35,11.74,11.65,15.01,14.23,11.63,14.56,17.08,15.37,15.99,19.12,19.07,21.62,20.72,17.69,18.14,20.02,20.19,19.82,18.67,21.47,21.18,23.53,21.73,19.65,20.70,19.11,20.25,19.17,20.09,20.21,20.89,22.88,22.37,23.88,24.10,23.31,21.56,22.69,23.60,22.45,21.54,23.13,23.32,21.87,22.40,23.84,23.67,23.38,22.97,21.21,21.32,18.78,19.05,17.02,18.37,16.31,17.94,17.44,19.37,18.40,21.00,21.00,18.59,19.72,21.67,20.37,19.00,21.77,22.15,20.02,20.56,23.27,23.24,22.91,21.30,22.07,20.69,17.99,18.07,14.92,15.94,14.42,15.17,16.34,15.59,14.72,17.59,20.25,19.31,20.85,19.75,21.90,20.78,16.31,14.97,13.42,10.81,8.91,7.15,6.20,4.38,2.43,0.78,2.10,3.72,5.77,6.22,5.56,6.85,8.87,8.56,8.50,12.44,14.06,12.33,12.05,12.59,11.30,11.00,9.75,12.81,11.35,8.61,7.69,10.71,9.93,6.35,7.86,10.60,8.84,8.39,8.69,10.97,10.69,14.01,11.47,9.23,12.68,14.86,12.34,10.95,15.42,14.83,12.98,15.45,15.36,16.00,15.52,16.14,13.35,15.55,18.84,16.26,17.82,16.30,18.30,18.74,14.40,15.69,17.94,15.32,16.21,18.92,18.68,19.70,20.54,23.13,22.22,21.99,21.61,22.67,23.01,21.51,19.90,22.44,22.72,21.60,21.79,23.67,23.38,22.35,23.87,24.83,23.17,23.93,24.50,25.11,25.16,25.86,26.40,26.25,26.25,26.92,26.73,26.57,26.42,25.41,25.09,26.31,26.16,24.76,25.79,26.27,25.56,25.23,25.82,24.78,26.22,25.67,25.81,24.83,24.40,24.77,24.20,23.25,23.94,23.60,21.78,21.83,22.16,21.74,19.54,18.69,18.60,21.47,20.83,22.30,23.07,23.95,24.97,24.20,23.38,21.96,20.80,19.51,16.15,18.56,15.89,17.47,20.44,19.83,16.75,20.28,22.51,21.54,20.65,23.01,23.70,22.91,23.15,24.56,25.95,25.81,26.80,25.90,25.20,26.23,26.96,26.23,25.96,26.91,27.49,27.71,27.29,26.61,27.02,25.40,25.84,26.43,26.06,25.16,24.97,25.54,24.08,23.41,24.41,23.91,21.84,22.73,24.22,23.31,23.47,25.03,24.44,24.66,25.17,25.94,25.57,25.86,26.48,27.02,26.43,27.13,27.68,28.39,28.38,28.02,27.21,27.13,28.15,28.31,27.71,28.28,28.20,27.82,27.73,27.57,26.94,27.42,27.05,26.33,26.51,26.67,25.63,25.03,25.65,25.82,24.51,24.95,26.19,25.94,26.83,27.08,26.62,27.14,27.55,27.61,27.77,28.17,28.35,28.40,28.51,28.87,29.04,29.02,29.24,28.94,28.96,28.87,28.72,28.96,28.75,28.74,28.51,28.46,28.05,27.95,28.11,27.45,27.26,27.63,27.66,26.38,26.54,27.41,26.49,25.45,26.63,27.11,25.49,25.88,26.68,26.75,26.66,27.10,27.66,27.69,27.50,27.78,28.36,28.13,28.10,28.45,28.76,28.34,28.65,29.04,28.94,28.94,29.07,29.27,29.00,28.80,28.39,28.10,27.81,28.36,28.19,28.62,27.94,27.47,28.06,28.10,27.22,27.25,27.79,27.14,27.12,26.01,25.78,26.92,25.71,26.72,26.12,27.04,27.29,27.43,28.07,27.48,27.61,28.31,28.40,28.16,28.46,28.98,28.80,28.84,29.29,29.57,29.58,29.83,29.54,29.79,29.20,29.18,29.46,29.24,28.81,28.97,29.24,28.58,28.25,28.75,28.48,27.84,27.83,28.34,27.90,27.69,26.99,27.02,27.18,26.85,26.19,25.31,24.58,23.30,24.67,22.73,23.44,22.95,21.89,23.41,22.21,23.17,23.55,24.31,25.60,26.32,25.21,26.71,26.52,26.76,27.65,27.00,26.95,27.87,27.82,27.30,27.97,28.47,28.27,28.34,28.66,28.97,28.87,29.06,29.34,29.46,29.36,29.67,29.87,29.89,30.08,30.01,30.04,29.90,29.71,29.85,29.77,29.41,29.35,29.65,29.38,28.79,29.12,29.41,28.84,28.45,28.88,28.36,27.93,28.16,28.58,27.61,27.77,28.07,28.25,28.31,28.68,29.01,28.73,28.77,29.12,29.37,29.21,29.40,29.60,29.50,29.55,29.83,30.04,29.96,30.15,30.16,29.55,29.87,29.69,29.55,29.72,29.60,29.17,29.33,29.60,29.04,28.72,29.27,29.12,28.27,28.52,29.20,29.42,29.51,29.27,29.49,29.03,28.90,28.94,28.58,28.64,28.62,29.08,29.37,29.01,29.54,29.35,29.13,29.60,29.60,29.38,29.55,29.93,29.87,29.70,29.88,30.09,30.34,30.38,30.41,30.33,29.93,30.17,30.26,29.95,29.76,29.97,30.14,30.09,29.82,29.50,29.41,29.39,29.45,29.58,29.42,29.50,29.83,29.77,29.76,29.78,29.56,29.62,29.66,29.74,29.90,29.97,30.09,29.80,29.49,29.95,30.09,29.87,29.94,30.35,30.21,29.99,30.16,30.34,30.18,30.16,30.38,30.46,30.24,30.46,30.61,30.54,30.47,30.65,30.75,30.64,30.71,30.60,30.69,30.54,30.49,30.37,30.39,30.46,29.99,29.99,30.34,30.27,29.83,29.74,29.50,29.91,29.82,29.90,30.16,30.16,30.18,30.26,30.32,30.49,30.43,30.55,30.53,30.65,30.73,30.73,30.74,30.83,30.91,30.80,30.85,30.86,30.64,30.69,30.82,30.83,30.56,30.61,30.80,30.59,30.43,30.66,30.61,30.34,30.03,30.08,29.92,29.83,30.24,30.06,30.36,30.17,30.44,30.49,30.38,30.49,30.62,30.62,30.50,30.66,30.79,30.78,30.74,30.86,30.94,30.84,30.97,30.95,30.79,30.88,30.94,30.81,30.73,30.89,30.86,30.68,30.80,30.84,30.77,30.66,30.40,30.55,30.68,30.25,30.26,30.68,30.55,30.31,30.54,30.68,30.67,30.37,30.65,30.73,30.73,30.87,30.95,30.96,30.77,30.79,30.95,30.85,30.72,30.86,30.92,30.78,30.76,30.86,30.82,30.59,30.45,30.65,30.33,30.58,30.10,30.54,30.66,30.46,30.27,30.71,30.65,30.49,30.55,30.68,30.65,30.66,30.71,30.81,30.83,30.95,30.87,30.96,30.91,30.75,30.84,30.92,30.74,30.72,30.86,30.87,30.69,30.73,30.84,30.73,30.46,30.36,30.57,30.56,30.24,30.40,30.59,30.39,30.24,30.53,30.52,30.32,30.25,30.65,30.50,30.42,30.53,30.61,30.56,30.35,30.56,30.70,30.72,30.63,30.66,30.85,30.87,30.91,30.71,30.68,30.82,30.74,30.54,30.63,30.79,30.55,30.47,30.54,30.59,30.34,30.25,30.58,30.41,30.15,30.24,29.82,30.16,29.78,29.87,29.94,30.06,30.13,30.10,29.96,30.21,30.31,30.27,30.44,30.47,30.45,30.44,30.58,30.64,30.57,30.65,30.82,30.82,30.93,30.82,30.82,30.91,30.81,30.66,30.77,30.76,30.45,30.54,30.66,30.46,30.30,30.31,30.48,30.20,30.14,30.33,30.32,30.11,30.00,30.02,29.62,29.96,29.58,29.96,30.10,29.87,30.07,30.28,30.15,30.14,30.34,30.39,30.29,30.46,30.58,30.62,30.52,30.71,30.71,30.35,30.30,30.59,30.53,30.19,30.34,30.52,30.56,30.47,30.24,30.28,30.31,30.21,30.09,30.12,30.14,29.91,29.67,29.95,29.93,29.62,29.56,29.31,29.12,29.19,29.50,29.75,29.77,30.06,30.01,29.84,30.09,30.29,30.38,30.12,30.49,30.52,30.10,30.26,30.67,30.47,30.23,30.58,30.74,30.53,30.63,30.42,30.37,30.15,30.18,30.01,29.90,29.90,29.91,29.71,29.69,29.71,29.65,29.50,29.19,28.92,29.49,28.94,29.58,29.33,28.80,28.71,29.25,28.93,28.71,29.24,29.32,29.48,29.89,29.88,29.46,29.75,30.19,29.82,29.74,30.23,30.42,30.05,30.44,30.21,30.03,29.93,29.83,29.63,29.50,29.46,29.36,29.28,29.06,29.29,29.08,28.71,28.66,28.49,28.80,28.69,28.19,28.02,27.37,27.52,27.81,28.00,27.77,28.07,28.39,28.33,28.44,28.59,28.57,28.60,29.01,29.05,29.22,29.28,29.55,29.50,29.82,29.97,30.27,30.32,30.30,30.24,29.87,29.96,29.99,29.80,29.55,29.60,29.61,29.16,29.03,29.16,29.09,28.82,28.71,28.69,28.37,28.32,28.25,28.18,28.01,27.56,27.57,27.27,26.92,27.24,27.11,26.59,26.57,26.82,26.69,25.80,24.88,25.05,24.59,23.45,24.45,30.12,30.14,29.74,29.92,29.62,29.38,29.64,29.90,29.79,29.65,30.12,30.17,30.00,29.99,30.21,30.24,30.06,30.09,29.97,30.13,30.07,30.19,29.79,29.48,29.82,29.84,29.60,29.43,29.46,28.76,28.83,28.43,28.52,28.28,28.02,27.64,28.13,27.77,28.53,27.67,28.06,27.97,28.15,28.47,28.94,29.23,28.94,28.91,28.96,28.64,28.66,28.40,28.83,28.40,28.99,28.85,29.20,29.19,29.75,29.81,29.40,29.24,29.14,29.04,29.32,28.84,28.95,28.70,28.46,27.97,27.83,27.92,28.38,28.22,28.46,28.59,28.52,28.85,28.60,29.33,29.21,29.73,29.76,29.83,29.95,30.27,30.22,30.09,30.45,30.32,30.40,30.56,30.53,30.72,30.88,30.63,30.81,30.79,30.77,30.50,30.41,30.74,30.47,30.30,30.03,29.92,30.06,29.95,29.96,30.00,29.91,29.80,29.87,29.89,29.61,29.54,29.88,29.70,29.46,29.55,29.81,29.45,29.12,29.66,29.64,29.06,29.27,29.74,29.44,29.05,29.50,29.85,29.53,29.27,29.75,29.87,29.64,29.37,29.24,29.11,29.14,28.79,29.09,28.90,28.80,28.77,28.67,28.87,29.16,28.64,28.89,28.80,28.96,28.88,29.19,29.41,29.70,29.74,29.81,29.72,29.78,29.93,29.91,30.37,30.38,30.71,30.88,30.49,30.54,30.55,30.70,30.72,30.68,30.94,30.74,30.98,30.93,30.62,30.79,30.57,30.57,30.71,30.39,29.97,30.40,30.25,30.04,30.09,30.16,29.84,29.90,29.47,30.04,29.98,29.95,30.03,30.05,30.32,30.12,30.38,30.34,30.39,30.43,30.48,30.41,30.64,30.48,30.61,30.66,30.79,30.60,30.83,30.76,30.68,30.79,30.83,30.78,30.56,30.82,30.76,30.83,30.71,30.90,30.73,30.67,30.54,30.01,30.25,30.47,30.27,30.20,30.39,30.52,30.34,30.26,30.60,30.59,30.53,30.54,30.63,30.40,30.56,30.76,30.46,30.49,30.75,30.44,30.26,30.27,30.40,30.24,30.33,30.24,30.53,30.44,30.30,29.83,30.06,29.64,29.83,30.22,30.11,30.20,29.90,30.19,29.95,30.11,29.87,30.35,30.35,30.20,30.23,29.89,30.08,29.91,29.63,29.79,29.49,29.51,29.03,29.12,28.78,29.04,28.56,28.74,28.52,28.39,28.48,28.36,28.41,28.38,28.88,28.65,28.33,28.49,28.65,28.60,28.77,28.21,28.30,28.80,28.99,29.16,28.79,29.27,28.88,29.39,29.22,29.57,29.55,29.69,30.08,30.11,30.24,29.86,29.81,29.68,29.36,29.51,28.83,29.17,28.60,28.86,28.46,28.96,28.55,29.07,28.66,29.02,28.75,29.01,29.32,29.55,29.47,29.60,29.83,29.79,30.14,30.04,30.50,30.58],[25.77,25.63,24.13,24.39,25.25,25.46,26.26,27.01,27.20,26.07,26.33,27.07,26.27,25.73,26.46,27.17,25.74,25.21,25.86,25.82,24.59,25.01,25.81,24.97,23.83,25.21,25.59,24.07,24.65,25.70,25.48,24.24,24.91,25.32,25.05,25.39,24.00,24.32,24.01,25.47,25.63,25.97,25.65,26.03,25.08,25.97,25.49,26.28,26.92,27.52,28.03,27.95,28.08,27.59,27.06,26.08,26.45,25.93,26.37,26.16,26.57,26.39,27.73,27.44,27.08,27.00,27.36,27.04,26.18,26.31,27.49,27.56,26.73,27.16,26.74,27.15,26.31,27.23,26.84,27.72,27.32,28.14,28.47,28.15,29.08,29.24,29.48,28.84,28.67,29.12,28.73,28.42,28.90,29.18,29.50,29.60,29.31,29.32,29.32,28.96,28.45,28.20,28.49,28.92,28.01,27.79,28.69,28.58,28.17,28.13,27.76,27.64,27.70,26.99,27.61,27.00,27.67,26.75,27.84,28.16,27.89,28.55,28.93,28.74,29.36,29.10,28.29,29.05,29.26,28.63,28.49,29.38,29.13,28.62,29.08,29.58,29.28,29.14,29.63,29.60,29.23,29.50,29.09,29.30,29.31,28.58,28.57,27.90,28.28,27.86,27.87,26.65,27.68,26.88,27.49,26.97,26.34,26.12,26.29,25.72,25.27,25.50,24.98,24.58,23.36,22.03,23.84,24.11,22.40,23.27,24.92,24.13,23.22,24.54,25.39,25.17,24.89,24.04,23.02,22.36,20.91,21.32,20.25,21.73,19.95,19.76,18.48,17.48,16.51,18.53,17.57,17.76,20.78,19.40,17.69,17.38,17.02,15.18,14.14,11.38,11.36,10.42,10.01,6.90,7.48,7.76,10.23,11.83,14.74,16.30,18.08,16.73,18.66,14.64,14.56,10.43,12.42,11.49,11.45,14.70,15.17,13.62,15.63,18.43,16.59,14.97,18.62,18.94,17.03,17.77,20.42,21.07,19.13,22.01,19.21,18.60,16.33,16.15,12.87,13.19,10.77,10.53,13.43,12.37,9.65,11.84,12.04,14.39,13.74,12.69,14.56,16.61,14.80,16.41,19.17,18.59,21.41,20.60,17.48,18.59,21.44,21.99,19.89,19.41,22.28,21.40,23.58,22.15,20.01,21.01,18.72,19.69,17.94,19.52,20.04,19.87,22.28,21.02,23.01,23.13,22.90,20.96,22.75,23.44,21.95,21.67,23.48,23.48,21.93,22.97,24.30,24.15,24.26,23.82,22.56,21.99,19.92,19.95,17.59,18.73,16.13,17.19,17.90,19.78,19.17,21.67,20.89,19.14,20.87,22.15,20.82,19.69,22.41,22.42,20.74,21.65,23.17,23.35,23.34,22.70,23.21,21.62,19.53,19.26,16.64,16.99,14.78,15.33,15.68,15.95,15.79,18.36,20.23,19.78,21.10,20.52,21.96,21.05,17.69,17.35,15.04,13.03,11.17,9.00,7.54,5.50,4.09,1.64,0.77,2.04,3.75,3.94,3.37,4.12,4.68,5.61,5.19,7.25,8.09,9.20,8.14,9.53,9.51,8.96,7.97,9.98,9.92,6.22,6.17,8.32,7.54,4.78,7.12,8.11,7.89,8.16,7.94,9.06,7.52,10.27,9.69,7.15,9.58,11.03,10.08,8.83,11.56,11.81,10.48,13.52,13.96,13.33,13.11,14.07,10.92,13.09,16.22,14.04,15.36,13.42,15.23,15.91,12.42,13.29,15.62,14.41,13.59,15.67,17.04,17.84,18.29,21.34,20.18,19.93,18.88,19.92,20.04,17.69,16.95,19.18,19.06,16.89,18.12,19.82,19.04,17.82,20.54,20.97,20.75,21.00,20.85,22.10,21.22,23.25,23.85,24.13,24.30,24.68,24.59,23.85,23.20,21.63,20.59,22.78,22.50,20.31,21.75,22.98,22.04,21.44,22.28,20.97,22.52,21.92,22.29,20.94,20.25,20.17,20.13,19.20,19.33,19.65,18.53,17.24,18.15,18.03,16.00,14.59,14.83,17.46,17.23,19.79,20.65,21.61,22.17,21.65,19.62,18.96,17.00,16.05,13.69,15.41,13.85,13.59,16.75,16.81,14.32,16.42,18.82,18.04,17.80,19.01,19.62,19.13,19.71,20.85,22.46,22.25,23.48,22.54,21.25,23.00,24.13,22.54,21.95,23.86,24.51,25.19,24.77,23.04,24.36,22.61,22.08,23.13,23.30,21.90,21.16,22.54,21.80,19.89,21.32,21.01,19.00,19.56,20.68,19.85,20.21,21.26,20.84,21.30,21.84,22.56,22.29,22.86,23.53,24.18,23.39,24.58,25.21,26.06,26.04,25.46,24.57,24.88,25.91,26.31,25.47,26.16,26.50,25.82,25.73,25.41,24.77,25.23,24.89,23.65,23.79,24.15,22.53,22.26,22.87,22.71,21.55,22.13,23.46,23.61,24.40,24.68,24.35,25.00,25.54,25.65,25.62,26.28,26.41,26.55,26.41,26.98,27.16,27.12,27.45,26.98,27.03,26.68,26.47,27.14,26.81,26.70,26.33,26.45,25.99,25.92,25.86,25.44,24.72,25.44,25.55,24.07,23.55,25.35,24.88,23.33,24.36,25.16,23.64,23.95,24.95,24.71,24.72,25.33,26.06,26.15,25.76,25.82,26.68,26.28,25.98,26.70,26.98,26.36,26.98,27.24,27.04,26.95,27.39,27.63,27.43,26.94,26.81,26.10,25.77,26.58,26.32,26.86,26.37,26.01,26.23,26.60,25.75,25.88,26.43,25.88,26.01,24.81,24.85,25.73,24.50,25.07,24.26,25.44,25.94,26.11,26.64,26.08,26.09,26.95,26.96,26.54,26.91,27.58,27.45,27.33,27.80,28.34,28.03,28.68,27.88,28.50,27.36,27.38,27.82,27.44,27.19,27.67,27.72,27.04,26.74,27.54,27.08,26.61,26.78,27.25,27.10,26.68,25.60,25.40,25.97,25.43,24.71,23.18,22.08,20.40,22.29,21.47,21.56,20.41,19.58,20.83,20.56,20.98,21.48,23.21,23.94,24.76,24.49,25.36,25.59,25.67,26.54,25.87,25.88,26.94,26.76,26.19,26.93,27.47,27.08,27.17,27.73,27.96,27.67,27.96,28.49,28.37,28.09,28.74,29.10,28.79,29.21,29.00,29.14,28.68,28.32,28.88,28.77,27.82,28.13,28.69,27.55,27.40,28.12,28.47,27.60,27.48,28.01,27.43,26.81,27.08,27.88,26.79,26.90,27.24,27.30,27.48,27.92,28.31,27.88,27.98,28.50,28.70,28.35,28.64,29.06,28.81,28.57,29.27,29.55,29.26,29.56,29.68,28.61,29.26,28.57,28.77,29.07,28.77,28.14,28.59,29.06,27.97,27.81,28.60,28.26,27.24,27.52,28.21,28.56,28.70,28.32,28.62,28.21,28.12,28.37,27.78,27.57,27.72,28.39,28.61,28.14,29.01,28.52,28.31,29.09,29.15,28.62,28.99,29.56,29.50,29.01,29.42,29.53,29.87,29.94,29.93,29.66,29.19,29.63,29.61,29.01,28.81,29.19,29.37,29.23,28.85,28.14,28.05,28.25,28.40,28.66,28.41,28.58,29.06,29.17,28.99,29.16,28.69,28.80,28.76,28.96,29.16,29.26,29.40,28.89,28.39,29.19,29.46,29.12,29.11,29.83,29.68,29.26,29.56,29.89,29.58,29.54,29.85,30.14,29.63,29.91,30.21,30.11,29.85,30.12,30.45,30.18,30.34,30.11,30.21,29.84,29.89,29.78,29.66,29.70,28.92,29.00,29.52,29.34,28.52,28.50,28.15,28.95,28.90,29.13,29.44,29.32,29.45,29.61,29.66,29.86,29.86,30.06,29.92,30.06,30.28,30.30,30.22,30.47,30.54,30.33,30.50,30.51,30.09,30.11,30.35,30.37,29.90,29.98,30.31,29.91,29.53,30.02,29.96,29.44,29.01,29.14,28.80,28.77,29.25,29.02,29.46,29.34,29.77,29.74,29.65,29.85,30.03,30.02,29.88,30.07,30.29,30.32,30.32,30.49,30.58,30.49,30.68,30.60,30.31,30.50,30.60,30.30,30.21,30.53,30.44,30.04,30.27,30.48,30.17,29.97,29.55,29.83,29.98,29.33,29.36,30.09,29.94,29.54,29.85,30.16,30.18,29.68,30.24,30.37,30.26,30.54,30.67,30.71,30.33,30.40,30.67,30.47,30.21,30.47,30.57,30.28,30.30,30.44,30.38,29.97,29.64,29.99,29.54,29.90,29.20,29.83,30.12,29.80,29.65,30.27,30.19,29.99,29.96,30.26,30.19,30.23,30.30,30.47,30.47,30.69,30.56,30.74,30.65,30.40,30.56,30.66,30.39,30.32,30.55,30.58,30.25,30.32,30.45,30.23,29.86,29.62,29.99,30.00,29.54,29.81,30.15,29.90,29.61,30.01,30.10,29.72,29.63,30.22,29.97,29.81,29.99,30.12,30.08,29.75,30.21,30.39,30.38,30.17,30.22,30.54,30.60,30.65,30.37,30.29,30.50,30.41,30.07,30.20,30.41,30.06,29.94,30.13,30.12,29.71,29.71,30.10,29.77,29.36,29.50,29.00,29.43,28.93,29.07,29.10,29.29,29.48,29.43,29.21,29.58,29.82,29.71,29.90,30.03,29.99,29.96,30.11,30.23,30.16,30.23,30.50,30.53,30.64,30.42,30.53,30.65,30.47,30.30,30.44,30.43,30.01,30.11,30.27,29.92,29.74,29.80,29.96,29.56,29.51,29.70,29.67,29.26,29.14,29.26,28.75,29.24,28.72,29.23,29.49,29.17,29.41,29.68,29.58,29.45,29.79,29.89,29.73,29.89,30.16,30.20,30.01,30.36,30.36,29.77,29.72,30.19,30.02,29.52,29.75,30.08,29.99,29.96,29.60,29.55,29.71,29.51,29.33,29.37,29.46,29.22,28.87,29.26,29.25,28.87,28.74,28.52,28.32,28.33,28.79,29.14,29.11,29.44,29.35,29.16,29.49,29.77,29.85,29.52,30.04,30.12,29.56,29.80,30.35,29.96,29.70,30.20,30.38,30.08,30.21,29.88,29.81,29.53,29.55,29.42,29.21,29.22,29.29,29.05,28.91,29.07,28.95,28.82,28.48,28.11,28.65,28.11,28.98,28.62,28.43,28.23,28.67,28.28,27.94,28.46,28.57,28.75,29.16,29.30,28.75,29.03,29.68,29.24,29.03,29.67,29.94,29.45,29.97,29.60,29.40,29.19,29.11,28.97,28.74,28.66,28.63,28.46,28.12,28.47,28.28,27.83,27.95,27.69,28.03,27.86,27.30,27.11,26.30,26.39,26.93,27.02,26.80,27.31,27.45,27.35,27.67,27.77,27.67,27.79,28.23,28.22,28.39,28.49,28.69,28.51,29.07,29.22,29.73,29.78,29.72,29.68,29.17,29.15,29.34,29.01,28.67,28.78,28.74,28.28,27.93,28.24,28.17,27.83,27.63,27.63,27.23,27.29,27.15,26.93,26.72,26.23,26.30,25.82,25.81,25.93,25.44,25.42,24.40,24.65,24.57,23.79,22.57,22.66,22.32,20.95,22.46,29.47,29.54,28.94,29.09,28.68,28.53,28.74,29.06,28.87,28.55,29.30,29.40,29.21,29.14,29.50,29.50,29.37,29.43,29.50,29.64,29.66,29.86,29.34,28.98,29.26,29.19,28.98,28.85,28.67,27.77,27.69,27.45,27.40,27.56,27.31,27.35,27.69,27.55,28.07,27.75,27.93,28.02,28.05,28.10,28.44,28.87,28.45,28.56,28.66,28.20,28.48,28.06,28.73,28.06,28.70,28.59,28.90,28.96,29.54,29.64,29.37,29.05,29.01,28.91,29.16,28.74,28.72,28.56,28.38,28.01,27.94,28.06,28.02,27.80,27.87,27.87,27.89,28.27,27.93,28.75,28.62,29.27,29.28,29.30,29.65,29.84,29.98,29.81,30.31,29.99,30.05,30.32,30.08,30.53,30.64,30.37,30.53,30.63,30.56,30.15,30.15,30.51,30.08,29.92,29.51,29.59,29.71,29.40,29.34,29.58,29.56,29.15,29.19,29.46,29.22,28.88,29.28,29.29,28.86,28.84,29.30,28.95,28.51,29.03,29.28,28.67,28.85,29.34,29.07,28.63,29.17,29.50,29.23,28.87,29.30,29.54,29.34,29.08,28.93,28.69,28.80,28.34,28.55,28.36,28.18,28.16,28.10,28.36,28.66,28.29,28.71,28.37,28.72,28.57,28.80,29.05,29.19,29.49,29.55,29.17,29.45,29.58,29.59,30.18,30.14,30.50,30.70,30.32,30.42,30.48,30.56,30.61,30.56,30.82,30.67,30.90,30.83,30.50,30.67,30.42,30.38,30.57,30.21,29.74,30.18,29.97,29.59,29.55,29.88,29.41,29.34,29.13,29.65,29.58,29.23,29.55,29.55,30.00,29.83,30.22,30.12,30.12,30.25,30.26,30.30,30.49,30.35,30.48,30.45,30.61,30.41,30.79,30.63,30.53,30.68,30.75,30.61,30.44,30.68,30.60,30.64,30.45,30.65,30.43,30.32,30.15,29.49,29.60,30.07,29.75,29.67,29.94,30.17,29.83,29.78,30.26,30.29,30.20,30.19,30.38,30.07,30.33,30.51,30.17,30.31,30.53,30.21,29.70,29.71,30.17,29.84,30.12,29.95,30.23,30.13,30.03,29.42,29.69,29.27,29.54,29.92,29.75,29.87,29.52,29.90,29.61,29.82,29.54,30.12,30.18,29.98,30.03,29.55,29.61,29.41,29.00,29.19,28.89,28.98,28.40,28.64,28.29,28.37,28.19,28.09,27.60,27.59,27.46,27.66,27.51,27.81,27.99,27.67,27.59,27.64,27.73,27.58,27.48,27.20,27.29,27.58,27.88,28.12,28.00,28.33,28.03,28.69,28.49,28.91,28.98,29.11,29.54,29.68,29.89,29.33,29.32,29.09,28.74,28.95,27.98,28.49,27.84,28.24,27.66,28.36,28.16,28.54,28.37,28.57,28.24,28.53,28.89,29.05,29.11,29.19,29.26,29.48,29.80,29.76,30.31,30.27],[24.21,23.85,22.24,22.60,23.50,24.06,25.02,26.00,26.26,25.19,25.34,26.22,25.67,24.93,26.06,26.76,25.25,24.48,25.24,25.15,23.82,24.21,25.16,24.39,23.07,24.51,25.00,23.52,23.73,25.15,24.77,23.21,24.13,24.89,24.60,24.60,22.86,23.50,23.01,24.76,24.92,25.43,25.16,25.44,24.41,25.20,24.76,25.51,26.10,26.58,27.54,27.02,27.60,27.08,26.76,25.54,25.82,25.25,25.73,25.48,25.94,26.00,27.47,27.16,26.58,26.88,27.04,26.48,25.52,25.79,26.95,27.13,26.29,26.70,26.19,26.80,25.79,26.86,26.39,27.38,26.88,27.82,27.93,27.84,28.66,28.92,29.11,28.57,28.25,28.73,28.46,28.23,28.63,28.98,29.12,29.12,28.99,29.01,28.93,28.73,28.18,27.87,28.07,28.51,27.53,27.36,28.32,28.19,27.77,27.85,27.41,27.25,27.22,26.58,27.13,26.32,27.16,26.12,27.16,27.69,27.26,28.11,28.49,28.34,29.01,28.76,27.91,28.59,28.97,28.35,28.09,28.99,28.91,28.23,28.65,29.24,29.06,28.83,29.29,29.33,28.93,29.21,28.80,29.01,28.96,28.27,28.21,27.52,27.88,27.56,27.35,26.07,27.00,26.07,26.58,26.28,25.38,25.22,25.37,24.93,24.06,24.09,24.09,23.64,21.59,20.18,22.84,22.65,20.77,21.98,23.69,22.83,21.89,23.30,24.18,24.09,23.15,22.21,21.16,20.18,18.73,19.19,18.50,19.93,18.75,18.41,16.88,15.76,14.73,16.55,15.70,15.71,19.28,17.67,14.97,15.63,14.82,13.17,12.63,10.52,12.02,9.95,10.32,7.72,8.44,8.66,10.76,12.26,13.77,15.51,18.00,16.96,18.30,15.09,14.90,11.17,13.36,12.72,11.62,15.15,15.58,14.36,14.55,18.23,16.96,14.52,16.58,18.63,15.68,16.82,19.22,20.40,18.22,21.41,18.04,16.83,15.04,14.32,11.14,11.95,10.22,9.39,11.89,11.08,9.02,10.44,10.48,12.54,12.37,11.86,13.48,15.53,14.32,15.27,17.57,18.00,19.71,19.30,16.44,17.40,20.19,20.88,17.95,17.99,20.53,20.42,22.25,20.63,18.56,18.41,16.87,17.25,15.93,17.25,16.78,17.21,19.75,18.71,20.54,20.88,20.87,18.74,20.71,21.33,19.89,19.62,21.38,21.52,20.14,21.43,22.51,22.58,23.40,22.74,21.35,20.09,18.29,17.53,15.38,15.69,13.47,14.84,15.04,17.34,17.15,19.36,18.93,16.73,19.16,20.12,18.78,17.95,20.40,20.67,18.97,20.41,21.66,22.40,22.60,22.15,22.36,19.99,18.47,17.19,14.89,14.18,12.00,13.54,13.53,14.43,14.56,17.00,18.63,18.13,19.85,19.44,20.80,20.20,16.69,15.62,14.31,12.39,11.85,9.60,8.26,6.48,5.98,2.68,1.26,0.77,1.53,2.39,2.35,2.31,2.50,3.14,3.09,3.64,4.32,5.30,5.26,5.96,5.29,5.97,5.68,7.30,6.70,4.39,4.60,5.88,5.70,3.75,5.09,6.63,5.86,6.32,5.87,6.88,5.51,7.31,7.11,5.40,5.67,7.41,6.78,5.09,6.60,7.28,6.64,8.45,8.56,8.92,8.34,9.13,7.59,9.16,10.54,9.58,10.65,10.25,10.92,11.51,9.36,10.18,10.90,9.89,10.40,10.99,11.57,12.49,13.38,16.46,15.34,14.94,14.66,15.07,15.97,13.93,13.35,15.68,16.27,14.34,15.36,17.69,17.01,15.74,18.28,18.65,17.50,18.07,18.69,20.73,19.68,21.48,21.60,22.32,22.35,22.84,22.56,21.88,21.12,20.15,19.04,20.74,20.50,18.77,19.45,20.63,20.06,17.94,19.20,18.36,19.94,19.72,20.04,18.53,18.36,18.52,17.84,16.68,17.12,17.34,15.44,14.28,15.31,14.32,12.23,12.13,11.82,14.70,14.67,17.37,18.14,20.50,20.68,19.63,17.18,15.99,14.31,13.54,11.86,13.46,11.78,11.49,14.23,14.53,11.68,13.36,16.79,15.62,14.55,16.78,17.90,16.55,16.50,18.70,19.94,20.37,21.54,20.35,19.82,20.90,22.25,20.68,20.22,22.05,22.71,23.79,23.06,21.46,22.69,21.29,20.49,21.19,21.03,19.25,19.62,20.04,18.64,17.59,19.40,18.15,16.75,17.48,19.01,18.68,18.22,19.60,19.38,19.43,20.48,20.89,20.56,20.71,21.90,22.44,21.50,22.41,23.63,24.65,24.83,23.68,22.73,22.70,24.07,24.50,23.86,24.76,24.97,24.07,23.99,23.66,22.98,23.42,23.21,21.61,21.66,22.32,21.54,20.02,20.61,21.04,19.42,20.07,21.51,21.68,22.74,23.09,22.36,23.31,23.93,23.92,23.88,24.83,25.16,25.07,25.18,25.71,25.95,25.89,26.24,25.45,25.69,25.33,25.32,25.71,25.49,25.75,25.21,25.17,24.76,24.67,24.95,24.14,23.65,24.23,24.26,22.84,22.95,23.96,23.36,22.07,22.56,23.49,22.06,22.09,23.36,23.55,23.34,23.85,24.72,24.64,24.24,24.25,25.61,24.93,24.61,25.55,25.82,25.25,25.76,26.06,26.04,26.12,26.22,26.46,26.31,26.07,25.82,25.28,24.56,25.58,24.98,25.94,25.08,24.51,24.74,25.18,23.78,23.94,25.11,23.80,24.76,23.19,23.04,23.69,22.18,22.98,22.92,23.91,24.89,25.05,25.65,25.16,24.75,26.10,26.08,25.35,25.72,26.63,26.49,26.27,27.01,27.29,27.14,27.77,26.89,27.53,26.39,26.45,27.03,26.61,25.98,26.85,26.90,25.82,25.32,26.40,25.83,25.10,25.66,26.31,26.01,25.57,24.11,23.66,23.98,23.54,22.70,21.65,20.97,19.67,21.21,20.04,19.36,18.71,17.66,19.05,19.02,19.31,19.94,20.95,21.67,23.18,22.99,24.07,24.46,25.01,25.75,24.80,25.19,26.03,25.77,25.10,26.09,26.60,26.26,26.21,26.77,27.05,26.71,26.83,27.51,27.38,27.15,27.85,28.15,28.00,28.36,28.30,28.34,27.75,27.51,28.05,27.93,27.02,27.29,27.85,26.93,26.24,26.92,27.53,26.60,26.34,26.99,26.62,26.05,26.17,26.89,26.37,26.25,26.73,26.75,26.59,26.96,27.43,26.84,26.88,27.43,27.82,27.18,27.67,27.92,27.86,27.47,28.28,28.89,28.43,28.81,29.01,27.57,28.47,27.81,27.71,28.27,28.03,27.02,27.63,28.21,26.96,26.76,27.63,27.34,26.46,26.73,27.27,27.74,27.90,27.62,28.05,27.60,27.48,27.70,27.31,27.00,26.99,27.60,27.44,27.25,28.18,27.37,27.23,28.09,28.19,27.52,28.00,28.72,28.52,28.00,28.52,28.72,29.24,29.19,29.34,29.00,28.24,28.91,28.96,28.31,27.99,28.37,28.60,28.57,27.97,27.38,27.29,27.62,27.59,27.92,27.63,27.64,28.23,28.26,28.12,28.35,27.64,28.05,27.92,28.32,28.61,28.78,28.86,28.24,27.78,28.56,28.76,28.36,28.50,29.34,29.03,28.50,29.04,29.30,28.96,28.87,29.22,29.53,29.08,29.47,29.78,29.59,29.33,29.74,30.14,29.78,30.02,29.59,29.79,29.42,29.45,29.17,29.13,29.31,28.35,28.31,28.88,28.79,27.83,27.96,27.45,28.35,28.11,28.45,28.79,28.74,28.69,29.11,29.12,29.47,29.43,29.66,29.46,29.73,29.89,29.99,29.90,30.20,30.27,30.03,30.26,30.25,29.73,29.81,30.06,30.14,29.52,29.64,29.99,29.48,29.24,29.71,29.65,29.06,28.56,28.87,28.35,28.16,29.03,28.50,29.05,28.80,29.31,29.33,29.16,29.49,29.70,29.72,29.54,29.74,30.06,30.11,29.99,30.19,30.34,30.21,30.48,30.37,30.08,30.25,30.40,30.08,30.02,30.32,30.16,29.71,30.04,30.28,29.92,29.72,29.25,29.55,29.75,29.00,29.01,29.86,29.61,29.20,29.63,29.97,29.89,29.43,29.98,30.23,30.05,30.30,30.50,30.54,30.09,30.22,30.49,30.31,29.96,30.28,30.38,30.08,30.17,30.33,30.21,29.84,29.44,29.81,29.22,29.63,28.97,29.66,29.86,29.49,29.31,30.05,29.86,29.67,29.68,29.95,29.96,29.95,29.99,30.32,30.29,30.52,30.38,30.60,30.46,30.19,30.40,30.52,30.16,30.11,30.36,30.34,30.05,30.14,30.31,30.05,29.61,29.24,29.78,29.71,29.17,29.48,29.89,29.62,29.27,29.68,29.85,29.32,29.41,29.91,29.65,29.53,29.74,29.85,29.85,29.54,30.02,30.17,30.11,29.86,29.98,30.33,30.39,30.49,30.16,30.10,30.29,30.21,29.85,29.95,30.16,29.83,29.64,29.89,29.81,29.44,29.34,29.78,29.45,28.92,29.12,28.53,29.09,28.60,28.80,28.92,29.04,29.14,29.02,28.82,29.28,29.54,29.34,29.56,29.76,29.69,29.59,29.82,29.99,29.90,29.92,30.32,30.36,30.48,30.20,30.31,30.49,30.29,30.07,30.19,30.19,29.70,29.82,29.96,29.64,29.40,29.43,29.56,29.20,29.08,29.31,29.32,28.90,28.77,28.80,28.30,28.83,28.27,28.88,29.14,28.77,29.02,29.34,29.21,29.05,29.43,29.54,29.37,29.57,29.89,29.90,29.63,30.04,30.10,29.45,29.39,29.85,29.68,29.08,29.30,29.72,29.74,29.65,29.12,29.13,29.33,29.10,28.80,28.90,29.01,28.65,28.31,28.78,28.68,28.09,27.96,27.69,27.40,27.56,28.14,28.53,28.50,28.92,28.76,28.59,28.93,29.28,29.34,28.92,29.49,29.71,29.01,29.30,29.97,29.59,29.17,29.77,30.08,29.74,29.86,29.46,29.37,28.94,29.03,28.78,28.58,28.58,28.68,28.39,28.19,28.39,28.24,28.07,27.69,27.21,27.95,27.42,28.41,28.24,27.94,27.68,28.03,27.62,27.03,27.68,27.73,28.06,28.46,28.54,28.15,28.31,29.01,28.60,28.37,29.00,29.43,28.79,29.52,29.00,28.75,28.49,28.42,28.24,28.01,27.83,27.91,27.77,27.40,27.54,27.49,26.87,26.66,26.63,27.01,26.84,26.29,26.28,25.59,25.43,25.75,25.95,25.90,26.33,26.60,26.57,26.88,27.07,26.92,27.13,27.65,27.45,27.61,27.86,27.94,27.77,28.45,28.56,29.29,29.23,29.29,29.09,28.36,28.60,28.68,28.31,27.99,28.07,27.94,27.46,27.24,27.48,27.24,27.10,26.88,26.64,26.28,26.43,26.28,25.85,25.67,25.43,25.33,24.93,24.81,24.84,24.31,24.08,23.33,23.66,23.47,22.41,21.35,21.75,21.20,18.95,20.57,29.09,28.97,28.15,28.49,28.19,27.68,28.44,28.55,28.27,28.09,28.71,28.90,28.63,28.56,29.06,29.04,28.91,28.93,29.07,29.19,29.24,29.44,28.91,28.37,28.51,28.13,28.18,28.47,27.65,26.74,27.17,26.44,26.86,27.15,26.99,26.96,27.49,27.20,27.85,27.43,27.65,27.58,27.66,27.58,27.52,28.10,27.77,27.73,28.00,27.74,28.28,27.84,28.38,27.97,28.46,28.41,28.66,28.81,29.31,29.34,29.19,28.86,28.80,28.72,28.98,28.54,28.38,28.11,28.09,27.75,27.64,27.64,27.71,27.68,27.69,27.64,27.43,27.85,27.38,27.90,27.84,28.56,28.51,28.50,28.85,29.17,29.20,29.10,29.72,29.21,29.51,29.94,29.64,30.26,30.44,29.91,30.24,30.34,30.20,29.67,29.52,30.19,29.51,29.25,28.83,28.80,28.94,28.65,28.70,28.96,28.70,28.47,28.69,28.84,28.56,28.22,28.77,28.68,28.26,28.34,28.78,28.39,28.18,28.63,28.88,28.33,28.49,28.98,28.78,28.44,28.93,29.21,29.02,28.62,28.93,29.11,29.00,28.72,28.59,28.47,28.50,28.11,28.17,27.69,27.75,27.51,27.49,27.95,28.34,28.00,28.43,28.14,28.47,28.29,28.27,28.37,28.26,29.19,28.96,28.18,28.96,29.10,29.17,29.74,29.79,30.24,30.43,29.86,29.99,29.93,30.18,30.24,30.06,30.48,30.27,30.62,30.51,29.81,30.25,29.76,29.68,30.15,29.59,28.64,29.47,29.46,28.73,28.62,29.01,28.45,28.60,28.00,28.89,28.38,28.13,28.28,28.30,29.28,29.35,29.78,29.57,29.70,29.82,29.78,29.89,30.08,29.69,29.96,29.80,30.22,29.81,30.42,30.15,29.88,30.28,30.37,30.14,29.66,30.28,30.26,30.21,30.09,30.41,30.07,29.90,29.67,28.62,28.53,29.29,28.87,28.90,28.98,29.55,29.18,29.13,29.98,29.95,29.89,29.69,30.02,29.50,29.77,30.19,29.46,29.45,30.16,29.40,28.48,28.71,29.33,28.89,29.52,29.41,29.88,29.75,29.51,28.90,29.15,28.67,28.96,29.49,29.31,29.45,29.03,29.42,29.03,29.26,28.94,29.64,29.65,29.38,29.42,29.01,28.77,28.71,27.43,27.58,27.53,28.08,27.00,28.08,27.46,27.97,27.99,27.86,27.29,27.20,26.99,27.13,26.83,27.19,27.29,26.93,27.12,27.19,27.17,27.18,27.13,26.81,26.97,27.25,27.62,27.74,27.74,27.84,27.32,27.93,27.74,28.13,28.22,28.40,29.05,28.89,29.25,28.57,28.55,28.40,27.98,28.36,27.29,28.18,27.38,27.85,27.43,28.10,27.91,28.34,28.11,28.12,27.20,27.07,28.30,28.03,28.34,28.67,28.52,29.13,29.34,29.35,29.85,29.78],[22.80,22.18,20.66,21.22,22.23,22.70,23.52,24.75,24.72,23.26,23.88,24.83,24.20,23.28,24.36,25.40,23.61,22.84,23.17,23.46,22.00,22.58,22.81,21.53,21.63,22.12,22.18,21.04,21.44,23.00,22.24,20.93,22.07,22.97,22.89,22.11,21.04,20.55,21.34,21.97,22.01,23.45,22.91,24.33,23.69,24.58,24.45,24.76,25.48,25.80,26.97,26.61,26.96,25.91,25.28,23.31,23.77,22.93,23.73,23.28,24.55,24.60,26.23,25.77,24.78,25.27,25.64,24.83,23.90,23.70,25.55,25.62,24.75,24.93,24.13,24.76,23.67,25.73,24.63,26.36,25.82,27.04,27.08,26.83,27.83,27.89,28.39,27.37,27.09,27.79,27.55,27.19,27.87,28.34,28.38,28.59,28.46,28.11,27.99,27.83,27.16,26.65,27.09,27.57,26.33,26.04,27.24,27.18,26.41,26.77,26.08,25.86,25.67,24.67,25.60,24.88,26.18,24.77,26.21,26.65,26.03,27.03,27.08,26.80,27.82,27.83,26.50,27.24,27.84,27.06,26.81,27.79,27.84,27.03,27.50,28.43,28.20,28.00,28.60,28.64,27.95,28.57,27.98,28.22,27.96,27.12,27.12,25.98,26.85,26.09,26.04,24.32,25.74,24.71,25.21,24.82,23.84,23.90,24.13,23.03,22.58,22.67,22.58,21.89,19.72,19.05,20.58,21.16,20.11,20.69,22.18,21.18,21.01,21.55,22.84,23.01,21.81,20.90,20.04,19.57,17.67,17.98,17.30,18.16,16.27,16.00,15.61,13.97,13.16,15.48,14.60,15.15,19.11,17.14,14.77,15.58,15.26,13.66,12.69,9.44,11.66,8.20,10.09,7.35,7.42,9.81,10.73,12.90,13.09,14.84,16.75,16.00,18.16,15.09,14.60,11.49,12.87,12.92,10.87,15.57,15.36,13.45,13.69,15.48,14.51,13.38,14.56,16.35,15.13,15.80,17.42,17.64,15.35,18.69,15.71,14.89,14.00,13.63,11.35,11.50,9.63,9.41,10.96,10.69,7.65,9.75,10.05,11.28,11.69,10.48,12.64,14.03,13.90,13.90,15.68,16.03,17.51,17.10,16.81,17.73,17.31,17.91,16.50,15.64,17.68,17.39,19.46,18.39,16.31,17.47,15.76,16.15,14.06,15.62,16.29,16.43,19.09,17.80,19.70,19.47,18.96,17.01,18.41,19.50,18.49,17.80,19.49,20.31,18.81,19.25,20.76,21.65,21.14,21.44,19.82,18.38,16.93,16.62,14.77,15.19,12.40,13.00,13.60,15.97,15.68,17.76,17.30,15.50,17.10,17.80,17.11,15.56,17.87,18.34,16.99,17.08,18.46,19.39,20.25,19.93,20.61,18.34,16.36,16.08,14.69,13.85,12.00,12.39,12.78,13.35,13.17,15.77,18.53,16.47,18.48,17.25,19.16,17.74,14.31,14.65,12.82,12.00,11.10,8.88,8.14,6.04,6.47,4.49,2.10,1.13,0.77,1.23,1.67,1.83,1.79,1.99,2.41,2.35,2.74,3.40,3.64,4.39,4.18,4.26,4.44,5.40,5.04,3.34,4.32,4.98,4.73,3.09,5.27,5.65,4.33,5.78,4.78,6.01,4.18,5.82,5.35,4.12,4.48,5.80,5.47,3.97,5.18,6.00,5.53,7.13,7.01,6.77,7.18,7.37,6.63,7.78,10.13,8.51,9.89,9.16,9.67,10.40,8.93,8.84,9.95,9.07,9.03,10.33,11.06,11.71,12.32,16.64,15.33,14.98,14.46,15.50,15.71,13.04,12.08,14.75,14.91,12.59,13.82,16.03,14.98,13.30,16.37,16.97,16.28,16.36,17.27,18.63,18.14,20.26,20.91,21.70,21.97,22.66,22.00,20.55,19.58,18.21,17.52,19.32,19.05,17.02,17.74,19.23,18.26,17.10,18.10,17.32,18.91,18.26,19.23,17.57,17.28,17.42,17.16,15.37,15.50,16.63,14.58,12.89,13.98,14.15,11.38,11.39,10.31,12.72,13.32,16.26,17.41,19.15,19.62,18.36,15.43,14.26,12.07,11.48,9.78,11.57,10.10,9.35,11.72,12.28,10.12,11.53,14.42,13.69,12.57,14.74,16.05,15.13,15.23,16.69,18.51,18.77,19.90,18.48,17.75,19.53,20.53,18.80,18.87,20.64,21.14,22.78,21.92,19.81,21.12,19.10,18.76,19.75,19.34,17.60,18.19,18.69,17.21,15.84,17.76,17.31,15.48,15.80,17.72,17.22,16.76,18.48,17.33,17.73,19.10,19.63,19.01,19.57,20.74,21.16,20.73,21.50,22.68,23.97,23.93,22.67,21.68,21.67,23.16,23.68,23.24,24.37,24.28,23.22,23.08,22.85,21.73,22.25,22.28,20.48,20.05,20.83,20.70,18.04,19.10,19.54,18.02,18.87,20.37,20.69,22.05,22.30,21.33,22.70,23.31,23.07,23.14,23.97,24.53,24.23,24.41,25.41,25.65,25.57,26.37,25.27,25.82,25.15,25.06,25.82,25.45,25.32,25.12,24.56,24.09,23.89,24.28,23.83,22.70,23.32,23.67,22.21,21.61,23.14,22.13,20.42,21.59,22.76,21.21,21.32,22.83,22.86,22.65,23.17,23.94,23.94,23.59,23.87,24.90,24.26,24.18,24.98,25.38,24.61,25.19,25.93,25.84,25.63,26.32,26.16,26.11,25.51,25.12,24.62,24.28,24.67,24.51,25.42,24.57,24.12,24.27,24.69,23.53,23.44,24.54,23.95,24.05,23.00,22.82,23.12,21.49,22.30,22.06,23.33,24.24,24.33,24.94,24.49,24.31,25.53,25.51,24.92,25.30,26.07,25.87,25.93,26.50,26.96,26.91,27.69,26.91,27.50,26.19,26.19,26.64,26.34,25.60,26.35,26.58,25.52,25.16,26.27,25.53,24.90,25.24,25.86,25.41,24.92,23.95,23.58,24.51,23.24,22.17,21.76,20.49,19.20,20.39,18.80,18.13,17.65,16.39,17.92,17.78,18.23,19.44,20.67,21.36,22.68,21.95,23.45,23.68,24.32,25.05,24.52,24.72,25.53,25.30,24.82,25.66,26.12,25.76,25.79,26.50,26.60,26.32,26.68,27.26,26.90,26.90,27.56,28.07,27.83,28.37,28.10,28.19,27.68,27.34,28.09,27.77,26.66,26.97,27.64,26.56,26.16,26.94,27.34,26.07,25.99,27.00,25.90,25.48,25.87,26.59,25.55,25.80,26.12,26.32,26.18,26.68,27.05,26.50,26.78,27.28,27.42,27.16,27.56,27.70,27.63,27.42,28.34,28.43,28.34,28.77,28.81,27.33,28.20,27.58,27.46,28.07,27.72,26.85,27.52,27.97,26.61,26.74,27.40,26.90,25.79,26.31,27.03,27.34,27.41,26.94,27.52,27.16,27.03,27.24,26.73,26.49,26.47,27.26,27.22,27.15,27.89,27.25,27.19,27.80,27.97,27.47,27.90,28.42,28.35,27.87,28.37,28.52,28.98,29.04,29.28,28.97,28.03,28.71,28.95,28.13,27.70,28.19,28.49,28.48,27.71,26.78,26.69,26.86,26.86,27.31,26.87,27.28,27.78,27.79,27.71,27.89,27.21,27.55,27.59,27.80,28.21,28.13,28.16,27.62,26.93,27.91,28.40,27.81,27.89,29.03,28.70,28.11,28.58,28.96,28.71,28.68,29.18,29.31,28.97,29.41,29.69,29.43,29.35,29.68,29.82,29.54,29.77,29.53,29.60,29.40,29.32,29.02,29.11,29.19,28.04,28.06,29.04,28.89,27.59,27.28,26.60,27.84,27.62,27.74,28.45,28.58,28.48,28.88,29.09,29.34,29.35,29.56,29.50,29.74,29.78,29.82,29.87,29.96,30.06,29.98,30.08,30.08,29.68,29.78,29.92,29.92,29.46,29.66,29.85,29.48,29.12,29.57,29.48,28.83,28.09,28.56,27.86,27.57,28.63,28.10,28.91,28.38,29.27,29.42,28.93,29.27,29.72,29.77,29.32,29.69,30.04,29.96,29.75,30.06,30.19,30.04,30.34,30.26,30.03,30.15,30.24,30.04,29.99,30.19,30.00,29.72,30.01,30.09,29.87,29.55,29.04,29.51,29.73,28.67,28.71,29.88,29.52,28.80,29.55,29.92,29.72,29.03,29.64,29.91,29.90,30.19,30.37,30.40,30.03,30.18,30.34,30.23,29.91,30.20,30.23,29.96,30.01,30.13,30.06,29.59,29.26,29.69,28.85,29.56,28.48,29.45,29.85,29.27,28.93,30.01,29.89,29.42,29.43,29.66,29.68,29.85,29.76,30.07,30.22,30.35,30.17,30.42,30.32,30.11,30.29,30.33,30.13,30.00,30.19,30.19,29.92,30.01,30.06,29.89,29.42,28.96,29.69,29.68,28.87,29.39,29.90,29.49,28.89,29.59,29.82,29.02,28.98,29.83,29.55,29.05,29.32,29.59,29.53,29.09,29.73,29.95,29.88,29.64,29.87,30.15,30.24,30.31,30.03,29.99,30.17,30.13,29.72,29.88,30.04,29.77,29.50,29.77,29.65,29.17,29.07,29.58,29.35,28.53,28.77,27.98,28.57,27.89,28.07,28.30,28.46,28.83,28.61,28.26,28.94,29.39,29.01,29.26,29.73,29.62,29.38,29.72,29.95,29.78,29.77,30.14,30.12,30.30,30.06,30.08,30.26,30.12,29.96,30.00,29.92,29.61,29.67,29.76,29.51,29.20,29.27,29.43,28.87,28.74,29.12,28.99,28.46,28.27,28.50,27.63,28.42,27.41,28.30,28.81,28.19,28.43,29.10,28.97,28.72,29.09,29.44,29.14,29.26,29.72,29.77,29.47,29.79,29.88,29.21,29.17,29.60,29.43,28.88,29.00,29.41,29.46,29.32,28.82,28.65,29.08,28.82,28.38,28.58,28.92,28.37,27.73,28.29,28.45,27.70,27.50,27.05,26.71,26.75,27.51,27.87,28.11,28.64,28.60,28.04,28.53,29.14,29.07,28.57,29.30,29.48,28.76,29.13,29.63,29.39,28.95,29.50,29.85,29.43,29.60,29.21,29.16,28.78,28.97,28.67,28.37,28.37,28.58,28.15,27.77,28.07,27.99,27.46,27.35,26.66,27.13,26.60,27.40,27.38,26.64,26.61,27.27,26.89,26.57,27.09,27.35,27.61,28.10,28.19,27.68,27.96,28.76,28.45,28.06,28.78,29.16,28.63,29.35,28.81,28.62,28.41,28.32,28.09,27.78,27.62,27.63,27.44,27.15,27.23,27.04,26.30,26.29,26.05,26.40,25.97,25.43,25.46,24.91,24.77,25.36,25.45,25.37,25.58,25.95,25.99,26.23,26.38,26.34,26.60,27.02,27.01,27.39,27.33,27.67,27.59,28.07,28.21,28.81,28.97,29.00,28.87,28.15,28.24,28.50,28.16,27.63,27.82,27.79,27.13,26.75,27.14,27.00,26.67,26.60,26.29,25.97,25.80,25.95,25.48,25.13,25.11,25.17,24.54,24.00,24.39,24.25,23.59,22.66,23.63,23.12,22.62,21.48,21.25,20.41,17.98,19.40,29.11,28.87,28.06,28.30,27.66,27.57,27.79,28.29,28.07,27.82,28.30,28.60,28.48,28.31,28.71,28.85,28.73,28.76,28.77,28.90,29.02,29.16,28.70,28.31,28.48,28.49,28.18,28.27,27.97,27.05,27.28,26.99,26.95,27.01,26.84,26.59,27.02,26.74,27.36,26.89,27.07,27.37,27.33,27.39,27.81,28.31,27.73,27.99,27.98,27.45,27.67,27.21,27.84,27.46,27.91,27.92,28.14,28.21,28.76,28.95,28.55,28.41,28.32,28.17,28.48,28.01,27.90,27.82,27.64,27.21,27.17,27.16,27.13,27.09,27.08,27.18,27.07,27.56,27.13,28.07,27.67,28.60,28.46,28.76,28.85,29.29,29.28,29.20,29.77,29.53,29.59,29.91,29.68,30.01,30.25,29.95,30.10,30.32,30.19,29.64,29.68,30.12,29.50,29.33,28.92,28.93,29.10,28.76,28.69,29.12,28.75,28.49,28.52,28.89,28.53,28.23,28.71,28.50,28.04,28.17,28.60,28.07,27.81,28.36,28.51,27.83,28.09,28.65,28.39,27.98,28.53,28.85,28.62,28.23,28.65,28.89,28.65,28.55,28.20,28.03,28.01,27.48,27.68,27.55,27.25,27.11,27.17,27.38,27.87,27.48,27.87,27.56,27.93,27.68,28.27,28.36,28.61,28.90,28.85,28.43,28.77,28.91,28.99,29.63,29.66,30.18,30.43,29.76,29.91,30.00,30.17,30.23,30.10,30.53,30.31,30.56,30.52,30.01,30.23,29.82,29.79,30.11,29.59,28.61,29.54,29.51,28.70,29.08,29.28,28.68,28.92,28.31,29.19,28.78,28.47,28.66,28.56,29.26,29.18,29.68,29.55,29.70,29.83,29.91,29.88,30.18,29.96,29.88,29.99,30.26,30.00,30.48,30.20,29.98,30.36,30.39,30.21,29.84,30.26,30.24,30.26,29.97,30.36,30.00,29.83,29.69,28.61,29.06,29.44,28.99,29.14,29.38,29.57,29.16,29.20,29.85,29.76,29.71,29.75,30.01,29.53,29.91,30.30,29.69,29.65,30.26,29.52,29.00,29.17,29.53,29.13,29.67,29.23,29.81,29.63,29.43,28.58,28.97,28.35,28.69,29.29,29.05,29.29,28.72,29.20,28.79,29.10,28.91,29.51,29.62,29.32,29.32,28.90,28.73,29.03,28.06,28.33,27.93,28.52,27.39,28.29,27.54,27.89,27.56,27.33,26.87,26.99,26.56,26.91,26.74,27.00,27.15,27.04,26.92,26.93,26.95,26.92,26.75,26.68,26.70,26.92,27.31,27.48,27.37,27.52,27.34,28.15,27.96,28.11,28.07,28.31,28.87,28.63,29.20,28.51,28.48,28.43,27.94,28.26,27.38,27.75,27.01,27.41,26.82,27.53,27.23,27.87,27.48,27.78,27.56,27.42,28.26,28.19,28.35,28.34,28.37,28.86,29.16,29.04,29.84,29.84],[23.01,23.61,22.30,22.57,23.30,23.53,25.09,25.68,26.27,24.92,24.79,26.09,25.78,23.81,25.17,25.93,24.33,23.73,24.31,24.16,22.65,23.15,24.11,22.34,21.57,23.05,23.15,22.00,22.29,23.65,22.93,21.90,22.46,22.78,22.54,22.82,21.68,21.50,21.22,22.68,22.75,24.06,23.51,24.40,23.51,24.80,24.44,25.16,25.68,26.12,27.10,26.32,26.76,26.17,25.49,24.12,24.50,23.55,24.23,23.91,24.01,24.11,26.00,25.77,24.78,25.21,25.37,24.88,24.22,24.05,25.83,25.77,24.86,25.38,24.72,25.39,24.52,26.33,24.89,26.83,26.45,27.67,27.98,27.40,28.40,28.50,28.87,28.12,27.86,28.51,28.47,27.79,28.28,28.48,28.78,28.87,28.74,28.59,28.65,28.17,27.72,27.08,27.66,28.10,27.00,26.60,27.68,27.80,26.77,27.05,26.16,26.24,26.70,25.40,26.63,25.16,26.60,25.41,26.82,27.40,26.81,27.38,27.90,27.61,28.43,28.08,27.16,27.98,28.50,28.00,27.58,28.46,28.63,27.67,28.05,28.89,28.77,28.42,28.97,28.97,28.58,28.81,28.29,28.52,28.27,27.52,27.60,26.59,27.41,26.75,26.95,25.30,26.74,25.77,26.22,25.61,24.57,24.75,25.02,23.92,23.37,23.60,23.09,22.39,20.96,19.37,20.95,21.84,20.08,20.70,22.74,22.04,21.31,22.55,23.65,23.67,23.05,21.56,20.86,20.14,18.11,18.50,17.34,18.04,16.66,16.35,16.07,15.05,14.47,15.95,15.00,15.28,19.51,17.44,13.95,15.66,13.75,13.18,12.48,10.06,11.58,9.74,10.57,8.90,7.90,9.53,10.52,11.66,12.94,13.95,15.76,15.59,16.87,14.06,13.79,11.03,12.49,11.87,11.21,14.10,13.82,13.07,13.87,15.72,14.66,14.07,15.71,16.00,14.79,15.94,16.96,16.90,15.56,18.43,15.54,15.33,14.32,14.04,11.22,12.28,10.26,10.09,12.00,10.68,9.23,11.08,11.18,12.51,12.44,11.53,12.66,13.51,14.17,14.81,15.82,16.28,18.04,18.71,15.25,16.83,18.79,18.71,16.83,16.93,18.83,17.87,20.53,19.04,16.18,17.55,15.94,16.52,15.25,16.49,17.07,17.27,19.67,18.30,20.52,20.20,20.02,18.02,19.50,20.52,18.79,18.32,20.31,20.56,18.80,19.67,21.06,21.04,20.83,21.11,19.57,18.72,16.88,16.92,14.38,15.50,13.62,14.84,14.76,16.63,16.26,18.44,17.83,15.73,17.44,18.46,17.51,16.11,18.35,18.81,17.14,17.66,18.73,19.35,19.70,19.74,20.33,18.34,16.92,16.48,14.40,14.16,12.26,13.20,13.28,14.21,14.55,15.98,17.55,17.69,17.88,17.44,18.60,17.40,14.56,14.53,13.15,11.58,11.22,8.79,8.02,6.70,7.00,4.98,3.05,1.62,1.01,0.77,1.14,1.71,1.71,1.75,2.11,2.39,2.58,2.99,3.45,4.00,3.46,3.69,3.88,4.29,3.89,2.64,3.41,4.28,3.61,2.77,4.47,4.70,3.91,5.00,4.81,5.18,3.92,4.83,4.69,3.54,4.38,5.27,4.77,3.85,5.20,5.61,5.09,6.52,6.54,6.37,6.49,6.52,6.29,7.10,8.36,7.95,9.32,8.54,9.52,10.14,7.80,8.07,9.58,8.40,7.90,9.33,10.68,11.31,11.83,14.98,13.98,13.90,12.90,14.03,14.11,11.90,11.48,12.68,12.83,11.27,12.05,13.40,13.25,11.36,13.75,14.75,14.37,14.32,15.52,16.28,16.11,18.36,18.98,19.96,20.17,20.15,19.90,18.39,17.23,16.00,15.32,16.58,16.25,14.77,15.68,16.45,15.53,15.21,15.66,14.95,16.49,15.95,16.98,15.41,14.79,15.22,15.24,13.29,13.78,14.41,12.98,11.21,12.09,12.51,10.43,9.76,9.00,11.37,12.17,13.69,15.11,17.14,17.04,16.05,13.67,13.01,10.97,10.43,8.43,10.70,9.09,8.79,10.54,10.98,9.57,10.49,12.37,11.86,11.70,12.68,13.53,12.94,13.13,14.23,15.54,15.71,16.66,15.60,15.13,16.38,17.21,15.86,16.01,17.54,18.08,19.59,19.22,17.06,18.32,16.83,16.19,16.91,16.37,15.32,15.25,15.48,14.68,13.84,15.11,14.15,13.25,13.43,14.85,14.65,14.20,15.61,14.82,14.86,16.16,16.75,16.19,16.56,17.74,17.83,17.74,18.69,19.63,20.98,20.90,19.58,18.84,18.98,20.28,21.29,20.77,21.98,21.89,20.81,20.64,20.48,19.01,19.58,19.53,17.58,17.30,17.92,17.54,15.66,16.13,16.46,15.54,15.94,17.22,17.69,18.83,19.16,18.46,20.11,20.61,20.59,20.90,21.60,21.88,21.86,22.28,23.16,23.46,23.42,24.59,23.28,23.93,23.17,23.10,23.97,23.58,23.52,23.35,22.54,21.93,21.85,22.16,21.44,20.14,21.23,21.89,20.03,19.43,21.05,19.79,18.40,18.96,20.24,18.69,18.85,20.64,20.45,20.05,21.06,22.12,21.87,21.51,21.95,23.09,22.34,22.36,23.30,23.69,22.78,23.33,24.14,24.10,23.79,24.74,24.62,24.66,23.71,23.44,22.94,22.19,22.70,22.67,23.87,22.89,22.52,22.58,23.23,22.33,21.77,23.16,22.75,23.05,22.26,21.95,21.46,19.93,20.27,20.10,21.23,22.70,23.09,23.55,23.03,22.61,24.18,23.83,23.21,23.87,24.74,24.26,24.46,25.32,25.77,25.31,26.50,25.48,26.30,24.78,24.74,25.72,25.09,24.02,24.94,25.51,24.23,23.71,25.07,24.40,23.63,23.91,24.82,24.29,24.01,22.35,21.81,23.20,22.07,21.34,20.52,19.42,17.80,18.48,17.23,15.95,15.13,13.76,15.65,15.77,16.24,18.57,19.94,19.51,21.09,21.59,22.40,23.10,23.33,24.19,23.76,23.61,24.60,24.41,23.65,24.47,25.21,24.62,24.74,25.41,25.49,25.23,25.50,26.34,25.94,25.91,26.68,27.24,26.56,27.28,26.85,27.25,26.46,26.19,27.21,27.01,25.52,25.94,26.91,25.52,24.90,25.84,26.45,25.25,25.01,25.87,25.12,24.49,24.77,25.65,24.48,24.95,25.09,25.35,25.18,25.66,26.08,25.61,25.63,26.36,26.58,26.16,26.61,27.13,26.74,26.62,27.69,27.77,27.37,28.02,28.15,26.65,27.58,26.77,26.62,27.65,27.10,25.81,26.60,27.45,25.71,25.63,26.66,26.10,24.84,25.44,26.13,26.59,26.55,25.76,26.40,25.82,25.84,26.23,25.66,25.32,25.52,26.43,26.39,26.11,27.28,26.40,26.21,27.22,27.32,26.71,27.30,27.99,27.78,27.29,28.03,27.98,28.46,28.49,28.68,28.22,27.48,28.24,28.28,27.56,27.14,27.70,27.83,27.79,26.92,25.73,25.57,25.95,25.91,26.68,26.17,26.48,27.20,27.28,26.88,27.30,26.27,26.56,26.45,26.85,27.24,27.46,27.62,26.86,26.17,27.20,27.90,27.22,27.17,28.52,28.28,27.56,27.99,28.57,28.25,28.03,28.63,28.93,28.44,28.71,29.25,29.02,28.63,29.11,29.53,29.08,29.33,28.94,29.07,28.65,28.63,28.48,28.36,28.44,27.20,27.37,28.14,27.93,26.62,26.49,25.81,27.07,27.00,27.04,27.86,27.80,27.84,28.21,28.44,28.60,28.72,28.95,28.81,29.08,29.32,29.29,29.23,29.53,29.65,29.46,29.64,29.62,29.01,29.15,29.40,29.37,28.76,28.90,29.31,28.79,28.26,28.99,28.85,28.01,27.24,27.59,26.89,26.59,27.68,27.29,27.91,27.77,28.48,28.56,28.21,28.64,28.99,29.07,28.78,29.21,29.51,29.48,29.44,29.67,29.80,29.69,30.00,29.81,29.50,29.69,29.84,29.41,29.42,29.76,29.52,28.97,29.40,29.67,29.23,28.88,28.16,28.67,28.93,27.77,27.96,29.17,28.78,28.09,28.77,29.31,29.23,28.56,29.22,29.54,29.36,29.82,29.98,30.02,29.55,29.65,29.93,29.69,29.30,29.67,29.82,29.34,29.39,29.66,29.54,28.95,28.47,28.90,27.99,28.65,27.76,28.70,29.17,28.55,28.27,29.35,29.14,28.75,28.79,29.27,29.12,29.22,29.31,29.73,29.77,30.03,29.80,30.05,29.92,29.54,29.82,29.91,29.57,29.44,29.70,29.72,29.27,29.40,29.61,29.24,28.60,28.11,28.99,28.84,27.95,28.48,29.22,28.71,28.09,28.84,29.12,28.27,28.29,29.25,28.77,28.48,28.92,29.24,29.05,28.64,29.35,29.51,29.40,29.08,29.26,29.83,29.80,29.89,29.50,29.38,29.67,29.55,29.15,29.17,29.49,29.08,28.85,29.09,29.00,28.26,28.24,28.87,28.39,27.46,27.69,27.03,27.63,26.87,27.10,27.43,27.68,27.99,27.79,27.51,28.15,28.58,28.28,28.53,29.03,28.93,28.72,29.03,29.34,29.13,29.13,29.67,29.66,29.91,29.55,29.61,29.87,29.56,29.29,29.50,29.38,28.92,28.98,29.14,28.80,28.42,28.41,28.70,27.95,27.84,28.24,28.12,27.50,27.14,27.57,26.56,27.42,26.70,27.42,28.00,27.47,27.74,28.36,28.15,28.12,28.32,28.72,28.47,28.69,29.08,29.11,28.84,29.31,29.31,28.52,28.46,29.02,28.72,28.04,28.25,28.87,28.84,28.63,28.27,27.96,28.28,28.01,27.54,27.57,27.97,27.52,26.79,27.37,27.62,26.82,26.68,26.21,25.87,25.84,26.83,27.26,27.38,27.86,27.86,27.51,27.91,28.48,28.53,28.04,28.83,28.96,28.20,28.49,29.18,28.81,28.31,28.99,29.35,28.92,29.15,28.70,28.68,28.24,28.39,27.96,27.69,27.55,27.87,27.56,26.97,27.33,27.33,26.89,26.72,26.06,26.45,25.78,26.62,26.30,26.30,26.18,26.32,26.11,25.95,26.45,26.78,26.98,27.59,27.63,27.06,27.40,28.33,27.77,27.52,28.25,28.74,28.16,28.82,28.33,28.15,27.92,27.70,27.49,27.12,27.04,26.94,26.83,26.49,26.57,26.34,25.64,25.54,25.32,25.59,25.26,24.58,24.73,24.29,23.98,24.39,24.51,24.62,24.97,25.28,25.17,25.42,25.83,25.74,25.68,26.44,26.53,26.70,26.69,27.12,26.91,27.61,27.75,28.57,28.61,28.75,28.50,27.77,27.75,28.16,27.56,27.04,27.39,27.28,26.60,26.12,26.65,26.50,26.17,25.74,25.68,25.17,25.27,25.13,24.59,24.19,24.30,24.04,23.37,23.44,23.11,23.07,22.53,21.68,22.11,21.96,21.28,19.88,19.15,18.67,16.34,17.07,27.73,27.67,26.95,27.20,26.50,26.20,26.61,27.21,26.95,26.24,27.08,27.38,27.01,26.90,27.65,27.81,27.63,27.76,27.89,28.09,28.12,28.41,27.97,27.42,27.50,27.59,27.20,27.41,26.96,25.79,25.70,25.48,25.42,25.68,25.56,25.64,26.03,26.00,26.51,26.25,26.40,26.75,26.74,26.67,26.58,27.26,26.66,26.83,26.95,26.55,27.20,26.37,27.52,26.59,27.45,27.37,27.79,27.79,28.40,28.44,28.28,28.06,28.03,27.75,28.16,27.70,27.38,27.24,27.28,26.67,26.73,26.67,26.22,26.21,25.94,25.91,25.78,26.70,26.04,27.19,26.66,27.84,27.71,27.82,28.38,28.74,29.07,28.82,29.65,29.23,29.25,29.63,29.27,29.74,29.93,29.56,29.73,30.02,29.83,29.20,29.25,29.74,29.03,28.81,28.22,28.18,28.70,27.86,27.75,28.27,27.98,27.27,27.33,27.97,27.61,27.01,27.73,27.72,27.23,27.07,27.65,27.32,26.98,27.38,27.83,27.08,27.33,28.09,27.79,27.43,27.92,28.28,28.04,27.56,28.04,28.22,27.91,27.52,27.46,27.32,27.32,26.63,26.71,26.53,26.21,26.02,26.15,26.60,27.05,26.77,27.31,26.74,27.25,26.75,27.19,27.32,27.32,28.22,28.04,27.10,27.87,28.23,28.30,29.18,29.32,29.75,30.04,29.32,29.60,29.51,29.77,29.91,29.72,30.25,29.88,30.35,30.25,29.57,29.83,29.40,29.15,29.63,28.94,27.82,28.82,28.83,27.61,27.86,28.34,27.36,27.59,26.89,27.91,27.75,27.18,27.64,27.80,28.49,28.52,29.12,28.83,29.18,29.32,29.28,29.27,29.75,29.35,29.47,29.48,29.78,29.40,30.11,29.81,29.53,30.02,30.10,29.74,29.32,29.88,29.90,29.83,29.59,29.98,29.62,29.35,29.04,27.73,28.17,28.86,28.12,28.02,28.61,28.91,28.26,28.27,29.31,29.31,29.06,29.07,29.41,28.92,29.43,29.83,29.19,29.00,29.79,28.88,28.04,28.44,28.77,28.31,29.14,28.59,29.17,28.96,28.85,28.01,28.36,27.74,28.15,28.77,28.68,28.70,28.21,28.72,28.14,28.40,28.28,29.00,29.15,28.68,28.71,28.06,27.62,27.96,26.67,27.25,26.84,27.40,25.85,27.20,26.28,26.90,26.55,26.19,25.41,25.48,25.02,25.41,25.09,25.52,25.54,25.17,25.47,25.46,25.38,25.43,24.92,24.87,25.14,25.04,25.89,26.05,26.02,26.11,25.88,26.82,26.65,26.90,27.16,27.20,27.97,27.96,28.59,27.73,27.81,27.47,27.19,27.44,26.24,26.86,25.85,26.47,25.55,26.63,26.34,27.07,26.61,26.93,25.98,25.56,27.07,26.51,27.09,27.39,27.04,27.94,28.37,28.36,29.30,29.33],[22.04,22.59,20.59,20.61,22.17,22.48,23.99,24.82,25.41,23.73,23.54,25.21,24.38,22.94,24.48,25.45,23.70,22.90,23.47,23.64,22.08,22.31,23.30,22.38,21.12,22.13,22.79,21.40,21.81,22.75,22.33,21.30,21.31,22.36,22.46,22.34,21.02,21.25,21.16,22.47,22.50,23.56,23.03,23.71,22.70,24.24,23.78,24.66,25.21,25.36,26.49,25.19,25.52,25.56,25.06,23.15,23.75,22.93,23.79,23.22,23.92,23.88,26.15,25.51,24.09,24.48,24.74,24.04,23.02,23.17,25.17,25.08,23.98,24.52,23.76,24.59,23.32,25.19,24.32,26.07,25.28,26.99,27.03,26.44,27.84,27.94,28.48,27.49,27.01,27.83,27.77,27.09,27.50,27.99,28.36,28.63,28.54,28.39,28.12,27.59,27.29,26.62,26.88,27.48,26.34,25.71,27.04,27.17,26.10,26.59,25.42,25.27,25.63,24.33,25.47,24.22,25.76,24.11,25.86,26.41,25.97,26.86,27.38,26.97,27.99,27.58,26.40,27.33,27.92,27.13,26.61,27.83,27.91,26.76,27.40,28.33,28.16,27.79,28.53,28.65,27.97,28.43,27.75,28.07,28.00,27.07,26.75,25.66,26.43,25.81,25.89,24.10,25.62,24.60,25.21,24.36,23.48,23.33,23.53,22.74,22.15,22.00,21.55,21.18,19.39,18.73,20.50,20.58,19.09,20.26,22.04,21.08,20.74,22.23,22.98,22.97,22.43,21.00,20.09,19.83,18.21,17.85,17.15,18.49,16.62,16.70,15.94,14.85,13.47,15.79,14.54,14.54,19.26,17.07,14.12,15.29,13.38,13.04,11.61,9.77,11.23,9.62,10.02,8.31,7.50,8.50,9.28,10.64,11.89,14.04,15.94,15.51,16.53,13.44,12.88,9.91,11.25,11.84,10.95,14.05,14.21,11.88,12.84,16.38,14.14,12.93,14.80,16.40,14.17,14.86,16.96,18.13,15.83,18.38,15.61,14.96,13.14,12.88,10.19,11.19,9.93,9.42,11.33,10.29,8.49,10.20,9.96,12.07,11.72,10.72,12.41,13.92,13.33,13.51,15.27,16.10,18.19,18.50,14.67,16.96,18.93,19.38,16.87,15.92,18.52,18.46,20.68,18.49,16.73,17.24,15.22,16.07,15.30,16.17,16.25,16.66,19.08,17.71,19.78,19.60,19.52,17.32,19.15,19.75,17.99,17.54,19.39,19.81,18.11,18.54,20.59,20.72,21.02,20.82,19.14,18.11,15.80,15.86,13.73,14.67,13.50,14.39,14.57,16.47,16.22,18.77,17.39,15.44,17.46,18.38,16.85,16.28,17.93,18.12,16.70,17.33,19.13,19.17,19.97,19.69,19.87,17.47,15.93,15.24,13.26,12.95,11.18,12.68,12.97,13.41,13.33,15.87,16.81,16.58,17.62,17.72,18.43,17.26,14.66,14.18,12.75,10.24,10.13,8.62,8.01,6.49,5.82,4.01,2.71,2.05,1.66,1.00,0.78,1.04,1.38,1.46,1.47,1.78,2.07,2.14,2.45,2.93,2.73,2.98,2.98,3.58,3.11,1.96,2.55,3.34,3.03,2.34,3.38,3.80,3.79,4.25,4.66,4.85,4.02,4.76,4.70,3.05,3.74,4.73,4.12,3.09,4.11,4.38,3.76,5.04,5.39,5.40,5.18,5.85,4.84,6.57,7.35,7.08,8.19,7.65,8.19,8.78,6.37,7.37,7.67,7.47,7.09,8.04,9.04,10.16,10.71,13.01,12.59,11.31,11.77,12.31,12.32,9.99,9.12,11.03,11.07,9.15,9.57,11.74,10.89,9.91,12.34,13.29,13.08,13.97,13.96,15.57,15.23,17.53,17.99,18.93,19.22,19.42,18.83,17.33,16.13,15.12,14.19,15.20,14.82,13.43,14.13,14.94,14.39,13.22,14.11,13.28,15.31,14.86,15.60,14.04,13.10,14.19,13.49,11.38,12.30,13.05,11.28,9.96,11.60,11.29,9.38,9.24,8.86,10.69,12.07,14.04,15.30,16.77,16.76,15.58,13.24,12.43,9.64,10.50,8.43,10.16,8.90,8.08,9.84,10.51,8.73,8.71,10.69,10.65,9.82,10.85,12.51,11.79,11.53,13.00,13.98,14.80,15.86,14.34,13.99,15.44,16.35,14.70,14.76,16.58,16.99,18.76,18.37,15.81,17.85,16.09,15.11,15.64,16.63,14.10,13.59,14.87,14.25,12.31,13.62,13.79,12.60,12.77,14.37,14.74,13.45,15.11,14.08,14.39,15.38,15.97,15.23,15.73,17.04,17.31,16.82,18.09,19.23,20.43,20.37,19.24,18.13,18.91,19.72,20.44,20.29,20.89,20.92,20.27,20.07,19.55,19.17,19.39,19.47,17.94,17.53,18.49,17.65,16.32,16.32,17.39,15.51,14.96,16.75,17.58,18.32,18.94,19.18,19.77,20.09,20.41,20.59,21.21,21.32,21.58,21.42,22.02,22.24,22.19,22.72,21.83,22.19,21.74,22.18,22.15,21.68,21.85,21.36,21.52,21.00,21.17,21.25,20.49,20.73,20.83,20.60,18.80,19.92,20.62,19.18,18.12,19.48,20.34,19.30,18.71,19.89,19.95,20.24,20.88,21.12,21.27,21.30,20.91,22.12,21.68,21.58,22.34,22.32,21.86,22.35,22.56,22.36,22.56,22.50,22.90,22.59,22.36,21.57,21.25,20.70,21.29,21.77,22.58,21.07,21.04,21.57,21.59,20.70,21.17,21.97,22.02,22.31,21.55,20.20,20.36,18.64,19.93,19.76,20.66,21.84,21.97,22.45,21.94,22.12,23.12,23.03,22.15,22.57,23.47,23.15,23.15,23.78,24.07,23.65,24.62,23.41,24.21,22.91,23.02,23.90,23.32,23.07,23.74,23.84,22.75,22.62,23.55,22.77,22.30,22.70,23.54,23.11,22.87,21.84,21.39,22.40,20.69,19.14,18.72,17.59,16.11,17.57,16.51,15.88,14.92,14.19,14.68,15.15,16.17,16.83,19.05,19.28,21.00,20.85,22.10,22.28,22.94,23.22,22.76,22.82,23.54,23.15,22.93,23.46,24.05,23.41,23.53,24.14,24.17,23.78,23.77,24.67,24.37,24.07,24.65,25.35,24.87,25.26,25.06,25.18,24.33,24.45,25.12,24.99,23.64,24.22,24.86,23.86,23.29,24.10,24.77,23.39,23.64,24.51,23.72,23.26,23.51,24.69,23.48,23.63,23.84,23.98,23.54,24.63,24.69,24.32,24.20,24.95,24.97,24.64,24.96,25.26,25.19,24.82,25.62,26.16,25.69,26.17,26.32,24.98,25.52,24.81,24.66,25.84,25.46,24.30,25.14,25.67,24.13,24.24,25.26,24.88,23.57,24.24,24.76,25.20,25.44,24.78,25.33,24.89,24.87,25.49,24.87,24.26,24.47,25.39,24.97,24.87,25.84,25.00,24.98,25.58,25.76,25.06,25.66,26.19,26.05,25.48,26.11,26.36,26.76,26.89,27.28,26.63,25.85,26.71,26.64,25.64,25.28,26.09,25.82,25.63,25.09,24.36,24.31,24.48,24.69,25.19,24.81,24.84,25.49,25.59,25.53,25.82,24.91,25.59,25.23,25.80,25.75,26.33,26.24,25.70,24.93,25.68,26.52,25.83,25.74,26.98,26.86,26.22,26.56,27.10,26.72,26.67,27.30,27.32,26.95,27.15,27.76,27.50,26.97,27.42,28.13,27.46,27.90,27.46,27.38,26.90,27.15,26.83,26.57,26.48,25.53,25.53,26.26,26.04,24.80,24.91,24.49,25.55,25.29,25.46,26.23,26.10,26.31,26.81,26.95,26.92,27.31,27.54,27.01,27.33,27.63,27.81,27.62,27.98,28.22,27.89,28.20,28.21,27.31,27.38,27.91,27.79,27.02,26.97,27.79,26.94,26.19,27.23,27.16,26.10,26.01,26.02,25.53,25.22,25.86,25.54,25.92,26.04,26.89,26.83,26.69,26.98,27.32,27.53,27.21,27.42,27.87,28.13,27.87,28.29,28.40,28.26,28.82,28.59,28.13,28.41,28.57,27.85,27.94,28.34,28.00,27.11,27.84,28.21,27.47,27.23,26.44,26.82,27.25,26.30,26.29,27.46,27.39,26.53,27.06,27.86,27.61,27.26,27.80,28.44,28.07,28.56,28.95,28.90,28.04,28.34,28.81,28.37,27.67,28.42,28.53,27.81,28.02,28.58,28.19,27.55,26.82,27.11,26.38,27.02,26.26,26.86,27.65,27.00,26.91,28.06,28.00,27.70,27.46,28.10,27.82,28.15,28.14,28.64,28.58,29.04,28.72,29.13,28.86,28.56,28.96,28.94,28.35,28.41,28.70,28.61,27.94,28.30,28.54,28.03,27.28,26.65,27.29,27.34,26.87,27.09,28.12,27.70,27.10,27.65,28.06,27.01,27.23,28.10,27.67,27.33,27.61,27.93,27.91,27.46,28.57,28.60,28.48,27.95,28.21,28.82,29.01,29.11,28.48,28.49,28.87,28.63,28.00,28.10,28.49,27.83,27.64,28.16,27.84,27.20,27.00,27.72,26.94,26.31,26.08,25.79,26.06,25.34,25.78,25.57,26.27,26.37,26.45,26.60,27.07,27.57,27.30,27.61,28.01,27.87,27.77,27.90,28.36,28.20,28.22,28.87,29.04,29.16,28.63,28.91,29.20,28.79,28.56,28.68,28.58,27.83,27.97,28.21,27.71,27.26,27.32,27.76,26.94,26.71,27.19,27.02,26.24,25.66,26.02,24.97,26.02,25.25,25.95,26.81,26.21,26.61,27.22,27.21,26.53,27.46,27.76,27.36,27.71,28.25,28.22,27.92,28.56,28.49,27.45,27.34,28.17,27.74,26.80,27.07,27.88,27.80,27.63,27.01,26.78,27.18,26.85,26.16,26.52,26.90,26.19,25.49,26.29,26.27,25.36,25.16,24.75,24.66,24.81,25.24,25.82,25.97,26.59,26.59,26.20,26.69,27.43,27.39,26.96,27.86,28.16,27.05,27.47,28.37,27.83,27.27,28.06,28.59,27.94,28.24,27.68,27.57,26.97,27.07,26.77,26.41,26.36,26.59,26.27,25.60,25.77,25.99,25.47,25.26,24.77,25.32,25.04,26.16,25.62,25.83,25.96,25.79,25.52,24.80,25.36,25.43,25.68,26.47,26.49,26.03,26.35,27.25,26.74,26.32,27.26,27.81,26.97,27.78,27.14,26.92,26.50,26.43,26.21,25.77,25.76,25.74,25.53,24.99,25.05,25.00,24.36,24.03,23.99,24.14,24.14,23.44,24.05,22.99,22.81,23.19,23.44,23.48,23.87,24.20,24.07,24.58,24.81,24.59,24.87,25.31,25.05,25.41,25.59,25.81,25.68,26.59,26.54,27.67,27.52,27.65,27.40,26.54,26.53,26.99,26.31,25.77,26.09,25.90,25.17,24.90,25.42,25.20,24.82,24.43,24.41,24.01,24.02,23.83,23.36,23.04,22.99,22.81,21.99,22.75,22.16,21.77,21.77,21.32,20.85,20.58,20.53,19.61,18.45,18.17,15.25,17.05,27.28,27.53,26.31,26.51,26.24,25.63,26.37,26.59,25.92,25.77,26.67,26.79,26.31,26.17,26.74,26.52,26.46,26.22,26.44,26.41,26.64,26.76,26.74,25.76,25.61,25.33,25.44,25.43,24.84,23.96,23.82,23.09,23.74,23.81,24.27,24.92,25.39,24.97,25.63,25.13,25.47,25.22,24.99,24.41,25.12,25.55,25.16,25.42,25.55,24.86,26.44,25.95,27.43,26.44,27.39,27.43,27.82,27.98,28.34,28.22,28.40,28.20,28.15,27.85,28.25,27.96,27.36,27.13,26.93,26.57,26.13,26.40,25.93,26.14,25.62,25.34,25.58,26.07,25.49,26.01,25.89,26.92,26.87,26.85,27.58,27.89,28.25,28.10,28.91,28.41,28.28,29.08,28.53,29.29,29.50,28.95,29.24,29.54,29.27,28.52,28.69,29.17,28.23,27.87,27.29,27.35,27.78,27.09,26.64,27.61,27.41,26.47,26.42,27.02,26.82,25.93,26.61,26.63,26.01,25.72,26.49,26.48,26.07,26.17,26.90,26.61,26.34,27.22,27.17,26.96,27.14,27.63,27.52,26.95,27.11,27.23,27.23,26.49,26.92,26.99,27.21,26.51,26.45,25.71,25.88,25.91,26.12,26.59,27.01,26.79,27.32,26.75,26.78,26.25,25.70,26.32,26.13,27.60,27.33,26.00,26.97,27.30,27.72,28.40,28.54,28.79,29.01,28.52,29.01,28.70,28.96,29.31,28.95,29.69,29.22,29.80,29.76,28.65,29.04,28.22,28.04,28.79,27.87,26.66,27.84,28.04,26.29,26.23,27.30,26.35,26.09,25.88,26.63,26.39,25.44,25.96,25.93,27.08,27.41,28.01,27.48,27.82,28.19,27.63,28.09,28.40,28.08,28.39,28.04,28.75,28.42,29.42,28.84,28.19,28.91,29.30,28.46,27.85,28.79,28.65,28.58,28.20,28.89,28.06,28.05,27.18,26.42,25.61,26.68,26.34,26.01,26.18,26.83,26.41,26.39,27.71,27.75,27.71,27.10,27.72,27.01,27.73,27.96,27.51,27.20,28.11,27.33,25.84,26.32,27.08,26.27,27.54,27.35,27.76,27.65,27.67,27.00,27.33,26.82,27.29,27.70,27.74,27.68,27.19,27.49,27.06,27.37,27.08,27.93,28.06,27.47,27.41,26.69,26.58,26.14,25.07,25.14,25.23,25.25,24.38,24.85,23.80,24.75,25.26,25.33,24.19,24.39,24.43,25.19,24.49,25.02,25.01,24.63,25.36,25.24,25.25,25.09,24.82,24.46,24.38,24.49,24.46,25.03,25.79,25.22,25.31,26.06,26.05,26.32,26.52,26.77,27.36,27.51,28.07,27.15,27.05,26.83,26.27,26.51,25.36,26.03,25.19,25.64,24.96,26.02,26.17,26.29,26.35,25.71,24.12,24.84,25.63,25.54,25.76,26.27,26.05,26.90,27.31,27.64,28.20,27.76],[21.24,20.68,18.84,18.97,20.34,21.19,22.29,23.57,23.92,22.28,22.85,24.38,23.77,22.54,24.24,24.87,23.17,22.52,22.85,22.84,21.43,21.75,22.37,20.98,20.76,21.25,21.31,20.61,20.65,21.67,21.01,19.63,20.47,21.39,21.12,21.02,19.51,20.17,20.02,21.39,21.27,22.75,22.57,23.47,22.46,24.00,23.56,24.45,25.02,25.31,26.51,25.28,25.81,25.04,24.39,22.43,22.86,21.87,22.79,22.27,23.04,23.23,25.29,24.43,23.32,23.54,24.02,23.24,22.44,22.19,24.32,24.55,23.46,23.98,22.99,24.05,22.80,24.81,23.84,25.35,25.24,26.38,26.71,26.17,27.32,27.47,28.15,27.07,26.82,27.47,27.58,26.72,27.35,28.12,28.23,28.53,28.41,28.29,27.89,27.22,26.88,25.93,26.40,27.12,25.79,25.25,26.61,26.63,25.36,25.81,25.07,24.66,25.13,23.74,24.84,23.77,24.99,23.90,25.49,25.83,25.01,26.14,26.19,25.68,26.90,27.11,25.54,26.54,27.26,26.45,26.07,27.22,27.51,26.36,26.91,28.00,27.97,27.53,28.26,28.38,27.73,28.28,27.52,27.74,27.35,26.47,26.40,25.04,25.95,25.08,25.22,23.66,24.75,23.88,23.98,23.66,22.62,22.35,22.49,21.87,20.81,20.54,20.40,20.29,17.44,17.01,19.95,19.40,17.75,19.48,21.04,19.99,19.74,21.09,22.04,22.05,20.91,19.79,18.39,18.59,16.72,16.61,16.48,17.61,16.32,15.91,15.17,13.94,12.57,15.11,14.25,14.98,18.55,17.15,14.07,15.24,13.91,12.65,12.32,9.32,11.22,8.30,10.34,8.42,7.81,8.52,9.48,10.38,11.57,12.94,14.82,14.76,15.70,13.29,13.08,10.21,12.04,12.44,11.41,13.77,15.48,12.32,13.86,15.54,13.75,12.32,14.46,14.89,13.17,13.83,15.47,16.13,14.00,16.61,13.80,12.82,12.13,12.05,9.74,10.82,9.17,9.36,11.51,10.52,8.39,9.45,9.34,11.00,10.63,10.45,11.08,13.07,13.14,12.45,15.42,16.10,17.18,17.62,14.70,15.86,17.38,17.63,16.18,15.75,17.15,17.32,19.47,17.67,15.66,15.61,14.40,15.02,14.06,15.23,15.10,16.32,18.76,16.88,18.51,17.96,17.95,15.95,17.11,17.95,16.32,15.68,17.79,18.16,16.25,17.02,18.74,19.18,19.09,19.40,18.05,16.48,15.05,13.95,12.76,13.60,11.93,12.97,13.84,15.39,15.03,17.63,16.39,14.72,15.90,16.99,15.44,14.27,16.47,16.79,14.59,15.72,17.02,17.78,18.45,17.71,18.40,15.59,14.46,13.25,12.08,11.99,10.03,11.38,12.11,12.74,12.59,15.35,15.98,16.09,16.60,16.74,17.20,16.14,13.18,12.47,11.63,9.63,9.67,7.97,7.98,6.88,6.28,3.98,2.55,1.92,1.78,1.32,0.89,0.76,1.00,1.30,1.50,1.49,1.71,2.13,2.42,3.04,2.63,3.14,3.20,3.51,2.92,1.89,2.58,3.36,2.68,2.31,3.33,3.99,3.32,4.15,4.34,4.51,3.73,4.47,4.23,3.10,3.27,4.03,3.64,2.68,3.55,4.09,3.57,4.71,5.09,5.33,4.88,5.28,4.67,5.64,6.51,6.07,6.91,6.81,6.89,7.72,6.31,6.71,7.10,7.09,6.69,7.30,8.06,9.11,9.52,12.44,11.85,11.09,10.92,11.75,11.91,9.77,8.94,11.10,11.28,9.45,10.29,12.06,11.36,10.40,12.70,13.26,13.24,13.83,14.05,15.48,14.58,16.87,17.37,18.60,18.93,19.62,18.67,16.74,15.88,15.14,14.21,15.46,15.34,13.48,14.13,15.16,14.43,12.95,14.07,13.46,15.55,15.02,15.82,14.21,13.43,14.29,13.80,11.96,12.07,13.33,11.31,9.56,11.19,11.19,9.23,8.70,7.98,10.05,10.97,13.22,14.59,15.85,16.10,15.05,12.69,12.02,9.18,9.36,7.87,9.51,8.53,7.68,9.62,10.42,8.57,8.99,11.48,11.24,10.20,11.69,13.09,12.31,12.28,13.57,14.99,15.42,16.54,14.94,14.73,15.94,16.61,15.22,15.39,16.86,17.08,19.06,18.10,16.05,17.52,16.00,15.69,16.21,16.15,14.52,14.58,15.22,14.22,13.22,14.25,13.73,12.68,13.30,14.68,14.56,14.20,15.73,14.71,14.68,15.88,16.57,15.81,15.94,17.35,17.69,16.97,17.82,19.56,20.88,20.75,19.14,18.00,18.22,19.80,20.82,20.13,21.37,21.46,20.25,20.11,19.95,18.51,18.93,19.39,17.45,16.79,17.69,17.36,15.37,15.86,16.79,14.79,15.52,17.03,17.35,18.59,18.87,18.11,19.43,20.54,20.23,20.30,21.46,21.80,21.75,21.75,22.74,22.93,22.75,23.66,22.26,23.10,21.93,22.21,23.05,22.49,22.52,22.31,21.95,21.64,21.39,21.76,21.14,20.50,20.72,21.07,19.88,19.33,20.48,19.92,18.12,18.82,20.10,18.99,18.41,19.98,20.04,19.68,20.54,21.67,21.58,21.22,21.33,22.58,22.09,21.93,22.95,22.91,22.47,22.99,23.25,23.20,23.12,23.72,23.54,23.68,22.98,22.46,21.86,21.43,22.17,22.49,23.15,21.85,21.76,22.05,22.46,21.70,21.00,21.94,21.37,21.84,20.50,20.27,20.48,19.06,19.83,19.41,20.84,21.97,21.82,22.89,21.94,21.60,23.25,23.35,22.48,22.72,23.86,23.60,23.73,24.31,24.50,24.26,25.13,24.27,25.06,23.77,23.72,24.41,24.00,23.47,24.30,24.19,23.06,22.77,23.80,23.31,22.81,22.87,23.54,23.18,22.00,21.69,20.50,22.03,20.78,19.87,19.13,18.09,17.45,18.30,16.68,15.43,14.65,13.67,15.16,15.15,16.09,17.38,18.70,18.81,20.09,20.47,21.36,22.07,23.05,23.59,22.72,23.01,23.50,23.35,22.37,23.46,23.95,23.47,23.40,24.08,24.30,24.09,24.28,24.94,24.78,24.72,25.26,25.67,25.27,25.78,25.52,25.64,25.03,24.92,25.57,25.49,24.31,24.70,25.43,24.16,23.91,24.45,25.19,23.82,23.82,24.65,24.02,23.71,23.60,24.73,24.00,24.54,24.63,24.66,23.98,24.51,24.81,24.30,24.29,25.09,25.12,24.88,25.31,25.54,25.30,25.00,26.04,26.36,25.96,26.45,26.64,25.07,26.04,25.17,25.28,26.09,25.85,24.84,25.42,25.99,24.68,24.53,25.43,25.14,23.80,24.51,25.06,25.57,25.77,25.39,26.08,25.90,25.79,26.19,25.35,24.91,24.88,25.61,25.19,25.03,25.83,24.99,25.09,25.73,25.77,25.31,25.66,26.24,26.18,25.78,26.26,26.54,27.05,27.08,27.50,27.01,26.10,26.95,27.04,26.14,25.89,26.36,26.61,26.48,25.77,24.79,24.91,25.15,25.40,25.74,25.41,25.73,26.07,26.14,26.20,26.33,25.62,26.18,26.08,26.42,26.74,26.84,26.74,26.09,25.45,26.26,26.55,26.23,26.33,27.36,27.09,26.58,27.09,27.41,26.99,27.16,27.50,27.67,27.29,27.79,28.16,27.68,27.54,28.05,28.45,27.87,28.26,27.73,27.96,27.53,27.54,27.12,27.17,27.28,26.05,26.10,26.99,26.82,25.55,25.45,25.19,26.45,25.98,26.18,26.84,26.69,26.94,27.29,27.40,27.74,27.76,28.08,27.72,28.11,28.20,28.36,28.27,28.47,28.71,28.55,28.83,28.70,27.94,28.14,28.52,28.40,27.79,27.88,28.33,27.62,27.26,27.97,27.80,27.00,26.47,26.74,26.32,25.93,26.77,26.23,26.95,26.84,27.57,27.59,27.38,27.86,28.05,28.28,27.86,28.11,28.65,28.74,28.44,28.72,28.98,28.85,29.33,29.12,28.85,29.02,29.18,28.67,28.74,29.04,28.72,28.17,28.78,28.90,28.32,28.08,27.33,27.88,28.30,27.12,27.17,28.48,28.31,27.37,28.05,28.67,28.33,27.88,28.49,28.91,28.79,29.13,29.52,29.47,28.86,29.22,29.49,29.13,28.70,29.24,29.25,28.80,29.00,29.17,28.95,28.50,27.79,28.31,27.37,28.22,27.11,28.18,28.69,28.17,27.88,28.90,28.86,28.48,28.46,28.76,28.54,28.82,28.83,29.14,29.27,29.55,29.32,29.64,29.50,29.21,29.45,29.49,29.13,29.15,29.29,29.30,28.92,29.07,29.25,28.85,28.18,27.57,28.59,28.49,27.68,28.20,28.90,28.57,27.73,28.61,28.88,27.99,28.05,28.89,28.51,28.21,28.44,28.64,28.70,28.16,29.08,29.14,28.99,28.69,28.98,29.41,29.51,29.56,29.20,29.15,29.39,29.22,28.87,28.88,29.18,28.73,28.48,28.78,28.63,28.20,27.98,28.55,28.01,27.02,27.20,26.43,27.23,26.38,26.97,27.12,27.39,27.58,27.43,27.29,27.96,28.42,28.04,28.31,28.79,28.65,28.41,28.75,29.06,28.80,28.78,29.35,29.34,29.62,29.15,29.24,29.62,29.32,29.09,29.16,29.06,28.66,28.68,28.72,28.45,28.09,28.15,28.37,27.73,27.60,27.87,27.67,27.11,26.67,27.18,26.06,27.06,25.96,26.96,27.62,26.86,27.39,28.09,27.93,27.66,28.16,28.42,28.11,28.27,28.74,28.79,28.41,28.87,28.87,28.18,27.92,28.61,28.32,27.51,27.63,28.36,28.47,28.22,27.57,27.39,27.82,27.48,26.89,27.10,27.58,26.96,26.27,26.99,27.07,26.10,25.88,25.51,25.10,25.36,26.04,26.47,26.77,27.41,27.30,26.76,27.31,27.95,27.95,27.43,28.22,28.44,27.56,27.86,28.67,28.33,27.73,28.51,28.92,28.40,28.52,28.11,28.04,27.49,27.75,27.30,26.99,27.06,27.27,26.82,26.30,26.67,26.52,26.02,25.83,24.99,25.79,25.17,26.41,26.20,25.74,25.85,26.08,25.84,25.08,25.75,25.92,26.13,26.86,26.87,26.46,26.67,27.59,27.15,26.79,27.53,28.09,27.45,28.20,27.49,27.31,27.05,26.99,26.72,26.39,26.12,26.23,26.06,25.58,25.62,25.45,24.75,24.75,24.42,25.05,24.74,23.75,24.16,23.61,23.02,23.56,23.66,23.74,24.07,24.32,24.48,24.76,24.95,24.92,25.21,25.70,25.67,26.11,26.07,26.40,26.37,27.11,27.03,27.92,27.87,28.06,27.74,26.92,27.10,27.39,26.83,26.48,26.69,26.49,25.79,25.35,25.99,25.61,25.35,25.09,24.78,24.37,24.18,24.49,23.76,23.33,23.48,23.32,22.49,22.38,22.56,22.18,21.81,20.99,21.29,20.88,20.43,19.48,18.55,17.80,15.35,16.32,27.66,27.75,26.46,26.91,26.45,26.04,26.66,26.98,26.44,26.32,26.84,27.17,26.83,26.68,27.25,27.39,27.29,27.28,27.43,27.47,27.78,27.99,27.42,26.68,26.47,26.20,26.06,26.52,25.23,24.35,24.96,24.03,24.80,25.16,25.33,25.65,26.07,26.01,26.56,26.00,26.42,26.11,25.87,25.45,25.03,25.85,26.03,25.84,26.27,25.95,27.13,26.55,27.43,26.89,27.39,27.44,27.74,27.81,28.21,28.40,28.19,28.03,27.84,27.75,28.14,27.68,27.42,27.34,27.28,26.93,26.74,26.85,26.49,26.56,26.20,25.96,25.80,26.42,25.76,26.81,26.26,27.47,27.21,27.18,27.67,28.17,28.25,28.33,28.94,28.51,28.57,29.10,28.78,29.36,29.68,29.06,29.39,29.68,29.48,28.73,28.82,29.45,28.52,28.25,27.62,27.67,28.02,27.50,27.35,27.82,27.54,27.06,27.04,27.63,27.38,26.75,27.43,27.38,26.79,26.75,27.31,27.03,26.66,27.14,27.55,26.87,26.93,27.67,27.54,27.11,27.71,28.08,27.88,27.44,27.59,27.90,27.85,27.41,27.35,27.17,27.23,26.71,26.79,26.32,26.12,26.08,26.11,26.67,27.07,26.86,27.34,26.92,27.21,26.83,26.74,27.09,26.74,28.00,27.67,26.50,27.64,27.56,28.02,28.59,28.68,29.19,29.56,28.72,29.03,28.94,29.10,29.47,29.10,29.76,29.38,29.99,29.88,28.70,29.30,28.58,28.35,29.04,28.22,27.05,28.03,28.14,26.88,26.86,27.36,26.68,26.77,26.25,27.02,26.49,26.08,26.36,26.55,27.76,28.10,28.66,28.21,28.48,28.70,28.62,28.76,29.09,28.49,28.95,28.61,29.10,28.68,29.71,29.19,28.78,29.31,29.57,29.13,28.53,29.28,29.24,29.19,28.99,29.58,28.93,28.69,28.08,26.45,26.15,27.38,26.80,26.74,27.00,27.88,27.10,27.29,28.73,28.61,28.55,28.32,28.78,27.87,28.62,29.14,28.06,28.01,29.14,27.85,26.55,26.90,27.83,27.13,28.24,28.01,28.72,28.72,28.29,27.40,27.90,27.32,27.70,28.45,28.12,28.29,27.77,28.09,27.57,28.04,27.64,28.39,28.42,28.16,28.10,27.43,27.00,27.23,25.16,25.35,25.34,26.14,24.97,26.08,25.37,26.08,26.39,26.19,25.42,25.32,24.93,25.52,24.90,25.30,25.60,25.22,25.55,25.57,25.68,25.61,25.21,24.96,25.16,25.31,25.68,26.06,26.06,26.11,25.53,26.56,26.32,26.43,26.48,26.89,27.63,27.51,28.15,27.07,27.20,26.98,26.49,26.96,25.83,26.51,25.49,26.21,25.45,26.53,26.37,26.88,26.75,26.30,25.00,25.14,26.61,26.20,26.39,26.85,26.65,27.71,27.94,28.12,28.73,28.47],[20.83,20.60,19.39,19.49,21.01,21.14,22.48,23.55,23.96,21.82,22.04,23.74,22.96,21.12,22.45,23.72,21.78,21.25,21.32,21.45,20.33,20.51,21.19,19.95,18.98,20.33,20.57,18.95,19.95,20.79,19.99,19.42,19.48,20.48,20.14,20.22,19.22,19.11,19.97,20.62,20.40,22.65,21.27,23.35,22.65,24.28,24.33,24.92,25.65,25.67,26.83,26.03,26.21,25.17,24.29,21.63,22.30,21.15,22.29,21.68,21.72,22.11,24.39,23.59,22.43,22.75,23.49,22.73,21.99,21.29,23.88,24.20,23.01,23.55,22.29,23.24,22.08,23.77,22.75,24.39,24.47,26.26,26.76,26.02,27.45,27.51,28.09,27.13,26.72,27.29,27.15,26.16,27.34,28.06,28.06,28.51,28.01,27.92,27.78,27.25,26.76,25.41,26.25,26.95,25.33,25.20,26.57,26.32,24.67,25.77,25.28,24.77,24.89,23.27,23.96,22.83,24.71,22.84,25.51,26.01,24.82,26.01,26.21,25.64,26.98,27.04,25.39,26.29,27.20,26.29,25.93,27.15,27.51,25.99,26.57,27.90,28.14,27.33,28.31,28.16,27.50,28.00,27.38,27.53,27.11,26.26,26.40,24.95,25.96,25.00,25.16,23.32,24.62,23.21,24.20,23.46,21.75,22.17,22.86,21.29,20.35,21.04,20.38,19.40,17.90,16.93,18.33,19.10,18.07,18.56,19.84,19.50,19.89,20.17,21.29,21.91,21.05,19.80,18.89,18.46,16.35,16.78,17.20,17.28,15.67,16.31,16.07,14.68,12.91,14.76,14.89,14.71,19.01,16.76,14.69,14.84,14.25,13.46,13.15,10.09,11.75,8.47,10.88,9.47,7.91,9.62,10.22,11.63,12.21,13.12,14.77,14.62,15.70,13.73,13.87,10.54,12.45,13.78,11.76,15.09,15.36,12.57,14.14,15.26,14.35,12.55,14.51,15.22,13.70,14.51,15.45,15.52,13.84,15.74,13.52,13.26,12.41,12.38,10.13,11.33,9.48,9.30,11.02,10.46,8.39,9.29,9.78,11.70,12.09,11.44,11.55,13.39,14.33,13.24,14.85,16.02,16.68,18.05,15.45,15.93,16.94,16.86,15.63,16.00,16.16,16.42,17.12,16.41,15.23,16.54,15.37,15.27,13.96,14.55,14.68,15.56,17.93,16.41,18.45,17.79,17.18,15.66,16.56,17.66,16.51,15.61,17.50,17.99,16.67,16.72,18.35,18.82,18.66,18.53,17.31,16.44,15.61,14.79,13.33,13.80,12.64,13.15,13.32,14.64,14.19,16.96,16.15,14.64,15.45,16.38,15.35,14.27,16.04,16.24,14.62,15.29,16.00,16.92,17.51,16.72,17.50,15.83,14.63,13.78,12.22,12.50,10.54,10.93,11.28,12.61,12.55,14.32,15.26,15.87,16.10,16.28,17.09,15.97,13.50,12.87,12.03,10.45,9.86,8.44,8.80,7.01,7.15,4.57,2.84,2.09,1.76,1.55,1.29,0.92,0.77,1.01,1.38,1.50,1.62,1.77,2.29,2.88,2.68,3.02,3.15,3.69,3.12,2.23,2.95,3.60,3.04,2.39,3.85,3.97,3.31,3.98,4.13,4.27,3.34,3.66,3.89,2.82,3.12,3.93,3.44,2.65,3.66,4.01,3.54,4.61,4.82,5.05,4.91,5.31,4.94,5.75,7.27,6.07,7.51,6.91,7.15,8.39,6.34,6.37,7.15,7.03,6.26,7.38,8.24,9.27,9.90,12.66,11.64,10.69,10.41,11.31,11.89,9.95,8.50,10.44,10.76,9.07,9.29,11.03,10.73,9.38,11.17,12.20,12.43,12.91,13.08,14.32,14.02,15.75,16.78,17.50,17.68,18.45,17.25,15.83,14.74,14.06,13.52,14.33,14.05,12.49,13.37,14.12,13.15,12.31,13.30,12.65,14.72,14.09,15.29,13.93,12.80,13.73,13.80,11.74,12.28,13.71,11.52,9.50,12.04,11.57,9.09,8.42,7.51,9.74,11.12,14.01,13.23,14.96,15.07,14.40,12.73,11.26,9.08,8.70,7.22,8.98,7.62,7.02,8.69,9.26,8.05,8.28,9.82,9.89,9.33,10.29,11.53,11.13,11.12,11.95,13.39,13.68,14.62,13.30,13.03,14.22,14.88,13.56,14.10,15.20,15.52,17.20,16.55,14.83,16.04,14.68,14.28,14.76,14.93,13.64,13.31,14.18,13.29,11.69,13.24,13.23,11.66,12.11,13.58,13.36,12.89,14.19,13.01,13.64,14.49,14.91,14.46,15.02,15.99,15.90,15.90,16.67,17.62,18.98,18.92,17.32,16.52,16.98,17.99,19.02,18.75,20.03,19.66,18.49,18.20,18.12,16.71,17.29,17.87,15.89,15.56,16.26,15.83,14.43,14.82,15.30,13.99,14.60,15.53,15.94,16.77,17.23,16.62,18.17,18.56,18.20,18.50,19.45,19.76,19.71,20.20,21.05,21.38,21.42,22.67,21.45,22.09,21.09,21.57,22.17,21.72,21.90,21.39,20.59,19.88,19.69,20.34,19.54,18.46,18.92,19.78,17.84,17.77,18.88,17.57,16.37,17.12,18.27,17.23,16.68,18.16,18.50,18.01,18.70,19.88,19.74,19.65,19.90,20.83,20.12,20.26,21.36,21.47,20.84,21.75,22.29,22.20,22.10,22.92,22.97,23.02,22.12,21.87,21.18,20.41,21.04,20.88,22.18,20.92,20.31,20.25,21.47,20.20,19.63,20.97,20.64,20.78,20.31,19.90,19.51,17.83,18.18,17.79,19.30,20.55,20.46,21.35,20.88,20.54,22.28,22.04,21.50,21.99,22.70,22.30,22.59,23.22,23.78,23.47,24.67,23.43,24.45,22.89,22.78,23.87,23.44,22.51,23.42,23.51,22.45,21.96,23.08,22.52,21.78,22.26,23.17,22.48,22.12,20.52,19.93,21.25,19.53,19.00,18.39,17.20,16.40,16.81,15.37,14.44,14.01,12.87,14.61,14.07,14.78,16.63,18.33,17.45,19.08,19.44,20.82,21.39,21.86,22.15,21.53,21.92,22.66,22.32,21.66,22.55,23.09,22.84,22.79,23.32,23.40,23.26,23.61,24.18,23.77,23.73,24.89,25.21,24.58,25.08,24.79,25.10,24.54,24.43,25.37,25.29,23.73,24.02,24.87,23.74,23.12,23.70,24.59,23.37,23.32,23.90,23.29,22.77,22.96,23.62,22.54,22.91,23.59,23.81,23.24,23.54,23.90,23.55,23.65,24.08,24.24,24.30,24.81,24.79,24.55,24.46,25.77,25.56,25.34,26.01,26.28,24.52,25.86,25.11,24.84,25.70,25.42,24.02,24.80,25.48,24.03,23.93,24.66,24.35,23.15,23.68,24.47,24.85,25.09,24.39,25.32,25.17,25.11,25.52,24.88,23.97,24.09,24.79,24.52,24.44,25.11,24.42,24.37,25.01,25.15,24.82,25.32,25.77,25.58,25.45,25.85,26.26,26.68,26.74,27.19,26.68,26.02,26.66,26.77,26.18,25.65,26.06,26.35,26.36,25.46,24.34,24.47,24.62,24.72,25.11,24.74,25.01,25.69,25.57,25.48,25.72,24.92,25.34,25.42,25.71,26.09,26.24,26.13,25.37,24.58,25.56,26.11,25.52,25.60,26.89,26.63,26.09,26.46,27.01,26.66,26.64,27.14,27.39,26.94,27.52,28.02,27.48,27.29,27.90,28.25,27.67,28.01,27.68,27.66,27.39,27.28,26.94,27.00,27.10,25.68,26.08,26.84,26.63,25.20,25.02,24.52,25.93,25.41,25.50,26.37,26.50,26.43,26.83,27.03,27.43,27.45,27.81,27.58,27.89,28.04,28.12,28.16,28.28,28.53,28.41,28.58,28.53,27.94,28.01,28.32,28.08,27.66,27.81,28.25,27.59,27.02,27.87,27.66,26.75,26.14,26.55,25.87,25.54,26.38,25.80,26.59,26.31,27.24,27.41,27.03,27.43,27.84,28.07,27.51,27.96,28.54,28.53,28.20,28.59,28.79,28.69,29.11,28.90,28.68,28.80,28.93,28.56,28.46,28.84,28.49,27.88,28.55,28.69,28.33,27.87,27.00,27.59,27.97,26.57,26.76,28.23,27.84,26.91,27.66,28.41,28.08,27.47,28.04,28.56,28.45,29.00,29.22,29.23,28.73,28.83,29.16,28.94,28.34,28.84,28.97,28.45,28.52,28.88,28.73,28.06,27.53,27.90,26.91,27.71,26.59,27.73,28.38,27.58,27.20,28.54,28.35,27.76,27.76,28.16,28.05,28.43,28.27,28.79,29.04,29.23,28.86,29.29,29.15,28.69,29.05,29.16,28.78,28.60,28.89,28.92,28.41,28.53,28.89,28.43,27.72,27.00,28.18,27.86,26.90,27.58,28.46,27.81,27.08,28.09,28.39,27.27,27.28,28.46,27.89,27.40,27.82,28.01,28.00,27.45,28.32,28.61,28.38,28.06,28.38,28.98,29.03,29.13,28.70,28.62,28.96,28.77,28.35,28.33,28.71,28.27,27.95,28.33,28.16,27.42,27.26,28.04,27.52,26.34,26.35,25.87,26.38,25.92,25.99,26.24,26.47,26.91,26.62,26.51,27.24,27.70,27.29,27.63,28.26,28.13,27.86,28.25,28.61,28.27,28.23,28.78,28.77,29.01,28.57,28.67,29.07,28.74,28.48,28.57,28.49,28.10,28.09,28.20,27.96,27.41,27.48,27.83,26.95,26.77,27.25,27.03,26.21,25.89,26.16,25.33,26.08,25.49,26.23,26.96,26.22,26.58,27.42,27.21,26.90,27.33,27.89,27.39,27.64,28.26,28.22,27.82,28.21,28.32,27.52,27.40,27.89,27.80,26.86,26.89,27.70,27.67,27.62,27.06,26.63,27.29,26.76,26.22,26.38,27.05,26.40,25.45,26.15,26.39,25.53,25.16,24.97,24.40,24.50,25.33,25.78,26.03,26.75,26.65,26.05,26.65,27.38,27.35,26.67,27.61,27.79,26.95,27.44,27.93,27.77,27.05,27.83,28.36,27.66,28.03,27.48,27.34,26.89,27.08,26.83,26.35,26.40,26.59,26.18,25.58,25.88,25.93,25.37,25.25,24.41,24.94,24.24,25.39,25.10,24.79,24.79,25.01,24.85,24.39,25.00,25.21,25.50,26.20,26.24,25.66,25.96,26.94,26.64,26.05,26.96,27.40,26.71,27.56,26.99,26.79,26.71,26.45,26.11,25.62,25.78,25.72,25.46,25.07,25.06,25.05,24.17,24.13,23.92,24.23,23.85,23.35,23.60,23.26,22.43,22.85,22.92,23.11,23.62,23.76,23.83,24.06,24.52,24.24,24.43,24.90,24.94,25.45,25.38,25.66,25.65,26.32,26.34,27.32,27.25,27.64,27.22,26.25,26.43,26.92,26.23,25.61,26.06,25.97,25.13,24.68,25.43,25.04,24.86,24.50,24.24,23.74,23.73,23.82,22.84,22.51,22.73,22.53,21.46,21.44,21.76,21.17,20.77,20.05,20.55,20.28,19.64,18.24,17.44,16.56,14.62,15.27,26.79,26.48,25.50,25.85,25.14,24.88,25.13,25.95,25.64,24.64,25.58,25.96,25.52,25.59,26.28,26.59,26.32,26.68,26.75,27.09,27.31,27.52,27.23,26.72,26.51,26.63,26.22,26.47,25.38,24.35,24.68,24.52,24.45,24.69,24.63,25.00,25.44,25.41,25.68,25.53,25.77,26.20,26.12,25.91,25.21,25.96,25.84,26.13,26.32,25.72,26.69,25.81,27.00,26.26,26.88,26.79,27.15,27.39,27.66,27.59,27.63,27.53,27.51,27.22,27.67,27.35,26.80,26.71,26.75,26.20,26.20,26.35,25.78,25.86,25.26,25.36,24.96,25.91,25.28,26.38,25.67,26.96,26.69,26.48,27.19,27.67,27.99,27.73,28.56,28.09,28.16,28.71,28.31,28.71,29.04,28.88,28.84,29.24,29.07,28.18,28.31,28.82,28.01,27.69,26.90,27.18,27.74,26.76,26.71,27.27,26.82,26.10,26.20,27.06,26.75,26.03,26.76,26.89,26.37,26.22,26.86,26.44,26.42,26.47,27.19,26.43,26.94,27.53,27.08,27.06,27.30,27.65,27.39,26.99,27.27,27.53,27.19,26.65,26.80,26.76,26.49,26.01,25.71,25.53,25.52,25.40,25.56,26.08,26.38,26.29,26.74,26.30,26.54,25.95,26.53,26.61,26.25,27.30,26.98,25.86,26.96,27.24,27.33,28.29,28.29,28.90,29.37,28.41,28.82,28.97,29.16,29.31,29.06,29.71,29.29,29.82,29.71,28.85,29.31,28.64,28.44,28.97,28.16,26.73,27.97,27.93,26.58,26.55,27.37,25.96,26.21,25.29,26.52,26.44,25.58,26.43,26.43,27.53,27.70,28.42,28.06,28.50,28.75,28.45,28.88,29.27,28.68,28.79,28.93,29.16,28.80,29.67,29.25,28.86,29.48,29.63,29.21,28.76,29.22,29.20,29.07,28.78,29.24,28.77,28.40,27.99,26.38,26.64,27.72,26.66,26.72,27.30,27.86,26.98,27.01,28.35,28.25,28.01,28.04,28.56,28.08,28.94,29.21,28.39,28.16,29.35,28.08,26.71,27.29,27.87,27.24,28.37,27.73,28.33,28.13,27.92,27.09,27.37,26.55,26.96,27.88,27.60,27.83,27.04,27.81,27.31,27.60,27.28,28.16,28.27,27.81,27.95,27.18,26.47,26.96,24.94,25.92,25.30,26.09,24.52,26.51,25.46,26.34,25.97,25.42,24.58,24.49,23.89,24.66,24.07,24.64,24.68,24.10,24.72,24.75,24.54,24.38,23.87,23.96,24.14,24.03,24.95,25.13,25.03,24.99,24.78,25.68,25.64,25.70,26.09,26.08,26.90,26.69,27.56,26.53,26.84,26.43,26.04,26.52,25.33,26.09,25.06,25.76,24.87,25.91,25.94,26.57,26.06,26.06,24.77,24.42,26.15,25.22,26.06,26.16,25.42,27.12,27.62,27.53,28.58,28.51],[21.18,21.50,19.89,20.01,21.56,22.02,23.51,24.11,24.87,23.14,23.15,24.80,24.28,22.48,23.63,24.31,22.65,22.20,23.04,22.60,21.08,21.90,22.48,21.13,20.60,21.60,21.99,20.35,21.20,22.12,21.32,20.30,20.77,21.64,21.02,21.31,19.94,20.25,20.06,21.19,21.41,22.28,21.84,22.66,22.01,23.88,23.76,24.47,24.84,25.01,26.08,24.71,24.85,24.75,23.86,22.24,22.74,21.97,22.73,22.28,22.66,22.84,25.09,24.55,23.12,23.56,23.80,23.32,22.35,22.39,24.41,24.29,23.22,23.64,22.99,23.92,22.96,24.75,23.46,25.28,24.81,26.26,26.72,25.95,27.51,27.58,28.17,27.02,26.76,27.44,27.42,26.38,27.13,27.52,27.93,28.15,28.16,27.89,27.70,26.86,26.67,25.68,26.49,26.91,25.63,25.19,26.44,26.57,25.13,26.00,24.70,24.55,25.41,23.73,24.98,23.31,25.20,23.68,25.11,25.90,25.22,26.19,26.76,26.22,27.51,27.00,25.91,26.81,27.55,26.64,26.24,27.48,27.57,26.41,26.96,27.99,27.85,27.32,28.16,28.19,27.43,28.09,27.16,27.45,27.50,26.54,26.29,25.04,26.09,25.01,25.46,23.59,25.10,24.00,24.73,23.82,23.03,22.90,23.18,22.06,21.56,21.92,21.22,20.78,18.78,18.48,20.07,20.20,18.97,19.61,21.39,21.00,20.44,21.42,22.91,23.03,22.50,20.63,19.77,19.83,17.49,17.24,16.44,17.53,16.22,16.44,15.62,15.07,12.96,14.43,14.43,14.53,18.30,16.74,14.11,15.23,13.55,13.97,12.85,10.66,11.23,9.57,10.15,9.15,7.85,9.20,9.57,11.46,11.94,13.93,15.73,15.48,16.77,14.22,13.83,10.68,11.81,11.87,11.12,14.34,14.26,12.59,13.55,15.66,13.94,12.85,14.96,15.68,14.08,14.40,16.17,17.02,15.03,16.80,14.58,14.22,12.43,12.77,10.27,11.74,9.90,9.91,11.48,10.84,9.22,10.33,9.47,11.25,12.49,10.91,11.60,14.13,13.77,13.77,15.29,14.89,16.96,17.29,14.79,16.43,18.04,18.20,16.50,16.03,17.64,16.87,18.93,17.96,16.20,16.38,15.29,15.35,14.60,15.70,16.09,16.76,18.35,17.23,19.51,18.63,18.28,16.10,17.37,18.37,16.98,16.30,17.91,18.46,17.06,17.25,19.05,19.35,19.89,19.70,18.11,17.16,15.78,15.17,13.83,13.90,12.96,14.15,13.94,15.74,15.50,17.74,16.70,15.16,16.43,17.21,15.91,15.14,16.89,16.95,15.62,15.89,17.58,17.72,18.62,18.45,18.59,16.55,15.30,14.21,12.77,12.75,10.87,12.36,12.93,12.85,13.14,15.60,15.79,16.12,16.07,16.80,18.17,16.55,14.32,13.81,13.12,10.40,10.42,8.19,8.60,6.91,7.09,4.71,3.40,2.60,2.21,1.80,1.45,1.29,0.94,0.77,0.98,1.37,1.56,1.69,1.93,2.37,2.27,2.46,2.52,3.01,2.58,1.76,2.51,2.89,2.23,2.04,3.13,3.44,3.14,3.99,4.69,4.52,3.94,3.95,3.95,2.58,2.73,3.54,3.01,2.30,3.15,3.79,3.21,4.45,5.11,4.90,4.66,5.37,4.90,5.99,6.56,6.22,7.44,6.82,7.13,7.77,5.38,6.58,7.18,6.32,6.22,7.70,9.05,9.75,9.62,13.22,12.29,11.30,10.98,11.57,11.64,9.85,8.86,10.13,10.29,8.59,9.09,10.03,9.67,8.81,10.28,11.27,12.06,12.69,11.84,14.27,13.36,15.38,16.47,17.59,18.14,18.28,17.43,15.41,14.53,13.67,12.71,13.92,13.58,11.45,12.98,13.70,12.79,12.09,13.34,12.19,14.36,14.02,14.60,13.26,11.72,13.09,12.94,11.11,11.63,12.19,11.37,9.34,11.09,10.98,8.65,8.40,7.66,9.76,10.94,12.31,13.90,14.97,14.87,14.52,11.73,11.37,8.80,9.09,7.47,9.11,8.34,7.33,8.87,9.75,8.20,7.83,9.86,10.20,9.32,9.81,11.45,10.95,10.92,11.70,12.99,13.68,14.26,13.04,12.96,14.05,14.24,13.23,13.75,14.64,14.85,16.42,16.16,13.99,15.41,14.44,13.68,14.37,14.78,12.84,12.71,13.70,13.11,11.09,13.00,12.74,11.80,12.14,13.43,13.38,12.89,13.95,13.19,13.54,14.17,14.66,14.40,14.48,15.29,15.58,15.19,15.76,17.00,18.51,18.50,16.75,16.10,16.19,17.02,18.70,17.39,19.22,19.20,17.58,17.77,17.96,16.40,16.40,16.63,15.47,15.04,15.33,15.38,13.93,14.19,15.14,13.87,13.94,15.14,15.97,16.10,16.96,16.34,17.09,17.98,17.33,17.86,18.95,19.17,19.31,19.61,20.39,20.71,20.71,21.69,20.44,21.27,20.15,20.53,21.03,20.58,20.44,20.42,19.96,19.11,19.06,19.66,18.89,18.65,18.40,18.87,18.38,17.79,18.21,18.21,17.04,17.35,18.27,17.69,17.65,18.29,19.00,18.37,18.81,19.02,19.16,19.66,19.18,20.28,19.85,20.10,20.86,20.79,20.16,20.81,21.19,21.35,20.99,21.62,21.33,21.72,20.99,20.59,20.14,19.43,20.07,20.52,21.34,20.46,20.38,20.22,20.76,20.22,19.83,20.80,20.40,20.59,20.28,19.41,19.20,18.15,18.37,18.54,19.17,20.30,20.15,20.84,20.46,20.53,21.54,21.25,20.73,21.02,21.78,21.42,21.70,22.21,21.83,21.87,22.87,21.89,22.90,21.56,21.61,22.08,21.95,21.49,22.30,22.61,21.39,21.19,22.55,21.76,21.56,21.69,22.42,21.97,21.24,20.18,19.81,20.77,19.86,19.05,18.34,17.46,15.76,17.17,14.96,14.74,13.78,12.94,14.13,13.88,14.96,16.61,17.44,17.88,19.59,19.95,20.43,21.46,21.68,22.11,21.95,21.48,22.61,21.85,21.70,22.40,22.68,21.87,22.38,23.00,22.57,22.61,22.62,23.12,22.40,22.59,22.79,23.67,23.07,23.78,23.52,23.73,22.67,22.73,23.61,23.35,22.24,22.87,23.11,22.23,22.13,22.98,23.40,22.32,22.63,23.55,22.60,22.24,22.49,23.60,22.18,22.59,22.68,22.78,22.51,23.40,23.33,23.09,23.25,23.71,23.37,23.50,23.72,23.73,23.46,23.47,24.19,24.39,24.09,24.77,25.08,23.70,24.30,23.37,23.25,24.73,24.31,23.32,24.16,24.57,23.15,23.27,24.34,23.93,22.71,23.03,23.85,24.04,24.35,23.82,24.48,24.42,24.33,24.84,24.24,23.21,23.58,24.19,23.78,23.72,24.36,23.97,23.96,24.32,24.40,23.98,24.43,25.01,24.61,24.35,25.07,25.37,25.67,25.73,26.29,25.56,24.75,25.66,25.57,24.44,24.38,25.17,25.11,24.88,24.22,23.15,23.20,23.65,23.69,24.40,24.11,24.32,24.89,24.95,24.60,25.14,24.45,24.69,24.63,24.91,25.12,25.59,25.62,24.83,24.26,24.98,25.72,24.98,24.94,26.30,26.10,25.40,25.72,26.50,25.73,25.69,26.39,26.78,25.89,26.34,27.17,26.59,25.77,26.56,27.25,26.43,26.97,26.38,26.44,25.67,26.11,25.57,25.43,25.54,24.57,24.62,25.31,25.22,23.92,24.09,23.58,24.73,24.59,24.77,25.43,25.15,25.54,25.87,25.83,26.01,26.40,26.69,25.92,26.56,27.04,26.91,26.81,27.20,27.48,27.03,27.49,27.52,26.16,26.52,27.16,26.89,26.03,26.25,26.87,25.90,25.34,26.49,26.26,25.39,25.39,25.50,24.90,24.57,25.08,24.54,25.08,25.01,25.83,25.79,25.83,25.98,26.35,26.78,26.34,26.64,27.24,27.67,27.39,27.76,27.92,27.92,28.49,28.00,27.55,28.01,28.22,27.15,27.32,27.99,27.40,26.48,27.42,27.84,26.77,26.78,25.56,26.11,26.87,25.47,25.46,26.99,26.96,25.74,26.29,27.22,26.98,26.80,27.49,28.12,27.79,28.30,28.75,28.72,27.75,28.10,28.64,27.98,27.29,28.10,28.34,27.48,27.79,28.38,28.04,27.46,26.56,26.81,26.14,26.87,25.73,26.52,27.46,26.81,26.40,27.82,27.84,27.36,27.16,27.82,27.37,27.78,27.85,28.41,28.37,28.93,28.56,29.04,28.67,28.25,28.68,28.76,28.16,28.23,28.50,28.44,27.81,28.09,28.47,27.80,27.20,26.46,27.47,27.32,26.40,27.01,28.03,27.52,26.66,27.55,27.97,26.92,26.82,27.93,27.46,27.21,27.45,27.94,27.87,27.44,28.46,28.68,28.23,27.80,28.04,28.69,28.82,28.89,28.32,28.35,28.62,28.44,28.06,27.97,28.36,27.87,27.64,27.88,27.74,26.91,26.87,27.56,26.98,25.95,25.98,25.55,26.10,25.43,25.45,25.51,26.12,26.38,26.32,26.09,26.92,27.41,27.00,27.39,27.98,27.89,27.55,27.90,28.26,27.91,27.89,28.66,28.81,28.89,28.32,28.65,29.00,28.58,28.31,28.40,28.41,27.75,27.74,27.96,27.58,27.14,27.00,27.58,26.57,26.41,26.85,26.84,25.98,25.46,26.00,24.92,25.81,25.30,25.92,26.53,25.98,26.25,27.13,26.98,26.64,27.26,27.62,27.18,27.45,27.99,27.96,27.57,28.13,28.14,27.20,26.98,27.75,27.34,26.49,26.63,27.55,27.49,27.44,26.63,26.54,26.91,26.50,25.94,26.14,26.55,25.96,25.30,25.92,26.10,25.31,24.81,24.67,24.36,24.63,25.21,25.59,25.79,26.41,26.30,25.91,26.40,27.07,27.07,26.57,27.52,27.74,26.79,27.03,27.96,27.44,26.85,27.67,28.24,27.52,28.00,27.35,27.21,26.66,26.68,26.32,26.01,25.94,26.19,25.95,25.35,25.79,25.64,25.28,24.91,24.48,24.82,24.53,25.59,25.11,25.10,25.41,25.09,24.88,24.47,25.09,25.20,25.24,26.10,26.13,25.57,25.92,26.82,26.22,25.91,26.63,27.24,26.55,27.36,26.65,26.42,26.05,26.02,25.77,25.51,25.42,25.37,25.14,24.69,24.91,24.80,23.93,24.07,23.74,24.13,24.01,23.10,23.55,22.73,22.26,23.05,22.90,22.97,23.42,23.70,23.71,23.81,24.40,24.24,24.39,24.89,24.79,25.11,25.21,25.48,25.33,26.14,26.21,27.34,27.17,27.32,26.96,26.04,26.15,26.51,25.79,25.41,25.76,25.60,24.87,24.68,25.20,24.88,24.72,24.18,24.03,23.95,23.68,23.51,22.92,22.78,22.60,22.41,21.67,21.95,21.40,20.99,20.83,20.14,20.04,19.87,19.86,17.79,17.52,16.47,13.91,14.86,26.44,26.50,25.19,25.74,25.19,24.91,25.51,25.83,25.35,24.98,25.84,25.98,25.45,25.60,26.27,26.33,25.99,26.27,26.25,26.51,26.77,27.10,26.72,25.93,25.56,25.54,25.43,25.81,24.72,23.99,24.03,23.36,23.76,24.26,24.07,24.67,25.16,25.14,25.77,25.36,25.59,25.68,25.56,25.15,24.98,25.73,25.42,25.55,25.69,25.41,26.53,25.83,27.18,26.13,27.13,27.03,27.48,27.65,28.02,27.84,28.04,27.94,27.92,27.57,27.91,27.54,26.97,26.83,26.72,26.19,26.05,26.29,25.59,25.82,24.96,24.81,24.67,25.69,24.77,25.82,25.22,26.36,26.20,26.24,27.10,27.36,27.92,27.79,28.75,28.22,28.31,28.86,28.41,29.20,29.35,28.63,28.96,29.34,29.01,28.18,28.26,28.85,27.82,27.53,26.75,27.01,27.36,26.65,26.37,27.18,26.95,25.98,25.75,26.68,26.41,25.58,26.21,26.36,25.77,25.53,26.32,26.12,25.71,25.99,26.75,26.11,26.22,27.13,26.90,26.73,27.07,27.35,27.15,26.83,27.16,27.32,27.15,26.32,26.82,26.61,26.72,25.80,25.83,25.03,25.04,25.18,25.49,26.11,26.60,26.32,27.04,26.15,26.68,26.21,25.91,26.42,25.89,27.48,27.06,25.78,27.07,27.31,27.65,28.32,28.46,28.83,29.20,28.43,28.84,28.96,29.11,29.28,28.95,29.69,29.23,29.83,29.70,28.78,29.10,28.42,28.21,28.65,27.84,26.91,27.68,27.57,26.15,26.05,26.92,26.01,25.67,25.27,25.90,26.16,25.20,26.02,26.09,27.53,27.57,28.47,27.80,28.09,28.38,28.24,28.53,28.67,28.44,29.04,28.61,28.93,28.61,29.49,29.01,28.57,29.20,29.42,28.91,28.36,29.06,28.96,28.87,28.62,29.04,28.52,28.35,27.52,26.15,25.91,27.32,26.31,26.13,26.83,27.41,26.57,26.59,27.96,28.14,27.81,27.55,28.12,27.69,28.33,28.44,27.98,27.80,28.61,27.63,26.24,26.70,27.79,26.78,28.02,27.53,28.05,27.70,27.79,26.90,27.28,26.59,27.01,27.64,27.80,27.77,27.25,27.69,27.06,27.56,27.28,28.15,28.31,27.83,27.76,26.86,26.52,25.92,24.50,25.04,24.92,25.17,24.13,25.17,24.34,25.36,25.56,25.22,24.16,24.07,23.44,24.37,23.30,23.83,24.04,23.77,24.35,24.41,24.40,24.42,23.96,23.69,24.01,23.77,24.57,24.68,24.91,24.57,24.16,25.38,25.06,25.33,25.04,25.45,26.06,26.60,27.33,26.07,26.32,25.98,25.42,26.06,24.32,25.48,24.36,25.34,24.36,25.65,25.64,26.06,26.08,25.65,24.01,24.22,25.70,25.22,25.50,26.09,25.71,27.04,27.50,27.68,28.45,28.23],[21.97,22.22,20.67,20.73,22.18,22.64,23.95,24.73,25.50,23.97,23.87,25.19,24.68,23.23,24.39,24.85,23.32,22.83,23.57,23.27,21.87,22.61,23.22,21.76,21.14,22.20,22.46,20.69,21.49,22.79,21.77,20.53,21.31,22.10,21.34,21.85,20.27,20.88,20.49,21.79,21.85,22.87,22.42,23.36,22.27,24.20,24.10,24.74,25.18,25.45,26.31,25.20,25.13,25.01,24.47,23.08,23.13,22.53,23.13,22.90,23.24,23.57,25.64,25.16,23.86,23.88,24.47,23.74,23.22,22.98,24.83,24.74,23.66,24.15,23.43,24.23,23.51,24.91,24.07,25.60,25.40,26.60,26.94,26.41,27.63,27.72,28.19,27.20,26.97,27.52,27.55,26.73,27.14,27.80,28.21,28.34,28.18,28.12,27.89,26.75,26.60,25.78,26.45,27.05,25.91,25.44,26.62,26.74,25.43,26.13,24.84,24.79,25.44,24.21,25.20,24.27,25.58,24.50,25.69,26.27,25.80,26.74,27.05,26.68,27.69,27.37,26.30,27.03,27.71,26.97,26.58,27.57,27.66,26.63,27.28,28.11,27.97,27.48,28.25,28.28,27.69,28.18,27.41,27.79,27.71,26.81,26.47,25.36,26.16,25.43,25.79,24.10,25.51,24.67,25.00,24.30,23.80,23.62,23.44,22.92,22.28,21.89,21.48,21.06,19.24,18.39,20.55,20.80,18.97,20.19,22.29,21.49,20.53,22.00,23.31,22.94,22.71,21.07,20.21,20.12,18.24,17.71,16.78,18.18,16.79,16.35,15.55,14.66,13.36,15.26,15.00,15.03,18.48,16.66,14.69,15.28,14.11,13.49,12.80,10.93,11.92,10.68,11.12,8.75,7.55,8.32,9.16,11.07,12.11,14.16,15.79,15.27,16.94,14.01,13.83,10.53,11.77,12.76,11.09,14.44,15.59,12.11,13.77,16.81,14.79,12.86,15.33,17.15,14.29,14.54,17.21,17.73,15.69,17.78,14.99,14.43,12.35,12.84,10.06,11.51,9.92,10.40,11.88,11.23,8.63,9.97,9.54,11.29,12.09,10.41,11.53,13.71,13.86,13.74,15.40,16.05,18.07,18.08,15.57,17.23,18.70,19.10,17.33,15.99,18.31,17.71,19.87,18.25,16.33,16.69,14.46,15.82,15.04,16.43,16.46,16.97,19.51,18.00,20.06,19.61,19.37,17.06,18.68,19.66,17.69,17.20,19.05,19.61,17.69,18.18,19.83,20.38,20.53,20.59,19.07,17.74,15.23,15.28,13.24,14.79,13.22,14.47,15.11,16.78,16.42,19.01,17.59,15.89,17.33,18.54,16.67,15.84,17.92,18.01,16.25,16.89,18.95,18.77,19.31,19.34,19.45,17.07,15.38,14.46,12.44,13.08,10.77,12.80,13.01,13.31,13.25,15.67,16.36,16.41,17.08,17.36,18.69,17.31,14.38,13.81,12.68,10.47,10.38,7.80,8.73,6.91,7.11,4.90,3.50,2.74,2.49,1.89,1.58,1.58,1.38,0.90,0.77,1.07,1.45,1.63,1.74,2.30,2.22,2.60,2.65,3.01,2.43,1.75,2.55,2.90,2.31,2.39,3.14,3.57,3.22,4.04,4.36,4.26,3.66,3.81,3.86,2.68,2.77,3.51,2.99,2.14,3.15,3.59,3.27,4.35,4.82,4.91,4.63,5.42,4.40,5.73,6.62,5.96,6.90,6.41,6.63,7.43,6.00,6.39,6.78,6.79,6.06,7.13,8.46,9.33,9.93,12.80,11.88,10.61,10.94,11.34,11.37,9.35,8.05,9.96,10.08,8.04,8.76,10.33,9.54,8.83,10.91,11.61,12.32,12.74,12.38,14.27,13.42,15.47,16.22,17.62,17.94,18.68,17.61,15.38,14.38,13.69,12.76,13.59,13.36,11.73,12.53,13.42,12.76,11.70,12.95,12.31,14.32,13.70,14.31,13.19,11.93,13.14,12.56,10.66,10.80,12.00,10.88,8.66,10.53,10.43,8.56,8.22,7.48,9.17,10.84,12.33,13.70,14.97,15.21,14.31,11.55,10.94,8.27,8.89,7.77,9.49,8.20,7.43,8.60,9.66,8.22,7.89,9.88,10.13,9.27,10.13,11.67,11.25,11.08,11.98,13.33,13.96,14.85,13.38,12.98,14.22,14.71,13.47,13.59,15.14,15.19,16.98,16.40,14.16,16.03,14.72,13.99,14.25,14.77,13.17,12.59,13.73,13.07,11.55,12.46,12.65,11.48,11.80,13.10,13.66,13.02,14.24,13.30,13.28,14.62,15.12,14.25,14.97,16.16,16.43,15.64,16.73,18.05,18.87,18.70,17.81,16.77,17.25,18.27,18.96,18.82,19.66,19.54,18.95,18.59,18.27,17.08,17.43,17.99,16.60,15.77,16.74,16.72,14.64,15.23,16.34,14.31,14.40,16.21,16.54,17.04,17.89,17.46,18.24,18.75,18.95,19.07,19.43,19.22,19.87,19.82,20.32,20.35,20.24,20.70,20.37,20.67,20.11,20.70,20.85,20.54,20.91,20.48,20.35,20.12,20.09,20.18,20.15,19.42,19.30,19.77,18.49,18.31,19.36,18.24,17.25,17.85,18.78,16.61,17.66,18.55,18.88,18.70,19.18,19.57,19.60,20.09,19.87,20.35,19.99,20.45,20.95,20.58,20.47,21.13,20.93,20.80,21.31,21.47,22.06,21.87,21.35,20.85,20.41,20.28,20.74,20.83,21.65,20.73,20.51,20.25,20.95,19.83,19.75,20.99,20.41,20.96,19.12,18.73,19.17,17.97,18.47,16.98,19.03,20.32,20.89,21.06,20.63,20.78,21.43,20.95,20.62,21.02,21.75,21.04,21.59,22.21,22.03,21.86,22.54,21.43,22.48,21.54,21.07,22.03,22.06,21.62,22.44,22.40,21.64,21.18,22.26,21.60,21.42,21.80,22.43,22.77,22.74,20.96,20.31,20.85,20.00,19.50,18.23,17.67,16.02,16.59,15.32,15.04,14.04,13.02,14.55,14.31,14.63,16.03,17.53,17.16,18.39,18.91,20.73,21.43,22.41,22.55,21.86,21.57,22.72,22.03,21.72,22.38,22.43,21.76,22.17,22.69,22.52,22.27,22.44,23.25,22.64,22.54,23.47,23.48,23.13,23.64,23.19,23.45,22.88,23.08,23.47,23.25,22.31,23.06,23.21,22.52,22.03,22.72,23.48,22.41,22.88,23.05,22.73,22.13,22.58,23.44,22.29,22.66,23.10,23.13,22.58,23.21,23.50,23.01,22.85,23.74,23.63,23.34,23.65,23.92,23.59,23.34,24.34,24.23,24.03,24.66,24.92,23.41,24.24,23.76,23.63,24.62,24.41,23.39,24.04,24.52,23.18,23.18,24.28,23.98,22.79,23.08,23.86,24.21,24.66,24.22,24.83,24.61,24.36,24.99,24.19,23.70,23.53,24.37,23.82,23.77,24.69,23.97,23.76,24.54,24.54,23.85,24.37,24.82,24.63,24.05,24.86,25.22,25.70,25.82,26.36,25.62,24.83,25.61,25.69,24.78,24.46,25.22,24.99,24.86,24.37,23.71,23.75,23.87,24.25,24.35,24.23,24.45,24.72,24.79,24.80,25.12,24.30,24.97,24.74,25.23,25.30,25.68,25.57,25.00,24.29,24.90,25.60,24.95,25.00,26.18,25.93,25.43,25.73,26.22,25.81,25.74,26.29,26.55,25.96,26.41,27.02,26.65,26.11,26.65,27.19,26.40,27.03,26.50,26.53,25.86,26.09,25.68,25.49,25.62,24.73,24.77,25.18,25.07,24.17,24.21,24.01,25.10,24.82,24.79,25.47,25.42,25.44,25.92,25.96,26.06,26.48,26.71,26.09,26.53,26.73,26.95,26.81,27.11,27.32,27.03,27.41,27.34,26.28,26.53,27.03,26.92,26.16,26.06,26.95,26.01,25.38,26.20,26.14,25.47,25.19,25.20,24.91,24.51,25.05,24.78,24.98,25.20,26.05,25.86,25.81,26.23,26.42,26.68,26.53,26.68,27.20,27.46,27.13,27.63,27.68,27.58,28.20,27.82,27.43,27.78,27.92,26.96,27.18,27.65,27.08,26.25,27.12,27.47,26.59,26.51,25.71,26.00,26.55,25.62,25.75,26.67,26.66,25.93,26.33,27.10,26.92,26.80,27.15,27.81,27.48,27.96,28.48,28.42,27.38,27.86,28.27,27.75,27.01,27.89,27.97,27.33,27.58,28.13,27.63,27.04,26.27,26.61,26.03,26.55,25.93,26.40,27.27,26.69,26.48,27.47,27.55,27.46,27.16,27.65,27.32,27.65,27.67,28.16,28.09,28.67,28.33,28.78,28.57,28.23,28.62,28.55,27.97,28.09,28.35,28.26,27.70,28.06,28.29,27.68,26.94,26.42,27.03,27.13,26.64,26.78,27.80,27.44,26.82,27.33,27.76,26.94,27.04,27.94,27.43,27.38,27.41,27.81,27.79,27.30,28.42,28.60,28.31,27.68,28.02,28.57,28.86,28.88,28.31,28.38,28.74,28.45,27.76,27.99,28.33,27.70,27.53,28.00,27.67,27.20,26.89,27.60,26.77,25.98,26.11,25.76,26.20,25.59,25.99,25.95,26.38,26.28,26.45,26.42,26.91,27.46,27.21,27.44,27.87,27.75,27.62,27.69,28.24,28.06,28.06,28.80,28.92,28.97,28.44,28.80,29.11,28.79,28.50,28.61,28.48,27.77,27.90,28.12,27.62,27.15,27.21,27.61,26.77,26.56,26.99,26.87,26.11,25.61,26.23,25.07,26.02,25.59,26.31,26.73,26.19,26.58,27.16,27.16,26.71,27.35,27.68,27.24,27.64,28.21,28.14,27.80,28.43,28.40,27.42,27.29,28.12,27.72,26.72,27.06,27.92,27.97,27.79,26.98,26.79,27.21,26.86,26.08,26.31,26.85,26.24,25.48,26.24,26.31,25.50,25.39,25.13,24.76,24.95,25.58,26.02,26.05,26.63,26.54,26.19,26.67,27.31,27.45,26.83,27.82,28.04,26.99,27.43,28.27,27.85,27.21,28.09,28.58,28.00,28.23,27.71,27.61,27.08,27.06,26.72,26.44,26.41,26.55,26.22,25.62,25.98,25.89,25.57,25.25,24.66,25.28,24.86,26.34,25.71,25.65,25.73,25.74,25.44,24.81,25.41,25.53,25.72,26.58,26.43,25.92,26.30,27.20,26.67,26.28,27.11,27.66,26.99,27.80,27.12,26.92,26.66,26.45,26.17,25.87,25.73,25.76,25.55,25.04,25.10,25.07,24.30,24.32,24.06,24.59,24.28,23.49,24.23,23.35,22.55,23.30,23.30,23.28,23.61,24.03,23.97,24.29,24.73,24.60,24.86,25.34,25.16,25.68,25.83,25.93,25.95,26.80,26.61,27.75,27.58,27.78,27.46,26.47,26.70,27.07,26.39,25.89,26.30,26.06,25.28,25.06,25.70,25.22,24.93,24.58,24.36,24.04,23.94,23.83,23.16,22.99,22.79,22.62,22.02,21.95,21.79,21.43,21.22,20.32,20.42,20.01,19.96,18.22,17.62,16.88,13.96,15.60,27.38,27.42,25.95,26.35,26.22,25.73,26.60,26.53,25.87,25.72,26.68,26.88,26.32,26.23,26.79,26.76,26.47,26.52,26.49,26.50,26.78,26.75,26.68,25.90,25.56,25.26,25.32,25.36,24.75,23.75,24.29,22.62,23.70,23.25,24.38,24.57,24.76,24.62,25.13,24.86,25.15,25.03,24.73,24.18,24.71,25.79,24.82,25.25,25.39,24.62,26.14,25.60,27.10,26.01,27.08,27.02,27.49,27.72,28.13,28.13,28.09,27.84,27.94,27.60,28.04,27.65,27.07,26.78,26.61,26.10,25.72,26.05,25.41,25.67,25.23,25.09,24.78,25.95,25.16,26.14,25.76,26.84,26.64,26.90,27.67,28.08,28.35,28.28,29.06,28.45,28.39,29.02,28.57,29.32,29.55,28.92,29.25,29.59,29.31,28.67,28.67,29.28,28.31,28.02,27.24,27.41,27.91,27.23,27.08,27.55,27.75,26.72,26.47,27.08,26.93,26.15,26.71,26.60,26.15,25.94,26.59,26.45,26.00,26.49,26.99,26.23,26.32,27.27,27.04,26.73,27.23,27.58,27.37,26.70,27.04,27.11,27.02,26.23,26.51,26.57,26.82,26.05,26.22,25.64,25.42,25.32,25.63,26.24,26.71,26.32,27.05,26.24,26.42,25.86,25.47,25.79,25.61,27.19,26.95,25.58,26.73,27.31,27.64,28.37,28.45,28.68,28.98,28.67,29.05,28.87,29.16,29.42,29.09,29.67,29.33,29.87,29.74,28.67,29.10,28.24,28.06,28.77,28.04,26.62,27.67,27.79,26.18,26.04,26.84,26.16,25.86,25.65,26.33,26.00,25.16,25.67,25.81,27.22,27.48,28.09,27.46,27.96,28.34,27.62,28.10,28.37,28.20,28.56,28.17,28.75,28.39,29.51,28.84,28.12,29.04,29.25,28.60,27.67,28.81,28.78,28.65,28.32,28.66,27.92,27.81,26.99,25.99,25.21,26.76,26.14,26.07,26.06,26.93,26.46,26.30,27.83,27.99,27.78,27.07,27.75,26.85,27.73,27.79,27.28,26.96,28.03,27.29,25.51,26.01,26.98,26.18,27.59,27.25,27.87,27.91,27.70,26.99,27.35,26.84,27.34,27.91,27.84,27.78,27.33,27.42,26.89,27.39,26.94,27.97,28.15,27.35,27.39,26.63,26.43,25.90,24.66,24.91,25.13,25.05,24.17,24.81,23.28,24.77,24.57,24.79,24.10,24.08,23.91,24.42,23.93,24.40,24.84,24.44,24.87,25.09,25.28,25.23,24.81,24.31,24.53,24.58,25.20,25.22,25.18,25.29,24.92,26.03,26.00,25.91,26.03,26.26,26.99,27.28,28.14,26.91,26.92,26.67,26.10,26.59,25.19,25.99,24.59,25.60,24.39,25.94,25.54,26.06,25.66,25.09,23.73,24.54,25.21,25.13,25.47,25.83,25.90,26.72,27.22,27.68,28.32,27.79],[22.65,21.93,19.87,20.04,21.76,21.97,23.27,24.05,24.45,22.96,23.29,24.59,24.18,22.68,24.10,24.57,22.97,22.61,22.99,22.73,21.51,21.97,22.47,22.14,20.82,21.67,22.07,20.65,20.97,22.34,21.37,20.13,21.07,21.87,21.36,21.59,20.21,20.62,20.89,21.75,22.08,23.41,22.82,24.03,23.22,24.91,24.43,25.22,25.88,26.06,26.87,26.50,26.15,25.56,24.71,23.12,23.49,22.86,23.38,23.12,23.85,23.79,25.68,24.99,23.89,24.11,24.42,23.75,22.95,23.01,24.64,24.90,23.88,24.37,23.39,24.26,23.27,24.83,24.15,25.09,25.35,26.35,26.78,26.11,27.48,27.56,28.09,27.11,26.76,27.66,27.55,26.51,27.24,28.19,28.49,28.79,28.38,28.42,28.13,27.34,26.70,25.97,26.53,27.26,26.18,25.58,26.88,26.82,25.76,26.25,25.46,24.98,25.34,24.11,24.71,23.94,24.96,24.26,25.85,25.84,25.32,26.23,26.32,26.01,26.92,27.05,25.77,26.76,27.48,26.65,26.31,27.46,27.69,26.44,27.24,28.24,28.25,27.72,28.47,28.55,27.90,28.48,27.85,27.96,27.64,26.71,26.69,25.42,26.18,25.03,25.29,23.77,24.90,24.32,24.36,23.94,23.02,22.94,22.95,22.37,21.55,21.31,21.14,20.34,18.18,17.90,20.22,20.13,18.73,19.81,21.38,20.67,20.21,21.26,22.49,22.60,22.06,20.63,19.36,19.55,17.56,17.55,16.68,18.11,16.21,16.13,15.68,14.15,13.00,15.51,14.54,14.64,18.82,16.16,14.33,14.31,12.67,12.91,12.72,10.13,12.21,9.99,11.33,8.71,8.39,8.89,9.72,11.31,12.29,14.01,15.70,14.95,16.41,13.94,13.69,11.02,12.04,14.18,11.59,14.57,16.24,12.74,14.86,17.31,14.91,13.42,15.69,16.39,14.71,15.14,16.94,16.82,15.07,17.07,14.88,14.59,12.73,13.21,10.22,11.41,9.51,10.47,12.96,11.91,9.01,9.87,9.81,11.19,11.78,10.68,11.29,13.84,13.78,14.12,15.34,16.07,18.46,17.83,16.12,17.83,19.16,19.00,17.70,16.73,18.57,18.24,20.24,18.49,16.74,16.62,14.72,15.79,14.73,16.51,16.59,16.37,19.34,17.97,19.75,19.01,19.33,17.04,18.48,19.22,17.33,17.13,19.09,19.16,17.32,18.15,19.89,20.14,19.79,20.15,18.80,17.21,16.19,15.13,13.42,14.44,12.60,14.14,14.85,16.94,16.57,19.56,18.19,16.24,17.85,18.82,16.89,15.89,18.49,18.30,15.96,17.12,18.56,18.63,18.35,18.42,18.99,16.37,15.41,14.51,13.08,13.47,10.90,12.12,13.00,13.64,13.51,15.89,16.79,16.66,17.39,17.48,19.42,17.62,14.66,13.60,13.23,10.80,10.39,8.31,8.78,7.31,7.25,4.90,3.44,3.06,2.61,2.15,1.88,1.72,1.70,1.42,0.96,0.77,1.14,1.64,1.81,2.55,2.38,2.92,2.94,3.51,2.91,2.01,2.94,3.21,2.76,2.61,3.52,3.62,3.14,4.10,4.32,4.28,3.54,3.73,3.87,2.81,2.69,3.58,3.27,2.33,3.27,3.83,3.34,4.46,4.91,4.77,4.53,5.07,4.63,5.36,6.57,5.77,6.96,6.49,6.55,7.64,5.95,6.15,6.68,6.35,6.01,7.02,7.60,8.77,9.12,12.27,11.61,10.53,10.86,11.42,11.51,9.76,8.44,10.49,10.94,8.69,9.40,11.05,10.39,9.31,11.44,11.99,12.76,13.13,12.83,14.74,13.79,15.99,17.08,18.05,18.47,19.54,18.25,16.10,15.28,14.27,13.67,14.74,14.34,12.64,13.50,14.80,13.65,12.36,13.65,12.95,15.33,14.55,15.30,14.16,13.01,13.92,13.81,11.73,11.97,13.56,11.70,9.15,11.06,11.82,8.78,8.18,7.45,9.58,10.76,12.72,13.84,14.99,15.08,14.53,12.09,11.24,8.65,8.39,7.29,9.05,8.11,7.29,8.69,9.95,8.43,8.03,10.33,10.78,9.57,10.73,12.47,11.81,11.70,12.68,14.34,14.89,16.02,14.29,13.86,15.24,15.87,14.29,14.54,16.08,16.31,18.12,17.21,15.21,16.81,15.26,14.71,15.70,15.82,13.88,13.84,14.66,13.85,12.06,13.59,13.11,12.16,12.52,13.37,13.75,13.53,14.99,14.08,13.88,15.16,16.05,15.22,15.51,16.91,17.15,16.52,17.28,18.90,20.07,19.90,18.46,17.48,17.54,18.81,19.96,19.03,20.44,20.53,19.24,19.21,18.76,17.60,18.15,18.65,16.81,16.32,16.98,16.15,14.87,15.19,15.85,13.93,14.83,16.26,16.55,17.91,18.41,17.55,18.86,19.78,19.40,19.60,20.32,20.69,20.60,20.46,21.61,21.87,21.84,22.75,21.37,22.34,21.28,21.48,22.44,21.94,22.24,21.57,21.07,20.51,20.31,20.48,20.35,19.35,19.57,20.13,18.40,18.24,19.60,18.29,16.94,17.71,18.72,17.85,17.56,18.70,19.05,18.57,19.37,20.57,20.45,20.22,20.24,21.23,20.90,20.82,21.66,21.67,21.27,21.72,22.14,22.23,22.14,22.98,23.05,23.21,22.25,22.19,21.31,20.72,21.07,21.11,22.01,21.23,21.03,20.62,21.42,20.52,19.78,21.01,20.79,20.86,19.76,20.15,19.55,18.02,18.55,18.21,19.01,20.68,21.10,21.63,21.15,20.68,21.97,21.92,21.43,21.49,22.46,22.28,22.31,22.93,23.16,23.04,24.06,23.02,24.09,22.74,22.25,23.04,23.06,22.21,22.88,23.03,22.20,21.59,22.76,22.47,21.68,21.73,22.77,22.39,22.46,20.97,20.41,21.43,19.85,18.81,18.35,16.86,16.44,17.16,15.36,14.62,14.08,13.32,14.70,15.18,15.39,16.39,18.60,17.98,19.31,18.76,19.95,21.16,21.48,22.30,21.64,21.48,22.91,22.23,21.55,22.83,22.94,22.42,22.68,23.21,23.14,22.88,22.99,23.62,23.23,23.48,23.95,24.39,24.17,24.71,24.34,24.53,24.09,23.79,24.72,24.56,23.30,23.53,24.11,23.35,22.76,23.30,23.96,23.13,22.83,23.85,23.04,22.41,22.97,23.83,22.59,22.90,23.61,23.76,23.12,23.58,23.85,23.43,23.46,24.09,24.02,23.77,24.16,24.42,24.07,24.01,24.91,24.89,24.81,25.52,25.58,24.23,25.06,24.55,24.22,25.22,25.06,23.72,24.62,25.10,23.81,23.76,24.63,24.37,23.14,23.55,24.35,24.63,25.17,24.78,25.62,25.70,25.49,25.83,24.85,24.23,24.08,24.73,24.44,24.22,25.07,24.24,24.23,24.79,24.91,24.54,24.91,25.31,25.15,24.93,25.41,25.82,26.18,26.32,26.96,26.37,25.44,26.22,26.35,25.46,25.09,25.72,26.03,25.88,25.16,24.35,24.41,24.73,24.90,25.07,24.89,25.34,25.48,25.59,25.62,25.72,25.20,25.75,25.71,25.96,26.48,26.24,26.14,25.38,24.83,25.59,26.02,25.45,25.70,26.65,26.38,25.87,26.41,26.83,26.34,26.60,26.92,26.89,26.58,27.30,27.64,27.10,26.91,27.50,27.80,27.21,27.60,27.24,27.41,26.93,27.01,26.48,26.54,26.78,25.49,25.55,26.53,26.33,24.95,24.92,24.76,26.01,25.40,25.65,26.24,26.16,26.38,26.73,26.80,27.24,27.32,27.59,27.16,27.64,27.62,27.78,27.77,27.82,28.10,27.95,28.19,28.17,27.45,27.65,28.02,27.94,27.45,27.49,27.80,27.07,26.87,27.50,27.22,26.59,26.03,26.34,26.08,25.71,26.28,25.71,26.31,26.16,27.09,27.12,26.93,27.23,27.61,27.84,27.33,27.58,28.17,28.34,27.83,28.18,28.43,28.36,28.90,28.68,28.42,28.61,28.70,28.21,28.29,28.64,28.27,27.72,28.41,28.50,27.97,27.66,26.92,27.44,27.94,26.66,26.72,28.12,27.95,26.94,27.61,28.29,27.90,27.46,27.94,28.39,28.37,28.80,29.20,29.10,28.56,28.86,29.15,28.79,28.36,28.89,28.88,28.50,28.65,28.84,28.65,28.10,27.43,28.01,27.34,27.98,27.02,27.78,28.53,27.91,27.54,28.62,28.60,28.31,28.02,28.24,28.11,28.52,28.40,28.83,28.98,29.23,28.93,29.32,29.19,29.03,29.21,29.23,28.98,28.93,29.01,29.03,28.71,28.84,28.99,28.65,28.03,27.49,28.50,28.29,27.60,28.16,28.76,28.39,27.72,28.53,28.72,27.91,27.87,28.74,28.32,27.95,27.93,28.33,28.31,27.78,28.78,28.87,28.68,28.44,28.83,29.23,29.30,29.37,29.09,28.98,29.20,29.08,28.77,28.65,28.93,28.71,28.38,28.45,28.38,28.11,27.78,28.26,27.82,26.83,27.04,26.37,27.19,26.60,26.82,27.13,27.20,27.50,27.30,27.16,27.90,28.21,27.90,28.22,28.72,28.53,28.33,28.68,28.96,28.63,28.70,29.19,29.07,29.27,28.92,29.01,29.31,29.10,28.91,28.86,28.71,28.43,28.38,28.55,28.11,27.78,27.71,28.08,27.42,27.11,27.50,27.22,26.60,26.02,26.66,25.65,26.67,26.20,26.95,27.47,26.80,27.06,27.97,27.64,27.44,27.93,28.26,27.84,28.16,28.59,28.64,28.16,28.51,28.50,28.02,27.69,28.34,27.96,27.12,27.37,27.98,28.05,27.88,27.22,26.89,27.50,27.08,26.41,26.61,27.20,26.61,25.81,26.67,26.71,25.91,25.86,25.59,25.06,25.43,26.16,26.43,26.54,27.25,27.02,26.61,27.24,27.65,27.78,27.20,27.96,28.07,27.42,27.70,28.27,27.97,27.44,28.00,28.56,28.04,28.19,27.79,27.69,27.10,27.47,27.03,26.71,26.68,26.93,26.53,25.93,26.46,26.35,26.04,25.64,24.77,25.52,24.97,26.12,25.79,25.25,25.45,25.79,25.48,24.87,25.56,25.85,26.01,26.74,26.74,26.20,26.63,27.35,26.96,26.60,27.37,27.80,27.25,27.83,27.21,27.21,27.04,26.69,26.45,26.24,25.95,25.96,25.81,25.59,25.39,25.43,24.64,24.72,24.32,25.11,24.57,23.86,24.29,23.59,22.89,23.32,23.33,23.45,23.85,24.06,24.35,24.16,24.79,24.73,24.97,25.43,25.44,26.12,26.06,26.22,26.35,26.99,26.93,27.81,27.65,27.93,27.60,26.75,26.99,27.22,26.74,26.21,26.62,26.40,25.55,25.20,25.94,25.36,25.24,24.92,24.61,24.21,24.09,24.06,23.43,22.96,22.95,22.71,22.14,21.94,21.66,21.43,21.19,20.48,20.51,20.12,20.01,18.31,18.08,16.93,14.43,15.23,27.67,27.51,25.99,26.47,26.14,25.68,26.25,26.78,26.33,25.87,26.65,27.06,26.62,26.71,27.26,27.27,27.15,27.48,27.67,27.90,28.06,28.43,27.91,27.41,27.46,27.64,27.07,26.93,26.23,24.93,25.68,23.86,24.76,24.08,24.83,24.78,25.11,25.17,25.97,25.31,25.75,26.02,25.67,25.47,25.03,26.54,26.03,26.05,26.40,25.83,26.71,25.92,26.99,26.19,26.89,26.73,27.14,27.47,27.94,28.15,27.71,27.62,27.59,27.24,27.79,27.35,26.97,26.78,26.65,26.14,26.13,26.16,25.80,25.67,25.75,25.54,24.68,26.49,25.48,27.04,26.14,27.59,27.06,27.10,27.91,28.37,28.50,28.38,29.01,28.53,28.36,28.92,28.65,29.13,29.46,29.04,29.18,29.54,29.36,28.65,28.75,29.34,28.44,28.32,27.60,27.79,27.99,27.47,27.52,27.82,27.74,27.12,27.01,27.64,27.44,26.95,27.42,27.32,26.89,26.90,27.49,27.09,26.73,27.35,27.75,26.78,27.24,28.03,27.56,27.33,27.81,28.18,27.84,27.42,27.86,28.05,27.59,27.33,26.89,26.96,26.68,26.25,25.93,25.75,25.40,25.20,25.14,25.88,26.37,26.18,26.89,26.44,26.68,26.26,26.68,26.93,26.58,27.57,27.59,26.18,27.39,27.86,27.73,28.82,28.79,29.44,29.83,29.14,29.25,29.35,29.55,29.64,29.32,29.96,29.64,30.10,30.01,28.97,29.61,28.93,28.98,29.36,28.68,27.50,28.61,28.44,27.32,27.29,27.87,26.97,27.04,26.72,27.39,27.08,26.34,27.12,27.35,28.55,28.48,29.07,28.73,28.92,29.12,28.97,29.19,29.49,29.16,29.37,29.15,29.38,29.02,29.92,29.53,29.16,29.69,29.76,29.49,29.06,29.53,29.50,29.36,29.11,29.60,29.10,28.91,28.33,27.04,27.13,28.14,27.45,27.44,27.88,28.34,27.71,27.71,28.94,28.71,28.65,28.66,29.09,28.60,29.03,29.49,28.59,28.64,29.53,28.59,26.94,27.49,28.49,28.01,28.76,28.34,28.94,28.76,28.51,27.75,27.97,27.26,27.61,28.41,28.02,28.31,27.55,28.30,27.97,28.35,27.54,28.65,28.71,28.36,28.63,27.83,27.69,27.62,25.76,26.73,26.30,26.80,25.32,26.79,25.00,26.63,25.59,25.63,24.75,24.27,24.42,24.22,24.03,24.38,24.88,24.42,24.67,24.75,25.14,25.17,24.72,24.21,24.85,24.94,26.00,25.93,25.14,25.78,24.80,26.23,25.99,25.87,26.21,26.24,27.31,27.07,28.14,26.96,27.09,26.89,26.41,27.08,25.72,26.79,25.08,26.39,24.81,26.50,26.12,26.87,26.31,26.35,25.24,25.42,26.63,25.99,26.95,27.04,26.41,27.71,28.05,28.05,29.07,28.99],[22.49,22.22,20.68,21.04,22.25,22.51,23.86,24.56,25.15,23.73,23.42,25.03,24.81,22.66,24.04,24.42,22.87,22.50,23.17,22.65,21.78,22.52,22.84,21.90,21.51,22.47,21.90,20.94,21.36,22.64,21.60,20.74,21.84,22.06,21.53,21.61,20.55,20.27,20.90,21.67,21.84,23.05,22.26,23.32,22.45,24.35,24.11,24.71,25.63,25.90,26.75,25.91,25.65,25.34,24.53,22.98,22.97,22.56,23.04,23.01,23.37,23.48,25.42,24.76,23.93,23.99,24.38,23.76,23.35,23.21,24.88,25.02,24.08,24.21,23.62,24.17,23.53,24.92,23.55,25.33,25.23,26.42,27.07,26.21,27.81,28.01,28.22,27.23,27.02,27.83,27.44,26.50,27.22,28.07,28.38,28.53,28.17,28.25,28.31,27.19,26.51,25.84,26.73,27.41,26.16,25.65,27.00,26.76,25.61,26.36,25.10,24.96,25.61,24.38,25.05,23.88,25.26,24.03,25.81,26.10,25.74,26.52,27.15,26.48,27.59,27.44,26.37,27.15,27.83,27.01,26.78,27.78,27.99,26.70,27.45,28.30,28.42,27.90,28.47,28.45,28.16,28.39,27.95,28.14,27.68,26.90,26.69,25.51,26.39,25.40,25.65,24.11,25.31,24.57,25.19,24.31,23.41,23.80,24.05,23.00,22.37,22.65,22.07,20.81,19.94,19.35,19.90,21.12,20.11,20.22,21.60,21.38,20.51,21.87,22.55,22.65,22.40,20.71,19.84,19.02,17.23,18.40,16.70,18.67,15.90,16.20,16.26,14.45,12.15,14.02,13.65,14.58,16.86,15.25,14.51,14.37,12.50,13.10,12.86,11.08,11.39,10.14,10.98,9.07,8.13,9.59,10.45,11.97,12.82,14.29,15.59,15.00,16.64,14.24,14.22,11.45,12.32,13.05,11.23,14.78,15.51,13.23,14.65,16.84,14.91,14.00,16.34,16.57,14.83,15.90,17.27,17.25,15.25,17.47,15.39,14.86,13.45,13.64,10.72,11.79,10.50,11.38,12.13,11.66,9.45,10.63,10.43,11.35,12.83,11.39,12.36,14.37,14.91,14.93,16.30,16.37,18.10,18.71,16.58,17.35,18.75,18.89,17.38,17.73,18.16,17.45,19.33,19.05,17.05,17.57,15.19,15.80,14.00,15.57,15.81,15.89,18.06,17.60,19.41,19.20,18.59,16.97,18.14,19.15,18.00,17.42,19.03,19.64,18.45,18.81,20.14,20.48,20.18,20.55,19.27,18.24,17.10,16.13,14.55,14.97,12.62,13.75,14.93,16.23,16.49,18.62,17.78,16.28,17.46,18.17,17.07,16.03,18.43,18.64,16.66,17.49,19.36,18.81,18.83,18.94,19.26,17.30,16.26,15.41,13.66,13.93,11.18,12.35,13.22,13.44,13.94,15.90,16.39,16.58,17.63,17.95,19.99,18.14,14.78,14.39,13.17,11.44,10.71,8.82,9.31,7.39,7.94,5.42,4.02,3.25,3.10,2.56,2.47,2.13,1.79,1.64,1.53,1.02,0.78,1.16,1.68,2.32,2.26,2.92,3.35,3.73,3.05,2.30,3.42,3.78,2.83,2.91,3.95,3.86,3.48,4.33,4.38,4.28,3.54,3.67,3.96,2.84,2.61,3.52,3.40,2.35,3.09,3.68,3.46,4.39,4.51,4.58,4.70,5.66,5.18,5.95,7.21,6.40,7.73,7.12,6.97,7.81,6.03,6.31,6.65,6.58,5.88,7.08,7.58,8.51,8.97,11.80,11.37,10.28,10.51,10.88,11.64,10.28,8.52,10.26,10.66,8.85,9.01,10.64,10.39,8.97,10.88,12.10,12.39,12.98,13.34,14.67,14.20,16.04,17.25,18.16,18.19,19.16,17.68,16.03,15.20,14.36,13.92,14.84,14.12,12.47,13.70,14.33,13.24,12.04,13.50,12.82,15.05,14.53,15.51,14.52,13.17,14.15,14.30,12.17,12.39,13.46,11.73,9.50,10.98,11.13,8.55,8.47,7.38,9.78,10.66,13.30,13.62,15.00,15.24,14.89,13.00,11.51,9.08,8.43,7.17,9.05,7.84,7.21,8.60,9.45,8.10,8.23,9.75,10.14,9.12,10.20,11.78,11.02,11.16,12.07,13.24,13.91,14.63,13.31,13.11,14.20,14.72,13.53,13.89,15.05,15.48,17.27,16.67,14.74,16.05,15.01,14.45,14.83,15.17,13.85,13.18,14.10,13.40,11.49,13.13,13.14,11.87,12.02,13.38,13.40,12.93,14.35,13.26,13.36,14.43,14.97,14.57,14.78,15.88,15.89,15.52,16.29,17.81,18.84,18.81,17.14,16.47,16.67,17.60,18.96,18.34,19.69,19.54,18.26,18.25,18.10,16.76,17.07,18.01,16.11,15.60,16.27,15.82,14.48,14.52,15.11,13.91,14.24,15.30,16.05,16.75,17.15,16.37,17.85,18.74,18.17,18.43,19.34,19.87,19.58,19.97,20.75,21.00,21.03,22.15,21.01,21.78,20.86,21.28,21.93,21.51,22.01,21.26,20.40,19.65,19.56,20.30,19.50,18.46,18.83,19.81,17.67,17.53,18.91,17.80,16.45,17.10,18.51,17.85,17.25,18.63,18.83,18.16,19.05,20.01,19.92,19.43,20.08,20.65,20.32,20.42,21.41,21.24,20.83,21.68,21.90,21.91,21.94,22.71,22.84,22.92,22.04,21.96,21.10,20.27,21.04,20.86,22.09,21.07,20.36,20.63,21.48,20.16,19.85,21.24,20.57,20.82,20.30,19.43,19.75,18.02,18.73,18.23,19.44,20.50,20.94,20.93,20.73,20.75,21.83,21.40,21.06,21.33,21.91,21.59,21.92,22.67,22.54,22.61,23.46,22.71,23.87,22.62,22.05,23.24,23.14,22.11,22.63,23.11,22.26,21.57,22.59,22.35,21.71,21.79,22.59,22.28,22.04,20.56,19.76,21.09,19.31,18.90,18.18,16.86,16.23,17.22,15.08,14.50,13.85,12.97,14.30,14.81,15.32,16.81,18.01,18.03,19.70,18.97,20.27,20.05,20.64,21.14,20.96,21.08,22.31,21.68,21.49,22.42,22.56,21.88,22.22,22.89,22.60,22.44,22.66,23.15,22.53,23.05,23.55,23.96,23.54,24.18,23.86,24.29,23.69,23.58,24.76,24.62,23.23,23.21,24.05,23.17,22.50,22.85,23.73,23.04,22.70,23.24,22.62,22.37,22.48,23.28,22.05,22.15,22.80,22.92,22.42,22.98,23.17,22.90,22.84,23.50,23.53,23.14,23.57,23.98,23.50,23.59,24.63,24.42,24.50,25.33,25.43,24.26,24.94,24.54,23.93,25.12,24.94,23.32,24.14,24.97,23.34,23.18,24.23,24.07,23.00,23.30,23.91,24.21,24.78,24.54,25.42,25.40,25.20,25.47,24.60,23.47,23.57,24.11,23.91,23.58,24.33,23.83,23.68,24.40,24.34,24.03,24.61,24.94,24.78,24.71,25.26,25.76,25.84,25.89,26.78,26.24,25.27,26.17,26.30,25.59,25.02,25.83,25.91,25.88,25.09,24.20,24.45,24.78,24.76,25.10,25.00,25.17,25.48,25.48,25.31,25.49,25.15,25.52,25.66,25.76,26.17,26.31,26.04,25.39,24.75,25.44,26.04,25.35,25.55,26.61,26.40,25.93,26.36,26.77,26.40,26.37,26.78,26.81,26.50,27.05,27.59,27.01,26.79,27.34,27.75,26.89,27.32,26.96,27.08,26.75,26.70,26.29,26.39,26.51,25.46,25.70,26.42,26.29,25.09,25.00,24.70,26.04,25.43,25.55,26.19,26.26,26.27,26.67,26.75,27.00,27.24,27.40,27.00,27.49,27.53,27.60,27.50,27.61,27.92,27.90,28.12,28.09,27.30,27.59,27.96,27.78,27.20,27.42,27.84,27.06,26.76,27.41,27.16,26.54,26.02,26.38,26.08,25.72,26.30,25.72,26.32,25.95,26.97,27.12,26.87,26.96,27.49,27.77,27.31,27.54,28.15,28.27,27.77,28.08,28.28,28.24,28.86,28.62,28.22,28.56,28.70,28.14,28.25,28.67,28.22,27.46,28.27,28.44,27.96,27.59,26.90,27.42,27.82,26.56,26.70,28.04,27.85,26.87,27.49,28.19,27.81,27.39,27.88,28.37,28.29,28.73,29.11,29.09,28.51,28.82,29.05,28.75,28.24,28.74,28.83,28.42,28.50,28.76,28.62,27.98,27.37,27.86,27.23,27.79,26.82,27.67,28.32,27.70,27.31,28.56,28.45,28.10,27.94,28.22,28.10,28.46,28.35,28.73,28.87,29.15,28.81,29.20,29.13,28.87,29.10,29.13,28.84,28.72,28.85,28.98,28.53,28.66,28.87,28.49,27.81,27.29,28.22,28.02,27.34,27.94,28.57,28.17,27.57,28.37,28.53,27.71,27.64,28.61,28.25,27.90,28.11,28.37,28.35,27.82,28.71,28.96,28.61,28.38,28.63,29.06,29.14,29.23,28.94,28.80,29.06,28.99,28.48,28.51,28.80,28.43,28.11,28.39,28.26,27.70,27.50,28.03,27.68,26.76,26.95,26.28,27.13,26.67,26.82,27.03,27.10,27.32,27.10,27.01,27.71,27.94,27.67,28.15,28.52,28.30,28.21,28.49,28.77,28.42,28.56,29.08,29.05,29.15,28.79,28.93,29.21,28.98,28.73,28.79,28.67,28.30,28.21,28.37,27.96,27.62,27.56,27.91,27.28,26.94,27.42,27.18,26.51,25.96,26.56,25.67,26.57,26.28,26.90,27.30,26.75,27.08,27.68,27.45,27.20,27.80,28.07,27.63,27.99,28.54,28.47,28.06,28.47,28.47,27.85,27.53,28.16,27.83,26.96,27.17,27.83,27.97,27.67,27.12,26.67,27.33,26.99,26.38,26.63,27.09,26.63,25.77,26.49,26.66,25.93,25.80,25.56,25.20,25.32,26.03,26.48,26.34,27.04,26.94,26.48,27.08,27.61,27.73,27.07,27.97,28.07,27.20,27.60,28.26,27.98,27.29,28.07,28.47,27.94,28.21,27.61,27.62,27.09,27.32,27.00,26.65,26.52,26.77,26.39,25.99,26.32,26.26,26.13,25.73,25.03,25.66,25.14,26.52,26.22,25.42,25.66,26.07,25.71,25.22,25.81,25.90,26.12,26.94,26.67,26.04,26.50,27.31,26.79,26.51,27.39,27.69,27.13,27.78,27.27,27.17,27.02,26.64,26.34,26.14,26.11,25.93,25.85,25.34,25.34,25.40,24.67,24.52,24.40,24.92,24.50,23.90,24.05,23.62,22.78,23.24,23.42,23.45,24.08,24.14,24.23,24.50,25.00,24.75,25.23,25.46,25.47,26.09,26.20,26.10,26.23,27.06,26.81,27.92,27.63,27.94,27.56,26.66,26.80,27.34,26.63,26.00,26.56,26.41,25.45,25.28,26.06,25.32,25.18,24.91,24.73,24.05,24.14,24.14,23.18,22.81,22.85,22.87,21.76,21.81,21.74,21.36,20.80,20.45,20.51,20.03,19.56,18.23,17.15,16.81,14.54,15.15,27.56,27.23,25.98,26.16,25.51,25.22,25.61,26.23,25.92,25.26,26.24,26.65,26.33,26.43,27.17,27.34,27.22,27.52,27.55,27.92,27.89,28.34,27.69,27.07,27.19,27.40,26.69,26.67,25.91,24.71,25.20,24.11,24.43,24.28,24.67,24.75,25.22,25.29,25.87,25.34,25.87,25.98,25.91,25.74,25.32,26.49,25.96,26.18,26.47,25.90,26.70,26.07,27.06,26.32,27.09,26.95,27.31,27.56,28.06,28.21,27.83,27.75,27.68,27.33,27.82,27.44,27.07,26.85,26.64,26.17,26.07,26.28,25.76,25.78,25.57,25.52,24.64,26.35,25.24,26.91,26.05,27.37,27.01,27.20,28.11,28.53,28.69,28.49,29.32,28.75,28.76,29.19,28.93,29.51,29.69,29.12,29.29,29.74,29.54,28.68,28.85,29.39,28.49,28.44,27.58,27.75,28.07,27.13,27.21,27.71,27.46,26.71,26.69,27.49,27.12,26.60,27.13,27.26,26.56,26.52,27.34,26.88,26.58,27.00,27.59,26.59,27.02,27.87,27.47,27.18,27.64,28.04,27.71,27.26,27.74,27.87,27.48,27.14,26.92,26.97,26.77,26.19,25.95,25.89,25.42,25.40,25.57,26.19,26.52,26.41,26.91,26.51,26.69,26.27,26.72,26.87,26.51,27.51,27.37,26.14,27.39,27.69,27.86,28.87,29.01,29.64,29.99,29.25,29.35,29.34,29.65,29.69,29.49,30.10,29.77,30.21,30.09,29.31,29.74,29.14,29.16,29.48,28.68,27.71,28.76,28.41,27.08,27.04,28.10,26.79,26.62,26.29,27.42,27.27,26.25,27.39,27.46,28.41,28.30,29.04,28.58,28.80,28.97,28.92,29.11,29.41,29.11,29.32,29.35,29.67,29.20,30.03,29.68,29.30,29.88,29.98,29.65,29.27,29.75,29.69,29.61,29.33,29.77,29.31,29.08,28.72,27.29,27.52,28.32,27.59,27.61,28.05,28.42,27.68,27.66,29.04,28.85,28.80,28.71,29.21,28.63,29.05,29.61,28.92,28.84,29.88,28.80,27.36,27.79,28.61,28.15,28.75,28.32,28.91,28.68,28.42,27.69,27.98,27.30,27.77,28.43,28.18,28.28,27.69,28.25,27.88,28.17,27.60,28.56,28.79,28.27,28.59,27.69,27.25,27.38,25.58,26.62,26.12,26.37,25.02,26.60,24.99,26.29,25.71,25.32,24.63,24.25,23.99,24.26,23.69,24.50,24.58,24.25,24.55,24.61,24.80,24.84,24.23,24.01,24.58,24.39,25.45,25.09,24.80,25.28,24.49,25.83,25.54,26.04,26.26,26.51,27.55,27.40,28.47,27.13,27.31,26.69,26.36,26.89,25.32,26.38,24.86,26.15,24.64,26.29,25.96,26.81,26.18,26.23,24.80,24.98,26.44,25.64,26.35,26.91,26.06,27.54,28.04,27.92,29.05,29.23],[22.24,22.48,20.99,21.08,22.54,22.86,24.42,24.83,25.51,23.90,23.72,25.17,24.85,22.87,24.03,24.54,23.19,22.70,23.38,23.16,22.05,22.42,22.95,22.25,21.17,22.38,22.29,21.25,21.49,22.92,21.94,20.46,21.72,22.31,21.60,21.87,20.66,20.71,20.91,22.05,22.16,23.41,22.81,23.38,22.40,24.50,24.35,24.91,25.66,25.58,26.49,25.59,25.35,25.20,24.30,22.74,23.31,22.65,23.41,23.05,23.54,23.62,25.72,25.28,23.89,24.09,24.41,23.68,23.40,23.23,25.05,24.85,23.87,24.33,23.61,24.30,23.41,24.94,23.77,25.46,25.25,26.41,27.08,26.13,27.73,27.96,28.25,27.31,27.17,27.75,27.68,26.30,27.34,27.74,28.41,28.53,28.26,28.13,28.11,26.93,26.89,25.92,26.78,27.34,26.25,25.63,27.01,27.14,25.72,26.53,24.98,24.95,25.77,24.24,25.23,23.79,25.33,24.28,25.46,26.06,25.87,26.61,27.18,26.72,27.82,27.35,26.39,27.29,27.91,27.09,26.72,27.92,27.93,26.84,27.46,28.32,28.26,27.83,28.44,28.46,27.97,28.31,27.66,27.85,27.85,27.04,26.83,25.75,26.48,25.52,25.79,24.18,25.47,24.67,25.40,24.60,23.59,23.94,24.09,22.94,22.51,22.87,22.13,21.19,19.89,19.37,20.43,21.46,20.13,20.05,21.98,21.76,20.73,21.75,23.07,23.36,23.29,21.05,20.63,20.19,17.87,18.61,16.80,18.26,17.01,16.74,16.49,15.35,13.76,15.68,15.50,15.52,17.85,16.61,15.61,15.65,14.79,14.38,14.18,12.13,12.91,11.39,11.61,10.11,8.72,10.22,10.68,12.60,13.31,15.78,17.29,16.08,17.95,15.62,15.31,12.28,12.44,13.04,11.78,15.03,15.18,12.29,14.81,16.91,15.48,13.48,15.62,17.53,15.86,15.92,18.09,18.63,16.93,18.28,16.20,15.73,14.09,14.33,11.24,12.86,11.59,11.04,12.32,11.40,9.76,11.23,10.29,11.57,13.05,11.20,12.09,14.11,14.82,14.27,16.26,15.55,17.82,18.32,16.52,17.33,18.82,19.09,17.05,17.03,18.35,16.99,19.48,18.95,17.26,17.56,15.47,16.31,14.99,16.87,17.08,17.04,19.29,18.38,20.55,19.66,19.45,17.37,18.89,19.83,17.98,17.72,19.72,20.15,18.51,19.19,20.82,20.82,20.92,21.00,19.78,18.32,16.92,15.84,14.39,15.11,13.18,14.87,15.22,16.89,16.74,19.10,17.92,16.44,18.04,18.85,17.41,16.98,18.66,18.79,17.48,17.89,19.46,19.28,19.78,20.09,20.27,18.14,17.22,15.90,13.63,14.01,11.47,14.05,14.37,14.06,13.84,16.45,16.97,17.27,18.54,19.46,20.33,18.04,16.09,15.57,14.51,11.85,12.12,9.37,10.33,8.07,8.91,6.07,4.71,4.06,3.64,3.10,2.74,2.59,2.21,1.88,1.76,1.66,1.03,0.77,1.12,1.80,1.91,2.40,3.18,3.39,2.69,2.45,3.48,3.60,3.23,3.15,4.54,4.59,3.98,5.05,5.17,5.05,4.31,4.06,4.52,3.44,2.89,3.71,3.62,2.37,3.15,3.75,3.25,4.33,4.49,4.44,4.78,5.12,4.95,5.90,7.63,7.46,7.77,7.21,7.40,8.55,6.27,6.84,7.42,7.28,6.79,8.32,8.71,8.99,9.45,13.01,12.16,11.87,11.16,12.88,12.62,10.93,9.28,10.79,11.30,9.10,9.34,11.06,10.69,9.22,11.04,11.73,12.18,12.73,12.56,15.20,14.64,16.26,17.75,18.50,19.03,19.93,18.55,16.45,15.92,14.73,14.18,15.49,14.52,12.41,14.33,15.12,14.01,13.43,14.65,13.84,15.48,15.19,15.72,14.65,13.06,14.07,13.90,12.36,12.69,12.99,11.27,9.88,11.30,10.50,8.48,8.37,7.99,10.38,11.53,13.00,14.54,15.59,15.79,15.22,12.85,11.74,9.16,9.13,7.88,9.71,8.78,7.60,8.95,9.97,8.64,8.24,9.87,10.33,9.49,10.32,12.04,11.59,11.55,12.60,13.84,14.12,15.00,14.02,13.62,14.38,15.07,14.16,14.41,15.16,15.51,17.26,16.82,14.91,15.94,15.10,14.57,14.65,15.18,13.36,13.18,13.93,13.39,11.32,13.12,13.15,11.88,11.97,13.79,13.21,12.80,14.12,13.42,13.48,14.61,14.95,14.53,14.52,16.21,16.07,15.23,16.34,17.73,19.08,18.79,17.13,16.48,16.60,17.53,18.96,18.41,19.81,19.40,18.10,18.09,18.15,16.62,16.76,17.38,15.81,15.17,15.90,15.81,13.80,14.49,16.01,15.11,14.50,16.21,17.02,17.33,17.77,17.37,18.60,19.03,18.67,18.84,19.33,19.86,19.69,19.91,20.24,20.59,20.49,21.21,20.46,21.11,20.19,20.72,21.18,20.92,21.20,20.79,20.14,19.69,19.50,20.10,19.39,18.71,19.30,19.73,18.05,18.13,19.59,18.68,17.70,18.68,19.15,18.20,16.99,18.69,18.80,19.28,19.90,19.72,20.02,20.15,19.83,20.32,20.26,20.52,21.26,20.86,20.70,21.25,21.23,21.25,21.18,22.01,21.83,22.41,21.38,21.35,20.50,20.05,20.65,20.90,21.63,20.87,20.67,21.08,21.24,20.55,20.61,21.24,20.99,21.44,19.92,19.62,19.81,18.79,19.29,18.11,20.11,20.51,21.28,20.60,20.83,21.44,21.37,21.04,20.84,20.91,21.62,21.09,21.55,22.07,21.75,21.66,22.44,21.55,22.93,21.75,21.42,22.06,22.18,21.77,22.11,22.60,21.97,21.68,22.51,22.14,21.75,21.80,22.51,22.22,22.25,21.08,20.33,21.27,19.83,19.60,19.03,17.52,16.41,17.77,15.72,15.75,14.43,13.27,14.94,15.59,15.58,16.01,18.12,18.64,19.68,19.02,20.34,20.66,21.19,21.37,21.47,21.55,22.59,21.89,22.18,22.11,22.42,21.75,22.21,22.86,22.33,22.23,22.49,23.05,22.19,22.45,22.66,23.17,22.72,23.56,23.11,23.73,23.06,22.73,23.48,23.34,22.27,22.99,22.87,22.54,22.46,22.94,23.10,22.83,22.68,23.44,22.82,22.48,22.56,23.57,22.15,22.50,22.53,22.80,22.57,23.28,22.98,22.93,22.96,23.65,23.16,23.12,23.52,23.61,23.11,23.19,23.83,23.84,23.70,24.57,24.67,23.57,23.87,23.71,23.14,24.47,24.23,23.30,23.99,24.36,23.41,23.22,24.24,24.12,22.97,23.28,23.91,23.99,24.33,24.10,24.53,24.45,24.41,24.74,24.06,23.48,23.55,23.86,23.78,23.61,24.05,23.89,23.76,24.11,24.17,23.70,24.09,24.40,24.38,24.05,24.94,24.98,25.33,25.40,26.03,25.36,24.58,25.36,25.40,24.41,24.41,25.38,25.06,24.73,24.31,23.68,23.84,24.19,23.93,24.64,24.47,24.49,24.83,25.05,24.78,25.11,24.67,24.91,24.75,25.11,25.22,25.64,25.65,25.09,24.78,25.18,25.80,25.18,25.21,26.15,26.09,25.56,25.78,26.32,25.80,25.72,26.15,26.28,25.75,26.02,26.82,26.34,25.73,26.24,26.91,26.09,26.50,26.12,26.21,25.55,25.97,25.46,25.16,25.19,24.77,24.80,25.10,25.03,24.27,24.49,24.22,24.98,24.86,25.19,25.64,25.28,25.51,25.96,25.85,25.75,26.24,26.25,25.62,26.18,26.67,26.45,26.43,26.70,26.97,26.71,27.15,27.26,25.91,26.29,26.83,26.77,25.89,25.92,26.71,25.78,25.34,26.24,26.08,25.34,25.19,25.44,25.05,24.79,25.09,24.82,24.98,25.07,25.90,25.73,25.81,25.83,26.18,26.48,26.27,26.29,26.80,27.13,26.88,27.27,27.32,27.26,27.96,27.59,27.11,27.38,27.77,26.73,26.94,27.50,27.02,26.00,26.91,27.44,26.52,26.57,25.79,25.95,26.63,25.52,25.65,26.70,26.70,25.86,26.13,26.88,26.61,26.84,27.20,27.70,27.44,27.81,28.34,28.36,27.27,27.80,28.30,27.58,26.96,27.77,27.99,27.33,27.63,28.08,27.74,27.24,26.50,26.66,26.25,26.71,25.91,26.37,27.37,26.76,26.44,27.59,27.73,27.50,27.09,27.79,27.30,27.65,27.67,28.10,28.02,28.62,28.32,28.74,28.47,28.14,28.56,28.55,28.01,28.08,28.39,28.38,27.75,28.01,28.32,27.74,27.10,26.68,27.26,27.35,26.81,27.08,28.03,27.65,26.99,27.56,27.92,27.21,27.07,28.07,27.63,27.42,27.58,28.01,27.97,27.55,28.62,28.71,28.25,27.99,28.11,28.60,28.86,28.84,28.33,28.34,28.67,28.42,27.95,28.03,28.40,27.83,27.73,28.08,27.78,27.23,27.09,27.64,26.95,26.21,26.38,26.08,26.46,25.96,26.31,26.29,26.61,26.61,26.66,26.58,27.19,27.60,27.40,27.70,28.01,27.90,27.82,27.99,28.27,28.05,28.36,28.73,28.87,28.83,28.34,28.68,29.05,28.68,28.42,28.56,28.54,27.87,27.89,28.14,27.75,27.30,27.24,27.69,26.84,26.71,27.09,26.95,26.26,25.53,26.24,25.23,26.11,26.00,26.51,26.74,26.44,26.78,27.29,27.12,26.98,27.51,27.68,27.38,27.71,28.20,28.12,27.73,28.29,28.32,27.41,27.27,27.97,27.65,26.64,26.98,27.68,27.65,27.51,26.93,26.62,27.07,26.64,26.03,26.24,26.69,26.14,25.41,26.11,26.22,25.57,25.38,25.21,24.93,25.31,25.76,26.25,26.08,26.67,26.50,26.44,26.86,27.27,27.47,27.01,27.85,28.01,27.08,27.33,28.12,27.62,27.04,27.79,28.36,27.74,27.99,27.40,27.35,26.72,26.95,26.52,26.26,26.06,26.38,26.12,25.54,25.94,25.92,26.01,25.30,24.97,25.70,25.32,26.50,25.96,25.70,25.87,25.75,25.40,25.24,25.83,25.81,25.99,26.74,26.54,25.85,26.40,27.23,26.46,26.18,27.18,27.52,26.85,27.40,26.87,26.78,26.47,26.15,25.91,25.81,25.66,25.41,25.40,24.98,24.87,24.94,24.37,24.22,24.02,24.61,24.50,23.49,23.82,23.05,22.45,23.00,23.13,23.06,23.71,23.82,23.92,24.20,24.79,24.64,24.91,25.42,25.23,25.71,25.89,25.89,25.89,26.90,26.63,27.66,27.47,27.54,27.16,26.38,26.68,26.90,26.17,25.77,26.26,26.01,25.10,25.17,25.65,25.08,24.89,24.62,24.40,23.80,24.00,23.87,23.09,22.73,22.77,22.58,21.65,21.89,21.52,21.08,20.86,20.48,20.16,19.75,19.68,18.30,17.77,16.87,14.06,15.22,26.86,26.87,25.39,25.75,25.39,24.87,25.66,26.05,25.35,25.02,26.07,26.17,25.56,25.83,26.48,26.51,26.44,26.50,26.67,26.79,27.07,27.50,26.74,26.20,25.84,25.81,25.42,25.62,24.92,24.09,24.25,22.93,23.46,23.16,23.87,24.30,24.68,24.84,25.22,24.91,25.67,25.12,24.68,24.66,24.96,25.77,25.25,25.19,25.52,25.15,26.55,26.08,27.47,26.40,27.43,27.27,27.75,27.88,28.14,28.01,28.10,28.08,28.03,27.88,28.12,27.72,27.33,27.13,27.02,26.59,26.09,26.30,25.58,25.81,25.13,24.98,24.34,25.94,24.81,26.04,25.31,26.65,26.51,26.58,27.57,28.03,28.32,28.21,28.86,28.40,28.38,29.04,28.61,29.25,29.41,28.90,29.11,29.52,29.19,28.48,28.59,29.00,28.12,27.95,27.07,27.29,27.76,26.83,26.70,27.31,27.23,26.08,26.18,27.02,26.67,25.86,26.49,26.64,25.95,25.83,26.64,26.43,25.80,26.32,27.18,26.30,26.37,27.32,27.17,26.81,27.23,27.61,27.40,27.04,27.20,27.41,27.22,26.40,26.99,26.84,26.95,25.99,26.19,25.26,25.08,25.11,25.68,26.44,26.81,26.62,27.39,26.37,26.88,26.46,25.88,26.38,25.91,27.44,27.08,25.77,27.10,27.33,27.58,28.37,28.43,28.72,29.12,28.65,29.07,29.05,29.23,29.42,29.10,29.71,29.34,29.91,29.74,28.85,29.24,28.45,28.37,28.69,28.07,26.94,27.79,27.66,26.34,26.14,26.84,26.22,25.64,25.44,25.87,26.01,25.27,26.07,26.16,27.55,27.65,28.62,27.94,28.20,28.49,28.15,28.48,28.62,28.53,28.98,28.67,28.91,28.70,29.67,29.17,28.57,29.35,29.50,29.00,28.44,29.14,29.05,28.97,28.77,29.08,28.52,28.22,27.43,26.09,26.01,27.52,26.44,26.28,26.92,27.45,26.62,26.67,28.25,28.21,28.02,27.90,28.37,27.85,28.31,28.52,28.15,27.90,28.53,27.71,26.33,26.68,27.73,27.05,28.10,27.78,28.37,28.22,28.14,27.23,27.63,26.95,27.32,27.96,27.98,27.99,27.44,27.89,27.35,27.67,27.09,28.26,28.44,27.93,27.75,26.89,26.36,25.74,24.58,25.12,25.08,25.02,24.34,25.00,23.90,24.97,24.87,24.59,23.73,23.56,23.17,23.75,23.16,23.62,24.16,23.81,24.21,24.38,24.59,24.57,24.10,23.56,24.09,23.90,24.86,24.70,24.53,24.68,24.04,25.45,24.97,25.52,25.38,25.84,26.44,27.24,27.92,26.44,26.61,26.09,25.57,26.24,24.29,25.75,24.12,25.36,23.83,25.76,25.51,26.10,26.17,25.53,24.00,24.50,25.83,25.25,25.34,26.08,25.89,27.00,27.61,27.73,28.52,28.20],[24.24,24.17,22.23,22.09,23.90,23.91,25.25,25.76,26.25,25.12,24.86,26.14,25.60,24.18,25.04,25.34,24.34,23.70,24.51,24.34,23.26,23.72,24.32,23.34,22.23,23.36,23.55,22.39,22.19,23.69,22.88,21.04,22.51,23.14,22.17,22.93,21.57,21.90,21.63,23.20,23.41,24.34,23.99,24.28,23.38,25.17,24.86,25.34,26.14,26.24,26.99,26.42,26.10,25.89,25.27,24.14,24.64,23.93,24.39,24.05,24.49,24.70,26.44,26.23,25.09,25.25,26.00,25.12,24.53,24.34,25.80,25.72,24.90,25.38,24.80,25.52,24.78,25.82,24.81,26.31,26.08,27.02,27.44,27.01,28.13,28.44,28.49,27.63,27.68,28.25,27.96,27.25,27.52,28.19,28.72,28.73,28.46,28.39,28.49,27.52,27.35,26.65,27.20,27.69,26.94,26.45,27.47,27.55,26.50,26.91,25.90,25.83,26.43,25.42,26.19,25.27,26.19,25.25,26.34,26.90,26.61,27.32,27.71,27.44,28.26,27.94,27.19,27.84,28.39,27.74,27.42,28.39,28.38,27.38,28.15,28.75,28.61,28.19,28.80,28.78,28.42,28.72,28.21,28.42,28.41,27.56,27.34,26.40,27.01,26.36,26.55,25.18,26.29,25.68,26.03,25.53,24.85,24.79,24.89,24.01,23.58,23.68,23.10,22.04,20.51,19.89,21.63,22.24,20.67,21.50,23.31,22.73,21.62,22.96,24.13,23.66,23.81,22.15,21.51,21.19,19.35,19.56,17.85,19.46,18.02,17.33,16.80,16.10,14.63,16.86,16.24,15.56,17.96,16.64,15.63,15.91,15.68,15.24,15.29,12.52,14.08,12.44,13.24,10.77,9.20,10.78,10.78,13.11,14.14,16.59,18.85,18.09,20.03,17.19,16.61,13.01,13.27,14.16,12.52,16.16,16.65,12.93,15.47,18.37,16.67,14.13,16.78,18.79,16.45,16.62,19.08,19.98,17.94,20.37,17.73,16.91,14.60,15.41,11.81,13.64,11.50,12.09,13.48,12.53,10.21,10.98,10.56,12.51,12.95,11.64,12.51,15.11,15.34,14.99,17.01,17.14,19.35,19.44,17.53,18.51,19.92,20.20,18.16,17.64,19.52,18.96,20.87,19.69,17.70,18.18,16.21,17.74,16.36,18.18,18.41,18.27,20.92,20.00,21.90,21.77,21.66,19.36,21.16,22.12,19.89,19.88,22.05,22.21,20.15,21.12,22.91,22.52,22.83,22.25,20.88,19.24,17.31,17.20,15.04,16.71,14.55,15.92,16.53,18.62,18.77,21.06,19.71,18.09,20.05,21.12,19.24,18.38,21.01,20.84,18.86,19.79,22.20,21.75,21.43,21.24,21.52,19.15,17.12,17.12,14.56,15.77,12.33,14.65,14.99,15.45,15.89,17.89,19.12,19.02,20.22,20.83,21.74,20.41,17.17,16.27,15.20,12.33,12.86,9.88,11.32,8.61,9.80,7.17,5.54,4.98,4.78,3.75,3.55,3.59,3.11,2.32,2.27,2.64,1.81,1.12,0.77,1.28,1.74,2.22,3.27,4.05,2.88,2.61,4.20,4.31,3.54,4.03,5.01,5.27,5.01,6.28,6.04,6.20,4.54,4.87,5.57,3.94,3.37,4.53,4.17,2.82,3.75,4.44,3.68,4.76,4.63,4.94,4.88,5.57,5.19,6.33,7.38,7.25,8.57,8.36,8.75,8.80,7.04,7.94,8.45,7.49,7.78,8.83,9.22,9.95,10.02,13.06,12.63,12.25,12.12,12.59,13.29,11.06,10.06,12.21,12.43,10.00,11.48,12.95,11.95,11.34,13.39,13.84,13.98,14.19,14.07,15.88,15.06,17.50,18.35,19.67,19.93,20.83,19.75,17.66,17.07,15.64,14.90,16.79,15.92,14.09,15.07,16.79,15.42,14.16,16.04,14.91,17.24,16.31,16.93,15.58,14.33,15.25,14.75,12.75,13.04,13.60,12.17,10.29,11.58,11.43,9.39,8.89,8.63,10.59,11.35,13.25,14.99,16.30,16.48,15.86,12.62,12.25,9.93,9.93,9.17,11.15,9.70,9.01,10.74,11.55,10.08,10.03,12.18,12.42,11.66,12.46,13.79,13.73,13.63,14.74,16.63,16.65,18.09,16.56,15.27,17.00,18.11,16.05,15.77,17.85,18.22,19.58,18.90,16.84,18.42,16.76,16.10,16.83,17.04,15.27,14.78,16.11,14.91,13.32,15.14,15.36,13.40,13.75,15.62,15.78,14.99,16.92,15.73,15.98,17.20,18.07,16.57,17.48,18.93,19.08,18.27,18.87,20.29,20.66,20.51,19.76,19.08,19.25,19.97,20.61,20.29,21.22,21.26,20.57,20.54,20.33,19.10,19.83,20.23,18.15,17.88,18.94,18.46,16.55,17.44,18.24,17.17,17.31,18.32,18.86,19.44,19.99,19.63,20.15,21.02,20.88,21.04,21.20,21.39,21.59,21.74,22.21,22.07,21.96,22.39,21.74,22.11,21.39,21.88,22.34,22.12,22.39,22.07,21.63,21.50,21.19,21.83,21.55,20.98,21.33,21.64,20.42,20.31,21.55,20.82,19.51,20.60,21.24,19.98,19.58,20.49,20.80,21.12,21.68,21.65,21.56,22.08,22.01,22.43,22.20,22.55,23.21,22.64,22.81,23.31,22.87,22.69,22.83,23.26,23.95,23.95,22.88,23.14,22.30,21.81,22.73,22.75,23.72,22.86,22.56,22.92,23.43,22.63,22.47,23.60,23.44,23.49,21.79,21.41,22.63,20.92,21.44,19.50,22.27,22.34,22.79,23.00,22.60,23.03,23.58,22.82,22.69,23.18,23.49,22.92,23.54,23.99,23.92,23.71,24.47,23.45,24.47,23.41,23.27,23.97,24.22,23.72,24.14,24.58,23.98,23.67,24.45,24.24,23.82,24.04,24.54,24.57,24.37,22.97,22.49,23.09,22.28,21.45,20.81,19.37,17.83,19.45,16.99,17.48,16.30,14.90,16.33,15.56,17.25,17.83,20.31,20.80,21.43,20.90,22.65,22.76,23.19,24.20,23.03,23.43,24.70,24.17,23.62,24.47,24.57,23.93,24.12,24.55,24.25,24.10,24.43,24.90,24.21,24.31,25.10,25.31,24.99,25.62,25.23,25.57,24.96,24.87,25.32,25.17,24.47,24.97,25.12,24.60,24.49,24.82,25.36,24.90,24.79,25.26,25.03,24.28,24.55,25.50,24.24,24.52,24.68,24.76,24.48,25.19,24.95,24.83,24.78,25.34,25.18,24.98,25.43,25.76,25.14,25.05,25.86,26.07,25.69,26.32,26.59,25.41,26.08,25.47,25.34,26.26,26.14,25.37,25.78,26.09,25.39,25.06,25.91,25.77,24.88,24.75,25.51,25.75,25.70,25.45,25.84,25.54,25.49,25.62,25.02,25.02,25.00,25.50,25.54,25.29,25.95,25.58,25.40,26.14,26.19,25.61,25.94,26.48,26.42,25.92,26.48,26.64,27.12,27.10,27.36,26.94,26.28,26.99,26.91,26.40,26.25,26.76,26.67,26.61,26.11,25.46,25.41,25.58,25.74,25.82,25.65,26.00,26.33,26.27,26.27,26.34,25.69,25.97,25.99,26.19,26.50,26.63,26.74,26.10,25.77,26.41,26.77,26.26,26.48,27.23,27.15,26.76,27.10,27.29,27.04,27.17,27.33,27.45,27.08,27.56,27.92,27.67,27.26,27.77,28.20,27.66,27.97,27.58,27.76,27.25,27.24,27.00,26.96,27.01,26.46,26.48,26.76,26.57,25.85,25.82,25.56,26.61,26.22,26.47,27.02,26.91,26.90,27.14,27.23,27.42,27.53,27.86,27.34,27.77,27.81,28.10,28.05,28.21,28.21,28.01,28.33,28.25,27.52,27.79,28.06,28.05,27.52,27.36,27.88,27.27,26.92,27.35,27.33,27.00,26.60,26.47,26.39,26.12,26.57,26.40,26.65,26.77,27.43,27.27,27.18,27.61,27.65,27.80,27.55,27.68,28.20,28.43,28.12,28.47,28.52,28.43,28.87,28.66,28.42,28.53,28.69,28.08,28.18,28.42,28.20,27.53,28.21,28.41,27.71,27.55,27.15,27.32,27.71,26.92,27.16,27.95,27.96,27.35,27.65,28.18,28.14,27.94,28.24,28.67,28.57,28.66,29.02,29.06,28.35,28.71,28.90,28.53,28.27,28.73,28.77,28.39,28.56,28.77,28.48,27.99,27.50,27.91,27.50,27.94,27.38,27.90,28.41,28.08,27.88,28.53,28.65,28.47,28.26,28.51,28.41,28.63,28.51,28.88,28.97,29.22,28.99,29.23,29.18,29.09,29.22,29.21,28.95,28.99,29.00,28.94,28.74,28.83,28.94,28.62,28.00,27.82,28.36,28.31,27.91,28.10,28.82,28.45,28.00,28.59,28.75,28.11,28.23,28.85,28.36,28.44,28.43,28.71,28.69,28.24,29.11,29.25,29.13,28.73,29.08,29.31,29.45,29.47,29.25,29.10,29.29,29.19,28.82,28.87,29.05,28.74,28.60,28.74,28.55,28.21,28.04,28.46,27.92,27.35,27.65,27.22,27.62,27.23,27.52,27.49,27.75,27.69,27.65,27.52,28.07,28.42,28.16,28.39,28.78,28.69,28.51,28.81,29.14,28.87,28.92,29.46,29.42,29.51,29.19,29.29,29.55,29.37,29.16,29.16,29.06,28.72,28.77,28.88,28.51,28.19,28.16,28.43,27.85,27.75,28.05,27.86,27.42,27.09,27.58,26.70,27.32,27.14,27.66,27.78,27.35,27.56,28.24,28.02,27.97,28.28,28.51,28.28,28.53,28.87,28.95,28.61,29.05,29.05,28.42,28.24,28.83,28.50,27.80,28.06,28.65,28.76,28.45,28.03,27.72,28.10,27.77,27.31,27.32,27.80,27.27,26.74,27.32,27.40,26.80,26.59,26.46,26.09,26.51,26.95,27.18,27.19,27.72,27.63,27.36,27.69,28.20,28.30,27.90,28.57,28.74,28.15,28.28,28.96,28.61,28.21,28.81,29.12,28.75,28.90,28.50,28.45,27.84,28.12,27.75,27.54,27.41,27.66,27.40,26.91,27.26,27.15,26.90,26.50,25.96,26.68,26.04,27.26,26.81,26.33,26.27,26.70,26.38,26.06,26.61,26.90,26.88,27.57,27.51,27.15,27.39,28.09,27.65,27.42,28.06,28.48,28.04,28.59,28.10,27.95,27.54,27.44,27.25,27.16,26.82,26.73,26.80,26.32,26.29,26.21,25.65,25.64,25.42,26.24,25.91,24.94,24.96,24.19,23.80,24.46,24.54,24.40,25.10,25.21,25.09,25.47,26.03,25.86,25.99,26.61,26.42,26.94,26.85,27.09,26.96,27.69,27.63,28.39,28.32,28.55,28.25,27.52,27.71,27.95,27.45,27.05,27.22,27.12,26.39,26.15,26.64,26.16,26.12,25.74,25.56,25.12,25.24,25.02,24.59,24.19,24.08,24.00,23.29,23.36,22.92,22.63,22.41,21.52,21.50,21.04,20.89,19.25,18.34,17.87,14.92,16.47,28.10,28.04,26.58,27.10,26.97,26.51,27.27,27.47,26.88,26.65,27.66,27.89,27.42,27.23,27.63,27.71,27.61,27.65,27.78,27.89,28.12,28.22,27.91,27.55,27.31,27.12,26.97,27.01,26.15,25.11,25.85,24.19,25.16,24.49,25.11,24.99,25.07,25.31,26.14,25.64,26.22,25.69,25.41,25.70,25.62,27.02,26.13,26.33,26.71,26.08,26.90,26.48,27.45,26.61,27.57,27.35,27.68,27.85,28.43,28.55,28.12,28.01,27.98,27.81,28.14,27.66,27.44,27.25,26.97,26.59,26.31,26.47,26.10,26.02,26.29,26.05,25.28,27.02,25.94,27.28,26.55,27.67,27.44,27.75,28.38,28.84,28.80,28.79,29.40,28.96,28.93,29.45,29.05,29.59,29.77,29.31,29.52,29.88,29.62,29.14,29.17,29.64,28.94,28.72,28.11,28.03,28.51,27.83,28.09,28.23,28.25,27.57,27.68,27.92,27.75,27.37,27.80,27.64,27.29,27.18,27.68,27.42,27.15,27.67,27.96,27.20,27.57,28.09,27.95,27.62,28.20,28.39,28.14,27.72,28.13,28.21,27.78,27.43,27.24,27.44,27.43,26.74,26.90,26.48,26.10,25.75,25.85,26.48,27.16,26.72,27.52,27.07,27.21,26.87,26.57,26.93,26.73,27.58,27.60,26.51,27.60,27.86,27.98,28.99,28.92,29.21,29.57,29.20,29.50,29.31,29.66,29.76,29.53,30.03,29.79,30.20,30.03,29.18,29.57,28.82,28.82,29.23,28.75,27.37,28.53,28.47,27.16,27.22,27.59,27.29,26.98,27.29,27.31,26.87,26.29,26.93,27.03,28.14,28.37,28.71,28.37,28.60,29.01,28.61,28.47,29.07,28.96,28.98,28.99,29.38,28.99,30.01,29.50,28.89,29.70,29.76,29.33,28.61,29.36,29.42,29.34,29.18,29.20,28.71,28.53,27.90,26.90,26.77,28.01,27.38,27.39,27.67,28.27,27.61,27.79,28.88,28.81,28.98,28.72,28.83,28.12,28.67,28.78,28.34,28.02,28.90,28.19,26.71,27.14,27.94,27.66,28.39,28.22,28.80,28.73,28.48,27.83,28.26,27.67,27.98,28.56,28.42,28.48,27.96,28.24,27.92,28.32,27.60,28.64,28.80,28.37,28.24,27.84,27.22,27.09,26.20,26.53,26.35,26.69,25.60,26.51,24.93,26.65,25.77,25.86,25.12,24.81,24.79,24.59,24.79,24.84,25.62,25.28,25.01,25.61,26.02,25.91,25.89,24.78,25.33,25.64,26.40,26.47,25.66,26.46,25.78,26.73,26.59,26.45,26.47,26.55,27.68,27.98,28.61,27.44,27.68,27.16,26.91,27.41,25.99,27.01,25.38,26.82,25.35,27.11,26.50,27.39,26.74,26.54,25.16,26.07,26.69,26.37,26.92,27.11,26.76,27.69,28.04,28.29,29.04,28.48],[24.69,24.84,23.02,22.95,24.40,24.24,25.66,26.02,26.62,25.45,25.16,26.41,25.85,24.51,25.35,25.68,24.56,24.09,24.94,25.03,23.68,24.00,24.85,23.98,22.69,24.06,24.17,22.87,22.96,24.23,23.45,22.09,23.15,23.84,22.97,23.42,22.25,22.43,22.19,23.62,23.92,25.00,24.29,24.82,24.13,25.70,25.48,26.07,26.70,26.64,27.33,27.13,26.75,26.57,25.88,24.85,25.29,24.47,25.02,24.56,24.92,25.04,27.06,26.72,25.51,25.74,26.32,25.56,24.93,24.83,26.20,26.25,25.37,25.80,25.42,26.07,25.29,26.33,25.51,26.80,26.44,27.32,27.73,27.53,28.34,28.58,28.72,28.13,27.89,28.47,28.30,27.61,28.07,28.53,28.99,29.17,28.90,28.78,28.86,27.89,27.92,27.20,27.64,28.26,27.39,26.89,27.91,28.04,26.88,27.41,26.50,26.34,26.84,25.95,26.63,25.78,26.62,25.69,26.76,27.30,27.00,27.77,28.12,27.79,28.58,28.29,27.43,28.14,28.64,27.83,27.62,28.62,28.48,27.67,28.28,28.97,28.82,28.44,28.97,29.04,28.80,29.00,28.53,28.74,28.63,27.93,27.71,27.01,27.34,26.77,26.85,25.70,26.57,25.92,26.38,25.78,25.29,25.20,25.35,24.53,24.15,24.49,23.86,22.76,21.77,20.57,22.17,22.83,21.33,21.92,23.50,23.16,21.95,23.26,24.25,23.73,24.01,22.51,21.92,21.17,19.32,19.96,18.19,19.81,18.12,17.95,17.72,16.26,14.95,16.90,16.62,16.40,18.23,17.05,16.27,16.65,15.87,15.78,15.29,13.69,13.98,12.30,12.63,11.24,9.90,11.69,12.14,14.73,16.27,18.21,20.42,19.55,20.73,18.37,17.85,14.20,14.62,14.37,12.53,16.04,16.91,14.06,15.62,19.11,17.96,15.64,17.73,19.97,18.21,18.06,19.82,20.97,19.41,21.38,19.18,17.87,16.24,16.53,12.77,14.62,12.78,12.43,14.33,12.94,10.39,11.15,11.09,12.58,12.53,11.94,13.02,14.32,14.85,15.61,17.16,16.95,19.67,19.46,17.68,18.99,21.08,21.30,18.67,18.63,20.12,18.71,21.29,20.13,18.06,18.77,16.61,18.12,16.54,18.53,18.89,18.37,20.99,20.36,21.91,21.93,21.79,19.74,21.34,22.34,20.36,20.46,22.49,22.78,20.79,21.95,23.42,23.17,23.56,22.91,21.32,19.88,18.15,18.13,15.87,17.13,14.73,16.46,17.38,18.88,19.22,21.04,19.89,18.87,20.38,21.20,19.72,19.27,21.52,21.45,19.80,20.72,22.83,22.55,22.64,22.30,22.25,20.09,18.70,18.10,15.70,16.35,13.04,15.56,15.67,16.27,16.65,18.64,19.58,19.97,21.23,21.89,22.53,21.38,18.50,17.93,16.57,13.95,14.33,10.60,12.45,9.51,11.20,8.59,6.54,6.20,6.22,5.19,4.32,4.31,4.16,2.97,2.75,3.24,2.87,1.96,1.14,0.77,1.35,1.87,3.78,3.73,2.46,2.82,4.63,4.33,3.88,5.71,5.97,5.79,5.86,7.40,7.37,7.25,6.31,6.37,6.70,4.91,4.74,5.79,5.12,3.47,5.15,5.39,3.71,5.02,4.91,5.00,5.28,5.33,5.07,6.14,7.50,7.29,8.15,8.43,8.66,8.66,7.13,8.53,8.80,8.08,8.40,9.57,9.86,10.39,10.43,13.34,13.07,12.84,12.61,13.11,13.70,11.62,10.61,12.37,12.87,10.75,11.59,13.54,12.98,11.98,13.91,14.83,14.98,15.00,15.15,16.65,16.22,18.20,19.25,20.41,20.48,21.50,20.45,18.62,17.87,16.39,15.77,17.22,16.20,14.85,15.82,17.05,15.91,15.15,16.46,15.81,17.27,16.89,17.70,16.35,15.12,16.05,15.46,13.76,14.32,14.50,12.83,11.18,12.76,12.09,10.32,9.75,9.36,11.80,12.62,14.58,16.12,17.03,17.22,16.69,14.02,13.43,11.31,11.18,10.23,12.23,10.37,9.53,11.55,12.23,10.44,10.60,12.71,12.73,11.92,13.05,14.73,13.81,13.85,14.94,16.46,17.44,18.11,16.57,16.20,17.73,18.18,16.55,16.88,18.50,18.51,19.90,19.44,17.37,19.03,17.47,16.92,18.00,18.13,16.24,15.92,17.65,16.49,14.14,16.71,16.62,14.74,14.77,14.82,15.62,16.26,17.38,16.94,17.06,17.19,18.48,18.18,18.25,18.77,19.62,18.95,19.26,20.34,20.65,20.46,20.57,19.97,19.95,20.62,20.91,20.74,21.61,21.48,21.01,20.87,20.92,19.84,20.47,20.71,19.25,19.22,19.59,19.25,18.25,18.47,18.61,17.04,17.75,18.46,18.50,19.56,20.05,20.14,20.69,20.74,20.89,21.23,21.19,21.23,21.93,21.90,22.24,22.17,22.52,22.56,22.39,22.27,22.19,22.49,22.58,22.48,22.73,22.35,22.10,22.10,21.85,22.29,21.97,21.39,21.65,22.09,20.75,20.90,21.97,21.28,19.48,20.48,22.02,20.61,19.37,20.81,21.03,20.49,21.90,21.83,21.62,22.28,22.59,22.35,22.05,22.89,23.07,22.81,22.99,23.46,23.41,23.23,23.27,23.47,24.47,24.13,23.42,23.55,22.77,22.32,23.20,22.92,24.04,23.37,22.85,23.27,24.05,22.88,23.12,23.98,23.92,24.33,22.73,22.20,23.52,22.25,21.89,20.39,22.54,22.52,23.41,23.44,22.49,23.51,23.82,22.88,22.89,23.71,23.81,22.99,23.82,24.47,24.15,24.14,24.66,23.92,24.68,23.93,23.72,24.38,24.57,23.92,24.42,25.09,24.60,23.86,25.02,24.98,24.27,24.61,25.11,25.18,25.01,23.66,23.09,23.63,22.92,21.85,21.14,20.30,18.75,20.40,17.61,17.35,16.79,16.03,16.83,17.32,17.93,19.13,21.18,21.60,21.99,21.97,23.44,23.04,23.60,23.99,23.66,24.00,25.04,24.17,24.20,24.96,24.80,24.04,24.49,25.07,24.42,24.40,25.09,25.27,24.69,24.72,25.58,25.84,25.48,25.92,25.59,25.92,25.37,25.36,25.80,25.47,24.89,25.37,25.38,24.97,24.89,25.42,25.60,25.60,25.47,25.84,25.49,25.00,25.00,25.79,24.56,24.82,24.89,25.06,24.81,25.35,25.28,24.95,25.27,25.67,25.43,25.17,25.63,25.97,25.41,25.44,26.21,26.33,26.05,26.57,26.87,25.81,26.36,25.85,25.71,26.51,26.22,25.80,26.05,26.52,25.81,25.48,26.18,26.18,25.43,25.21,25.63,25.92,25.63,25.55,25.76,25.55,25.50,25.60,24.95,25.16,25.05,25.58,25.71,25.55,26.01,25.76,25.65,26.31,26.34,25.77,26.20,26.65,26.69,26.24,26.81,26.93,27.32,27.11,27.49,27.01,26.31,27.11,26.89,26.38,26.32,26.92,26.65,26.56,26.35,25.82,25.82,25.90,26.03,26.11,26.14,26.31,26.44,26.43,26.43,26.52,26.01,26.16,26.28,26.39,26.51,26.80,26.77,26.37,26.28,26.63,26.84,26.55,26.71,27.34,27.28,27.00,27.27,27.42,27.20,27.25,27.41,27.66,27.19,27.56,27.95,27.76,27.22,27.85,28.22,27.70,27.87,27.52,27.77,27.20,27.18,26.99,26.90,26.95,26.67,26.58,26.84,26.43,26.09,26.06,25.93,26.73,26.46,26.73,27.29,26.97,27.06,27.24,27.25,27.53,27.57,27.91,27.34,27.81,27.85,28.20,28.03,28.15,27.93,28.03,28.14,28.00,27.41,27.61,27.87,28.07,27.45,27.26,27.69,27.12,26.66,27.17,27.23,26.94,26.71,26.43,26.57,26.33,26.44,26.44,26.66,26.82,27.38,27.24,27.17,27.67,27.44,27.76,27.63,27.70,28.25,28.43,28.18,28.43,28.35,28.36,28.68,28.62,28.37,28.53,28.59,27.96,28.15,28.31,28.02,27.49,28.10,28.23,27.43,27.39,27.10,27.19,27.42,26.94,27.13,27.86,27.91,27.43,27.61,28.13,28.12,28.02,28.31,28.67,28.48,28.72,29.00,28.99,28.31,28.62,28.80,28.37,28.20,28.65,28.68,28.20,28.39,28.69,28.35,27.92,27.35,27.75,27.43,27.79,27.36,27.72,28.27,28.10,27.97,28.43,28.60,28.43,28.35,28.63,28.47,28.55,28.60,28.86,28.92,29.16,29.00,29.15,29.12,29.00,29.21,29.20,28.78,28.94,29.00,28.92,28.60,28.75,28.90,28.49,27.96,27.89,28.24,28.16,27.92,27.94,28.72,28.38,28.01,28.46,28.69,28.16,28.25,28.81,28.41,28.51,28.49,28.82,28.86,28.37,29.11,29.33,29.09,28.86,29.05,29.34,29.36,29.50,29.18,29.08,29.33,29.12,28.82,28.85,29.08,28.66,28.61,28.74,28.51,28.16,28.03,28.46,27.81,27.45,27.62,27.45,27.76,27.34,27.73,27.79,27.78,27.62,27.78,27.53,28.02,28.39,28.21,28.42,28.68,28.71,28.62,28.85,29.14,28.95,29.01,29.52,29.40,29.48,29.13,29.31,29.52,29.40,29.21,29.23,29.16,28.64,28.83,28.95,28.56,28.29,28.29,28.48,27.95,27.85,28.17,27.86,27.49,27.09,27.67,26.89,27.30,27.41,27.86,27.80,27.59,27.78,28.22,28.08,28.23,28.41,28.60,28.42,28.71,28.96,28.99,28.71,29.17,29.17,28.54,28.37,28.97,28.60,27.94,28.25,28.77,28.82,28.58,28.03,27.82,28.23,27.96,27.39,27.44,27.89,27.41,26.94,27.36,27.55,27.01,26.91,26.91,26.65,26.97,27.27,27.51,27.38,27.78,27.72,27.67,27.92,28.32,28.46,28.12,28.72,28.92,28.29,28.37,29.15,28.63,28.43,28.96,29.23,28.88,28.96,28.63,28.57,27.93,28.24,27.95,27.76,27.60,27.85,27.67,27.17,27.46,27.39,27.32,26.84,26.41,27.17,26.57,27.79,27.31,26.90,26.84,27.11,26.66,26.45,27.01,27.17,27.22,27.71,27.77,27.45,27.61,28.25,27.80,27.68,28.27,28.74,28.24,28.67,28.16,28.09,27.61,27.65,27.51,27.34,26.96,26.95,26.95,26.54,26.53,26.54,26.06,25.92,25.79,26.47,26.27,25.42,25.38,24.48,24.22,24.88,24.95,24.64,25.52,25.61,25.41,25.98,26.40,26.19,26.21,26.84,26.69,27.12,27.02,27.32,27.07,27.88,27.78,28.41,28.42,28.52,28.33,27.71,27.77,27.97,27.59,27.27,27.24,27.15,26.70,26.37,26.56,26.26,26.36,25.95,25.68,25.43,25.65,25.19,24.77,24.57,24.31,24.19,23.73,23.81,23.26,22.81,22.85,21.99,22.10,21.53,21.31,19.89,19.00,18.62,15.94,17.60,28.26,28.12,26.85,27.26,27.19,26.87,27.45,27.66,27.06,26.98,27.79,28.00,27.49,27.36,27.69,27.75,27.60,27.61,27.58,27.83,27.94,27.98,27.71,27.28,27.21,26.79,26.95,26.92,26.29,25.47,25.90,24.45,25.22,24.58,25.18,25.27,25.28,25.32,26.20,25.90,26.58,26.08,25.62,25.70,26.08,27.14,26.28,26.73,26.70,26.26,27.15,27.00,27.74,27.12,27.88,27.71,27.97,28.13,28.58,28.68,28.29,28.23,28.23,28.08,28.52,28.09,28.00,27.67,27.45,27.00,26.59,26.65,26.35,26.20,26.37,26.16,25.59,27.06,26.13,27.17,26.84,27.59,27.49,27.72,28.40,28.92,28.91,28.90,29.39,29.01,28.95,29.51,29.16,29.56,29.80,29.38,29.62,29.90,29.69,29.30,29.24,29.71,29.05,28.87,28.29,28.24,28.71,27.92,28.16,28.20,28.28,27.54,27.67,27.98,27.75,27.22,27.71,27.56,27.22,27.11,27.51,27.41,27.01,27.51,27.88,27.15,27.37,27.93,27.78,27.73,28.02,28.26,27.98,27.76,27.99,27.93,27.61,27.28,27.29,27.47,27.61,26.81,27.08,26.56,26.46,26.06,26.28,27.03,27.40,27.13,27.84,27.36,27.34,27.22,26.70,26.94,26.70,27.67,27.58,26.55,27.59,27.76,28.08,28.91,28.94,29.15,29.53,29.15,29.51,29.08,29.60,29.74,29.53,30.02,29.68,30.20,30.06,29.22,29.56,28.65,28.78,29.24,28.73,27.16,28.50,28.41,27.21,26.90,27.74,27.29,26.80,27.08,27.12,26.94,26.16,27.09,27.05,27.83,28.11,28.49,28.10,28.40,28.84,28.09,28.19,28.89,28.80,28.79,28.72,29.18,28.81,29.94,29.38,28.71,29.48,29.67,29.29,28.44,29.32,29.25,29.28,29.14,29.12,28.69,28.49,27.76,26.80,26.88,28.02,27.44,27.30,27.48,28.28,27.73,27.58,28.65,28.68,28.90,28.43,28.69,28.05,28.54,28.46,28.38,27.88,28.74,28.31,26.61,27.06,27.83,27.50,28.10,28.05,28.59,28.59,28.37,27.89,28.16,27.62,27.93,28.55,28.41,28.48,27.82,28.08,27.78,28.13,27.56,28.63,28.85,28.22,27.84,27.63,26.99,26.81,26.30,26.53,26.53,26.69,25.92,26.46,25.21,26.47,25.82,25.78,25.09,24.86,25.00,24.83,25.10,24.96,25.85,25.46,25.32,25.93,26.23,26.02,26.04,25.01,25.48,25.61,26.36,26.46,25.87,26.53,26.03,26.86,26.72,26.55,26.52,26.59,27.68,28.04,28.76,27.51,27.67,27.24,27.02,27.33,26.05,26.96,25.59,26.85,25.42,27.08,26.56,27.33,26.91,26.87,25.76,26.29,26.92,26.54,26.93,27.23,26.85,27.55,27.95,28.32,28.88,28.24],[23.92,24.03,22.37,22.36,23.64,23.78,25.33,25.63,26.35,25.02,24.65,26.14,25.69,23.95,25.19,25.50,24.22,23.64,24.55,24.41,22.90,23.75,24.49,23.33,22.09,23.68,23.83,22.14,22.71,24.03,23.33,21.86,22.90,23.80,22.87,23.08,21.94,22.08,21.96,23.41,23.49,24.58,23.79,24.24,23.71,25.18,24.79,25.56,26.20,26.06,27.15,26.76,26.49,26.06,25.41,24.15,24.68,23.96,24.71,24.21,24.58,24.81,26.79,26.55,25.18,25.43,26.14,25.06,24.58,24.49,26.08,26.05,25.14,25.57,24.92,25.59,24.68,26.03,24.95,26.34,26.09,27.18,27.57,27.08,28.14,28.43,28.52,27.89,27.73,28.29,28.17,27.51,27.91,28.32,28.82,28.96,28.71,28.57,28.73,27.91,27.87,26.89,27.56,28.01,27.39,26.71,27.84,27.91,26.85,27.30,26.17,26.14,26.77,25.41,26.43,25.00,26.29,25.12,26.42,26.98,26.61,27.30,27.92,27.64,28.40,27.86,27.23,28.03,28.44,27.68,27.51,28.47,28.35,27.49,28.07,28.78,28.64,28.31,28.87,28.84,28.50,28.80,28.31,28.41,28.44,27.80,27.59,26.74,27.31,26.62,26.76,25.26,26.40,25.78,26.15,25.67,24.83,24.97,25.11,24.33,23.66,24.06,23.35,22.23,21.36,20.26,21.65,22.51,21.05,21.26,23.27,23.00,21.53,22.92,24.15,23.90,23.68,21.75,21.67,21.34,19.25,19.50,17.89,19.37,17.81,17.76,17.66,16.03,15.30,16.74,16.45,15.77,18.42,17.17,15.28,16.36,15.40,15.47,15.14,13.44,14.28,12.91,13.36,11.64,10.05,12.05,12.27,14.71,16.00,18.06,19.50,19.08,20.44,18.15,17.71,14.17,14.50,14.66,12.92,16.16,17.12,14.06,16.23,18.81,18.10,15.58,17.79,19.66,18.21,18.19,19.70,20.59,18.99,20.75,18.60,17.53,16.37,16.45,13.05,14.25,12.31,11.79,13.79,12.29,10.62,11.71,11.64,13.02,13.51,12.80,13.69,14.53,15.29,16.04,17.32,16.99,19.12,19.16,17.55,18.66,20.68,20.50,18.38,18.51,19.82,18.94,20.74,19.78,18.06,18.74,17.02,17.98,16.43,18.12,18.66,18.13,20.59,19.68,21.47,20.99,20.94,19.11,20.61,21.21,19.74,19.78,21.38,21.57,20.24,21.03,22.31,22.22,22.40,22.18,20.74,19.45,18.30,18.07,16.22,16.84,14.93,16.40,16.87,18.56,18.54,20.74,19.35,18.24,19.66,20.55,18.78,18.76,20.80,20.61,19.22,20.13,21.80,21.35,21.63,21.41,21.46,19.63,18.45,18.01,15.84,16.22,13.14,15.26,15.41,15.87,15.68,17.97,18.60,18.94,19.98,20.64,21.60,20.14,17.87,17.74,16.22,14.29,13.70,11.16,11.90,9.37,9.97,7.11,5.97,5.58,6.06,4.72,3.87,4.42,4.78,3.12,2.92,3.86,3.68,2.54,2.23,1.35,0.77,1.16,2.08,2.58,2.23,2.38,3.38,3.58,3.59,4.23,4.90,5.04,5.06,6.29,6.85,6.88,6.11,6.38,6.51,4.49,4.72,5.42,4.48,3.27,4.35,4.58,3.44,4.22,4.31,4.17,4.58,4.66,4.64,5.65,6.41,6.40,7.79,7.66,8.35,8.49,6.74,8.20,8.13,7.02,7.77,8.96,9.33,9.37,10.24,12.98,12.68,12.40,12.07,13.23,13.33,11.68,10.18,12.09,12.32,10.08,10.42,12.68,11.60,10.59,12.90,13.64,13.49,13.63,14.06,15.87,15.60,17.23,18.14,19.37,19.56,20.09,19.17,17.26,16.78,15.55,15.22,16.13,15.32,13.91,15.37,16.02,15.28,14.78,15.79,15.32,16.80,16.01,16.38,15.54,14.17,15.31,14.51,13.16,13.22,13.91,12.35,10.82,12.52,11.87,9.83,9.56,9.09,11.25,12.37,14.51,15.74,16.36,16.57,15.76,13.65,12.38,10.38,10.68,9.65,11.17,9.75,9.00,10.42,10.84,9.38,9.41,11.45,11.41,10.50,11.62,13.13,12.69,12.91,14.08,15.31,15.61,16.27,15.33,14.89,15.73,16.27,15.56,15.33,16.49,16.81,17.86,17.54,15.83,17.15,16.10,15.72,15.65,15.86,14.51,14.36,15.22,14.25,12.82,14.02,14.87,12.65,12.53,13.98,14.29,13.68,15.59,14.67,14.51,15.57,16.35,15.56,16.63,17.40,17.49,16.93,18.06,18.70,19.24,18.87,18.68,17.94,18.18,19.01,19.38,19.37,20.00,19.90,19.75,19.43,18.82,18.03,18.59,18.53,17.46,17.01,17.82,17.22,16.18,16.68,16.97,15.07,16.30,16.63,16.07,17.45,18.23,18.35,18.75,19.42,19.35,19.56,20.00,19.64,20.31,20.48,20.58,20.43,20.84,21.38,20.68,20.72,20.58,20.69,21.10,21.11,21.20,20.74,20.48,20.40,20.32,20.48,19.90,19.24,20.01,20.00,18.47,18.95,20.00,18.89,17.01,18.40,19.19,17.66,17.03,18.45,18.63,18.33,19.61,19.73,19.84,20.05,20.26,20.94,20.56,20.85,21.53,21.27,21.10,21.63,21.67,21.35,21.20,22.03,22.80,22.54,21.72,21.82,20.93,20.61,21.21,21.20,22.26,21.33,20.74,21.10,22.04,20.78,21.18,21.93,21.82,22.47,20.49,19.65,20.32,18.87,19.58,18.85,20.07,21.03,21.72,21.45,20.70,21.54,22.16,21.74,21.03,21.60,22.31,21.64,21.99,23.11,22.51,22.57,22.97,22.20,23.05,22.12,21.91,22.67,22.84,22.03,22.92,23.50,22.57,21.87,23.41,23.03,22.40,22.70,23.43,23.16,23.31,21.71,21.13,22.15,21.04,19.60,18.94,18.26,16.02,17.60,15.99,14.88,15.19,14.73,14.74,14.73,15.57,17.24,18.26,18.54,19.49,19.54,20.91,21.91,22.12,22.88,22.44,22.41,23.55,22.80,22.61,23.33,23.33,22.48,22.87,23.78,23.25,23.17,23.50,24.08,23.57,23.36,23.80,24.08,23.71,24.23,23.77,24.17,23.76,23.72,23.93,23.78,23.13,23.80,23.71,23.38,23.15,23.95,24.01,23.56,23.67,24.26,23.65,22.96,23.42,24.36,22.74,23.12,23.23,23.34,23.19,24.02,23.73,23.58,23.81,24.26,24.10,24.13,24.32,24.31,23.88,24.17,24.65,24.72,24.44,25.00,25.18,24.32,24.56,24.20,24.00,25.02,24.81,24.34,24.73,24.85,24.36,24.03,24.79,24.75,23.70,23.67,24.30,24.46,24.17,24.19,24.19,24.08,24.22,24.27,23.72,23.70,23.79,24.23,24.17,24.15,24.53,24.51,24.48,24.65,24.77,24.52,24.60,25.18,24.93,24.68,25.17,25.29,25.60,25.69,26.32,25.61,24.89,25.57,25.56,24.73,24.88,25.57,25.31,25.01,24.70,24.32,24.37,24.48,24.59,24.86,24.80,24.94,25.01,25.13,24.95,25.40,24.60,24.83,24.83,24.87,25.39,25.49,25.67,25.19,24.95,25.36,25.85,25.40,25.33,26.14,26.03,25.70,25.92,26.28,25.82,25.83,26.24,26.51,25.91,26.35,26.92,26.56,25.99,26.72,27.01,26.32,26.72,26.29,26.36,25.92,26.04,25.58,25.40,25.37,25.17,24.93,25.30,25.15,24.54,24.71,24.50,25.29,25.02,25.35,25.77,25.41,25.62,25.96,25.87,26.02,26.25,26.55,25.84,26.55,26.71,26.81,26.68,26.97,27.03,26.92,27.08,27.23,26.06,26.36,26.67,26.84,26.04,25.93,26.63,25.83,25.34,25.91,26.09,25.48,25.39,25.19,25.28,24.94,25.04,24.83,25.19,25.25,25.89,25.79,25.86,26.06,26.24,26.54,26.33,26.39,26.98,27.19,26.92,27.40,27.28,27.21,27.87,27.60,27.21,27.38,27.48,26.68,26.93,27.24,26.77,25.98,26.66,27.05,26.09,26.15,25.53,25.70,26.13,25.43,25.54,26.44,26.53,25.84,26.00,26.66,26.60,26.72,27.02,27.59,27.28,27.59,28.00,28.04,26.99,27.38,27.83,27.23,26.64,27.32,27.48,26.78,27.21,27.59,27.14,26.71,25.95,26.30,25.86,26.42,25.73,26.03,26.98,26.63,26.31,27.15,27.44,27.27,26.89,27.47,26.99,27.35,27.40,27.81,27.81,28.30,28.04,28.35,28.11,27.93,28.29,28.20,27.53,27.84,27.96,27.80,27.40,27.65,27.81,27.25,26.56,26.33,27.04,26.97,26.55,26.73,27.72,27.29,26.80,27.25,27.67,26.98,27.02,27.75,27.44,27.24,27.22,27.86,27.94,27.41,28.53,28.57,28.10,27.73,28.01,28.42,28.64,28.65,28.15,28.32,28.49,28.18,27.78,27.96,28.09,27.64,27.58,27.86,27.35,26.98,26.88,27.30,26.28,26.01,26.12,25.90,26.03,25.55,25.84,25.73,26.25,26.18,26.45,26.37,26.97,27.36,27.28,27.49,27.76,27.80,27.76,27.92,28.33,28.13,28.12,28.76,28.81,28.67,28.25,28.64,28.88,28.56,28.45,28.44,28.33,27.78,27.95,28.02,27.68,27.36,27.32,27.48,26.89,26.87,27.12,26.81,26.08,25.52,26.36,25.18,26.04,25.77,26.23,26.61,26.36,26.68,27.31,27.14,27.09,27.54,27.75,27.57,27.95,28.23,28.12,28.00,28.48,28.41,27.59,27.49,28.09,27.72,26.99,27.18,27.81,27.74,27.69,27.13,26.74,27.25,26.94,26.25,26.45,27.02,26.44,25.73,26.35,26.58,25.93,25.76,25.65,25.40,25.57,25.87,26.42,26.45,26.95,26.87,26.82,27.10,27.67,27.68,27.42,28.13,28.24,27.47,27.77,28.46,27.88,27.58,28.18,28.51,27.96,28.28,27.69,27.77,27.05,27.27,27.12,26.77,26.56,26.91,26.74,26.12,26.46,26.59,26.38,25.83,25.49,26.16,25.57,26.88,26.30,25.87,26.06,26.17,25.69,25.50,26.25,26.29,26.40,26.99,27.04,26.54,26.94,27.62,27.05,26.76,27.56,28.04,27.41,27.92,27.32,27.35,26.82,26.70,26.68,26.38,26.12,26.09,25.97,25.55,25.53,25.56,24.99,24.87,24.64,25.10,24.93,24.02,24.11,23.10,22.91,23.93,23.80,23.66,24.35,24.66,24.50,24.97,25.44,25.28,25.35,26.01,25.75,26.23,26.18,26.43,26.35,27.14,27.12,27.87,27.84,27.84,27.60,27.00,27.09,27.32,26.76,26.33,26.60,26.44,25.68,25.55,25.97,25.53,25.46,25.09,24.79,24.61,24.76,24.33,23.81,23.72,23.56,23.26,22.78,22.81,22.30,22.05,21.88,20.93,21.24,20.74,20.54,18.96,18.39,17.63,14.69,15.96,27.45,27.38,25.99,26.28,26.04,25.77,26.34,26.64,25.95,25.74,26.61,26.81,26.37,26.33,26.71,26.71,26.48,26.74,26.67,26.98,27.08,27.10,26.49,25.87,25.92,25.70,25.56,25.34,25.10,24.25,24.34,23.20,23.69,23.13,23.95,24.20,24.48,24.31,24.83,24.41,25.28,24.94,24.50,24.64,25.36,26.44,25.45,25.46,25.41,25.19,26.11,25.63,27.22,25.99,27.43,27.24,27.69,27.97,28.20,28.19,28.13,28.06,28.18,27.90,28.28,27.86,27.45,27.19,26.79,26.42,25.66,25.84,25.14,25.33,24.90,24.89,24.19,25.87,24.95,26.38,25.85,26.97,26.83,27.02,27.83,28.30,28.61,28.46,29.17,28.69,28.55,29.22,28.76,29.41,29.54,29.16,29.33,29.73,29.49,28.87,28.91,29.41,28.58,28.32,27.61,27.72,28.16,27.26,27.10,27.84,27.63,26.54,26.44,27.30,26.96,25.88,26.82,26.78,26.13,25.92,26.68,26.53,25.63,26.36,26.99,26.11,26.12,27.13,26.86,26.60,27.23,27.42,27.13,26.82,27.10,27.14,26.77,26.07,26.23,26.38,26.80,25.82,26.19,25.71,25.31,25.17,25.37,26.17,26.71,26.16,27.31,26.16,26.30,25.93,25.47,25.71,25.67,26.82,26.74,25.74,26.84,27.27,27.51,28.53,28.53,28.81,29.16,28.72,29.22,28.96,29.27,29.43,29.20,29.69,29.41,29.92,29.77,29.04,29.25,28.49,28.31,28.73,28.25,26.91,27.99,27.86,26.56,26.44,27.08,26.47,26.22,25.92,26.47,26.35,25.55,26.38,26.29,27.26,27.44,28.46,27.84,28.15,28.50,28.08,28.27,28.61,28.46,28.86,28.53,28.97,28.75,29.57,29.11,28.54,29.28,29.42,29.01,28.33,29.06,28.95,28.89,28.61,28.83,28.21,28.10,27.31,26.28,26.06,27.43,26.65,26.61,26.99,27.54,26.93,26.84,28.10,28.13,28.06,27.73,28.22,27.54,28.29,28.21,27.90,27.58,28.49,27.75,26.17,26.70,27.31,26.76,27.86,27.41,28.14,27.88,28.06,27.09,27.53,26.94,27.35,28.06,28.05,28.11,27.39,27.76,26.98,27.55,27.12,28.26,28.55,27.75,27.57,26.66,26.17,26.01,25.22,25.53,25.43,25.53,24.58,25.14,23.71,24.68,24.23,24.25,23.81,23.74,23.51,23.83,23.80,23.88,24.72,24.41,24.45,24.97,25.16,24.95,24.56,24.02,24.26,24.23,25.00,24.88,24.50,25.02,24.68,25.90,25.55,25.85,25.79,25.95,26.79,27.52,28.29,26.95,27.00,26.57,26.01,26.47,24.77,25.57,24.10,25.15,23.95,25.58,25.06,25.85,25.55,25.17,24.29,24.71,25.41,25.12,25.60,25.83,25.86,26.70,27.49,27.75,28.59,28.01],[24.40,24.57,22.72,22.59,24.00,23.99,25.37,25.95,26.49,25.16,24.87,26.31,25.64,24.35,25.14,25.72,24.37,23.81,24.59,24.50,23.19,23.79,24.47,23.56,22.30,23.70,23.90,22.40,22.76,24.11,23.31,21.94,23.16,23.76,22.93,23.05,21.54,22.17,21.59,23.16,23.52,24.43,23.99,24.20,23.57,25.19,24.86,25.47,26.08,26.14,26.75,26.57,26.45,26.15,25.52,24.46,24.77,24.03,24.50,24.34,24.42,24.80,26.71,26.48,25.31,25.42,26.23,25.49,24.65,24.59,25.98,26.05,25.03,25.41,24.97,25.60,24.76,26.13,25.43,26.70,26.29,27.31,27.58,27.25,28.20,28.48,28.69,27.94,27.73,28.33,28.27,27.68,27.93,28.47,28.88,28.99,28.82,28.70,28.77,28.14,27.95,27.25,27.48,28.01,27.16,26.69,27.70,27.76,26.79,27.12,26.17,26.14,26.50,25.68,26.46,25.46,26.44,25.46,26.67,27.13,26.80,27.53,28.02,27.74,28.52,28.09,27.24,28.06,28.51,27.79,27.51,28.51,28.46,27.53,28.19,28.76,28.65,28.39,28.83,28.91,28.58,28.80,28.34,28.55,28.43,27.68,27.46,26.67,27.13,26.63,26.72,25.48,26.51,25.86,26.18,25.60,24.93,24.87,24.96,24.31,23.80,23.99,23.51,22.57,21.50,20.41,22.12,22.54,21.24,21.90,23.41,23.04,22.01,23.28,24.20,23.77,23.77,22.67,22.09,21.50,19.53,20.19,18.46,19.91,18.05,17.86,17.50,16.05,15.19,16.94,16.31,15.90,18.30,17.35,15.51,16.31,15.97,15.23,14.77,13.26,14.00,13.13,13.68,11.40,9.77,11.58,11.91,14.65,15.79,18.19,20.42,19.46,21.24,18.64,17.84,13.81,14.51,14.80,12.67,15.91,17.07,13.69,15.33,18.83,17.70,15.06,17.13,20.26,17.87,17.77,19.74,21.20,19.13,21.20,18.56,17.58,16.26,16.12,12.85,13.74,11.81,11.24,13.46,12.28,10.28,11.55,11.46,12.87,12.67,12.11,13.46,14.22,14.66,15.59,16.94,16.87,19.16,19.09,16.92,18.25,20.53,20.96,18.39,18.26,20.06,18.90,21.28,20.00,17.99,19.13,17.23,18.46,16.73,18.22,18.33,18.29,20.73,20.03,21.84,21.64,21.31,19.45,21.08,21.89,20.15,20.05,21.85,22.25,20.49,21.25,22.89,22.71,23.03,22.63,21.07,19.73,18.07,18.37,16.48,17.27,15.00,16.18,16.83,18.37,18.52,20.64,19.53,18.20,19.85,21.04,19.12,18.97,21.18,20.99,19.57,20.56,22.44,21.84,22.27,21.84,21.87,19.70,18.04,17.60,16.02,16.44,13.38,15.04,14.83,15.54,15.65,18.00,18.96,19.40,20.23,21.18,21.78,20.50,18.15,17.56,16.07,13.57,13.25,10.30,11.09,8.70,9.12,6.46,5.34,4.97,5.48,4.24,3.18,4.11,4.54,3.02,2.71,4.16,3.67,2.63,2.82,2.11,1.26,0.77,1.22,1.89,1.91,1.74,2.24,2.61,2.61,3.31,3.44,3.98,4.24,4.99,5.66,5.83,5.12,6.09,5.30,3.73,4.18,4.99,3.86,2.89,4.26,4.65,3.22,4.90,4.99,5.06,4.60,5.03,4.19,5.83,6.86,5.99,6.99,6.76,7.14,7.95,6.26,6.95,7.58,7.08,7.03,8.42,8.77,10.02,10.35,12.71,12.43,11.96,11.90,12.05,12.23,9.96,8.82,10.74,11.08,9.16,9.73,11.68,11.12,10.41,12.30,13.38,13.36,13.51,13.64,15.28,14.42,16.65,17.76,19.05,19.15,19.88,18.85,16.88,15.98,15.02,13.81,15.28,14.89,13.24,13.98,15.10,14.20,13.36,14.73,13.68,15.64,15.14,15.59,14.29,13.19,14.13,13.49,11.75,12.31,12.83,11.30,9.72,11.44,11.15,9.09,9.37,8.39,10.28,11.71,13.53,14.54,15.94,16.10,14.99,12.81,12.08,9.68,10.08,9.20,10.81,9.30,8.58,10.01,10.70,9.00,8.94,11.30,10.79,9.90,11.33,12.66,11.97,12.00,13.33,14.79,15.56,16.35,14.84,14.38,15.86,16.27,14.97,15.24,16.66,16.84,17.94,17.57,15.96,17.33,16.12,15.28,16.28,16.95,14.71,14.08,15.82,15.35,12.39,15.04,14.45,13.03,13.10,14.17,13.69,13.63,15.17,14.57,15.07,15.76,16.48,16.10,16.37,17.17,17.73,17.13,17.21,18.51,19.17,19.07,18.68,18.03,18.01,18.55,19.04,18.71,20.01,19.93,19.21,19.34,19.19,18.54,18.34,18.47,17.85,17.29,17.31,17.06,16.38,16.32,16.34,15.11,16.38,16.89,16.91,17.46,18.15,18.09,18.54,18.96,18.70,19.02,20.05,20.01,20.08,20.15,21.23,21.02,21.18,21.47,20.76,21.21,20.99,21.00,21.52,21.39,21.55,20.69,20.51,20.19,19.91,20.45,20.04,19.32,19.23,19.87,19.01,18.71,19.78,19.10,17.47,18.14,18.92,18.94,18.84,19.71,19.61,18.50,19.86,20.25,19.98,20.28,20.34,21.11,20.24,20.74,21.57,21.30,20.94,21.81,22.22,21.93,22.18,22.57,23.56,23.08,22.27,21.94,20.75,20.51,21.49,20.98,22.53,21.92,21.55,21.03,22.48,21.80,21.27,22.25,22.76,23.20,20.63,21.04,20.78,20.12,19.66,20.71,20.71,21.95,22.59,22.09,21.30,21.70,22.64,21.91,21.11,22.19,22.72,21.99,22.44,23.45,23.53,23.31,23.98,23.05,24.00,22.91,22.16,23.59,23.51,22.40,23.25,23.83,22.93,22.20,23.64,23.29,22.86,22.92,23.92,24.25,24.15,22.50,21.95,22.42,21.82,20.86,18.96,19.05,17.14,17.82,16.41,15.84,15.52,14.69,15.46,15.88,16.26,19.46,19.79,19.42,20.91,21.92,22.09,22.50,23.40,23.62,23.01,23.36,24.27,23.59,23.46,24.08,23.72,23.17,23.15,24.21,23.75,23.36,23.86,24.57,23.59,23.68,24.73,25.14,24.82,25.18,24.84,25.10,24.70,24.28,25.08,24.81,24.03,24.38,24.82,24.07,23.60,24.22,24.69,24.36,24.33,24.72,24.38,23.38,23.77,24.70,23.42,23.63,23.63,23.68,23.61,24.46,24.04,24.01,24.15,24.80,24.48,24.54,24.98,25.23,24.89,24.66,25.67,25.81,25.39,25.84,26.18,24.82,25.71,25.09,24.90,25.86,25.70,24.86,25.26,25.66,24.82,24.63,25.26,25.13,24.01,24.08,24.47,24.81,23.78,24.24,23.88,23.82,23.88,23.77,23.67,24.05,23.82,24.34,24.74,24.56,24.90,24.77,24.75,25.51,25.57,25.11,25.52,25.77,26.07,25.51,26.02,26.32,26.49,26.38,26.90,26.32,25.53,26.42,26.23,25.53,25.42,26.05,25.71,25.76,25.62,24.96,24.95,24.56,25.06,24.88,24.46,25.07,25.50,25.20,24.90,24.91,24.32,24.37,24.57,24.64,25.10,25.09,25.55,25.00,24.76,25.57,25.82,25.67,25.61,26.53,26.52,26.09,26.43,26.51,26.40,26.45,26.54,27.04,26.52,26.93,27.31,27.12,26.35,27.18,27.48,26.83,27.03,26.70,26.88,26.19,26.24,26.22,26.10,26.06,25.70,25.67,25.72,25.24,25.18,25.10,24.85,25.74,25.51,25.76,26.34,26.14,26.09,26.53,26.39,26.74,26.85,27.31,26.59,26.94,26.86,27.49,27.24,27.27,27.30,27.11,27.21,26.73,26.35,26.26,26.64,26.96,26.36,25.94,26.48,26.05,25.45,25.87,26.04,25.49,25.23,25.07,25.14,24.84,25.00,25.53,25.46,26.05,26.43,26.00,26.19,27.01,26.36,26.77,26.94,26.89,27.37,27.52,27.29,27.65,27.69,27.52,28.07,27.64,27.52,27.55,27.56,26.77,27.04,27.27,26.71,26.41,27.04,26.78,26.20,26.14,25.90,26.00,25.93,25.75,26.04,26.51,26.61,26.50,26.54,26.93,27.29,27.03,27.21,27.64,27.19,27.68,27.99,27.95,27.32,27.31,27.67,27.07,27.05,27.43,27.53,26.91,27.05,27.45,27.13,26.63,26.26,26.22,25.98,26.34,26.01,26.57,26.96,27.01,27.01,27.17,27.35,27.35,27.49,27.79,27.50,27.39,27.65,27.77,27.67,28.27,28.15,28.34,27.91,27.88,28.02,28.11,27.39,27.84,27.77,27.76,27.23,27.41,27.70,27.19,26.55,26.43,26.78,26.65,26.65,26.41,27.42,26.92,26.87,27.30,27.33,26.89,27.23,27.81,27.27,27.25,27.41,27.69,27.86,27.29,28.33,28.30,28.20,27.85,27.99,28.27,28.54,28.60,28.00,28.05,28.30,27.89,27.49,27.53,27.89,27.28,27.25,27.48,27.04,26.63,26.54,27.08,26.19,26.04,25.98,25.88,25.93,25.35,26.03,25.86,26.49,25.90,26.25,26.47,26.77,27.09,27.08,27.38,27.32,27.46,27.63,27.72,28.13,27.94,27.89,28.48,28.70,28.71,28.19,28.56,28.80,28.46,28.25,28.25,28.08,27.22,27.61,27.81,27.36,26.90,27.02,27.27,26.55,26.45,27.02,26.70,26.12,25.66,26.10,25.18,25.71,25.79,26.36,26.34,26.39,26.81,26.87,26.74,26.92,27.34,27.39,27.23,27.79,27.95,27.98,27.93,28.41,28.34,27.40,27.29,28.10,27.68,26.76,27.19,27.88,27.91,27.63,27.02,26.78,27.18,26.95,26.33,26.24,26.72,26.26,25.57,26.20,26.25,25.79,25.57,25.59,25.30,25.60,26.00,26.45,26.29,26.61,26.47,26.55,26.89,27.48,27.62,27.27,27.94,28.18,27.29,27.70,28.40,27.81,27.54,28.39,28.53,28.15,28.37,27.80,27.80,27.09,27.35,27.01,26.76,26.60,26.83,26.61,26.06,26.34,26.46,26.21,25.71,25.20,26.07,25.43,26.80,26.36,25.91,26.02,26.21,25.63,25.24,25.81,26.15,26.26,26.66,26.92,26.53,26.74,27.49,26.96,26.81,27.50,28.15,27.58,28.08,27.36,27.40,26.85,26.72,26.68,26.43,26.19,26.06,25.97,25.61,25.59,25.49,24.79,24.81,24.57,25.13,25.00,24.15,24.50,23.41,23.00,23.75,23.93,23.55,24.40,24.67,24.36,24.91,25.33,25.14,25.07,25.82,25.68,26.19,25.89,26.52,26.20,26.79,27.12,27.70,27.91,27.90,27.77,27.08,26.97,27.26,26.83,26.51,26.53,26.36,25.83,25.38,25.70,25.48,25.32,24.84,24.67,24.46,24.57,24.09,23.74,23.50,23.40,23.21,22.76,22.78,22.40,21.85,21.72,20.78,21.04,20.67,20.12,18.65,17.89,17.46,14.51,15.96,27.59,27.62,26.25,26.30,26.22,25.65,26.24,26.54,25.74,25.60,26.61,26.65,26.17,26.05,26.48,26.47,26.17,26.20,25.96,26.26,26.06,26.22,26.10,25.28,25.81,25.48,25.54,25.12,25.41,24.55,24.57,23.56,24.03,23.15,23.96,23.88,23.95,23.71,24.31,24.13,24.83,24.51,24.29,24.48,25.48,26.22,25.30,25.13,25.58,24.85,25.39,25.29,26.62,25.62,27.12,27.12,27.39,27.67,27.78,28.00,27.76,27.72,27.81,27.60,28.01,27.77,27.27,27.10,26.24,26.01,24.99,25.27,24.85,25.06,24.98,25.00,24.47,25.69,25.08,25.85,25.88,26.62,26.65,26.86,27.20,27.80,28.04,27.82,28.59,27.93,27.82,28.66,28.17,28.92,29.10,28.59,28.87,29.24,28.98,28.41,28.21,29.00,28.20,27.85,27.30,27.23,27.60,26.91,27.02,27.34,27.33,26.49,26.45,26.72,26.57,25.90,26.49,26.09,25.79,25.79,26.09,26.08,25.20,25.99,26.27,25.68,25.63,26.41,26.26,26.27,26.63,26.75,26.43,26.34,26.38,26.30,25.92,25.67,25.87,26.06,26.51,25.47,25.95,25.46,25.72,25.47,25.39,26.32,26.51,26.02,27.05,25.85,25.91,25.42,25.15,25.45,25.54,26.39,26.35,25.52,25.88,26.48,26.53,27.75,27.82,27.92,28.34,27.73,28.31,27.96,28.40,28.65,28.39,29.10,28.54,29.40,29.20,28.29,28.44,27.79,27.65,28.14,27.59,26.33,27.49,27.27,25.94,26.21,26.60,26.02,25.92,25.88,26.41,26.09,25.50,25.92,25.83,26.53,26.50,27.10,26.58,26.93,27.36,26.73,27.07,27.64,27.46,27.49,27.58,28.13,28.08,29.06,28.30,27.79,28.52,28.79,28.06,27.32,28.23,28.06,28.34,27.79,28.09,27.46,27.30,26.65,25.75,25.57,26.57,26.12,26.04,26.24,26.80,26.21,26.18,27.31,27.52,27.36,27.01,27.37,26.69,27.39,27.43,27.03,26.75,27.69,27.05,26.01,26.31,26.66,26.17,26.83,26.57,27.08,26.74,26.80,26.29,26.46,26.07,26.68,27.42,27.00,26.89,26.35,26.50,25.96,26.43,25.83,27.03,27.38,26.50,26.52,25.92,26.06,25.53,25.36,25.32,25.71,25.40,24.87,24.62,23.64,24.63,24.33,24.01,23.76,23.84,24.01,24.11,24.33,24.49,25.06,24.69,24.67,25.19,25.39,25.00,25.12,24.33,24.41,24.69,24.86,24.89,24.93,25.25,25.27,26.12,25.95,26.07,26.11,26.13,27.03,27.10,27.92,26.87,26.92,26.68,26.28,26.45,25.20,25.57,24.50,24.99,24.25,25.43,25.06,25.55,25.07,25.07,24.45,25.19,25.16,25.18,25.57,25.48,25.66,25.74,26.55,26.73,27.49,26.73],[23.95,23.74,21.57,21.53,22.84,23.04,24.56,25.30,25.89,24.44,24.18,25.91,25.24,23.79,25.20,25.58,24.38,23.64,24.32,24.27,22.80,23.23,24.01,23.09,21.79,22.96,23.33,21.88,22.01,23.38,22.83,21.11,22.12,23.03,22.12,22.39,20.81,21.59,20.98,22.69,23.08,23.77,23.83,23.95,23.02,24.59,24.40,24.87,25.50,25.61,26.47,26.02,25.98,25.80,25.20,23.99,24.20,23.56,23.93,23.81,23.99,24.22,26.26,25.88,24.67,24.88,25.51,24.70,23.95,23.85,25.42,25.47,24.50,24.93,24.41,25.08,24.51,25.79,25.06,26.46,26.15,27.13,27.35,26.85,27.97,28.23,28.43,27.69,27.44,28.03,28.04,27.48,27.60,27.99,28.45,28.57,28.31,28.27,28.31,27.69,27.61,26.92,27.13,27.54,26.84,26.26,27.14,27.41,26.41,26.69,25.68,25.72,26.08,25.28,26.12,25.20,26.02,25.18,26.31,26.74,26.33,27.08,27.73,27.37,28.21,27.72,26.81,27.60,28.21,27.44,27.01,28.18,28.06,27.17,27.79,28.45,28.27,27.87,28.48,28.43,28.05,28.39,27.81,28.04,27.98,27.28,26.96,26.11,26.63,26.09,26.32,24.99,26.03,25.23,25.58,24.96,24.14,24.03,24.13,23.51,22.65,22.79,22.41,21.57,20.05,19.18,21.25,21.38,19.94,21.09,22.55,22.04,21.46,22.52,23.40,23.35,23.07,21.64,20.90,20.61,18.89,18.92,17.65,18.82,17.26,17.04,16.74,15.60,14.81,16.79,16.26,15.76,19.10,17.42,15.82,16.01,15.68,14.87,14.15,12.38,13.29,12.28,13.21,10.75,9.37,10.85,11.08,13.14,14.35,16.71,19.40,17.96,19.97,17.21,16.93,13.32,13.55,13.99,11.67,15.39,16.33,13.24,14.49,17.90,16.67,14.28,16.36,19.01,16.44,16.47,18.67,19.83,17.63,19.66,16.92,16.22,14.67,14.63,11.82,12.62,10.92,10.79,12.80,11.87,9.79,10.93,10.73,12.39,12.28,11.47,12.45,13.96,13.93,14.92,16.29,16.71,18.57,18.78,15.78,17.37,19.47,20.06,17.52,17.26,19.07,18.22,20.49,18.89,17.03,17.68,16.08,17.07,15.99,17.15,17.17,17.71,19.76,18.94,20.75,20.22,19.91,18.20,19.39,20.37,18.69,18.28,20.00,20.40,18.81,19.37,21.03,21.01,21.44,21.30,19.85,18.41,16.64,16.82,14.96,15.85,14.03,15.14,15.54,17.13,17.04,19.25,18.09,16.58,18.17,19.19,17.55,17.27,19.25,19.11,17.82,18.66,20.66,20.08,20.64,20.56,20.37,18.07,16.76,16.16,14.64,14.67,12.20,13.81,13.71,14.33,14.49,16.79,17.94,18.08,18.65,19.34,20.28,18.95,16.37,16.21,14.72,12.31,12.16,9.52,10.53,8.20,8.56,6.07,5.00,4.71,4.71,3.69,2.67,3.51,3.84,2.64,2.39,3.54,3.44,2.82,3.01,2.70,1.77,0.96,0.76,1.16,1.59,1.50,1.68,1.89,2.28,2.42,2.62,3.13,3.43,4.07,4.81,4.96,4.44,4.98,4.59,3.35,3.79,4.49,3.59,3.04,3.99,4.35,3.27,4.58,4.77,4.56,4.29,4.69,3.96,5.00,5.89,5.47,6.48,6.24,6.74,7.53,5.77,6.44,6.79,6.74,6.48,7.30,8.00,9.38,9.49,12.21,11.70,10.59,10.60,11.16,11.35,9.24,8.09,9.94,10.41,8.58,9.10,11.12,10.37,9.68,11.36,12.02,12.12,12.43,12.50,14.23,13.71,15.77,16.41,17.63,17.92,18.38,17.76,15.65,15.02,13.87,13.14,14.53,13.88,12.42,13.34,14.42,13.45,12.40,13.62,12.86,15.04,14.10,14.83,13.25,12.21,13.32,12.64,11.01,11.17,12.12,10.41,8.77,10.57,10.35,8.63,8.65,7.77,9.53,10.80,12.85,13.81,14.94,15.14,14.09,11.93,11.22,8.98,9.30,8.08,9.84,8.32,7.62,9.16,9.72,8.22,8.26,10.27,10.13,9.31,10.59,11.83,11.51,11.36,12.68,14.18,14.47,15.65,14.18,13.33,14.55,15.46,14.20,13.89,15.32,15.88,17.11,16.75,14.88,16.33,15.03,14.21,14.92,15.35,13.32,12.94,14.38,13.48,11.42,13.56,13.24,11.42,11.80,13.79,13.34,12.52,14.57,13.66,13.61,14.72,15.67,14.70,15.60,16.48,16.78,16.04,16.51,17.88,18.57,18.36,17.57,16.95,17.31,17.72,18.34,18.18,19.43,18.93,18.32,18.20,17.80,17.33,17.11,17.51,16.34,15.94,16.28,15.27,14.47,15.40,15.80,14.29,15.59,16.31,16.51,17.28,17.89,17.54,18.16,19.18,18.55,18.39,19.58,19.63,19.70,19.75,20.87,20.25,20.39,20.63,20.40,20.41,20.17,20.41,20.85,20.64,20.91,20.35,20.02,19.23,19.23,19.74,19.28,18.65,18.56,19.13,17.55,18.10,19.20,18.60,16.28,18.15,18.84,18.45,17.34,18.99,19.70,19.05,20.12,20.07,19.91,20.19,19.88,20.95,19.84,20.26,21.42,21.12,20.45,21.33,21.62,21.31,21.69,21.93,23.12,22.73,21.72,21.31,20.34,20.10,20.83,20.50,21.83,21.18,20.68,20.68,21.83,20.90,21.38,21.90,21.53,22.36,19.55,19.42,19.99,19.62,19.83,19.21,19.64,21.25,21.90,22.26,21.34,21.51,22.34,22.13,21.07,21.63,22.62,22.07,22.17,23.18,22.93,22.78,23.13,22.43,23.41,22.24,22.08,23.05,22.93,22.19,23.02,23.37,22.41,22.01,23.19,22.82,22.41,22.76,23.43,23.51,23.28,21.40,20.95,21.26,21.42,19.16,18.19,17.74,16.28,17.57,15.42,14.80,14.48,13.47,15.03,15.30,15.26,17.86,18.84,18.98,20.06,20.70,21.40,21.74,23.24,23.28,23.07,22.79,23.57,23.13,23.15,23.58,23.32,22.88,23.16,23.64,23.29,23.17,23.31,24.10,23.38,23.50,24.14,24.25,24.08,24.50,24.04,24.39,23.99,23.75,24.19,23.99,23.54,23.91,24.08,23.44,23.23,23.71,24.27,23.67,23.75,24.18,23.83,23.17,23.41,24.14,23.01,23.32,23.42,23.59,23.05,23.83,23.74,23.52,23.55,24.24,23.98,23.91,24.37,24.57,24.18,24.11,24.98,25.29,24.79,25.24,25.51,24.05,24.96,24.28,24.36,25.13,25.02,24.45,24.60,25.01,24.22,23.93,24.55,24.48,23.46,23.39,24.03,24.38,23.71,24.09,23.96,23.71,23.78,23.75,23.35,23.58,23.36,23.93,24.14,23.77,24.45,24.05,24.12,24.81,24.90,24.47,24.75,25.12,25.21,24.86,25.22,25.56,25.79,25.89,26.36,25.75,24.95,25.79,25.67,25.08,24.92,25.41,25.47,25.52,25.17,24.67,24.70,24.49,24.89,24.78,24.52,24.84,25.14,24.81,24.66,24.92,24.18,24.27,24.20,24.58,25.09,25.26,25.43,24.93,24.51,25.25,25.50,25.40,25.25,26.28,26.13,25.59,26.02,26.16,25.93,25.98,26.09,26.80,25.97,26.43,26.92,26.79,25.94,26.86,27.22,26.54,26.72,26.48,26.60,25.84,25.88,25.75,25.60,25.68,25.06,25.15,25.30,25.16,24.89,24.85,24.59,25.57,25.31,25.42,25.91,25.70,25.79,26.12,25.76,26.37,26.36,26.78,26.02,26.45,26.63,27.11,26.78,26.94,26.89,26.78,26.91,26.50,26.16,25.89,26.28,26.76,26.04,25.60,26.18,25.69,25.14,25.46,25.72,25.06,24.55,24.39,24.63,24.50,24.69,25.36,25.16,25.83,26.02,25.60,25.85,26.65,26.16,26.31,26.46,26.51,27.08,27.26,26.85,27.30,27.35,27.30,27.75,27.51,27.26,27.42,27.24,26.47,26.76,27.01,26.42,25.91,26.58,26.56,25.76,25.66,25.30,25.65,25.46,25.37,25.84,26.12,26.41,26.24,26.18,26.72,26.83,26.84,26.72,27.39,27.15,27.50,27.83,27.69,27.06,27.23,27.38,27.00,26.67,27.12,27.15,26.38,26.67,27.21,26.65,26.16,25.68,25.80,25.50,25.88,26.05,26.27,26.64,26.78,26.84,27.02,27.09,27.16,27.43,27.57,27.22,27.26,27.41,27.62,27.53,27.94,27.86,28.08,27.69,27.73,27.77,27.86,27.15,27.60,27.56,27.33,26.95,27.00,27.36,26.79,25.96,25.81,26.17,25.93,26.16,26.03,26.93,26.59,26.51,26.92,27.07,26.56,27.17,27.54,26.95,27.20,27.15,27.39,27.65,27.01,28.17,28.04,27.95,27.51,27.63,28.06,28.27,28.34,27.85,27.79,28.05,27.56,27.09,27.15,27.50,26.86,26.82,27.00,26.50,26.18,25.99,26.47,25.48,25.29,25.35,25.31,25.50,24.81,25.75,25.74,26.24,25.53,25.84,26.01,26.47,26.69,26.70,27.01,26.98,26.98,27.17,27.25,27.75,27.60,27.54,28.25,28.41,28.50,27.75,28.29,28.51,28.18,27.96,27.91,27.68,26.75,27.09,27.29,26.72,26.38,26.48,26.61,25.93,25.85,26.14,26.12,25.45,24.77,25.59,24.58,25.24,25.23,25.87,25.84,25.88,26.33,26.51,26.26,26.38,26.85,26.89,26.71,27.28,27.58,27.58,27.44,28.03,27.94,26.87,26.72,27.68,27.07,26.05,26.51,27.34,27.34,27.05,26.37,26.15,26.49,26.20,25.54,25.53,25.93,25.42,24.90,25.73,25.55,24.98,24.99,24.91,24.50,24.95,25.33,25.85,25.58,25.98,25.86,26.00,26.39,26.89,27.10,26.57,27.52,27.67,26.60,27.04,28.10,27.20,26.77,27.88,28.18,27.58,27.81,27.22,27.13,26.40,26.56,26.20,25.94,25.87,26.01,25.83,25.21,25.54,25.56,25.44,24.98,24.47,25.27,24.73,26.14,25.60,25.40,25.39,25.60,25.18,24.42,25.16,25.27,25.55,26.29,26.25,25.75,26.13,26.89,26.10,26.00,26.84,27.36,26.69,27.52,26.77,26.51,26.17,25.88,25.71,25.50,25.31,25.20,25.16,24.58,24.71,24.66,24.01,23.96,23.71,24.16,24.08,23.36,23.87,22.82,22.28,22.79,22.87,22.90,23.44,23.73,23.66,24.14,24.50,24.25,24.58,25.09,24.81,25.43,25.54,25.74,25.57,26.49,26.42,27.41,27.30,27.42,27.13,26.21,26.37,26.70,25.99,25.63,25.88,25.65,24.87,24.64,25.17,24.65,24.42,24.02,23.87,23.52,23.47,23.21,22.65,22.52,22.21,22.15,21.59,21.69,21.17,20.85,20.59,20.17,19.97,19.71,19.49,18.02,17.17,16.78,14.18,15.34,27.36,27.50,25.89,25.98,25.89,25.29,26.06,26.16,25.44,25.41,26.28,26.28,25.95,25.71,26.14,26.07,25.82,25.69,25.52,25.66,25.58,25.77,25.52,24.61,25.29,24.89,24.77,24.16,24.72,23.92,23.81,22.84,23.49,22.53,23.62,23.50,23.80,23.00,23.94,23.60,24.33,24.25,24.05,23.78,25.09,25.56,24.60,24.95,25.17,24.29,24.94,24.54,26.19,24.98,26.70,26.69,27.12,27.48,27.55,27.72,27.67,27.61,27.53,27.45,28.00,27.63,26.96,26.66,25.86,25.57,24.64,25.09,24.42,24.89,24.73,24.64,24.34,25.01,24.59,25.21,25.17,26.16,26.09,26.23,26.79,27.33,27.47,27.40,28.16,27.80,27.51,28.46,28.03,28.73,28.89,28.41,28.66,29.11,28.76,28.04,28.09,28.73,27.65,27.34,26.82,26.87,27.21,26.45,26.46,27.14,26.93,25.93,26.17,26.46,26.10,25.41,26.20,25.78,25.10,25.27,25.59,25.49,24.43,25.58,25.69,25.12,24.88,25.92,25.90,25.81,26.10,26.32,26.14,25.64,25.76,25.60,25.45,24.92,24.99,25.62,25.95,25.17,25.37,25.22,25.35,25.27,24.90,25.75,26.10,25.63,26.55,25.38,25.18,24.61,24.76,24.94,25.24,26.14,26.00,25.17,25.50,26.28,26.43,27.64,27.54,27.57,27.96,27.50,28.29,27.73,28.23,28.51,28.08,28.79,28.47,28.99,28.80,27.75,28.14,27.36,27.25,27.86,27.25,26.23,27.12,26.96,25.67,25.84,26.11,25.57,25.54,25.24,25.91,25.65,25.18,25.50,25.51,26.25,26.10,26.81,26.14,26.56,27.12,26.62,26.89,27.52,27.22,27.24,27.45,27.94,27.61,28.73,27.85,27.49,28.27,28.37,27.59,27.18,27.79,27.73,27.73,27.18,27.59,26.86,26.78,26.15,25.34,24.92,25.98,25.79,25.38,25.58,26.05,25.55,25.45,26.63,26.71,26.61,26.27,26.93,26.26,26.98,27.11,26.60,26.37,27.03,26.33,25.59,25.80,26.25,25.56,26.44,26.12,26.69,26.41,26.43,25.72,25.85,25.55,26.09,26.80,26.26,26.37,25.87,26.08,25.38,25.80,25.45,26.63,26.98,26.04,26.11,25.25,25.71,25.27,24.62,24.65,24.97,24.66,24.16,23.93,22.79,23.61,23.55,23.26,23.17,23.33,23.65,24.02,24.07,24.49,24.76,24.33,24.57,25.11,25.20,24.81,24.91,24.06,24.10,24.47,24.41,24.43,24.68,24.73,24.81,25.74,25.48,25.68,25.72,26.07,26.89,26.98,27.66,26.54,26.31,26.22,25.76,26.03,24.92,24.89,23.91,24.38,23.67,24.69,24.54,24.84,24.43,24.14,23.86,24.43,24.39,24.74,24.86,25.01,25.09,25.22,26.13,26.47,27.26,26.35],[24.56,24.56,22.44,22.43,23.78,23.78,25.36,25.89,26.54,25.23,24.93,26.40,25.70,24.51,25.58,26.15,24.86,24.07,24.86,24.84,23.10,23.66,24.45,23.73,22.08,23.58,24.00,22.50,22.61,23.79,23.64,21.83,22.51,23.59,22.91,23.28,21.74,22.34,22.04,23.57,23.78,24.73,24.54,24.62,23.69,25.28,25.00,25.49,26.19,26.22,26.92,26.69,26.86,26.47,25.76,24.54,25.05,24.30,24.81,24.55,24.75,24.88,26.58,26.28,25.20,25.14,26.08,25.37,24.26,24.48,25.84,25.89,25.21,25.61,25.30,25.91,25.07,26.19,25.81,26.82,26.53,27.47,27.69,27.23,28.28,28.47,28.68,28.00,27.80,28.39,28.24,27.73,27.94,28.47,28.87,28.93,28.66,28.62,28.65,28.23,27.83,27.28,27.50,27.90,27.11,26.61,27.55,27.67,26.93,27.08,26.30,26.23,26.54,25.67,26.54,25.73,26.46,25.55,26.86,27.09,26.89,27.63,28.14,27.87,28.70,28.24,27.26,28.08,28.54,27.83,27.47,28.52,28.45,27.56,28.02,28.67,28.61,28.25,28.75,28.76,28.39,28.61,28.19,28.43,28.31,27.54,27.30,26.59,26.99,26.55,26.56,25.50,26.47,25.80,26.18,25.50,24.70,24.70,24.81,23.98,23.43,23.64,23.02,22.30,20.99,19.93,21.93,22.04,20.71,21.76,23.23,22.77,22.01,23.39,24.14,23.86,23.60,22.47,21.56,21.21,19.76,19.73,18.25,19.43,17.70,17.83,17.04,16.18,15.23,16.87,16.31,16.39,19.09,17.67,16.32,16.42,15.75,14.95,13.89,12.67,12.89,12.00,12.74,10.92,9.32,10.89,11.13,13.40,14.68,17.08,19.96,18.52,20.29,17.44,16.99,13.02,13.57,13.90,11.65,15.40,16.22,13.13,14.76,18.45,16.78,14.58,16.91,19.42,16.73,16.73,19.01,20.16,17.95,20.03,17.85,16.46,14.86,15.19,12.41,12.72,11.29,10.94,12.44,12.07,9.91,11.46,10.99,12.73,12.57,11.55,13.09,13.98,13.87,15.16,16.78,16.64,19.38,18.98,16.12,17.70,20.36,20.64,18.41,17.66,19.65,18.71,21.21,19.39,17.46,18.46,16.99,17.79,16.57,17.49,17.90,18.04,19.97,19.56,21.29,20.90,20.54,18.79,19.85,21.17,19.22,18.93,20.89,21.21,19.30,20.21,21.81,21.85,21.92,21.98,20.14,18.91,17.16,17.19,15.58,16.24,14.78,15.59,15.96,17.72,17.85,19.79,18.57,17.34,19.15,19.79,18.12,17.91,20.05,19.68,18.13,19.58,21.12,20.68,21.06,20.82,20.75,18.36,16.82,16.48,15.21,15.33,13.03,14.31,14.12,14.84,15.09,17.25,18.29,18.83,19.52,20.61,21.12,19.66,17.13,16.91,14.99,12.88,12.14,9.36,10.10,8.18,8.15,5.90,4.88,4.20,4.78,3.65,2.58,3.51,3.74,2.64,2.38,3.57,3.46,3.07,3.34,2.95,1.92,1.40,0.93,0.77,1.04,1.31,1.53,1.51,1.76,2.01,2.17,2.38,2.97,3.64,4.65,4.52,4.32,4.62,4.21,3.04,3.75,4.29,3.30,3.16,3.95,4.10,3.29,4.47,4.84,4.57,4.04,4.86,3.80,4.88,5.89,5.70,6.78,6.72,6.79,7.50,5.89,6.66,6.85,6.18,6.22,7.16,7.59,8.94,9.38,11.63,11.15,10.01,10.06,10.47,10.61,8.49,7.49,8.75,9.47,7.84,7.95,9.86,9.48,8.94,10.15,11.73,12.29,12.35,11.64,14.25,13.22,15.17,16.41,17.54,18.00,18.06,17.54,15.69,14.25,13.71,12.29,13.37,13.11,11.45,12.28,13.16,12.41,11.91,12.50,11.95,13.65,13.22,13.72,12.32,11.46,12.22,11.80,10.12,10.61,11.50,9.81,8.37,10.41,10.11,8.26,8.65,7.66,9.41,10.91,12.55,14.69,14.87,15.03,14.06,11.47,10.81,8.74,9.55,8.19,9.87,8.16,7.41,8.51,8.99,7.56,7.67,9.05,9.08,8.26,9.34,10.27,10.41,10.25,11.10,12.33,13.41,14.18,12.59,12.29,13.66,14.31,13.23,13.28,14.59,15.05,16.34,16.05,14.60,15.38,14.82,13.71,13.80,15.02,13.59,12.12,13.29,12.37,10.55,11.87,12.40,11.68,10.89,13.19,12.79,11.65,13.21,12.41,12.45,13.77,14.49,13.94,14.62,15.59,15.69,15.04,15.63,17.02,18.09,18.31,16.80,16.03,16.25,16.84,17.77,16.98,18.69,18.30,17.38,17.32,17.22,16.30,15.89,16.45,15.97,14.67,14.96,14.90,13.42,14.43,14.42,13.65,14.33,15.24,15.03,16.81,17.06,16.43,17.64,18.45,17.38,17.81,19.07,19.43,18.80,18.94,20.36,20.38,20.41,20.84,19.94,20.37,20.20,20.17,20.70,20.46,20.82,20.00,19.36,18.39,18.29,18.84,18.88,18.19,17.88,18.78,17.28,17.83,18.87,17.88,16.62,17.07,18.75,17.96,17.17,19.56,19.79,18.37,19.49,20.37,19.93,20.34,20.12,20.67,19.41,19.97,21.11,20.69,19.86,21.06,21.20,21.09,21.49,21.82,23.18,22.51,21.82,21.25,20.25,20.00,20.62,20.12,21.66,21.13,20.68,20.62,22.03,21.29,21.38,21.96,22.28,22.68,20.97,20.81,20.87,19.86,19.42,19.42,19.87,21.66,22.26,22.03,21.34,21.38,22.38,22.02,21.02,21.85,22.27,22.06,22.15,23.02,22.83,22.90,23.44,22.50,23.31,22.13,21.83,22.95,22.80,22.10,22.78,23.28,22.41,22.04,23.25,22.94,22.41,22.59,23.65,23.53,23.53,21.94,21.02,22.36,21.81,20.72,18.93,17.99,16.57,17.15,16.33,14.58,13.61,13.73,13.77,15.12,15.26,19.09,20.64,20.03,20.76,21.83,22.15,22.26,23.26,23.15,23.37,23.11,23.61,23.08,23.30,23.82,23.25,22.95,23.08,23.54,23.06,23.04,23.26,23.78,23.36,23.39,24.05,24.20,24.12,24.76,24.23,24.57,24.34,23.69,24.34,24.02,23.34,23.84,24.21,23.38,23.15,23.68,24.12,23.81,23.85,23.95,23.63,23.07,23.47,23.95,22.92,23.39,22.96,23.19,23.21,23.67,23.44,23.40,23.48,24.00,23.88,23.97,24.28,24.54,24.21,24.13,25.15,25.29,24.87,25.41,25.76,24.20,25.11,24.66,24.42,25.22,25.18,24.34,24.59,25.11,24.18,23.80,24.51,24.36,23.01,23.28,23.75,24.20,23.51,23.81,23.71,23.53,23.50,23.60,23.21,23.24,23.11,23.66,23.95,23.74,24.35,23.97,24.13,24.67,24.85,24.50,24.78,25.32,25.42,25.15,25.52,25.84,25.90,25.97,26.36,25.82,25.02,25.81,25.77,25.08,24.71,25.21,25.18,25.19,25.01,24.47,24.31,24.02,24.46,24.47,24.00,24.54,24.81,24.61,24.27,24.31,23.80,23.97,24.02,24.39,24.50,24.69,25.09,24.64,24.34,25.03,25.25,25.28,25.12,26.00,25.95,25.47,25.82,25.88,25.77,25.93,25.93,26.34,25.94,26.21,26.51,26.43,25.88,26.67,26.77,26.17,26.32,26.15,26.11,25.63,25.69,25.70,25.57,25.47,25.00,24.96,24.90,24.72,24.60,24.41,24.27,24.97,24.87,25.24,25.65,25.59,25.60,25.91,25.68,26.02,26.10,26.64,25.78,26.20,26.27,26.94,26.61,26.46,26.53,26.31,26.45,25.84,25.68,25.27,25.59,26.24,25.64,25.06,25.75,25.45,24.81,25.09,25.31,24.58,24.30,24.45,24.18,24.22,24.37,25.00,24.93,25.70,25.65,25.24,25.60,26.42,25.68,26.01,26.30,26.34,26.76,26.79,26.29,26.78,26.96,26.85,27.41,27.29,27.02,26.97,26.78,26.15,26.29,26.47,25.84,25.54,26.20,25.91,25.42,25.33,25.06,25.10,24.92,25.22,25.37,25.65,26.02,25.83,25.83,26.12,26.49,26.55,26.23,26.77,26.70,26.96,27.52,27.28,26.66,26.76,26.87,26.39,26.34,26.77,26.78,26.06,26.23,26.77,26.37,25.99,25.63,25.39,25.16,25.45,25.27,25.69,26.21,26.38,26.46,26.52,26.60,26.84,26.95,27.29,26.92,26.83,27.04,27.20,27.17,27.79,27.56,27.88,27.45,27.32,27.47,27.45,26.90,27.33,27.14,27.04,26.56,26.74,26.95,26.49,25.76,25.50,26.13,25.87,25.98,25.66,26.72,26.51,26.21,26.69,26.84,26.21,26.53,27.29,26.82,26.58,26.68,27.46,27.45,26.90,27.87,27.81,27.83,27.26,27.38,27.70,27.98,27.92,27.42,27.58,27.64,27.34,26.84,26.86,27.09,26.62,26.68,26.79,26.21,26.11,25.96,26.36,25.54,25.25,25.39,25.08,25.32,24.28,25.24,25.10,25.79,25.19,25.63,25.76,26.08,26.62,26.54,26.60,26.81,26.85,27.02,27.16,27.52,27.30,27.24,27.94,28.20,28.24,27.74,27.99,28.28,27.87,27.72,27.51,27.29,26.56,26.94,26.86,26.58,26.24,26.25,26.39,25.84,25.89,26.11,26.11,25.54,24.95,25.49,24.37,25.16,24.93,25.66,25.81,25.71,26.14,26.34,26.34,26.15,26.74,26.61,26.62,27.04,27.31,27.20,27.19,27.78,27.65,26.68,26.38,27.30,26.87,25.78,26.19,27.06,27.04,26.77,26.25,26.03,26.27,25.89,25.47,25.56,25.83,25.30,24.89,25.64,25.59,25.03,25.02,24.71,24.41,24.69,25.04,25.67,25.64,25.80,25.65,25.76,26.17,26.79,26.92,26.59,27.20,27.43,26.52,27.04,27.73,26.87,26.70,27.50,27.89,27.29,27.58,26.85,26.82,26.17,26.28,26.00,25.74,25.35,25.90,25.71,25.24,25.54,25.75,25.33,24.96,24.47,25.20,24.87,25.92,25.47,25.46,25.51,25.50,25.07,24.38,24.87,25.28,25.27,25.78,26.22,25.70,26.02,26.71,26.11,26.13,26.73,27.42,26.67,27.14,26.41,26.50,25.84,25.50,25.64,25.31,25.07,25.11,25.00,24.43,24.59,24.73,23.98,23.74,23.84,23.95,24.11,23.37,23.79,22.92,22.28,22.74,23.01,22.92,23.77,23.93,23.66,24.23,24.70,24.20,24.54,24.97,24.72,25.22,25.21,25.65,25.27,26.21,26.41,26.93,27.13,27.11,26.86,26.23,26.12,26.34,25.74,25.50,25.59,25.36,24.74,24.47,24.81,24.39,24.31,23.83,23.65,23.23,23.43,22.97,22.36,22.34,22.34,22.07,21.18,21.49,21.26,20.76,20.43,20.15,20.30,19.58,19.21,18.12,17.54,16.77,14.66,14.72,27.67,27.67,26.09,26.12,25.84,25.40,26.07,26.16,25.52,25.47,26.34,26.49,26.12,25.72,26.19,26.15,25.85,25.89,25.72,25.80,25.89,26.00,25.87,25.18,25.49,25.25,25.44,25.09,25.26,24.48,24.35,23.44,23.97,23.20,23.88,23.71,23.49,23.12,24.59,24.02,25.13,24.70,24.55,24.59,25.51,26.41,25.60,25.55,26.14,25.22,25.67,25.43,27.09,25.47,27.37,27.30,27.39,27.74,28.07,28.02,27.97,27.92,27.94,27.95,28.35,28.02,27.64,27.36,26.62,26.26,25.24,25.15,24.85,24.83,24.66,24.69,24.46,25.09,24.80,25.19,25.30,26.20,26.23,26.30,26.91,27.14,27.48,27.37,28.20,27.85,27.80,28.69,28.15,28.95,29.08,28.41,28.73,29.17,28.75,28.09,28.17,28.59,27.71,27.23,26.85,27.05,27.25,26.54,26.58,27.30,26.97,26.06,26.30,26.55,26.18,25.46,26.23,25.81,25.18,25.11,25.63,25.53,24.53,25.50,25.64,25.25,25.46,25.98,25.90,26.14,26.38,26.58,26.24,26.07,26.08,25.96,25.88,25.46,25.80,26.00,26.17,25.11,25.46,25.29,25.25,25.33,25.00,26.37,26.16,25.96,26.97,25.65,26.18,25.51,25.41,25.61,25.77,26.59,26.49,25.60,26.08,26.66,27.00,27.90,28.32,28.15,28.40,28.25,28.56,28.16,28.44,28.75,28.47,29.04,28.74,29.30,29.03,28.28,28.47,27.89,27.55,28.26,27.65,26.37,27.36,27.19,25.47,26.07,26.47,25.85,25.89,25.70,26.33,26.03,25.45,25.83,25.72,26.41,26.46,26.96,26.40,27.02,27.50,26.87,27.14,27.75,27.66,27.49,27.78,28.30,28.05,29.02,28.30,27.87,28.58,28.68,27.91,27.49,28.03,27.91,28.06,27.51,27.60,27.12,26.94,26.40,25.53,25.21,26.22,25.90,25.59,25.90,26.31,25.82,25.50,26.76,27.18,26.73,26.52,27.18,26.64,27.27,27.30,26.88,26.54,27.31,26.78,25.97,26.08,26.56,25.89,26.81,26.40,26.93,26.40,26.71,26.06,26.30,25.69,26.21,26.88,26.41,26.54,25.95,26.43,25.77,26.25,26.02,26.83,27.28,26.39,26.46,25.84,26.01,25.49,25.16,25.04,25.48,25.17,24.74,24.47,23.72,24.62,24.54,23.87,23.23,23.48,23.98,23.78,24.20,24.77,24.95,24.75,24.65,25.35,25.36,24.77,25.04,24.37,24.31,24.42,24.39,24.15,24.46,24.73,24.99,25.91,25.53,25.92,26.01,26.35,27.29,27.21,27.84,26.81,26.68,26.37,25.98,26.20,24.82,24.96,24.06,24.32,23.88,24.95,25.06,25.37,25.37,25.13,24.41,25.14,25.11,25.25,25.35,25.64,25.64,25.83,26.53,26.83,27.73,27.12],[23.94,23.98,21.92,21.97,23.36,23.55,24.93,25.56,26.20,24.74,24.56,26.09,25.40,24.06,25.06,25.46,24.22,23.59,24.44,24.08,22.50,23.39,24.07,22.95,21.44,23.00,23.54,21.61,21.82,23.29,23.04,21.23,22.04,23.32,22.59,22.67,21.43,21.63,21.35,22.89,22.93,24.18,23.54,23.83,23.04,24.79,24.77,25.30,25.95,25.88,26.85,26.35,26.12,26.04,24.96,23.76,24.32,23.65,24.18,24.02,24.24,24.50,26.47,26.22,24.93,24.92,25.92,25.03,23.68,24.12,25.49,25.48,24.89,25.15,24.67,25.30,24.22,25.74,24.83,26.44,25.97,27.09,27.33,26.99,27.99,28.08,28.47,27.64,27.34,28.02,27.94,27.44,27.65,28.28,28.71,28.88,28.58,28.52,28.39,27.95,27.54,27.07,27.22,27.66,26.77,26.32,27.22,27.33,26.50,26.80,25.90,25.77,26.14,25.11,26.07,25.09,26.17,25.32,26.33,26.67,26.50,27.27,27.75,27.50,28.27,27.81,26.98,27.71,28.12,27.41,27.02,28.04,28.06,27.14,27.53,28.34,28.33,28.00,28.48,28.64,28.16,28.42,27.98,28.20,28.10,27.28,27.00,26.16,26.63,26.15,26.22,25.12,26.20,25.54,25.79,24.99,24.53,24.39,24.32,23.73,23.01,23.20,22.51,21.51,20.09,19.20,21.18,21.57,20.15,21.02,23.05,22.46,21.66,23.18,24.07,23.69,23.41,22.02,21.33,20.98,19.10,19.12,17.57,18.69,16.64,17.15,16.87,15.77,15.06,16.77,16.42,15.74,18.90,17.87,15.47,16.98,16.45,15.49,14.08,12.87,13.03,12.16,11.72,10.49,8.58,10.45,10.95,13.25,14.80,16.92,19.54,18.31,19.78,16.97,16.41,12.66,12.95,13.47,11.71,15.25,15.83,12.94,14.72,17.84,16.69,14.48,16.47,18.57,16.66,16.48,18.27,19.33,17.78,19.57,17.59,16.62,15.15,14.85,12.03,12.68,10.90,10.27,12.32,11.59,9.47,11.19,10.86,12.53,12.52,11.55,12.72,13.35,13.80,14.89,16.14,15.86,18.77,18.64,16.28,17.79,19.84,19.90,17.92,17.21,19.05,18.16,20.24,18.79,17.06,17.93,16.29,17.41,15.93,17.47,17.68,17.45,20.01,19.05,20.84,20.29,20.20,18.34,19.70,20.62,18.98,18.41,20.11,20.58,18.80,19.59,20.93,20.98,21.23,21.03,19.34,18.35,16.92,17.09,15.25,15.96,14.42,15.59,15.89,17.53,17.78,19.74,18.38,17.36,18.85,19.67,17.86,17.81,19.87,19.31,18.07,19.48,20.54,19.95,20.66,20.39,20.08,17.91,16.68,16.19,14.93,15.17,12.56,13.89,13.60,14.42,14.15,16.66,17.39,17.89,19.16,19.92,21.21,19.35,17.10,16.58,14.87,12.70,11.83,9.35,9.82,7.93,7.93,5.55,4.67,3.91,4.35,3.22,2.46,3.11,3.28,2.28,2.29,3.11,2.84,2.71,2.67,2.57,1.83,1.36,1.36,0.93,0.76,0.92,1.28,1.34,1.34,1.76,2.11,2.04,2.72,3.39,4.24,4.16,3.87,4.29,3.81,2.78,3.16,3.78,2.64,2.42,3.47,3.49,2.62,3.68,3.95,3.88,3.79,3.98,3.37,4.30,5.42,4.90,5.92,6.28,6.22,6.28,5.05,6.50,6.53,5.70,5.96,6.74,7.09,7.45,8.40,10.82,10.73,9.72,9.62,10.53,10.67,8.86,7.27,8.60,8.71,7.34,7.58,9.25,8.72,8.23,9.65,10.61,10.90,11.49,11.17,12.74,12.50,14.03,15.25,16.48,16.61,17.08,16.08,14.30,13.16,12.44,11.88,12.58,11.95,10.79,11.68,12.44,11.67,11.18,12.11,11.50,13.07,12.45,13.27,12.21,10.76,11.84,11.73,9.66,9.93,11.01,10.20,8.01,9.66,9.77,7.93,7.84,7.06,8.74,10.38,11.87,12.93,13.59,13.89,12.83,10.82,10.38,8.38,8.66,7.39,8.64,7.91,6.84,7.98,8.15,7.47,7.15,8.77,8.79,8.02,8.87,9.54,9.86,10.03,10.69,12.27,12.62,13.53,12.13,11.33,12.67,13.41,11.99,11.77,13.68,13.96,15.47,14.93,12.94,14.46,13.30,12.40,12.84,13.97,11.74,11.03,12.37,12.64,9.69,11.70,12.04,10.29,9.80,11.74,11.88,11.21,12.89,11.78,12.12,12.85,13.82,13.02,13.67,14.78,15.10,14.28,14.67,16.29,17.14,16.98,15.78,15.55,15.59,16.03,16.64,16.34,17.29,17.23,16.37,16.73,15.99,15.83,15.40,15.49,14.25,13.92,14.17,13.31,13.42,13.43,13.04,12.32,13.13,13.63,12.55,14.88,15.29,14.60,15.12,17.20,16.28,16.06,17.60,17.80,17.76,17.37,18.73,18.78,18.77,19.39,18.52,19.05,19.02,18.69,19.32,19.23,19.16,18.53,18.06,17.59,17.82,17.41,17.33,16.78,16.91,16.80,14.90,15.86,15.70,15.99,14.42,14.72,15.35,15.25,14.89,16.84,17.29,15.80,16.88,18.34,18.08,16.96,18.25,18.65,17.71,18.29,19.11,18.86,18.16,19.06,19.55,19.63,19.40,20.43,21.29,21.05,19.75,19.53,18.75,18.71,18.57,18.49,19.85,18.85,18.71,18.74,19.56,18.83,19.15,20.25,20.85,21.65,19.50,18.55,18.46,17.38,16.83,16.32,17.35,20.06,20.81,20.56,19.90,19.63,20.68,20.36,19.78,20.26,20.75,20.31,20.37,21.61,21.12,21.14,21.93,20.84,21.87,20.62,20.11,21.45,21.33,20.32,21.37,21.84,20.74,20.57,21.90,21.53,20.70,21.24,21.94,21.78,22.06,20.41,19.67,20.48,19.75,17.61,16.53,16.42,14.78,15.64,14.14,12.48,13.18,12.81,12.38,14.69,13.78,17.34,17.32,17.20,18.35,19.51,20.58,21.36,21.39,21.61,22.11,21.82,22.22,21.87,22.03,22.13,22.09,21.62,21.71,22.39,22.06,21.73,22.02,22.63,22.10,21.88,22.67,23.19,22.99,23.37,22.94,23.25,23.08,22.48,23.12,22.76,21.80,22.43,22.82,22.13,21.69,22.21,22.69,22.29,22.39,22.83,22.24,21.55,22.16,23.12,21.42,22.08,22.04,22.10,22.14,22.83,22.79,22.66,22.51,23.17,23.06,22.92,23.17,23.64,23.09,23.02,24.29,24.07,23.78,24.21,24.69,23.34,23.78,23.34,23.02,24.52,23.89,22.96,23.54,24.13,22.95,22.82,23.72,23.49,22.22,22.33,22.89,23.13,22.44,22.39,22.36,22.55,22.41,22.77,22.43,22.15,22.52,23.02,23.02,23.07,23.51,23.37,23.37,23.66,23.93,23.50,23.95,24.37,24.31,24.01,24.60,24.71,24.90,24.95,25.66,24.81,24.24,24.84,24.83,23.87,23.87,24.50,24.07,23.91,23.58,22.96,22.98,22.70,22.96,23.23,22.84,23.29,23.84,23.92,23.42,23.86,22.85,23.12,23.00,23.28,23.72,23.91,24.32,23.61,23.33,24.03,24.61,24.26,24.06,25.18,25.09,24.64,24.70,25.34,24.99,24.81,25.42,25.61,25.12,25.26,26.07,25.81,25.06,25.57,26.12,25.33,25.58,25.33,25.02,24.25,24.71,24.58,24.21,23.53,23.97,23.80,23.42,22.93,23.19,22.89,22.87,23.14,23.49,23.82,24.49,23.93,24.26,24.87,24.91,24.51,25.27,25.55,24.65,25.28,25.75,25.83,25.53,25.84,26.00,25.63,25.83,25.57,24.79,24.49,25.06,25.32,24.40,23.76,24.57,24.07,22.97,23.83,23.99,22.99,23.01,22.97,22.93,22.53,22.39,23.31,23.05,23.85,24.24,23.80,24.33,24.71,24.69,24.97,25.14,25.41,25.74,25.99,25.93,26.37,26.54,26.32,27.04,26.44,25.92,26.19,26.21,25.05,25.30,25.86,25.10,24.02,24.98,25.14,23.97,24.01,23.63,23.53,23.65,23.42,23.73,24.31,24.75,24.30,24.23,24.87,25.18,25.29,25.52,26.36,25.67,26.53,26.93,26.87,25.70,25.88,26.48,25.63,24.94,25.68,26.01,24.86,25.17,25.98,25.33,24.80,24.30,23.89,23.72,24.19,23.89,23.81,25.05,24.71,24.80,25.42,25.61,25.47,25.41,26.33,25.83,25.90,26.22,26.87,26.36,27.42,27.00,27.47,26.89,26.40,27.02,26.90,26.01,26.44,26.66,26.45,25.39,25.84,26.44,25.50,24.71,24.35,24.79,24.95,24.67,24.36,25.87,25.25,25.09,25.25,25.87,25.13,25.22,26.39,25.71,25.49,25.73,26.64,26.67,26.15,27.53,27.46,27.09,26.52,26.51,27.16,27.67,27.53,26.71,26.92,27.25,26.63,25.94,26.21,26.68,25.75,25.78,26.27,25.66,25.11,25.19,25.81,24.65,24.24,24.16,23.92,23.74,23.04,23.40,23.29,24.22,23.77,24.52,24.58,24.96,25.51,25.59,25.86,26.07,26.15,26.32,26.28,26.82,26.61,26.91,27.54,27.74,27.62,27.07,27.57,27.88,27.32,27.14,27.19,26.99,26.02,26.37,26.63,26.03,25.58,25.74,26.02,25.27,25.14,25.65,25.38,24.33,23.75,24.25,23.20,24.07,23.54,24.01,24.64,24.50,25.01,25.32,25.44,25.19,25.93,26.12,25.95,26.46,26.81,26.66,26.65,27.37,27.24,26.03,26.04,26.88,26.36,25.39,25.71,26.59,26.33,26.33,25.73,25.40,25.79,25.44,24.64,24.72,25.39,24.74,23.87,24.67,24.87,23.93,23.81,23.50,23.46,23.81,23.84,24.62,24.64,25.09,25.19,25.09,25.64,26.29,26.39,26.09,26.89,27.12,26.10,26.62,27.38,26.60,26.39,27.17,27.49,26.81,27.16,26.39,26.39,25.61,25.82,25.62,25.32,24.97,25.41,25.22,24.43,24.75,25.03,24.70,24.29,23.78,24.46,24.13,25.65,25.07,25.09,25.55,25.16,24.64,23.91,24.70,24.77,24.79,25.40,25.65,25.16,25.42,26.29,25.77,25.52,26.26,26.98,26.20,26.73,25.88,26.12,25.31,25.09,25.20,24.95,24.63,24.59,24.44,24.07,23.99,24.02,23.42,23.16,22.93,23.04,22.98,22.49,22.96,21.76,21.60,22.36,22.34,22.51,22.91,23.32,23.05,23.59,23.93,23.87,24.01,24.38,24.20,24.78,24.77,24.99,24.80,25.66,25.94,26.76,26.76,26.63,26.40,25.81,25.69,25.97,25.39,24.98,25.15,24.81,24.27,24.17,24.38,23.90,23.91,23.54,23.34,22.94,23.29,22.81,22.11,22.01,22.04,21.83,21.07,21.19,20.79,20.45,20.02,19.30,19.70,19.21,18.80,17.28,16.43,15.43,13.08,14.24,27.13,27.12,25.50,25.72,25.41,25.07,25.65,25.77,25.12,24.88,25.82,25.88,25.41,25.16,25.68,25.62,25.23,25.38,25.14,25.40,25.43,25.54,25.29,24.83,24.88,24.74,24.69,24.46,24.54,23.72,23.54,22.74,23.02,22.80,23.24,23.28,23.24,23.30,23.98,23.65,24.41,24.25,24.16,24.11,25.01,25.85,24.54,24.78,24.95,24.38,25.28,24.86,26.76,24.98,26.87,26.85,26.83,27.53,27.75,27.48,27.62,27.41,27.85,27.54,28.05,27.73,26.92,26.89,26.30,25.88,24.91,25.03,24.36,24.51,23.67,23.55,23.45,24.68,24.19,25.14,25.00,26.03,26.02,26.09,26.79,27.19,27.49,27.40,28.22,27.75,27.60,28.60,28.05,28.97,28.97,28.48,28.70,29.19,28.80,28.13,28.21,28.61,27.63,27.27,26.67,26.94,27.28,26.39,26.26,27.19,26.82,25.60,25.61,26.29,25.90,24.84,25.79,25.66,24.87,24.76,25.39,25.24,24.57,25.05,25.46,24.87,25.00,25.65,25.55,25.52,26.13,26.18,25.89,25.65,25.71,25.81,25.57,24.88,25.19,25.31,25.76,24.75,24.91,24.58,24.41,24.48,24.46,25.39,25.71,25.41,26.56,25.20,25.41,24.85,24.76,24.95,24.97,26.12,26.09,24.95,25.70,26.36,26.60,27.68,27.85,28.10,28.32,27.92,28.33,28.09,28.38,28.64,28.31,28.98,28.62,29.18,29.05,28.17,28.30,27.55,27.30,28.00,27.30,26.05,26.90,26.91,25.44,25.34,25.98,25.43,24.88,24.85,25.37,25.42,24.72,25.33,25.17,26.04,26.27,26.88,26.45,26.81,27.14,26.58,26.96,27.54,27.29,27.36,27.56,28.23,27.80,28.70,28.08,27.61,28.37,28.54,27.80,27.21,27.84,27.68,27.81,27.18,27.44,26.78,26.74,26.02,25.21,24.87,26.17,25.70,24.88,25.57,26.34,25.56,25.34,26.35,26.89,26.32,26.21,26.79,26.29,27.08,26.99,26.72,26.51,27.03,26.41,25.32,25.68,26.36,25.59,26.61,26.31,26.57,25.82,26.48,25.76,26.06,25.36,25.88,26.47,26.47,26.48,25.91,26.26,25.85,26.26,25.73,26.84,27.10,26.19,26.27,25.53,25.43,24.81,24.46,24.54,24.88,24.46,24.02,24.08,23.28,23.88,23.69,23.29,22.58,22.74,22.93,23.03,23.16,23.42,24.04,23.82,23.96,24.66,24.73,24.04,24.07,23.18,23.25,23.41,23.60,23.67,23.83,24.06,24.26,25.39,25.19,25.59,25.31,25.55,26.29,26.88,27.58,26.38,26.29,25.99,25.50,25.66,24.24,24.44,23.43,23.98,22.91,24.40,24.26,24.79,24.73,24.36,23.71,24.02,24.24,24.31,24.68,24.98,25.06,25.41,26.11,26.48,27.32,26.86],[22.57,23.18,21.27,21.38,22.83,23.22,24.71,25.11,25.95,24.39,24.32,25.62,25.27,23.59,24.65,25.07,23.61,23.22,23.98,23.46,22.20,23.07,23.73,22.31,21.27,22.67,22.93,21.21,21.48,22.81,22.30,20.71,21.40,22.43,21.62,21.91,20.60,20.95,20.70,22.31,22.42,23.48,23.07,23.62,22.58,24.46,24.16,24.82,25.54,25.55,26.63,25.85,25.77,25.60,24.68,23.18,23.75,22.93,23.52,23.25,23.54,23.81,26.00,25.54,24.11,24.51,25.13,24.14,23.27,23.41,25.17,25.10,24.18,24.61,23.96,24.62,23.76,25.27,24.22,26.16,25.60,27.05,27.29,26.63,27.84,27.91,28.40,27.39,27.10,27.90,27.99,27.13,27.30,28.02,28.44,28.63,28.59,28.37,28.14,27.53,27.35,26.63,26.91,27.47,26.56,25.87,27.01,27.23,26.10,26.50,25.41,25.29,25.88,24.65,25.88,24.41,25.88,24.63,26.01,26.46,26.05,26.93,27.48,27.11,28.06,27.59,26.60,27.43,27.97,27.16,26.74,27.81,27.90,26.85,27.28,28.26,28.15,27.65,28.42,28.52,27.88,28.37,27.65,27.95,27.81,26.95,26.74,25.63,26.44,25.72,26.02,24.66,25.92,25.20,25.44,24.85,24.19,24.08,24.07,23.40,22.81,22.80,21.96,21.31,19.59,18.92,20.80,21.16,19.96,20.58,22.46,22.09,21.34,22.64,23.68,23.52,23.28,21.83,20.93,20.89,18.75,18.61,17.41,18.31,16.65,16.89,17.06,15.75,15.05,16.72,16.37,16.11,18.85,17.64,15.59,16.67,15.73,14.38,13.56,11.59,12.27,11.33,11.66,9.52,8.17,9.47,10.28,12.07,12.84,15.19,16.98,16.10,18.14,15.17,14.74,11.89,12.21,12.52,11.22,14.72,15.11,12.47,13.98,16.62,15.11,13.40,15.37,16.80,15.26,15.43,17.28,17.98,16.47,18.16,15.59,15.37,13.49,13.75,11.12,12.01,10.32,9.89,11.63,10.97,8.96,11.07,10.36,12.31,12.80,10.98,12.50,14.07,14.05,14.46,16.08,16.70,18.13,18.35,16.17,17.18,18.89,18.70,16.95,16.29,18.05,17.94,19.71,18.32,16.78,17.41,15.89,16.74,15.55,16.90,16.95,16.90,19.92,18.55,20.65,19.79,19.63,17.81,18.92,19.88,18.35,17.86,19.48,19.91,18.43,18.77,20.34,20.43,20.45,20.59,18.91,17.88,16.22,16.45,14.49,15.26,14.11,14.99,15.44,16.74,16.44,19.01,17.76,16.10,17.52,18.63,17.00,16.23,18.29,18.37,17.16,17.47,19.19,19.06,19.54,19.59,19.41,17.66,16.27,15.57,13.50,13.75,11.78,13.14,13.25,13.49,13.13,15.47,16.31,16.54,17.22,18.10,19.46,17.77,15.23,15.17,13.45,11.09,11.08,8.46,9.22,7.66,7.75,5.21,4.09,3.35,3.69,2.70,2.18,2.69,2.65,1.94,2.08,2.68,2.49,2.40,2.56,2.51,1.88,1.53,1.54,1.28,0.87,0.78,0.92,1.21,1.25,1.32,1.54,1.80,2.04,2.84,3.76,3.69,3.38,3.78,3.33,2.27,2.72,3.14,2.49,2.24,2.87,3.25,2.72,3.49,3.84,3.86,3.28,3.93,3.37,4.22,5.37,5.08,6.11,5.85,6.06,7.92,4.96,5.86,6.32,5.39,5.56,6.44,7.27,8.34,8.72,11.40,10.63,9.19,9.62,9.74,10.31,8.52,7.10,8.38,8.79,7.21,7.24,9.23,8.29,7.75,9.62,10.36,10.77,11.09,10.87,12.95,12.33,14.24,15.03,16.16,16.32,16.51,15.82,14.09,13.29,12.68,11.66,12.48,12.43,10.71,11.60,12.33,11.91,10.93,11.88,11.37,13.17,12.69,13.46,12.24,10.80,11.94,11.68,9.47,9.40,10.98,9.93,7.82,9.49,9.93,7.95,7.20,6.69,8.35,9.95,11.62,12.67,13.91,14.05,12.89,10.24,10.22,7.64,8.12,6.59,8.48,7.37,6.43,7.77,8.22,7.04,6.90,8.63,8.70,7.91,8.63,10.35,10.04,9.94,10.97,12.39,13.02,13.72,12.21,11.90,13.04,13.44,12.33,12.37,13.69,13.95,15.08,14.76,12.90,14.45,13.32,12.58,12.87,13.36,11.64,11.21,12.25,11.47,9.83,11.46,12.02,10.03,10.22,12.09,12.38,11.44,13.29,12.12,12.25,13.54,13.74,12.90,13.98,14.83,14.87,14.37,15.70,16.36,17.02,17.05,16.03,15.42,16.17,16.36,17.19,17.07,17.92,17.62,17.26,16.90,16.20,15.82,15.89,16.28,14.96,14.52,15.47,14.78,13.31,13.97,14.86,13.43,13.67,14.90,14.89,15.53,16.63,16.36,17.25,17.44,17.30,17.73,18.38,18.23,18.69,18.87,18.90,18.76,18.70,19.27,18.73,19.10,18.44,19.02,19.19,18.76,18.91,18.71,18.50,18.03,18.27,18.31,17.52,17.35,17.90,17.90,16.22,17.01,17.89,16.56,14.59,16.70,17.47,15.89,16.00,17.57,18.00,17.61,18.73,18.60,18.72,18.71,18.46,19.43,19.23,19.21,19.98,19.34,19.16,19.74,19.65,19.51,19.54,20.06,20.55,20.55,19.70,19.27,18.72,18.62,19.07,19.29,20.08,19.43,18.68,19.45,19.97,18.54,19.38,20.50,20.19,20.36,20.07,17.90,18.50,16.64,17.75,17.40,18.92,19.65,19.73,20.34,19.64,20.26,20.68,20.33,19.86,19.97,20.92,20.34,20.73,21.62,20.84,20.63,21.24,20.16,21.42,20.29,20.04,21.06,21.04,20.37,21.45,21.93,20.71,20.30,21.79,20.97,20.71,21.05,21.71,21.89,21.82,19.57,19.23,20.54,18.56,17.90,16.80,15.97,15.19,15.45,14.63,13.43,12.80,11.82,12.61,13.60,13.75,16.05,17.42,17.38,19.19,18.78,20.09,21.95,21.84,21.90,21.82,21.17,22.15,21.44,21.30,21.76,22.02,21.32,21.58,22.30,21.93,21.55,21.73,22.36,21.68,21.61,22.26,22.62,22.12,22.59,22.20,22.70,21.97,21.91,22.50,22.38,21.50,22.07,22.40,21.79,21.16,22.01,22.98,21.64,22.02,22.63,21.76,21.35,21.77,22.96,21.42,21.97,22.18,22.24,21.99,22.82,22.86,22.52,22.34,23.13,22.85,22.77,23.07,23.08,22.73,22.65,23.73,23.53,23.37,23.88,24.28,22.70,23.28,22.79,22.76,24.00,23.92,22.76,23.38,23.99,22.58,22.52,23.69,23.30,21.93,22.41,23.17,23.33,23.53,23.12,23.50,23.49,23.35,23.94,23.41,22.60,22.78,23.63,23.17,23.14,24.03,23.46,23.27,23.67,23.83,23.30,23.77,24.21,23.86,23.50,24.33,24.62,24.83,24.91,25.68,24.76,23.98,24.85,24.82,23.69,23.76,24.33,24.14,23.90,23.48,22.81,22.99,23.07,23.28,23.57,23.43,23.58,24.07,24.06,23.78,24.38,23.36,23.75,23.55,24.02,24.32,24.68,24.73,24.11,23.55,24.06,25.01,24.25,24.22,25.47,25.27,24.64,24.86,25.54,25.11,24.80,25.62,25.83,25.16,25.44,26.26,25.85,25.17,25.81,26.23,25.53,25.78,25.60,25.42,24.85,24.96,24.65,24.49,24.23,23.69,23.69,24.18,23.94,23.06,23.09,23.10,23.81,23.64,23.90,24.56,24.25,24.54,25.12,24.87,24.85,25.54,25.70,24.99,25.66,25.97,26.07,25.89,26.12,26.32,26.14,26.45,26.25,25.23,25.38,26.00,25.94,25.10,24.91,25.60,24.87,24.07,24.88,24.75,23.98,23.74,23.85,23.59,23.33,23.44,23.45,23.81,23.99,24.75,24.65,24.88,24.88,25.24,25.59,25.49,25.61,26.18,26.61,26.25,26.66,26.78,26.71,27.37,26.95,26.52,26.97,26.92,25.82,26.09,26.70,26.03,24.85,25.98,26.36,25.23,25.04,24.39,24.59,25.08,24.12,24.22,25.48,25.55,24.70,25.01,26.14,25.78,25.70,26.24,26.94,26.53,27.08,27.74,27.51,26.43,26.91,27.39,26.69,25.90,26.87,26.98,26.08,26.41,26.98,26.39,25.56,24.81,25.07,24.54,25.16,24.27,24.87,26.09,25.38,25.29,26.39,26.55,26.25,25.88,26.77,26.42,26.63,26.75,27.41,27.24,27.89,27.54,28.10,27.79,27.33,27.85,27.72,26.95,27.22,27.51,27.44,26.57,27.06,27.21,26.54,25.48,24.96,25.84,25.93,25.34,25.59,26.92,26.24,25.66,26.14,26.78,25.87,25.82,27.02,26.35,26.06,26.28,26.92,26.87,26.45,27.59,27.78,27.45,26.99,27.16,27.82,28.09,28.19,27.44,27.57,27.96,27.56,26.76,27.14,27.46,26.79,26.60,27.14,26.65,25.90,25.88,26.39,25.33,24.40,24.43,23.95,24.35,23.58,24.03,24.06,24.59,24.65,25.06,25.06,25.67,26.36,26.26,26.48,26.89,26.96,26.80,26.90,27.49,27.27,27.27,28.00,28.04,28.16,27.54,27.98,28.32,27.94,27.74,27.79,27.67,26.87,27.11,27.22,26.77,26.30,26.31,26.64,25.72,25.62,26.02,25.66,24.50,24.03,24.72,23.17,24.52,23.73,24.35,25.34,24.72,25.29,26.11,26.18,25.65,26.47,26.84,26.54,26.94,27.34,27.34,27.09,27.65,27.69,26.64,26.46,27.31,26.86,25.86,26.10,26.89,26.74,26.64,25.86,25.53,26.10,25.85,24.99,25.10,25.83,25.28,24.13,25.09,25.28,24.13,23.95,23.54,23.32,23.60,23.90,24.64,25.03,25.69,25.74,25.26,25.89,26.64,26.52,26.09,27.06,27.38,26.38,26.68,27.60,27.04,26.63,27.32,27.79,27.01,27.44,26.74,26.57,25.94,26.23,25.90,25.55,25.41,25.71,25.45,24.69,25.01,25.11,24.52,24.28,23.72,24.17,23.75,24.99,24.35,24.52,24.89,24.68,24.35,23.74,24.27,24.48,24.72,25.42,25.66,25.12,25.44,26.43,25.89,25.48,26.29,26.99,26.29,26.95,26.15,26.11,25.63,25.57,25.40,25.07,24.88,24.91,24.59,24.29,24.19,24.07,23.35,23.07,22.73,23.05,22.99,22.15,22.81,21.59,21.28,22.03,22.06,22.30,22.51,23.08,23.02,23.51,23.90,23.80,23.96,24.37,24.14,24.75,24.77,24.97,24.95,25.75,25.78,26.74,26.84,26.84,26.52,25.74,25.82,26.27,25.58,25.10,25.45,25.17,24.38,24.36,24.86,24.23,24.14,23.70,23.55,23.08,23.09,22.82,22.19,21.95,21.62,21.63,20.92,20.64,20.35,20.24,19.90,18.86,19.18,18.75,18.29,17.03,16.39,15.38,12.70,13.74,26.67,26.75,25.34,25.52,25.49,24.83,25.60,25.90,25.00,24.66,25.76,25.66,25.16,25.11,25.62,25.43,25.10,25.23,25.07,25.18,25.56,25.67,25.71,24.59,24.83,24.69,24.59,24.10,24.21,23.13,23.23,22.05,22.61,21.85,23.18,23.37,23.87,23.49,23.59,23.44,23.95,23.81,23.30,23.02,24.06,24.82,23.85,24.14,24.40,23.51,24.90,24.29,26.33,25.10,26.53,26.69,27.13,27.50,27.60,27.49,27.68,27.61,27.71,27.35,27.68,27.54,26.56,26.47,26.06,25.60,24.91,25.33,24.03,24.91,23.91,23.90,23.69,24.94,24.11,25.31,24.91,26.25,26.08,26.24,26.97,27.35,27.85,27.66,28.59,28.12,27.81,28.64,28.21,28.96,29.11,28.70,28.94,29.34,29.06,28.32,28.43,28.80,27.89,27.57,26.80,27.07,27.67,26.62,26.30,27.28,27.19,25.70,25.60,26.60,26.20,24.97,25.91,26.02,25.24,24.96,25.74,25.54,24.57,25.36,26.00,25.22,25.06,26.24,25.88,25.67,26.20,26.51,26.31,25.75,26.01,26.15,25.83,25.16,25.30,25.34,26.11,24.90,25.34,24.46,24.51,24.53,24.75,25.55,26.09,25.55,26.63,24.91,25.36,24.52,24.48,24.85,24.74,26.36,26.21,24.92,25.76,26.74,26.82,27.88,27.84,27.96,28.33,27.89,28.62,28.17,28.49,28.96,28.60,29.27,28.82,29.36,29.24,28.29,28.57,27.56,27.42,28.04,27.40,26.14,26.99,27.19,25.51,25.39,26.08,25.37,25.00,24.54,25.15,25.28,24.62,25.24,25.36,26.18,26.44,27.24,26.68,27.08,27.55,26.70,27.38,27.68,27.50,27.62,27.63,28.27,27.98,28.95,28.22,27.65,28.47,28.76,27.95,27.44,28.05,27.89,27.98,27.36,27.62,26.86,26.79,26.00,25.17,24.70,26.11,25.49,24.91,25.44,26.06,25.37,25.28,26.49,26.81,26.28,25.97,26.75,26.20,27.17,26.98,26.79,26.68,26.90,26.45,25.13,25.62,26.45,25.60,26.75,26.47,26.65,26.40,26.85,25.87,26.20,25.70,26.29,26.60,26.81,26.83,26.21,26.54,25.87,26.42,25.84,27.11,27.41,26.46,26.36,25.46,25.56,24.93,24.10,24.43,24.46,24.29,23.45,23.57,22.08,23.40,22.89,22.81,22.55,22.65,22.64,23.32,22.88,23.38,24.07,23.54,24.05,24.60,24.42,24.18,23.78,23.26,23.20,23.41,23.66,23.87,23.89,24.09,23.91,25.11,24.85,25.17,25.14,25.52,26.09,26.78,27.47,26.17,26.29,25.94,25.43,25.55,24.08,24.49,23.32,23.83,22.99,24.40,24.17,24.64,24.05,24.03,23.11,23.58,23.92,24.25,24.58,24.87,25.09,25.43,26.43,26.75,27.56,26.47],[23.55,23.26,21.16,21.00,22.30,22.85,24.05,24.97,25.50,24.15,24.11,25.54,24.83,23.63,24.91,25.47,24.23,23.45,23.94,23.87,22.23,22.66,23.42,22.58,21.14,22.52,22.94,21.30,21.58,22.68,22.62,20.96,21.29,22.39,22.16,22.31,20.81,21.42,20.84,22.63,22.73,23.70,23.49,23.86,22.57,24.33,24.06,24.87,25.43,25.47,26.61,26.01,26.20,25.79,24.95,23.43,23.82,23.15,23.68,23.58,23.94,24.04,25.76,25.36,24.27,24.27,25.12,24.30,23.19,23.45,24.90,24.91,24.16,24.69,24.20,24.77,23.84,25.31,24.62,26.21,25.90,26.94,27.18,26.54,27.90,28.01,28.37,27.48,27.28,27.77,27.73,27.16,27.40,27.93,28.32,28.51,28.36,28.24,28.06,27.63,27.27,26.65,26.93,27.28,26.45,25.84,26.84,27.01,26.14,26.15,25.40,25.30,25.67,24.66,25.80,24.79,25.87,24.87,25.93,26.42,26.10,27.04,27.55,27.23,28.23,27.72,26.50,27.58,28.06,27.17,26.71,27.97,27.88,26.90,27.37,28.31,28.09,27.57,28.36,28.45,27.74,28.18,27.49,27.87,27.75,26.74,26.58,25.58,26.33,25.62,25.83,24.39,25.68,24.93,25.27,24.47,23.85,23.75,23.58,23.13,22.24,22.18,21.71,21.29,19.60,18.89,20.92,20.80,19.66,20.83,22.19,21.82,21.35,22.73,23.29,23.20,22.65,21.59,20.73,20.33,18.69,18.50,17.54,18.28,16.66,16.69,16.51,15.34,14.75,16.53,16.21,15.76,19.18,17.49,15.52,16.49,15.53,14.55,13.38,11.42,12.07,10.85,12.35,10.17,8.69,9.69,10.22,11.53,12.59,14.96,17.79,15.95,18.26,14.95,15.04,11.77,12.08,12.47,11.14,14.94,14.73,12.06,13.69,17.17,14.85,13.05,15.20,17.16,14.90,15.18,17.28,18.10,16.22,18.10,15.80,15.22,13.44,13.33,11.14,11.83,10.36,9.73,12.06,10.88,9.25,10.77,10.71,12.72,12.51,10.76,12.19,13.49,13.20,14.10,15.66,16.44,18.20,18.41,15.45,16.85,18.97,19.19,17.30,16.25,18.26,18.14,19.88,18.22,16.92,17.31,16.00,16.85,15.92,16.90,16.67,17.29,19.17,18.43,20.02,19.73,19.46,17.89,18.76,19.85,18.27,17.70,19.17,19.66,18.06,18.42,19.85,20.05,20.19,20.19,18.70,17.76,15.85,16.04,14.59,15.24,14.17,15.06,14.80,16.43,16.26,18.54,17.22,15.94,17.49,18.21,16.55,16.58,18.26,18.10,16.89,17.64,19.05,18.83,19.26,19.66,19.16,17.06,15.86,15.38,13.81,13.66,12.15,12.78,13.00,13.56,13.33,15.96,16.70,16.50,17.59,18.11,19.56,17.80,15.24,14.85,13.10,11.09,10.92,8.60,8.78,7.93,7.82,5.45,4.29,3.77,4.07,2.69,2.35,2.76,3.01,2.23,2.19,2.86,2.79,2.70,2.83,2.74,2.03,1.85,1.61,1.60,1.27,0.85,0.77,0.96,1.22,1.26,1.39,1.64,1.93,2.56,3.56,3.61,3.37,3.88,3.44,2.36,3.02,3.53,2.88,2.62,3.32,3.67,3.02,4.02,4.34,4.27,3.96,4.22,3.67,4.49,5.42,5.37,5.97,5.70,6.51,7.46,5.04,5.94,6.42,5.73,5.55,6.42,7.25,8.32,9.06,11.33,10.97,9.34,9.16,9.76,9.81,7.81,6.83,8.02,8.80,7.34,7.41,9.48,8.80,8.23,9.64,10.66,10.69,11.38,11.34,13.21,12.89,14.58,15.42,16.37,16.79,16.55,16.17,14.64,13.85,12.81,12.07,13.12,12.80,11.15,11.88,12.85,12.12,10.91,11.74,11.42,13.02,12.76,13.37,11.79,10.91,11.94,11.36,9.57,10.09,11.03,9.30,8.12,9.63,9.73,7.80,7.69,7.10,8.75,9.83,11.87,13.26,14.50,14.51,13.36,10.87,10.21,8.08,8.24,6.68,8.38,7.11,6.55,7.93,8.22,6.94,7.10,8.48,8.72,7.92,8.66,9.81,9.91,9.68,11.01,12.29,12.85,13.79,12.51,11.97,13.16,14.18,12.89,12.62,14.28,14.51,15.89,15.44,13.51,14.98,13.91,12.75,13.37,14.06,11.78,11.24,12.82,12.24,9.77,11.02,11.88,9.85,10.10,12.11,12.34,11.10,13.15,11.71,11.80,13.09,13.48,13.01,13.67,14.76,15.16,14.79,15.85,16.85,18.06,17.75,16.86,15.90,16.76,17.11,18.05,17.53,18.46,18.12,17.50,16.85,16.42,15.81,15.73,16.00,14.06,14.50,15.26,12.89,13.15,13.48,14.66,13.21,13.27,14.80,15.26,16.49,17.07,16.73,17.53,17.96,17.99,17.75,19.08,19.02,19.33,19.24,20.07,19.77,19.90,20.25,19.72,19.87,19.37,19.77,20.11,19.60,19.86,19.39,18.74,18.06,18.14,18.29,17.09,17.69,17.54,17.54,14.62,17.16,17.97,15.84,14.74,17.02,18.07,16.96,17.26,18.59,18.57,18.33,19.16,19.56,19.50,19.13,18.88,20.28,19.25,19.26,20.55,20.48,19.39,20.37,20.80,20.52,20.56,20.94,21.92,21.52,20.58,20.05,19.09,18.71,19.64,19.73,20.79,19.88,18.68,19.67,20.49,18.98,19.96,20.45,20.58,21.06,19.73,18.96,20.07,17.65,18.88,18.45,19.46,20.50,20.72,21.26,20.41,20.44,21.88,21.57,20.82,21.10,21.99,21.57,21.65,22.46,22.33,22.08,22.73,21.44,22.50,21.42,21.41,22.45,21.98,21.45,22.36,22.56,21.28,21.12,22.40,21.67,21.01,21.56,22.51,22.16,21.90,20.51,19.80,20.85,18.62,18.58,16.72,15.79,14.85,15.06,14.92,13.50,13.00,11.78,12.93,13.30,14.31,16.58,17.48,18.11,19.97,19.78,21.12,20.64,21.78,22.35,21.86,21.81,22.52,22.21,22.00,22.77,22.71,22.15,22.58,22.93,22.68,22.53,22.44,23.28,22.73,22.73,23.42,23.77,23.46,23.95,23.74,23.90,23.32,23.16,23.58,23.53,22.37,22.82,23.58,22.65,21.93,22.69,23.59,22.40,22.45,23.14,22.41,21.93,22.41,23.37,22.10,22.55,22.72,22.86,22.59,23.28,23.22,23.08,22.96,23.61,23.67,23.31,23.60,24.01,23.74,23.53,24.57,25.00,24.46,25.07,25.28,23.58,24.55,23.76,23.84,24.74,24.41,23.22,23.83,24.64,23.07,22.91,23.93,23.76,22.00,22.72,23.32,23.96,23.77,23.62,24.05,23.77,23.56,24.10,23.33,22.84,22.86,23.58,23.51,23.46,24.19,23.65,23.50,24.27,24.46,23.87,24.26,25.08,24.88,24.26,24.97,25.25,25.78,25.89,26.39,25.67,24.65,25.55,25.60,24.66,24.33,25.02,25.03,25.06,24.27,23.42,23.13,23.75,23.62,24.36,23.63,23.82,24.55,24.89,24.44,24.92,24.04,24.14,24.28,24.58,25.04,25.25,25.49,24.78,23.73,24.82,25.48,24.88,24.90,26.21,25.84,25.19,25.55,26.17,25.61,25.52,26.18,26.60,25.74,26.13,26.83,26.47,25.96,26.64,27.08,26.37,26.76,26.37,26.26,25.87,25.80,25.60,25.59,25.36,24.45,24.49,25.05,24.84,23.93,23.79,23.38,24.54,24.47,24.73,25.43,25.31,25.35,25.78,25.74,25.93,26.20,26.46,26.00,26.24,26.65,26.97,26.68,26.76,26.90,26.81,27.02,26.70,26.17,26.09,26.53,26.72,25.94,25.51,26.56,25.64,24.79,25.57,25.67,24.54,24.55,24.85,24.18,24.09,24.40,24.61,24.76,25.16,25.73,25.55,25.61,26.05,26.11,26.30,26.15,26.31,26.93,27.14,26.96,27.16,27.40,27.23,27.88,27.54,27.16,27.44,27.26,26.62,26.72,27.06,26.59,25.76,26.45,26.77,25.93,25.64,24.91,25.30,25.55,24.99,25.16,26.04,26.13,25.41,25.77,26.55,26.59,26.23,26.72,27.27,26.93,27.46,27.93,27.76,26.85,27.23,27.56,27.17,26.34,27.24,27.26,26.38,26.60,27.13,26.65,26.06,25.24,25.58,25.06,25.32,24.95,25.60,26.40,25.82,25.92,26.84,26.73,26.75,26.60,27.28,26.88,27.18,27.16,27.63,27.53,28.12,27.94,28.31,27.91,27.57,27.86,27.96,27.22,27.43,27.60,27.55,26.66,26.89,27.24,26.60,25.60,25.11,25.62,25.74,25.60,25.50,26.85,26.40,25.84,26.29,26.96,25.83,26.05,27.16,26.64,26.40,26.90,27.38,27.48,26.73,27.89,28.02,27.56,27.09,27.22,27.73,28.13,28.13,27.50,27.63,27.98,27.54,26.59,27.02,27.36,26.39,26.28,26.94,26.38,25.86,25.78,26.27,25.27,24.75,24.74,24.22,24.68,23.61,24.45,24.31,25.24,24.97,25.10,25.27,25.70,26.42,26.06,26.43,26.73,26.66,26.63,26.81,27.42,27.21,27.26,27.97,28.15,28.16,27.64,28.09,28.42,27.99,27.64,27.74,27.53,26.57,26.90,27.04,26.36,26.03,26.21,26.40,25.44,25.40,25.88,25.76,24.99,24.39,24.76,23.59,24.72,23.83,24.76,25.52,24.83,25.37,25.86,26.06,25.45,26.29,26.49,26.12,26.51,27.18,27.10,26.82,27.68,27.57,26.40,26.21,27.14,26.64,25.58,26.03,26.79,26.78,26.58,25.99,25.71,26.05,25.70,25.06,25.12,25.73,25.09,24.45,25.18,25.14,24.24,24.16,23.77,23.50,23.63,24.25,24.63,24.86,25.33,25.28,24.98,25.52,26.31,26.45,25.84,27.03,27.11,25.98,26.67,27.64,26.75,26.28,27.36,27.71,26.95,27.47,26.54,26.50,25.94,25.85,25.79,25.33,25.12,25.40,25.23,24.55,24.72,25.00,24.43,24.30,23.64,24.33,23.85,25.34,24.75,24.63,25.05,24.86,24.44,23.66,24.24,24.44,24.54,25.36,25.39,25.07,25.40,26.43,25.61,25.46,26.28,26.96,25.97,26.80,26.03,25.99,25.54,25.16,25.17,24.91,24.62,24.63,24.54,23.86,23.91,24.07,23.26,22.78,22.93,22.98,22.94,22.57,22.77,21.92,21.66,21.72,22.10,22.25,22.87,23.00,22.92,23.43,23.82,23.51,23.87,24.30,24.00,24.58,24.77,24.97,24.61,25.80,25.74,26.85,26.85,26.85,26.50,25.67,25.67,26.20,25.27,24.89,25.24,25.00,24.13,23.96,24.39,23.96,23.65,23.21,23.02,22.43,22.71,22.33,21.64,21.36,21.45,21.25,20.38,20.80,20.76,20.33,20.00,19.38,19.70,19.08,18.33,17.37,16.72,15.85,13.54,14.54,27.30,27.23,25.74,25.82,25.60,25.04,25.66,25.84,25.22,24.78,25.91,25.99,25.58,25.09,25.65,25.71,25.42,25.27,25.23,25.22,25.41,25.62,25.32,24.22,24.62,24.61,24.29,23.96,24.19,23.58,23.27,22.34,22.85,22.44,23.07,23.13,23.76,23.41,24.47,23.46,24.51,24.36,24.31,23.85,24.70,25.28,24.32,24.76,25.27,24.44,25.64,25.08,27.00,25.34,27.17,27.06,27.36,27.79,28.00,27.92,28.02,27.94,28.00,27.81,27.98,27.98,27.19,26.66,26.51,26.01,25.22,25.45,24.91,25.17,24.47,24.44,24.35,25.04,24.65,24.85,25.03,26.25,25.98,25.94,26.69,26.95,27.40,27.19,28.22,27.74,27.56,28.57,28.03,28.77,28.92,28.46,28.74,29.22,28.85,28.14,28.11,28.70,27.56,27.16,26.53,26.84,27.11,26.21,25.88,27.03,26.56,25.47,25.62,26.20,25.77,24.70,25.72,25.70,24.54,24.44,25.34,25.26,24.37,25.03,25.72,25.37,24.75,25.90,25.96,25.96,25.87,26.48,26.38,25.64,25.72,26.05,26.12,25.35,25.73,25.96,26.21,25.47,25.46,24.82,24.99,25.25,24.91,25.88,26.27,25.97,26.71,25.50,25.95,25.18,25.16,25.21,25.38,26.66,26.30,25.36,26.06,26.49,26.76,27.77,28.14,28.30,28.58,28.18,28.56,28.17,28.46,28.83,28.40,28.99,28.75,29.24,28.97,28.08,28.42,27.75,27.58,28.07,27.36,26.37,26.98,27.02,25.46,25.53,25.97,25.30,25.35,24.52,25.29,25.28,24.88,25.23,25.18,26.30,26.30,27.03,26.40,26.95,27.58,26.95,27.20,27.92,27.65,27.72,27.80,28.33,27.92,28.97,28.24,27.84,28.59,28.71,27.99,27.55,28.02,28.03,28.04,27.48,27.57,27.02,26.73,26.04,24.80,24.81,25.70,25.29,24.84,25.34,25.78,25.09,25.08,26.35,26.63,26.33,25.97,27.00,26.12,27.19,27.19,26.76,26.74,27.01,26.11,25.46,25.63,26.48,25.38,26.64,26.24,26.96,26.56,26.63,25.85,26.22,25.52,25.99,26.77,26.59,26.61,26.16,26.58,25.78,26.26,26.04,27.06,27.31,26.31,26.34,25.36,25.79,25.39,24.36,24.48,24.40,24.41,23.63,23.60,22.65,23.43,23.92,23.59,22.43,22.98,23.38,23.74,23.89,24.58,24.55,23.92,24.54,24.76,24.61,24.07,24.07,23.52,23.20,23.55,23.43,23.66,24.29,23.99,24.54,25.43,25.12,25.38,25.60,25.96,26.62,26.98,27.54,26.41,26.09,26.04,25.36,25.65,24.41,24.60,23.64,23.95,23.30,24.74,25.01,24.87,24.86,24.16,23.48,23.83,24.40,24.75,24.52,25.06,25.34,25.82,26.49,26.80,27.48,27.28],[23.63,23.74,22.07,21.92,23.28,23.55,25.26,25.64,26.30,25.18,24.76,26.23,25.94,24.14,25.26,25.89,24.44,23.95,24.67,24.20,22.75,23.24,24.07,22.98,21.54,22.96,23.29,21.52,21.80,22.94,22.55,20.97,21.17,22.49,22.10,22.31,21.16,21.22,21.55,22.92,22.90,24.14,23.67,23.93,22.98,24.60,24.58,25.08,25.92,25.90,27.01,26.54,26.48,26.13,25.11,23.75,24.39,23.53,24.22,23.84,24.33,24.29,26.28,25.95,24.50,24.74,25.59,24.64,23.54,23.63,25.32,25.20,24.57,25.04,24.50,25.21,24.34,25.79,25.02,26.59,26.40,27.29,27.66,26.90,28.19,28.26,28.62,27.75,27.64,28.19,28.14,27.52,27.65,28.09,28.67,28.77,28.70,28.40,28.32,27.84,27.65,26.89,27.28,27.71,26.90,26.35,27.28,27.50,26.62,26.72,25.81,25.71,26.30,25.13,26.24,25.10,26.16,25.36,26.40,26.77,26.62,27.29,28.13,27.71,28.56,27.91,27.10,27.91,28.35,27.60,27.19,28.25,28.29,27.26,27.75,28.52,28.38,27.98,28.59,28.71,28.19,28.48,27.92,28.36,28.14,27.21,26.96,26.18,26.71,26.16,26.28,25.08,26.24,25.68,25.93,25.22,24.38,24.49,24.52,23.56,22.91,23.11,22.23,21.48,20.09,19.28,21.29,21.22,20.37,21.12,22.81,22.44,21.98,23.43,24.19,23.93,23.61,22.15,21.23,21.18,19.39,19.19,17.70,18.54,16.71,17.26,16.92,15.75,14.99,17.32,16.74,16.39,19.60,17.80,16.03,17.01,15.59,15.09,13.45,12.13,12.28,11.05,11.70,10.21,8.64,10.10,10.20,11.93,13.09,15.10,17.86,16.43,18.51,15.69,15.57,12.02,12.17,12.90,11.38,14.75,14.99,12.06,13.89,17.07,15.15,13.32,15.73,17.18,15.18,15.48,17.09,17.88,16.21,18.25,16.07,15.61,13.89,13.90,11.37,11.48,10.62,10.12,11.95,11.40,9.41,11.26,10.70,12.66,12.54,11.20,12.62,13.63,13.29,14.37,16.06,16.02,18.76,18.72,15.77,17.42,19.45,19.18,17.75,16.55,18.34,18.20,20.04,18.36,17.11,17.97,16.24,17.52,15.96,17.20,17.62,17.64,19.93,19.24,20.93,20.04,20.28,18.25,19.62,20.62,18.79,17.98,19.84,20.13,18.27,18.81,20.73,20.68,20.68,20.65,18.56,18.00,16.43,16.82,15.19,15.77,14.62,15.50,15.45,16.99,17.03,19.53,17.77,16.42,18.30,19.30,17.31,17.06,19.26,18.60,16.98,18.24,19.64,19.24,19.84,19.42,19.31,17.12,15.73,15.56,14.65,14.46,12.49,13.02,13.42,13.80,13.70,16.08,16.68,16.77,17.82,19.02,20.45,17.91,15.54,15.16,13.44,11.37,11.00,8.83,9.35,7.71,7.85,5.59,4.52,3.57,3.93,3.04,2.33,2.98,2.96,2.51,2.57,3.12,2.82,2.81,2.93,2.79,2.24,1.98,1.74,1.50,1.34,1.14,0.87,0.77,0.89,1.16,1.26,1.29,1.62,2.40,3.38,3.10,3.33,3.31,2.98,2.35,2.88,3.13,2.56,2.88,3.06,3.53,2.99,4.03,4.51,4.47,3.98,4.12,3.85,4.51,5.39,4.66,5.34,4.96,5.56,6.38,4.26,4.90,5.97,5.03,5.25,5.95,6.98,7.22,7.61,10.12,9.91,8.53,8.83,9.22,9.01,7.44,6.99,7.52,7.74,6.68,6.82,7.91,7.87,7.04,8.33,8.86,9.70,10.17,9.45,11.35,11.52,12.86,13.91,14.75,15.27,15.07,14.64,12.95,11.76,10.99,10.45,11.17,10.62,9.53,10.57,11.29,10.65,9.88,10.85,9.91,11.81,11.30,12.08,10.87,9.43,10.71,10.58,8.34,9.07,10.05,8.83,7.24,8.82,9.36,7.34,7.34,6.53,8.15,9.43,11.04,12.05,13.35,12.93,11.69,9.76,9.17,7.32,7.41,6.01,7.77,6.55,5.89,6.98,7.58,6.24,6.34,7.76,7.97,7.34,7.71,8.86,9.35,8.83,9.53,10.95,11.21,12.05,10.72,10.05,11.40,12.13,10.68,10.66,12.33,12.45,14.08,13.58,11.51,13.02,12.19,10.95,11.67,12.41,10.81,9.84,10.80,10.51,8.34,9.75,10.55,8.97,9.18,10.72,11.62,10.25,12.01,10.54,10.31,11.75,12.15,11.45,12.63,13.37,13.29,13.24,14.15,14.87,15.94,16.08,14.34,13.98,14.83,14.58,15.95,15.18,16.14,16.17,15.16,14.79,14.48,13.96,14.03,14.44,13.53,12.70,13.31,11.58,10.79,11.84,11.67,11.42,11.53,13.39,13.63,14.90,15.59,15.02,16.16,16.36,15.85,16.07,17.15,17.53,17.10,16.91,18.27,18.48,17.98,18.85,17.62,18.43,17.76,17.67,18.36,18.10,18.11,17.64,16.82,16.59,16.29,16.46,16.31,15.98,16.15,16.31,13.80,14.62,16.61,15.53,13.80,15.37,16.71,15.99,15.95,17.13,17.36,16.64,17.69,18.39,18.17,17.66,17.72,18.97,17.21,17.47,19.05,18.44,17.68,18.57,18.71,18.70,18.25,19.50,20.09,19.94,18.47,18.16,18.02,17.56,17.49,17.74,19.05,18.27,16.95,18.43,19.04,17.32,18.33,19.19,19.24,19.92,19.02,18.72,18.50,16.32,17.44,18.36,17.93,19.36,19.78,20.00,19.23,19.32,20.74,20.44,19.68,20.28,20.89,20.47,20.11,21.19,21.10,20.64,21.65,20.38,21.21,20.05,19.76,20.74,20.84,20.01,20.66,21.32,20.36,19.96,21.69,21.09,20.11,20.50,21.68,20.74,20.82,19.12,18.41,20.15,18.06,17.52,16.44,15.93,15.59,15.24,14.23,11.85,12.43,11.56,12.19,13.09,13.97,16.39,17.83,17.90,19.46,19.77,19.78,19.85,20.55,21.42,21.02,20.70,21.58,21.35,21.21,21.95,21.92,21.31,21.67,22.48,21.88,21.95,22.19,22.61,22.28,21.95,22.13,23.08,22.33,22.55,22.49,22.49,22.29,22.21,22.88,22.27,21.59,22.18,22.74,22.03,21.49,22.52,22.90,21.48,21.67,23.06,21.47,21.01,21.97,22.95,20.94,21.43,21.26,21.42,22.08,22.74,22.54,22.81,22.87,23.48,23.37,23.11,23.31,23.82,23.23,23.23,24.11,24.03,23.71,23.90,24.22,23.38,23.29,23.37,23.13,24.35,23.94,22.84,23.78,24.24,22.43,22.66,23.71,23.27,21.19,21.91,22.41,22.78,22.10,21.91,22.05,22.26,22.18,22.81,22.33,21.41,21.96,22.68,23.04,22.92,23.66,23.33,23.57,23.89,24.19,23.74,24.20,24.70,24.37,24.05,24.53,24.49,24.75,24.67,25.19,24.57,24.05,24.53,24.58,23.77,23.61,24.17,23.75,23.70,22.98,22.10,22.01,22.14,22.09,22.70,22.04,22.54,23.21,23.47,22.83,23.46,22.62,22.87,22.70,23.19,23.19,23.54,23.93,23.19,22.76,23.52,24.30,23.83,23.67,24.82,24.73,24.27,24.34,24.81,24.68,24.39,25.14,25.42,24.83,24.61,25.51,25.30,24.73,25.08,25.67,24.74,25.22,25.03,24.43,24.09,24.42,24.33,24.09,23.38,23.26,23.47,23.30,22.95,22.64,22.40,22.11,22.47,22.79,23.23,24.19,23.94,23.94,24.58,24.55,24.06,25.02,24.93,24.45,24.86,25.26,25.34,25.02,25.28,25.46,25.45,25.55,25.13,24.69,24.40,24.81,25.08,24.22,23.70,24.46,24.02,23.13,23.80,23.87,22.83,22.37,22.46,22.30,22.33,22.35,22.99,22.68,23.48,24.04,23.79,24.13,24.12,24.66,24.79,24.65,25.13,25.51,25.63,25.34,25.88,26.25,25.95,26.59,26.22,25.82,26.07,25.91,25.10,25.23,25.65,25.01,23.84,24.77,25.28,23.90,23.82,23.54,23.35,23.76,23.39,23.45,24.22,24.37,23.76,23.93,24.79,24.81,24.72,25.19,25.82,25.43,26.05,26.76,26.54,25.45,25.80,26.23,25.70,24.73,25.58,25.73,24.61,24.90,25.61,25.10,24.39,23.78,23.74,23.42,23.58,23.23,23.41,24.75,24.06,24.26,25.16,25.17,25.11,24.89,25.82,25.27,25.55,25.58,26.52,25.99,26.87,26.41,27.03,26.58,26.01,26.53,26.52,25.73,26.10,26.23,26.12,25.04,25.51,25.90,25.15,24.20,23.85,24.18,24.43,24.21,23.99,25.44,24.96,24.64,24.77,25.54,24.51,24.70,25.82,25.22,24.72,25.27,26.13,26.19,25.49,27.17,26.85,26.32,25.69,25.86,26.40,27.03,26.86,26.17,26.46,26.66,26.16,25.33,25.58,25.96,25.21,25.12,25.73,25.15,24.56,24.75,25.20,24.38,23.65,23.65,23.24,23.19,22.36,22.86,22.67,23.55,23.46,24.06,24.10,24.46,25.06,24.93,25.24,25.47,25.54,25.67,25.48,26.13,25.94,26.01,26.76,27.08,26.92,26.35,26.83,27.23,26.55,26.47,26.39,26.25,25.42,25.58,25.77,25.25,24.87,24.93,25.15,24.47,24.35,24.76,24.72,23.92,23.05,23.36,22.14,23.41,22.69,23.31,24.25,23.77,24.27,24.74,24.88,24.19,25.13,25.33,25.10,25.46,25.93,25.72,25.53,26.40,26.27,25.20,25.05,25.77,25.35,24.30,24.60,25.53,25.31,25.32,24.91,24.44,24.88,24.48,23.76,24.08,24.63,23.84,23.11,24.04,23.87,23.00,22.83,22.40,22.40,22.70,22.79,23.52,23.67,24.17,24.27,24.03,24.53,25.29,25.36,25.01,25.84,26.02,24.90,25.54,26.46,25.56,25.14,26.09,26.51,25.57,26.40,25.22,25.20,24.66,24.54,24.64,24.13,23.78,24.24,24.03,23.25,23.60,24.11,23.56,23.30,22.82,23.30,23.11,24.63,23.82,24.06,24.74,24.02,23.58,22.88,23.45,23.77,23.65,24.42,24.63,24.16,24.55,25.30,24.75,24.52,25.11,25.67,24.91,25.41,24.74,24.94,24.07,23.81,24.13,23.92,23.45,23.45,23.44,22.94,22.79,22.87,22.23,21.59,21.70,21.41,21.90,21.26,21.85,20.61,20.41,21.04,20.91,21.40,21.66,22.11,21.92,22.47,22.83,22.60,22.92,23.24,23.10,23.23,23.77,23.98,23.59,24.61,24.87,25.93,25.70,25.56,25.27,24.74,24.48,24.93,24.00,23.69,24.11,23.62,23.03,22.89,23.30,22.83,22.63,22.14,22.19,21.66,21.67,21.47,20.82,20.72,20.58,20.38,19.91,20.00,19.26,19.19,19.01,18.63,18.42,18.32,17.89,16.78,15.49,14.95,12.47,13.37,26.14,26.12,24.90,25.27,25.02,24.25,25.12,25.34,24.51,24.33,25.25,25.13,24.71,24.36,25.08,25.01,24.50,24.60,24.35,24.50,24.65,24.99,24.93,23.80,24.17,24.13,24.09,23.71,23.93,23.01,22.69,22.07,22.32,22.58,22.66,22.86,22.78,22.87,23.71,23.51,24.34,24.03,24.19,23.75,24.13,24.83,23.95,24.26,24.66,23.83,25.23,24.40,26.75,24.90,26.73,26.58,26.71,27.18,27.35,26.99,27.50,27.35,27.72,27.44,27.80,27.58,26.78,26.61,26.26,25.85,24.74,24.93,24.07,24.44,23.01,22.57,22.77,23.75,23.33,24.01,23.97,25.34,25.26,25.46,26.22,26.42,27.05,26.67,27.77,27.44,27.32,28.40,27.86,28.79,28.82,28.17,28.45,28.93,28.55,27.68,27.92,28.18,27.06,26.71,26.01,26.57,26.82,25.88,25.54,26.67,26.17,24.82,24.96,25.73,25.21,23.97,25.04,24.96,23.97,23.65,24.56,24.24,23.26,23.94,24.79,24.15,24.11,25.00,25.00,24.92,25.39,25.63,25.33,25.00,25.21,25.51,25.30,24.43,24.99,24.88,25.25,24.13,24.23,23.66,23.69,23.98,23.88,24.90,25.26,25.00,26.44,25.00,25.31,24.62,24.29,24.90,24.82,26.13,26.10,25.07,25.81,26.38,26.44,27.68,27.60,27.88,28.09,27.80,28.25,28.06,28.05,28.53,28.14,28.82,28.49,28.93,28.74,27.87,28.10,27.38,27.13,27.74,27.12,26.20,26.91,26.92,25.78,25.37,25.96,25.37,24.92,24.35,24.76,25.08,24.73,25.03,24.94,25.97,25.87,26.93,26.34,26.44,26.98,26.50,26.98,27.34,27.45,27.64,27.45,27.98,27.84,28.58,27.94,27.67,28.22,28.35,27.64,27.32,27.55,27.49,27.57,26.64,26.88,26.27,26.24,25.47,24.51,24.53,25.51,25.00,24.17,25.11,25.63,24.72,24.64,25.67,26.29,25.57,25.42,26.33,25.82,26.81,26.57,26.45,26.49,26.57,26.01,25.29,25.40,26.36,25.21,26.29,25.83,26.06,25.32,26.01,25.24,25.66,24.86,25.31,25.81,26.00,26.04,25.48,25.91,25.50,26.03,25.60,26.56,26.99,26.19,26.41,25.10,25.61,24.56,23.98,24.08,24.10,24.01,23.36,23.06,22.76,23.11,23.20,22.62,21.66,22.14,22.04,22.35,22.56,23.20,23.51,22.74,23.54,24.16,24.04,23.27,23.37,22.60,22.61,22.63,22.69,22.62,23.08,23.00,23.30,24.63,24.50,24.93,25.01,25.22,25.57,26.45,26.82,25.64,25.63,25.48,24.71,24.79,23.14,23.41,22.42,22.91,22.06,23.50,23.79,23.96,24.60,23.84,22.84,23.46,23.94,24.25,24.41,24.80,25.11,25.37,26.43,26.41,27.30,26.92],[23.13,23.27,21.72,21.42,22.84,23.21,24.71,25.06,25.80,24.55,24.14,25.76,25.50,23.39,24.63,25.14,23.69,23.18,23.91,23.36,21.96,22.87,23.49,22.18,21.07,22.32,22.69,20.99,21.36,22.32,22.03,20.66,20.77,22.03,21.34,21.74,20.59,20.56,20.70,21.96,22.18,23.48,22.89,23.44,22.60,24.17,24.04,24.73,25.62,25.22,26.66,25.93,25.69,25.54,24.36,23.03,23.63,22.88,23.51,23.13,23.59,23.52,25.66,25.07,23.80,24.07,24.80,23.93,22.75,22.97,24.69,24.65,23.89,24.38,23.68,24.62,23.46,25.28,23.95,26.02,25.44,26.96,27.21,26.35,27.67,27.78,28.22,27.29,26.96,27.78,27.80,26.99,27.27,27.73,28.33,28.54,28.33,28.13,27.94,27.43,27.19,26.58,26.80,27.28,26.30,25.65,26.64,26.98,25.83,26.19,25.10,24.91,25.68,24.31,25.61,24.16,25.64,24.52,25.69,26.17,25.78,26.63,27.33,26.84,27.89,27.25,26.37,27.24,27.79,26.91,26.47,27.67,27.65,26.55,27.01,27.98,27.95,27.42,28.17,28.31,27.71,28.09,27.46,27.78,27.60,26.66,26.34,25.33,26.02,25.38,25.67,24.40,25.62,25.01,25.17,24.58,23.97,24.01,23.71,23.04,22.50,22.56,21.58,21.22,19.60,18.94,20.63,20.94,20.19,20.41,22.32,22.14,21.57,22.77,24.11,23.90,23.72,21.74,21.15,21.04,18.99,18.68,16.93,17.83,16.19,16.73,16.67,15.67,14.92,16.61,15.72,15.33,19.37,18.62,15.36,17.24,15.57,14.77,13.06,11.78,11.55,10.60,11.22,9.55,8.28,9.37,9.79,11.74,12.23,14.42,15.85,15.69,17.30,15.05,14.87,11.41,11.41,12.20,10.98,14.04,14.03,11.91,13.33,15.84,14.77,12.75,14.78,16.12,14.65,15.02,16.56,16.94,15.51,17.15,15.44,15.27,13.37,12.75,10.90,11.65,10.45,10.21,11.33,11.07,8.84,10.90,10.31,12.48,12.60,10.79,12.37,13.22,13.18,13.86,14.98,15.42,17.42,17.81,15.23,16.46,18.20,17.88,16.43,15.91,17.60,17.23,18.96,17.94,16.60,17.34,15.33,17.18,15.63,17.01,17.46,17.39,19.72,18.97,20.73,19.77,19.70,18.06,18.73,19.85,18.45,17.82,19.10,19.49,18.16,18.32,19.68,19.74,19.86,19.85,18.07,17.80,16.41,16.54,14.82,15.60,14.75,15.61,15.38,16.56,16.28,18.35,17.39,15.81,16.88,18.07,16.80,16.17,17.64,17.64,16.71,16.88,18.64,18.37,18.95,18.97,18.70,17.37,16.28,15.64,13.81,13.85,12.51,12.95,13.27,13.54,13.40,15.40,15.50,16.33,16.42,17.55,19.13,17.26,15.31,14.62,12.92,10.46,10.49,7.99,9.03,7.53,7.65,5.25,4.36,3.74,3.74,2.82,2.56,2.91,2.79,2.10,2.58,2.92,2.60,2.69,2.75,2.84,2.02,1.84,2.04,1.71,1.26,1.19,1.11,0.83,0.77,0.88,1.16,1.33,1.48,2.20,3.08,2.90,2.76,2.98,2.88,2.00,2.60,2.67,2.24,2.02,2.60,2.97,2.47,3.77,4.37,4.44,3.83,4.19,3.68,4.47,5.09,4.76,5.29,5.13,5.59,6.09,3.86,4.86,5.64,4.66,5.01,5.55,6.52,6.77,8.07,10.53,10.12,8.98,8.21,9.83,10.07,7.53,7.16,7.97,8.09,7.00,6.99,8.09,7.54,7.30,8.28,9.13,10.12,10.57,9.63,11.94,11.05,13.42,14.21,15.01,15.18,14.66,14.17,12.94,12.11,11.47,10.24,11.50,11.16,9.17,10.80,11.58,11.14,10.36,11.33,10.20,11.96,11.79,12.08,11.31,9.38,10.54,10.79,9.09,9.25,9.94,9.51,7.40,8.86,9.03,7.11,6.87,6.03,7.75,9.00,10.90,12.07,12.96,13.04,11.68,9.68,9.60,7.17,7.36,6.12,7.43,6.54,5.50,7.06,7.33,5.98,6.46,7.89,7.57,7.51,7.70,9.04,8.74,8.93,9.51,11.16,11.32,11.93,11.01,10.49,11.44,12.00,11.08,10.93,11.80,12.28,13.26,13.21,11.51,12.45,11.65,11.18,10.60,11.56,10.46,9.94,10.89,10.59,9.08,9.81,11.26,9.51,8.93,9.48,11.03,10.08,11.60,10.48,9.86,11.24,12.14,11.43,11.98,12.85,13.06,11.87,13.46,14.67,15.57,15.87,13.77,13.16,13.66,14.35,15.96,15.17,16.21,16.31,15.08,14.98,14.50,13.73,13.67,14.43,13.24,12.02,13.39,13.58,11.37,11.92,13.34,11.48,11.20,12.64,12.81,14.39,14.72,14.78,15.45,15.74,14.90,15.57,16.13,16.61,16.70,16.67,17.63,18.08,17.99,18.83,17.57,18.69,17.64,17.77,18.56,18.23,17.85,17.89,17.00,16.24,16.64,16.97,16.29,16.65,16.42,16.77,15.59,15.93,15.98,16.03,14.90,15.15,15.88,15.99,15.81,16.43,17.03,16.56,16.99,17.38,17.39,17.16,17.26,18.13,17.08,18.06,18.75,18.49,18.04,18.38,18.72,18.84,18.26,19.38,19.31,19.65,18.49,18.14,17.66,17.22,17.49,17.77,19.02,17.80,18.57,18.28,18.51,18.13,18.49,18.70,18.81,18.91,18.32,18.04,17.69,16.73,16.79,17.18,17.33,18.71,18.95,19.22,18.71,18.57,19.94,19.56,19.09,19.48,20.26,19.83,19.72,20.52,20.71,20.22,20.99,19.84,20.96,19.88,19.88,20.61,20.41,19.88,20.16,20.83,19.96,19.81,21.13,20.47,19.98,19.97,20.99,19.91,19.58,18.89,18.20,19.38,17.52,17.18,17.10,16.08,15.36,16.21,13.96,12.90,12.01,11.31,11.82,12.54,13.32,15.50,16.72,16.86,18.85,18.68,19.18,19.67,20.59,20.90,20.69,20.16,21.45,20.98,20.60,21.09,21.45,20.82,21.33,21.67,21.41,21.66,21.52,22.22,21.82,21.50,21.70,22.60,21.87,22.15,21.80,22.28,21.57,21.53,22.31,22.07,20.85,21.75,22.21,21.35,21.10,22.02,22.29,20.93,21.60,22.30,21.42,20.99,21.43,22.45,20.96,21.12,21.32,21.40,21.82,22.27,22.44,22.46,22.28,23.05,23.05,22.75,22.78,23.51,22.79,22.79,23.89,23.66,22.88,23.54,23.97,22.83,23.34,22.76,22.58,23.95,23.52,22.26,23.36,23.96,22.03,22.10,23.49,22.88,21.61,21.85,22.65,22.94,22.61,22.30,22.67,22.76,22.49,23.24,22.78,21.65,22.17,22.88,22.96,22.90,23.72,23.50,23.31,23.70,24.02,23.51,23.91,24.52,24.04,23.80,24.43,24.48,24.72,24.70,25.12,24.23,23.80,24.42,24.52,23.54,23.44,23.95,23.91,23.83,23.05,22.05,21.94,22.27,22.01,23.00,22.54,22.82,23.46,23.83,23.28,24.07,23.09,23.21,23.33,23.55,23.75,24.01,24.35,23.32,22.83,23.64,24.39,23.69,23.59,25.03,24.75,24.12,24.27,25.23,24.53,24.19,25.26,25.40,24.58,24.66,25.89,25.44,24.38,24.98,26.05,24.92,25.61,25.07,24.71,23.99,24.52,24.09,23.89,23.57,23.04,23.30,23.55,23.40,22.45,22.37,21.97,22.75,23.06,23.36,24.15,23.75,23.91,24.38,24.42,24.01,25.09,24.93,24.26,24.85,25.72,25.38,25.29,25.80,26.02,25.58,26.12,25.74,24.84,24.86,25.49,25.16,24.18,24.37,25.07,23.97,23.44,24.68,24.24,23.14,23.07,23.11,22.73,22.72,22.66,22.85,22.99,23.23,23.98,24.03,24.19,24.06,24.73,25.01,24.92,25.33,25.69,26.20,25.98,26.44,26.69,26.61,27.23,26.69,26.09,26.70,26.65,25.50,25.71,26.47,25.72,24.41,25.56,26.25,24.77,24.81,23.60,24.03,25.03,23.49,23.47,24.92,24.85,23.83,24.25,25.45,25.28,25.26,25.82,26.76,26.03,26.92,27.51,27.16,26.23,26.43,27.15,26.45,25.29,26.31,26.62,25.46,25.74,26.67,26.14,25.47,24.72,24.50,23.76,24.42,23.70,24.24,25.51,24.55,24.28,25.71,25.80,25.40,25.13,26.26,25.79,25.97,26.24,27.00,26.68,27.50,27.01,27.62,27.19,26.45,27.09,27.16,26.31,26.48,26.83,26.78,25.73,26.09,26.78,25.75,24.84,24.08,24.76,24.96,24.20,24.58,26.08,25.38,24.62,25.28,26.03,24.83,24.65,26.27,25.56,25.01,25.53,26.35,26.30,25.90,27.14,27.11,26.72,26.18,26.27,27.08,27.42,27.40,26.67,26.74,27.06,26.58,25.82,26.07,26.49,25.70,25.51,26.20,25.62,24.75,24.87,25.51,24.77,23.63,23.68,23.35,23.51,22.89,22.96,23.03,23.47,23.71,24.08,23.86,24.73,25.28,25.00,25.37,25.98,25.85,25.75,25.90,26.52,26.18,26.17,27.02,27.38,27.22,26.72,27.18,27.66,26.96,26.72,26.70,26.77,25.79,25.91,26.27,25.65,25.13,25.14,25.51,24.52,24.36,24.85,24.86,23.82,23.38,23.65,22.57,23.63,22.93,23.33,24.48,23.84,24.09,24.92,24.99,24.38,25.23,25.75,25.23,25.47,26.27,26.15,25.84,26.49,26.57,25.40,25.25,26.08,25.71,24.60,24.77,25.81,25.55,25.67,25.02,24.55,25.09,24.59,23.81,24.11,24.70,23.83,23.13,24.10,24.08,23.17,22.88,22.52,22.28,22.78,22.98,23.41,23.73,24.41,24.38,23.84,24.45,25.40,25.17,24.81,25.89,26.16,24.99,25.39,26.50,25.75,25.16,26.10,26.68,25.75,26.60,25.44,25.22,24.58,24.78,24.69,23.97,23.91,24.43,23.96,23.34,23.74,23.90,23.41,23.11,22.92,23.10,23.11,24.33,23.74,23.95,24.24,23.77,23.35,22.86,23.53,23.44,23.49,24.27,24.40,23.79,24.15,25.15,24.57,24.08,24.89,25.65,24.79,25.51,24.75,24.66,23.99,23.88,23.90,23.54,23.34,23.44,23.22,22.72,22.70,23.04,22.17,21.84,21.61,22.07,22.16,21.26,21.51,19.88,20.14,21.14,20.76,20.90,21.34,21.92,21.71,22.16,22.59,22.44,22.54,22.98,22.78,23.05,23.47,23.57,23.30,24.42,24.60,25.91,25.58,25.68,25.23,24.47,24.32,24.83,23.82,23.43,23.82,23.51,22.87,22.91,23.12,22.62,22.75,22.01,21.99,21.87,21.91,21.33,20.60,20.84,20.39,20.29,19.50,19.70,18.88,18.60,18.66,18.01,17.89,17.68,17.44,16.38,15.31,14.03,12.05,12.69,25.73,25.70,24.20,24.75,24.36,23.84,24.55,24.93,24.19,23.66,24.80,24.57,23.99,23.90,24.63,24.53,23.98,24.08,23.96,24.08,24.31,24.70,24.54,23.65,23.60,23.73,23.45,23.25,23.38,22.39,22.10,21.96,22.03,23.21,22.72,23.47,23.66,23.88,24.70,24.24,24.72,24.59,24.63,24.23,23.96,24.47,24.13,24.17,24.35,23.97,25.78,24.73,26.71,25.30,26.53,26.54,26.59,27.21,27.26,26.79,27.49,27.33,27.58,27.36,27.69,27.39,26.62,26.57,26.51,25.94,25.50,25.63,24.56,24.95,22.80,22.29,22.76,23.59,22.96,23.72,23.46,24.65,24.76,24.75,25.73,25.86,26.66,26.52,27.62,27.26,27.28,28.10,27.61,28.60,28.67,28.01,28.29,28.71,28.39,27.48,27.62,27.96,26.95,26.40,25.62,26.24,26.52,25.33,25.00,26.37,25.68,24.31,24.27,25.40,24.66,23.60,24.51,24.65,23.53,23.37,24.40,23.95,23.38,23.54,24.70,24.15,23.92,24.99,24.87,24.88,24.91,25.54,25.46,24.98,25.22,25.55,25.56,24.26,25.32,24.85,25.30,24.03,23.76,22.58,23.28,23.62,24.16,25.02,25.13,25.29,26.36,24.72,25.56,24.74,23.98,24.58,24.30,26.09,25.67,24.27,25.44,26.05,26.37,27.02,27.36,27.74,27.97,27.39,27.95,27.77,28.03,28.36,28.04,28.69,28.31,28.85,28.68,27.78,27.95,27.11,26.87,27.50,26.56,25.56,26.41,26.26,24.58,24.44,25.40,24.48,23.83,23.25,23.98,24.46,23.81,24.43,24.40,25.71,25.80,27.08,26.39,26.76,27.18,26.48,27.12,27.37,27.24,27.71,27.43,28.01,27.58,28.46,27.80,27.41,28.14,28.21,27.53,27.09,27.50,27.39,27.38,26.64,26.79,26.12,25.91,25.29,24.21,23.98,25.21,24.47,23.73,24.71,25.22,24.17,24.31,25.46,25.95,25.38,25.13,26.16,25.76,26.81,26.48,26.36,26.32,26.42,25.67,24.88,25.08,26.24,24.92,26.50,25.75,26.21,25.20,26.16,24.95,25.48,24.73,25.13,25.64,26.12,26.21,25.58,26.23,25.39,25.90,25.73,26.82,27.01,26.26,25.99,24.82,24.71,23.61,22.94,23.39,23.54,23.10,22.56,22.69,22.59,22.92,23.98,23.12,21.66,22.25,21.67,22.48,21.63,22.21,22.84,22.41,23.14,23.68,23.40,23.16,22.68,22.23,22.16,21.92,22.05,22.33,23.10,22.47,22.54,23.72,23.59,23.99,23.59,24.31,24.66,25.58,26.20,24.74,24.70,24.48,23.84,24.08,22.17,23.05,22.24,22.66,22.07,23.13,24.11,23.91,24.65,23.50,22.16,22.28,23.45,23.30,23.54,24.01,24.11,25.07,25.94,26.27,26.94,26.97],[23.00,23.14,21.63,21.50,22.64,23.27,24.51,25.12,25.83,24.15,24.59,25.95,25.34,23.94,24.93,25.54,24.01,23.45,24.31,24.03,22.23,22.94,23.94,22.69,21.31,22.61,23.10,21.28,21.69,22.77,22.68,21.15,21.26,22.43,21.75,22.20,20.65,21.06,20.74,22.55,22.98,23.82,23.58,23.97,23.02,24.41,24.27,24.76,25.46,25.58,26.79,25.99,26.16,25.95,24.97,23.81,24.25,23.68,23.95,23.74,23.87,24.03,25.97,25.29,24.11,24.50,24.62,23.92,23.56,23.73,25.20,25.23,24.40,25.02,24.55,25.26,24.35,25.85,24.82,26.60,26.06,27.40,27.55,26.83,27.99,28.11,28.50,27.72,27.44,28.11,28.20,27.50,27.67,28.09,28.48,28.65,28.65,28.44,28.25,27.78,27.69,26.96,27.30,27.70,26.81,26.23,27.19,27.51,26.45,26.64,25.60,25.63,26.20,25.13,26.31,25.04,26.28,25.22,26.06,26.64,26.09,26.94,27.51,27.12,28.11,27.58,26.73,27.52,28.11,27.30,26.89,27.99,28.05,27.18,27.41,28.37,28.38,27.85,28.56,28.59,28.01,28.47,27.85,28.06,27.90,27.05,26.88,25.78,26.65,26.07,26.25,24.91,26.13,25.29,25.42,24.99,24.33,24.11,24.01,23.48,22.59,22.55,21.76,21.26,19.72,19.04,20.76,20.73,20.07,20.41,22.33,21.92,21.46,22.71,23.72,23.54,23.16,21.91,20.97,20.88,18.80,18.52,16.83,17.87,16.21,16.55,16.78,15.63,14.84,16.97,16.52,16.40,19.92,18.06,16.30,17.27,16.03,14.87,13.15,11.22,11.74,10.80,11.79,10.26,8.70,10.24,9.92,11.87,12.63,14.25,15.91,14.97,17.14,14.31,14.82,11.83,12.33,12.81,11.02,14.44,14.89,12.17,14.32,16.07,14.68,13.30,15.18,15.92,14.42,14.99,16.56,16.89,15.54,17.38,15.41,15.41,13.46,13.59,11.50,11.90,10.46,10.13,12.00,11.72,9.47,10.93,11.17,12.13,12.81,11.61,12.92,13.44,13.51,14.31,15.25,15.99,18.00,18.63,16.05,16.66,18.90,18.33,17.10,16.42,18.09,17.99,19.53,18.32,16.78,17.29,15.60,16.90,15.49,17.05,16.99,17.45,19.82,18.77,20.59,19.86,19.64,18.12,19.02,20.10,18.55,18.03,19.74,19.91,18.48,19.04,20.62,20.41,20.34,20.66,18.83,18.06,16.67,16.85,14.47,15.60,14.41,15.42,15.67,16.72,16.19,18.52,17.47,15.61,17.02,18.22,17.27,16.16,17.88,18.46,17.14,17.05,18.37,18.99,18.95,19.19,19.39,17.79,16.42,15.91,14.08,14.23,12.94,13.28,13.52,13.83,14.51,15.77,16.66,17.06,17.36,17.39,18.52,16.86,15.11,14.61,12.89,11.05,10.82,8.96,9.31,7.50,7.44,5.63,3.71,3.91,3.73,2.48,2.52,3.07,2.67,2.30,2.66,2.98,2.81,2.73,3.12,2.96,2.36,2.08,2.21,1.95,1.54,1.33,1.35,1.14,0.85,0.77,0.95,1.23,1.48,2.02,3.25,2.80,2.93,3.23,2.74,2.05,2.57,2.93,2.45,2.32,2.95,3.23,2.84,3.94,4.47,3.95,3.78,3.85,3.87,4.30,5.46,5.10,5.87,5.38,6.57,7.63,4.71,5.51,6.53,5.34,5.30,6.08,7.15,8.27,9.08,11.10,10.53,9.42,9.11,9.58,9.60,7.86,7.08,7.64,8.10,7.00,7.00,8.88,8.54,7.83,9.45,10.80,10.88,10.94,11.28,12.77,12.44,14.29,15.20,15.66,15.92,15.77,15.45,13.96,13.32,12.48,11.63,12.65,12.48,10.72,11.45,12.22,11.86,10.51,11.32,10.63,12.55,12.45,12.98,11.71,10.45,11.57,11.30,8.94,10.00,10.94,9.58,7.69,9.54,9.60,7.74,7.09,6.39,8.25,9.31,11.40,12.67,13.94,14.21,12.30,10.51,9.80,7.69,7.58,6.23,7.84,6.68,5.76,7.49,8.01,6.30,6.77,8.49,8.47,7.64,8.11,9.58,9.39,9.05,10.28,11.60,12.11,13.11,11.69,11.63,12.85,13.42,12.33,12.57,13.83,14.15,15.74,15.15,13.11,14.49,13.50,12.56,13.03,13.58,11.76,11.51,12.23,11.62,9.84,11.32,11.21,9.95,10.13,11.36,11.97,11.12,12.70,11.35,11.74,12.91,13.28,12.88,13.10,14.07,14.33,13.87,14.87,15.99,17.47,17.52,15.79,14.93,15.49,16.31,17.65,17.06,18.47,18.38,17.46,17.08,16.30,15.48,16.00,16.57,15.14,14.07,15.00,14.84,12.83,12.94,13.77,12.08,12.49,13.96,14.10,15.09,15.76,15.40,16.54,17.02,17.09,17.76,18.22,18.51,18.79,19.13,19.80,19.93,20.11,21.17,19.84,20.52,19.25,19.88,20.30,19.52,19.55,19.49,19.41,18.51,18.73,19.39,18.41,17.85,18.55,18.90,17.55,17.20,18.18,17.88,16.34,15.97,17.51,15.76,15.22,17.15,17.28,16.71,17.99,18.95,18.51,18.70,19.15,20.20,19.50,19.85,20.92,20.61,20.07,20.90,20.86,20.73,20.71,21.10,20.92,21.28,20.61,20.07,19.33,18.87,19.95,19.98,21.18,20.06,20.34,20.09,20.88,20.27,19.92,20.52,20.69,20.08,19.25,19.42,19.31,17.76,17.92,16.70,18.32,19.37,20.36,20.98,19.94,19.81,21.59,21.05,20.39,21.49,22.12,21.56,21.84,22.59,22.73,22.51,23.10,21.86,22.94,21.76,21.78,22.56,22.14,21.71,22.39,22.75,21.54,21.05,23.05,22.05,21.24,21.22,22.84,22.06,21.52,20.40,19.35,20.84,19.45,18.92,18.20,16.35,14.27,16.24,13.33,12.72,11.89,11.28,12.27,12.95,13.35,14.94,17.41,16.72,18.47,18.52,19.80,20.19,21.29,22.22,21.02,21.39,22.87,22.10,21.48,22.62,23.21,22.09,22.34,23.40,23.25,23.26,23.46,24.24,23.52,23.53,24.23,24.51,23.82,24.32,23.85,24.33,23.53,23.50,24.40,24.24,22.88,23.54,24.35,22.87,22.46,23.74,24.11,22.65,22.87,23.82,23.04,22.19,22.78,24.08,22.59,22.70,23.16,23.23,23.18,23.92,24.28,23.81,23.97,24.62,24.56,24.19,24.64,24.87,24.33,24.55,25.60,25.16,24.98,25.50,25.98,24.25,25.37,24.50,24.60,25.54,25.06,23.75,24.67,25.40,23.58,23.56,24.74,24.27,22.88,23.47,24.25,24.45,24.34,23.91,24.40,24.09,23.99,24.68,24.17,23.30,23.61,24.52,24.43,24.19,25.36,24.52,24.57,25.23,25.38,24.82,25.41,25.97,25.51,25.22,25.88,26.09,26.27,26.29,26.81,26.03,25.27,25.95,26.13,25.17,24.96,25.40,25.67,25.47,24.56,23.52,23.41,23.81,23.62,24.59,24.26,24.37,25.08,25.11,24.80,25.41,24.49,24.60,24.51,24.95,25.12,25.63,25.57,24.82,24.16,24.93,25.68,25.04,25.11,26.42,26.16,25.50,25.88,26.47,26.08,25.82,26.75,27.14,26.18,26.79,27.66,27.11,26.58,27.17,27.73,26.99,27.24,26.82,26.77,26.45,26.28,25.93,25.93,25.92,24.38,24.79,25.69,25.48,23.85,23.97,23.44,24.58,24.70,24.92,25.60,25.51,25.65,26.06,26.12,26.35,26.77,26.93,26.72,27.00,27.50,27.46,27.36,27.56,27.90,27.69,27.87,27.69,26.91,27.10,27.48,27.21,26.58,26.60,27.16,26.28,25.68,26.62,26.18,25.20,24.91,25.18,24.37,24.39,24.79,24.59,25.32,25.24,25.99,26.19,26.00,26.26,26.96,27.10,26.75,27.22,27.68,27.88,27.53,27.88,28.15,28.02,28.57,28.22,27.87,28.22,28.23,27.44,27.61,28.13,27.63,26.64,27.51,27.94,26.95,26.56,25.47,26.11,26.68,25.40,25.48,26.97,26.84,25.77,26.47,27.47,27.11,26.76,27.33,27.82,27.72,28.31,28.63,28.58,27.85,28.12,28.57,28.05,27.39,27.98,28.20,27.35,27.57,28.14,27.69,26.85,26.15,26.54,25.57,26.33,25.26,26.33,27.33,26.34,26.09,27.54,27.37,26.93,26.80,27.49,27.16,27.60,27.54,28.18,28.22,28.62,28.27,28.70,28.54,28.01,28.37,28.53,27.98,27.79,28.14,28.20,27.52,27.71,28.07,27.22,26.53,25.84,26.60,26.61,25.98,26.37,27.51,26.89,26.05,26.83,27.40,26.27,26.26,27.47,26.93,26.58,27.13,27.39,27.31,27.02,27.87,28.00,27.72,27.34,27.59,28.19,28.41,28.53,27.95,27.79,28.31,27.97,27.32,27.40,27.90,27.22,26.99,27.44,27.10,26.38,26.25,26.93,26.10,25.12,24.95,24.36,24.96,24.04,24.12,24.23,25.13,25.42,25.48,25.44,25.99,26.72,26.34,26.63,27.28,27.26,26.86,27.14,27.70,27.39,27.39,28.15,28.24,28.33,27.84,28.16,28.58,28.12,27.80,27.90,27.82,27.08,27.13,27.37,26.92,26.48,26.41,26.75,25.90,25.78,26.06,25.89,24.83,24.16,24.65,23.62,24.73,23.89,24.61,25.82,25.06,25.60,26.32,26.38,25.72,26.44,26.97,26.50,26.76,27.38,27.41,27.03,27.60,27.71,26.77,26.40,27.30,26.84,25.81,26.02,26.97,26.60,26.54,26.02,25.48,26.07,25.71,24.86,25.10,25.84,25.09,24.12,25.25,25.23,24.13,23.87,23.42,23.20,23.43,24.00,24.80,24.94,25.66,25.65,25.13,25.74,26.56,26.23,25.86,26.90,27.25,26.12,26.58,27.50,27.07,26.33,27.24,27.84,26.96,27.49,26.74,26.49,25.94,25.98,25.85,25.20,25.14,25.63,25.16,24.45,24.76,24.95,24.48,24.24,23.60,23.97,23.69,24.71,24.05,24.35,24.67,24.41,24.24,23.52,23.97,24.23,24.60,25.11,25.35,24.90,25.20,26.17,25.71,25.37,26.18,26.84,25.92,26.86,26.09,25.87,25.39,25.28,25.18,24.73,24.69,24.66,24.47,23.88,23.79,24.03,22.98,22.58,22.60,22.75,22.56,21.85,22.17,20.98,21.10,21.82,21.82,21.83,22.33,22.81,22.84,23.28,23.69,23.27,23.61,24.04,23.89,24.11,24.34,24.71,24.48,25.34,25.52,26.59,26.62,26.73,26.43,25.52,25.53,26.10,25.21,24.69,25.14,24.89,24.12,23.83,24.60,24.06,23.79,23.22,23.13,22.62,22.60,22.47,21.89,21.53,21.37,21.01,20.37,20.37,19.80,19.92,19.82,18.74,18.67,18.50,18.13,17.38,16.49,15.21,13.20,13.55,26.12,26.23,25.08,25.33,25.08,24.60,25.13,25.65,25.04,24.32,25.35,25.19,24.71,24.66,25.15,25.09,24.86,24.94,25.20,25.08,25.69,26.04,25.86,25.16,24.74,24.62,24.65,24.92,23.79,22.72,23.01,21.92,22.80,23.01,23.44,24.03,24.34,24.37,24.89,24.26,24.51,24.35,23.72,23.66,23.66,24.34,23.98,24.08,24.38,23.95,25.58,24.84,26.58,25.50,26.64,26.69,27.02,27.39,27.67,27.34,27.67,27.48,27.69,27.22,27.69,27.49,26.54,26.41,26.35,25.93,25.52,25.83,24.88,25.21,24.30,23.81,24.17,25.08,24.28,25.43,24.83,26.26,26.00,26.09,26.62,26.72,27.47,27.23,28.20,27.80,27.67,28.44,28.02,28.70,28.95,28.56,28.76,29.07,28.88,28.05,28.19,28.57,27.62,27.24,26.25,26.71,27.19,26.26,25.83,26.97,26.61,25.46,25.18,26.22,26.02,24.83,25.59,25.94,25.33,25.02,25.69,25.49,25.09,25.30,26.22,25.49,25.72,26.49,26.21,26.23,26.49,26.72,26.60,26.19,26.23,26.35,26.06,25.60,25.77,25.83,26.07,25.45,25.23,24.40,24.60,24.62,24.90,25.59,25.87,25.75,26.50,25.42,25.75,24.75,24.57,24.89,24.67,26.23,25.79,24.52,25.72,26.37,26.47,27.53,27.64,28.12,28.43,27.54,28.47,28.12,28.36,28.76,28.33,29.06,28.64,29.17,29.02,28.05,28.37,27.46,27.12,27.84,26.99,26.12,26.81,26.67,25.16,24.85,25.88,24.91,24.58,23.95,24.60,24.66,24.36,24.96,25.30,26.60,26.75,27.86,27.13,27.50,28.06,27.07,28.21,28.24,27.86,28.17,27.90,28.26,27.97,28.86,28.12,27.86,28.50,28.78,27.96,27.67,27.90,28.09,27.93,27.62,27.97,27.17,26.94,25.89,24.85,24.57,26.02,25.13,24.55,25.30,26.09,25.10,25.04,26.52,26.96,26.22,26.08,27.11,26.54,27.64,27.21,26.83,26.98,26.84,26.21,25.26,25.65,26.97,25.63,27.43,26.68,27.09,26.71,27.16,26.18,26.38,25.79,26.26,26.71,26.93,27.02,26.39,26.98,26.23,26.74,26.19,27.47,27.58,26.85,26.78,25.68,25.48,24.81,23.65,24.06,23.86,24.21,22.69,24.32,22.87,24.69,24.28,24.34,23.32,23.34,22.90,23.58,23.07,23.44,23.95,23.43,24.00,24.29,24.15,23.78,23.47,23.06,23.05,23.02,23.50,24.13,24.00,24.05,24.06,25.03,24.79,25.02,25.26,25.55,26.05,26.46,26.96,25.89,26.07,25.81,25.52,25.67,24.15,24.91,23.71,24.59,23.74,25.01,25.08,25.59,25.15,24.41,22.70,22.73,24.13,23.72,24.24,24.76,24.30,25.73,26.35,26.76,27.51,27.10],[24.14,24.20,22.54,22.25,23.78,23.86,25.28,25.96,26.43,25.28,25.20,26.45,25.88,24.38,25.57,26.14,24.65,24.06,24.95,24.48,22.98,23.48,24.29,23.39,21.36,23.31,23.76,21.62,22.18,23.30,22.90,21.29,21.70,22.82,22.35,22.78,21.27,21.59,21.76,23.31,23.33,24.43,24.03,24.42,23.24,24.76,24.77,25.10,25.87,26.22,26.99,26.57,26.81,26.31,25.57,24.27,24.84,23.93,24.53,24.14,24.59,24.48,26.11,25.71,24.82,24.69,25.62,24.98,24.14,24.03,25.59,25.53,24.95,25.45,25.02,25.64,24.78,26.03,25.52,26.88,26.71,27.55,27.83,27.23,28.39,28.53,28.62,28.00,27.90,28.37,28.20,27.84,28.04,28.36,28.64,28.83,28.55,28.46,28.61,28.18,27.61,27.13,27.64,27.90,27.02,26.60,27.49,27.42,26.74,26.70,26.08,26.18,26.50,25.64,26.62,25.66,26.64,25.74,26.70,27.23,26.98,27.58,28.05,27.71,28.57,28.24,27.33,28.06,28.58,27.81,27.41,28.48,28.49,27.61,27.96,28.75,28.63,28.20,28.80,28.77,28.31,28.47,28.00,28.41,28.12,27.18,27.24,26.35,26.97,26.59,26.74,25.41,26.66,25.98,26.23,25.61,24.73,24.98,24.74,23.96,23.23,23.56,22.74,21.99,20.57,19.45,21.70,21.69,20.51,21.48,23.11,22.61,22.11,23.41,24.30,23.95,23.83,22.40,21.74,21.47,19.76,19.40,18.23,18.85,16.93,17.61,17.28,16.50,15.47,17.51,16.90,16.98,19.77,18.02,16.39,16.76,15.63,14.87,13.63,11.89,12.10,10.49,11.87,10.16,8.78,9.93,10.07,11.98,12.76,14.86,17.03,15.93,17.74,15.27,15.05,12.05,11.83,12.43,11.11,14.46,13.93,12.20,13.61,16.49,14.48,13.00,15.55,16.44,14.43,15.26,17.27,17.81,16.14,18.31,15.95,15.99,13.53,14.02,11.58,12.35,10.98,9.99,12.61,11.88,9.62,11.61,10.87,13.14,13.24,11.06,12.87,14.15,13.54,14.37,16.20,16.64,18.71,18.90,15.61,17.11,19.06,18.89,17.84,16.89,18.75,18.53,20.47,19.05,17.48,18.15,16.38,17.89,16.23,17.78,17.74,18.08,20.29,19.46,21.32,20.74,20.70,18.83,20.12,21.15,19.51,18.93,20.50,20.74,18.94,19.46,21.25,21.11,21.28,21.16,19.28,18.74,16.70,17.35,15.40,16.41,15.12,15.69,15.87,17.59,16.89,19.54,18.15,16.65,18.26,19.32,17.91,17.14,19.11,19.15,17.60,17.97,19.52,19.55,20.08,19.79,20.02,18.28,16.71,16.49,14.77,15.11,13.03,13.91,13.89,13.81,14.00,16.18,17.16,17.19,18.09,18.33,19.81,18.07,15.51,14.84,13.35,11.16,11.24,8.53,8.92,7.50,7.74,5.21,4.08,3.67,4.13,2.78,2.55,3.02,2.99,2.50,2.78,3.36,3.21,3.04,3.44,3.44,2.68,2.42,2.37,2.16,1.94,1.48,1.39,1.53,1.22,0.84,0.77,1.00,1.32,1.97,3.09,2.81,2.89,3.33,2.91,2.13,2.81,3.14,2.55,2.73,3.34,3.67,3.25,4.58,4.81,4.71,4.61,4.61,3.87,4.62,5.61,4.96,6.48,5.74,6.89,7.61,4.85,5.85,6.49,5.52,5.30,6.14,7.04,8.41,9.29,10.92,10.56,9.45,9.32,9.32,9.19,7.68,7.12,7.56,8.51,7.11,7.09,9.13,8.82,7.90,9.82,11.09,10.61,11.99,11.76,14.04,13.21,15.07,15.95,16.67,16.99,16.12,16.31,15.08,14.04,13.37,12.00,13.08,12.89,11.11,11.97,12.67,12.02,10.79,11.58,11.01,12.82,12.81,13.36,11.63,10.89,11.92,11.23,9.43,10.43,11.04,9.18,8.01,9.71,9.39,7.81,7.46,6.57,8.40,9.26,11.65,12.60,15.39,15.30,13.71,10.81,9.59,7.89,7.92,6.24,8.42,6.72,6.09,7.78,8.04,6.09,6.85,8.81,8.50,7.59,8.19,9.33,9.44,8.83,10.30,11.49,12.24,12.93,11.75,11.43,12.85,13.80,12.65,13.02,14.23,14.62,16.38,15.92,13.83,15.26,14.05,13.42,13.76,13.75,12.48,11.62,12.66,11.45,9.62,10.93,11.91,10.26,10.31,11.88,11.93,10.73,12.66,11.02,11.51,13.12,13.15,12.63,12.87,14.30,14.31,14.38,14.98,16.11,17.83,17.84,16.36,15.75,16.55,17.16,18.54,17.85,18.86,18.76,17.94,17.85,16.99,16.27,16.91,16.25,15.39,15.23,15.97,14.36,13.40,13.08,13.77,12.41,12.55,13.90,14.63,15.74,15.72,15.94,16.93,17.34,17.62,18.23,18.63,18.66,19.03,19.28,20.27,20.32,20.39,21.47,19.76,20.88,19.95,20.42,20.71,20.39,20.31,20.17,19.78,19.15,18.91,19.45,18.26,17.62,18.56,18.79,16.89,16.97,18.88,17.56,15.72,16.61,17.82,16.51,16.08,17.97,18.21,17.13,18.49,19.37,19.09,19.18,19.70,20.40,19.37,20.25,20.40,20.78,20.21,21.04,20.99,21.02,21.02,21.69,21.84,21.88,20.97,20.60,20.07,19.25,20.18,20.25,21.33,20.17,20.17,20.47,21.61,20.59,20.52,21.39,21.30,21.06,19.68,19.59,19.72,18.77,18.33,17.77,18.99,20.17,21.12,21.68,20.35,20.23,22.02,21.43,20.77,21.81,22.44,21.75,21.81,23.00,23.23,22.79,23.82,22.51,23.37,21.92,22.00,23.08,22.86,22.01,22.68,23.43,22.48,21.61,23.48,22.88,22.00,21.76,23.37,23.39,22.88,21.45,20.77,21.69,19.81,19.26,18.48,17.57,15.67,16.49,14.47,13.08,12.74,11.40,12.85,13.32,13.94,15.71,17.58,18.00,19.48,19.36,20.65,21.07,21.99,22.99,21.63,21.85,23.35,22.58,21.81,23.25,23.78,22.81,22.95,23.86,23.76,23.49,24.03,24.57,24.06,23.96,24.75,25.05,24.66,25.10,24.81,25.14,24.47,24.15,25.13,24.63,23.60,23.99,25.14,23.77,23.03,24.08,24.90,23.58,23.69,24.52,23.53,23.16,23.30,24.59,23.29,23.38,23.88,23.86,23.99,24.45,24.54,24.45,24.40,24.86,25.07,24.66,25.01,25.49,24.91,25.05,26.12,26.11,25.60,26.12,26.68,24.90,25.77,25.22,25.21,26.17,25.60,24.40,25.12,26.06,24.01,24.06,24.94,24.68,22.81,23.84,24.22,24.78,24.45,24.01,24.59,24.33,24.08,24.85,24.08,23.39,23.82,24.75,24.67,24.57,25.72,24.82,24.93,25.65,25.86,25.19,25.83,26.52,26.33,25.73,26.50,26.59,26.91,26.95,27.20,26.52,25.85,26.66,26.66,25.81,25.28,26.08,26.12,25.94,24.70,23.66,23.31,24.06,23.33,24.77,23.79,24.25,25.29,25.52,25.11,25.65,24.79,24.91,24.77,25.30,25.23,25.76,25.82,25.03,24.35,25.49,26.03,25.56,25.52,26.91,26.63,26.08,26.46,26.88,26.68,26.45,27.31,27.59,26.66,27.17,27.94,27.49,27.10,27.51,28.18,27.39,27.74,27.46,27.17,26.77,26.65,26.56,26.50,26.29,24.84,25.32,26.23,25.89,24.25,24.22,23.40,24.35,24.61,25.35,26.26,26.23,26.29,26.68,26.88,27.00,27.15,27.42,27.18,27.38,27.87,28.09,27.73,27.98,28.05,28.06,28.09,27.89,27.67,27.36,27.82,27.77,26.98,27.02,27.52,26.68,26.14,26.94,26.52,25.28,25.08,25.18,24.46,24.52,25.06,25.26,25.76,25.87,26.65,26.68,26.52,26.92,27.47,27.46,27.22,27.77,28.02,28.15,28.01,28.32,28.59,28.25,28.71,28.55,28.24,28.39,28.49,28.02,27.89,28.32,27.91,27.24,27.88,28.22,27.27,26.90,26.11,26.68,27.10,25.88,25.90,27.45,27.22,26.20,27.08,27.84,27.59,27.02,27.72,27.97,27.97,28.45,28.81,28.74,28.09,28.12,28.73,28.23,27.58,28.17,28.34,27.54,27.44,28.19,27.93,27.06,26.44,26.50,25.58,26.14,25.09,26.64,27.47,26.42,26.47,27.82,27.59,27.15,27.25,27.95,27.66,27.95,27.93,28.44,28.20,28.65,28.40,28.83,28.63,28.03,28.32,28.63,27.81,27.78,28.18,28.18,27.19,27.45,27.89,27.11,26.47,25.73,26.20,26.22,26.17,26.11,27.35,26.96,26.32,26.91,27.49,26.33,26.30,27.62,27.18,26.49,27.20,27.51,27.54,26.93,28.01,28.11,27.82,27.40,27.61,28.04,28.42,28.46,27.84,27.78,28.32,27.87,27.03,27.28,27.73,26.80,26.74,27.22,26.80,26.20,26.16,26.85,25.82,25.13,24.78,24.44,24.55,23.71,24.39,24.02,25.30,25.20,25.45,25.70,25.95,26.79,26.43,26.66,27.19,27.08,26.95,27.12,27.60,27.38,27.39,28.18,28.23,28.23,27.83,28.10,28.41,28.24,27.73,27.82,27.79,26.84,27.00,27.24,26.63,26.18,26.31,26.49,25.66,25.60,25.83,25.97,25.17,24.41,24.54,23.52,24.60,23.68,24.70,25.73,25.01,25.59,26.11,26.22,25.43,26.38,26.61,26.35,26.71,27.33,27.17,26.85,27.60,27.60,26.55,26.32,27.06,26.58,25.72,26.01,26.97,26.65,26.41,26.03,25.58,25.91,25.75,25.08,25.02,25.70,25.01,24.26,25.31,25.11,24.16,23.81,23.55,23.29,23.71,23.92,24.53,24.68,25.32,25.29,24.93,25.57,26.33,26.24,25.85,26.86,27.16,25.87,26.53,27.55,26.70,26.19,27.18,27.69,26.92,27.35,26.51,26.42,25.89,25.73,25.63,25.18,24.96,25.42,25.05,24.35,24.53,24.82,24.35,24.02,23.44,23.95,23.55,24.91,24.34,24.43,24.68,24.52,24.32,23.45,24.06,24.30,24.38,25.19,25.22,24.87,25.21,26.25,25.51,25.32,26.24,26.69,25.77,26.53,25.88,25.76,25.21,24.92,24.90,24.54,24.57,24.39,24.19,23.60,23.86,23.84,23.04,22.55,22.67,22.93,23.15,22.47,22.57,21.26,21.72,21.77,21.83,22.06,22.57,22.70,22.71,23.16,23.45,23.14,23.54,24.00,23.71,24.24,24.58,24.57,24.45,25.54,25.46,26.78,26.50,26.65,26.28,25.44,25.49,25.92,24.95,24.46,24.95,24.67,23.86,23.58,24.23,23.60,23.20,23.03,22.72,22.20,22.36,22.14,21.31,21.34,21.30,21.10,20.47,20.86,20.29,20.30,20.12,19.44,19.49,19.10,18.48,17.23,16.83,16.35,13.98,13.91,26.48,26.73,25.34,25.56,25.24,24.41,25.15,25.68,25.04,24.32,25.73,25.66,25.15,24.77,25.29,25.06,24.95,24.81,25.14,24.98,25.50,25.78,26.09,25.18,24.80,25.10,25.18,25.01,24.36,23.37,22.86,22.57,22.49,23.10,23.18,23.60,23.62,23.89,24.99,24.47,25.07,24.89,24.75,24.26,24.75,25.33,24.71,25.12,25.47,24.84,26.15,25.49,27.00,25.67,26.81,26.45,26.61,27.17,27.67,27.40,27.64,27.44,27.63,27.57,27.94,27.63,26.98,26.86,26.71,26.24,25.81,26.00,25.13,24.96,24.33,23.31,23.25,24.38,23.64,24.35,24.25,25.45,25.57,25.40,26.33,26.45,26.80,26.77,27.45,27.42,27.25,28.33,27.85,28.73,28.94,28.36,28.57,28.83,28.58,27.97,27.97,28.33,27.51,26.99,26.22,26.70,26.84,25.90,25.65,26.93,26.35,25.16,25.33,26.01,25.55,24.61,25.27,25.42,24.50,24.40,25.14,25.13,24.87,25.04,25.94,25.49,25.58,26.41,26.35,26.36,26.60,27.03,26.73,26.34,26.51,26.66,26.50,25.89,26.18,26.19,25.80,25.19,24.52,23.76,23.91,23.97,23.74,24.80,25.22,25.50,26.59,26.04,26.25,25.89,25.33,25.87,25.87,26.88,26.69,25.62,26.58,26.79,26.95,27.89,28.14,28.50,28.74,28.15,28.56,28.37,28.60,28.84,28.44,29.07,28.84,29.25,28.99,27.97,28.47,27.89,27.62,28.24,27.50,26.35,27.33,27.20,25.91,25.74,26.50,25.65,25.55,24.84,25.33,25.52,25.16,25.44,25.64,26.81,26.97,27.76,27.12,27.25,27.83,27.35,27.70,28.08,27.82,28.22,27.95,28.47,28.09,29.04,28.33,28.06,28.61,28.73,27.99,27.67,28.09,28.07,27.96,27.27,27.63,27.00,26.81,26.07,25.03,24.93,25.78,25.28,24.69,25.32,25.73,25.17,25.02,26.44,26.38,26.32,25.92,26.99,26.27,27.27,27.23,26.87,26.98,27.20,26.49,25.72,25.80,26.89,25.94,26.98,26.87,26.96,26.55,26.74,26.21,26.30,25.54,25.79,26.57,26.48,26.64,26.27,26.83,26.47,26.93,26.44,27.35,27.63,26.95,27.11,26.28,26.08,25.38,24.41,24.69,24.52,24.63,23.73,24.32,23.51,24.34,24.52,23.87,22.56,22.65,22.48,22.55,22.81,23.45,23.65,23.26,23.91,24.33,24.06,23.56,23.39,22.76,22.51,22.81,22.92,23.21,23.48,23.52,23.70,24.70,24.40,24.87,25.17,25.70,26.24,26.53,26.91,25.64,25.61,25.27,24.58,24.97,23.61,24.35,23.03,24.11,23.05,24.87,25.28,25.55,25.69,25.30,23.49,23.97,25.04,25.11,25.11,25.75,25.54,26.41,26.88,27.02,27.79,27.44],[24.63,24.67,23.17,22.94,24.41,24.69,25.98,26.44,26.94,25.84,25.83,26.93,26.49,25.04,25.88,26.47,25.09,24.64,25.44,24.99,23.48,24.40,25.04,23.65,22.26,24.17,24.30,22.26,22.91,23.98,23.43,21.94,22.19,23.31,22.57,23.00,21.72,21.65,21.90,23.33,23.75,24.51,24.29,24.52,23.53,25.02,24.51,25.50,26.17,26.43,27.36,26.91,26.81,26.36,25.74,24.48,25.06,24.39,24.76,24.39,24.67,24.60,26.32,25.85,24.87,24.90,25.89,25.18,24.47,24.38,25.91,25.87,25.05,25.50,25.38,25.95,25.24,26.47,25.80,27.23,27.01,27.85,28.13,27.55,28.62,28.62,28.89,28.32,28.15,28.59,28.38,28.01,28.25,28.42,28.94,29.00,28.74,28.63,28.79,28.33,27.65,27.29,27.90,28.11,27.16,26.76,27.67,27.56,26.83,26.95,26.16,26.41,26.92,26.19,27.07,26.02,26.98,26.15,26.92,27.53,27.16,27.79,28.31,28.00,28.71,28.23,27.59,28.11,28.66,27.94,27.64,28.48,28.70,27.80,27.92,28.79,28.80,28.36,28.83,28.87,28.49,28.54,28.17,28.55,28.22,27.39,27.42,26.65,27.20,26.87,27.08,26.03,27.03,26.53,26.57,26.19,25.54,25.57,25.38,24.90,24.09,24.32,23.38,22.90,21.64,20.49,22.40,22.75,21.47,22.03,24.04,23.49,22.81,24.33,25.26,24.77,24.76,22.96,22.42,22.52,20.21,20.32,19.04,19.84,17.87,18.31,17.87,16.51,16.07,18.56,17.58,17.78,20.69,18.87,17.25,18.45,17.16,15.79,14.20,12.71,12.95,11.48,12.45,10.94,9.67,10.73,10.98,12.98,13.50,15.35,16.88,16.30,18.02,15.90,15.72,12.63,12.78,13.32,12.16,15.06,15.08,12.95,14.21,17.22,15.28,14.11,16.06,16.70,15.04,16.05,17.22,17.49,16.25,18.17,16.63,16.44,14.83,14.94,12.50,12.71,11.86,10.55,12.65,12.18,10.24,12.11,11.38,13.67,13.80,12.04,13.59,14.20,14.08,15.20,16.56,16.97,19.03,19.23,16.19,17.99,19.61,19.16,17.85,17.21,19.09,18.62,20.87,19.39,17.82,18.89,16.56,18.95,16.37,18.15,18.58,19.09,21.27,20.30,22.30,21.15,21.54,19.77,20.83,21.70,19.92,19.36,21.03,21.24,19.35,19.93,21.56,21.50,21.37,21.43,19.38,19.07,17.83,18.09,16.17,17.34,15.23,16.20,16.48,17.87,17.53,19.91,18.57,17.06,18.59,19.75,18.25,17.56,19.21,19.36,18.09,18.43,19.80,19.56,19.81,19.63,19.86,18.62,17.46,17.07,16.20,16.23,13.68,14.82,14.85,14.63,14.65,16.58,17.19,17.66,18.25,18.70,19.81,18.13,16.23,15.44,14.16,11.88,11.92,9.18,9.96,7.75,7.93,5.65,4.44,4.06,4.74,3.11,2.95,3.80,3.68,2.94,3.60,4.28,3.56,3.64,3.97,3.94,2.89,2.64,2.67,2.55,2.12,1.94,1.73,1.48,1.39,1.19,0.90,0.77,0.96,1.55,2.83,2.45,2.76,2.91,2.42,2.41,2.84,2.95,2.49,2.97,3.28,3.76,3.42,4.76,5.33,5.24,4.97,5.05,4.11,4.75,5.63,4.76,6.25,4.85,5.84,6.63,4.24,4.69,5.56,5.52,4.94,5.69,6.94,7.95,8.24,10.36,10.53,9.40,9.16,9.51,9.55,7.87,7.08,8.23,8.29,6.61,7.21,8.67,8.49,7.82,9.27,10.06,9.46,10.14,10.61,12.13,11.95,13.69,14.78,15.06,15.65,14.95,15.12,13.31,12.91,11.78,10.90,12.18,11.93,10.41,10.82,11.93,11.46,10.16,11.04,10.12,12.07,12.25,12.30,11.02,10.10,11.00,10.72,9.36,9.57,10.47,9.61,8.00,9.09,9.65,7.58,7.04,6.28,8.07,8.65,11.12,11.22,13.32,13.25,11.07,9.30,9.09,8.23,7.21,6.05,7.23,5.91,5.34,7.48,7.53,5.64,6.44,8.33,8.16,7.18,8.09,9.13,9.21,9.35,9.77,10.99,11.41,12.27,11.31,10.68,12.14,12.66,11.60,11.69,12.76,13.29,14.77,14.46,12.52,13.51,12.15,11.36,12.04,12.41,10.92,10.65,12.19,10.94,9.21,10.92,11.26,9.38,9.61,11.04,11.00,10.51,11.74,10.59,10.94,12.20,12.26,11.76,12.32,13.17,13.17,12.88,14.48,14.74,15.92,15.87,14.62,13.69,14.65,15.15,16.81,15.67,17.48,17.42,16.10,15.90,15.47,14.55,14.78,15.01,13.83,12.71,14.06,13.31,11.99,11.29,12.38,11.39,10.91,12.85,12.59,14.33,14.95,14.60,15.15,15.77,15.40,15.93,16.78,17.04,17.30,16.91,18.35,18.52,18.85,19.95,18.27,19.74,18.32,18.23,19.51,19.11,18.91,18.65,17.87,17.18,17.18,17.65,16.97,16.79,16.83,16.91,15.43,15.60,16.11,15.52,14.40,15.21,15.42,14.44,14.60,16.26,16.45,16.11,16.64,17.40,17.22,16.53,17.12,18.33,17.39,17.92,18.19,18.50,18.43,18.67,19.37,19.52,19.13,20.44,20.61,20.85,19.17,18.91,18.14,17.68,18.21,18.33,19.50,18.51,18.70,18.41,18.92,18.01,17.22,18.95,18.74,19.64,17.83,17.20,17.32,16.89,16.34,15.83,17.05,18.08,19.15,19.61,18.10,18.16,20.12,19.49,18.59,19.72,20.38,19.65,19.63,20.80,21.09,20.86,21.93,20.82,21.82,20.63,20.24,21.26,21.17,19.88,20.32,21.33,19.99,19.38,21.34,20.64,19.55,19.80,21.57,20.74,20.43,20.32,19.05,19.13,17.91,17.23,17.23,15.92,13.96,14.93,13.43,12.15,11.91,10.37,11.93,12.67,12.93,14.66,16.14,16.56,17.23,17.61,18.97,19.47,20.25,20.95,19.90,20.39,21.55,20.88,20.14,21.79,21.62,20.78,20.97,22.01,21.46,21.19,22.18,22.22,21.91,21.86,22.90,23.18,22.72,23.57,22.66,23.64,23.05,22.14,23.26,23.26,21.86,21.95,23.14,21.94,21.08,22.41,23.15,21.72,21.22,23.05,22.10,21.01,21.50,23.06,21.57,21.15,22.03,21.88,22.05,22.66,22.85,22.49,22.82,23.06,23.19,22.82,22.55,23.87,22.80,23.11,24.56,23.89,23.57,24.72,25.08,23.02,24.70,24.07,23.60,24.55,24.08,22.55,23.88,24.57,22.76,22.69,23.98,23.72,22.07,22.28,23.23,23.93,23.16,23.14,23.30,23.23,22.84,23.49,22.94,22.48,22.43,23.33,23.67,23.16,24.32,23.59,23.62,24.34,24.61,23.92,24.62,25.10,24.71,24.39,25.14,25.32,25.96,25.94,26.05,25.28,24.76,25.39,25.42,24.68,24.34,25.00,25.15,24.95,24.02,23.34,23.08,23.70,23.17,24.34,23.70,23.69,24.70,25.09,24.58,25.24,24.10,24.21,23.98,24.48,24.80,25.13,25.55,24.59,24.03,25.06,25.57,24.94,24.80,26.04,25.85,25.18,25.55,26.21,25.61,25.53,26.34,26.57,25.69,26.12,26.94,26.63,25.71,26.46,27.20,26.37,27.04,26.39,26.25,25.45,25.79,25.54,25.06,24.94,23.78,24.33,24.83,24.56,23.37,23.78,22.99,23.94,24.15,24.65,25.36,25.01,25.30,25.63,25.69,25.77,26.30,26.51,26.19,26.50,26.92,26.76,26.73,27.07,27.20,26.88,27.27,27.20,26.61,26.21,26.78,26.52,25.69,25.92,26.77,25.50,24.88,26.25,25.91,24.39,23.73,24.13,23.58,23.64,24.19,24.14,24.44,24.75,25.41,25.48,25.36,25.93,26.25,26.53,26.35,26.93,27.06,27.25,27.20,27.43,27.63,27.55,27.96,27.52,27.45,27.45,27.44,27.07,27.11,27.34,26.96,26.17,26.93,27.29,26.36,26.30,25.05,25.45,25.83,24.53,24.90,26.24,25.89,25.17,25.96,26.74,26.73,26.41,27.13,27.62,26.94,27.75,27.94,27.81,27.43,27.39,27.77,27.28,26.63,27.12,27.39,26.53,26.45,27.46,27.15,26.57,26.11,25.64,24.79,25.30,24.41,25.50,26.45,25.15,25.46,26.91,26.61,26.04,26.26,27.03,26.70,26.87,27.13,27.65,27.32,27.83,27.58,27.95,27.53,26.98,27.46,27.54,27.13,26.84,27.22,27.18,26.30,26.58,27.27,26.14,25.55,24.62,25.17,25.35,24.74,25.14,26.40,25.73,25.11,25.89,26.46,25.16,25.24,26.67,26.10,25.34,26.41,26.76,26.94,26.57,27.42,27.49,27.06,26.63,26.68,27.34,27.60,27.47,27.11,27.00,27.33,26.88,26.27,26.37,26.77,25.94,25.80,26.52,25.95,25.05,25.17,25.91,25.00,23.91,24.12,23.21,23.70,22.82,23.25,23.44,24.02,24.04,24.27,24.15,24.86,25.57,25.23,25.68,26.22,26.00,26.06,26.29,26.72,26.47,26.45,27.25,27.52,27.47,26.99,27.26,27.66,27.19,26.88,26.94,26.82,25.94,26.21,26.53,25.82,25.37,25.58,25.71,24.80,24.62,25.33,25.10,24.05,23.79,23.75,22.92,23.71,22.89,23.23,24.60,24.04,24.44,25.02,25.17,24.54,25.43,25.89,25.41,25.69,26.37,26.49,26.14,26.66,26.70,25.66,25.72,26.39,26.01,25.19,25.44,26.40,26.35,26.07,25.62,25.15,25.69,25.29,24.34,24.49,25.23,24.39,23.58,24.33,24.57,23.57,23.34,22.86,22.54,22.94,23.21,23.89,24.04,24.70,24.74,24.13,24.73,25.73,25.67,25.33,26.19,26.41,25.40,25.99,26.57,26.12,25.71,26.31,26.87,26.25,26.82,26.04,25.96,25.59,25.40,25.35,24.70,24.65,25.03,24.47,23.83,24.19,24.47,23.90,23.53,23.15,23.66,23.35,24.74,24.07,24.14,24.63,24.30,23.97,23.19,24.02,23.99,24.11,24.63,24.84,24.16,24.78,25.43,25.13,24.76,25.55,25.99,25.52,25.95,25.41,25.38,24.70,24.64,24.67,24.18,24.00,24.03,23.57,23.03,23.25,23.44,22.59,22.26,22.21,22.62,22.36,21.59,21.25,19.76,20.24,21.40,20.82,20.83,21.42,22.15,21.97,22.44,22.71,22.51,22.74,23.27,23.25,23.56,23.93,24.19,23.77,24.92,25.30,26.21,25.86,26.01,25.78,25.10,24.95,25.24,24.61,23.97,24.08,24.04,23.45,23.14,23.39,23.09,23.00,22.52,22.41,22.13,21.94,21.87,21.11,21.09,20.26,20.51,20.19,19.84,19.16,18.98,19.05,18.35,18.20,18.02,17.42,16.49,15.35,14.05,11.98,12.56,25.96,25.97,24.58,24.82,24.42,23.88,24.26,24.95,24.30,23.72,24.82,24.56,23.96,24.00,24.77,24.68,24.07,24.26,23.89,24.09,23.81,24.12,23.68,22.87,23.19,23.19,22.59,22.34,22.83,21.81,21.49,20.93,21.18,21.42,22.30,22.52,22.58,22.58,22.30,22.75,22.66,23.26,23.11,22.45,23.42,23.82,23.03,23.57,23.82,22.82,24.57,23.00,25.63,23.85,25.75,25.87,25.87,26.65,27.18,26.53,27.04,26.62,27.10,26.75,27.45,27.18,26.08,26.35,25.82,25.37,24.37,24.60,22.99,23.56,21.95,21.93,21.88,23.21,22.50,23.74,23.31,24.69,24.98,24.96,25.86,26.23,26.76,26.58,27.68,27.24,27.13,28.13,27.59,28.47,28.86,28.11,28.44,28.70,28.58,27.78,27.78,28.21,27.32,26.61,25.77,26.33,26.49,25.35,25.09,26.28,25.50,24.18,24.36,25.26,24.57,23.56,24.48,24.37,23.64,23.18,23.88,23.68,22.67,23.10,24.34,23.49,23.18,24.44,24.20,24.19,24.09,24.73,24.69,24.04,24.15,24.39,24.60,23.48,24.34,23.92,24.45,22.83,23.36,22.94,23.19,23.43,23.56,24.62,24.45,24.29,25.52,23.33,24.29,23.02,23.45,23.77,24.11,25.26,24.88,23.67,24.63,25.19,25.56,26.48,26.93,27.45,27.73,26.73,27.48,27.06,27.60,27.87,27.52,28.16,27.78,28.41,28.14,27.12,27.36,26.46,26.40,26.91,25.72,24.90,25.78,25.51,24.02,24.20,25.03,24.09,23.73,23.46,23.97,24.45,23.75,24.31,23.93,25.12,24.82,26.31,25.81,26.35,26.81,25.83,26.78,27.13,26.77,26.99,27.13,27.61,27.20,28.00,27.42,27.04,27.86,27.86,27.16,26.86,27.12,27.32,27.17,26.69,26.80,26.22,25.96,25.43,24.17,24.13,25.18,24.54,23.64,24.60,25.32,24.30,24.02,25.54,26.04,25.38,24.96,26.21,25.50,26.54,26.43,26.13,26.16,26.13,25.39,24.87,24.81,25.90,24.38,25.98,25.21,26.10,25.10,26.04,24.74,25.30,24.68,25.18,25.60,25.96,26.13,25.39,25.90,24.75,25.04,25.17,26.46,26.53,25.53,25.06,23.84,23.77,23.15,22.88,23.11,23.27,22.72,22.15,22.08,20.84,21.70,21.45,21.53,20.73,21.51,21.31,21.91,21.97,22.87,23.11,22.50,23.14,24.00,23.51,22.82,22.58,22.00,21.95,21.64,22.02,21.86,22.06,22.45,22.66,23.97,23.97,24.49,24.50,25.21,25.43,26.23,26.48,25.28,25.21,24.75,24.00,24.23,22.39,22.69,21.60,22.04,21.02,22.20,22.06,22.92,22.52,22.41,21.63,22.01,22.78,23.11,23.03,23.15,23.39,23.98,24.89,25.52,26.29,26.62],[24.43,24.54,23.37,23.22,24.20,24.63,25.82,26.14,27.00,25.83,25.79,26.83,26.59,25.06,25.88,26.39,24.79,24.45,25.22,24.69,23.35,24.19,24.83,23.36,22.32,23.67,23.87,22.31,22.93,23.46,23.18,22.36,22.28,23.04,22.19,22.81,21.59,21.81,21.57,23.08,23.59,24.21,24.25,24.58,23.52,24.81,24.44,25.06,25.73,26.14,27.26,26.50,26.73,26.36,25.56,24.60,24.79,24.44,24.59,24.41,24.51,24.29,25.94,25.24,24.66,24.63,25.03,24.48,24.58,24.41,25.73,25.77,25.12,25.64,25.29,26.03,25.13,26.47,25.77,27.23,26.91,28.12,28.27,27.75,28.63,28.61,29.03,28.49,28.09,28.60,28.74,28.01,28.41,28.69,29.00,29.09,29.02,28.96,28.81,28.38,28.06,27.44,27.94,28.18,27.26,26.83,27.71,27.80,26.89,27.02,26.36,26.40,26.86,26.01,27.05,25.85,27.13,26.10,27.09,27.60,27.06,27.60,28.10,27.61,28.52,28.18,27.38,27.94,28.54,27.88,27.46,28.37,28.69,27.81,27.88,28.78,28.89,28.54,28.93,28.96,28.56,28.75,28.30,28.51,28.17,27.38,27.50,26.49,27.29,26.77,27.00,25.97,26.92,26.33,26.31,25.93,25.33,25.26,25.23,24.57,23.88,24.19,23.29,22.92,21.79,20.94,22.24,22.52,21.48,21.99,23.65,23.38,23.02,24.21,25.11,24.97,24.71,23.39,22.66,22.91,20.26,20.29,18.62,20.18,18.14,18.24,18.42,17.01,15.90,18.07,17.87,17.86,21.12,19.53,17.70,18.75,17.09,16.29,14.47,12.58,13.35,11.58,12.75,10.33,9.98,11.10,11.19,13.40,14.05,15.13,16.51,16.26,18.24,15.79,16.32,13.08,13.45,13.01,12.05,15.05,15.17,13.56,15.30,16.85,15.03,14.73,16.69,16.09,15.29,16.54,17.40,17.34,16.32,18.30,16.48,16.94,15.61,15.25,13.25,13.66,11.62,10.99,12.37,12.03,9.90,11.70,12.89,13.60,13.97,12.84,14.70,14.87,14.78,16.28,16.97,17.32,19.40,19.94,16.99,17.44,19.75,19.21,18.38,18.27,19.56,19.62,21.03,19.95,18.21,18.78,17.30,18.48,17.10,18.28,18.90,19.09,21.01,20.42,22.38,21.61,21.64,20.10,20.76,21.70,20.35,19.81,21.37,21.53,20.10,20.61,21.84,21.61,21.24,21.64,19.87,19.70,18.85,18.57,17.12,17.41,15.58,16.00,17.62,17.96,17.33,19.52,18.74,17.35,18.53,19.56,19.11,17.69,19.14,19.90,18.72,18.29,19.67,19.89,19.54,19.79,20.31,19.54,18.06,18.35,16.96,16.68,14.27,15.02,14.83,15.30,15.30,16.27,16.78,17.60,18.11,18.10,19.24,18.12,16.18,15.45,14.19,12.73,12.26,9.85,10.25,8.00,8.27,5.70,4.31,4.62,4.84,3.12,3.43,4.42,4.18,3.32,4.31,4.84,4.44,4.41,5.09,5.15,3.70,3.61,3.55,3.23,2.86,2.56,2.51,2.10,2.06,1.74,1.50,1.01,0.77,1.24,2.44,2.56,2.90,3.18,2.84,2.37,3.07,3.19,2.92,3.20,4.12,4.35,4.04,5.64,5.96,5.55,5.40,5.27,4.44,5.16,6.20,5.38,6.41,4.94,6.64,7.49,4.58,4.84,6.38,5.45,5.51,6.33,7.59,8.14,8.96,10.88,10.43,9.70,9.42,9.92,10.38,8.74,7.64,8.89,9.74,7.93,8.19,10.08,9.54,8.32,10.40,11.40,11.25,11.28,12.08,13.26,12.77,14.63,15.86,16.33,16.93,16.28,16.12,15.16,14.24,13.38,12.64,13.92,13.54,12.09,12.57,13.47,12.59,11.08,12.35,11.77,13.91,13.32,14.25,12.94,12.27,12.42,12.66,10.90,11.09,11.88,10.59,8.63,9.90,10.41,8.01,7.46,6.64,8.37,8.94,11.47,12.13,13.81,14.00,12.45,10.92,9.86,8.04,7.28,5.72,7.74,6.17,5.60,7.79,7.55,6.32,6.82,8.82,8.83,8.23,8.98,10.18,10.16,10.00,11.04,12.39,12.86,13.61,12.77,11.96,13.46,14.13,13.32,13.05,14.49,15.04,16.01,15.81,14.20,15.20,13.81,13.28,13.87,13.68,12.17,12.03,12.66,12.16,10.20,11.73,11.52,10.11,10.30,11.49,11.52,11.15,12.88,11.86,11.73,13.20,13.96,13.00,13.37,14.59,14.59,14.37,15.01,16.19,17.12,17.17,15.58,15.09,15.42,16.02,17.69,16.96,18.36,18.23,16.92,17.06,16.88,15.65,15.87,16.37,14.58,14.36,14.86,14.20,12.92,13.36,13.79,12.46,12.81,13.51,14.23,15.17,15.54,15.40,16.58,17.37,16.54,17.40,18.02,18.47,17.95,18.69,19.54,19.60,19.56,20.90,19.71,20.63,19.11,19.49,20.26,20.23,20.39,20.39,19.01,18.19,18.09,18.86,17.90,16.88,17.69,18.81,16.27,16.15,17.70,16.41,14.92,16.08,16.94,15.86,15.79,17.37,17.71,16.94,18.22,19.20,18.57,17.79,18.82,19.89,18.86,19.20,20.46,20.19,19.54,20.52,20.70,20.58,20.23,21.54,21.60,21.83,20.54,20.94,20.14,19.04,19.56,19.11,20.88,19.82,18.73,19.76,20.41,18.76,18.52,20.61,19.95,20.50,18.97,18.35,18.53,16.97,17.53,17.45,18.37,19.75,20.62,21.31,20.03,19.82,21.62,21.48,20.26,21.15,22.06,21.39,21.40,22.29,22.77,22.09,23.20,21.87,22.98,21.52,21.65,22.59,22.09,21.06,21.91,22.78,21.33,20.86,22.67,22.06,21.00,21.31,22.60,22.15,21.91,20.84,20.27,20.32,19.26,18.10,17.55,16.13,14.47,15.28,13.57,13.10,11.69,10.84,12.88,12.93,13.55,15.29,16.54,17.08,18.58,18.60,19.58,20.74,21.14,22.16,21.36,21.29,22.82,22.30,21.42,22.64,23.23,22.39,22.35,23.17,23.37,22.77,23.36,23.97,23.50,23.44,24.22,24.55,23.78,24.70,23.86,24.75,23.92,23.51,24.76,24.61,23.00,23.58,24.64,23.23,22.48,23.81,24.37,23.07,22.55,24.05,23.50,22.31,22.67,24.13,22.68,22.52,23.11,23.24,23.23,24.01,24.28,23.94,23.89,24.40,24.63,24.04,24.43,25.15,24.60,24.51,25.71,25.47,24.96,25.82,26.13,24.54,25.51,25.00,24.71,25.59,25.24,23.81,24.91,25.67,24.09,23.90,25.15,24.86,23.32,23.52,24.51,25.07,24.32,24.16,24.27,24.05,23.84,24.31,24.06,23.65,23.60,24.61,24.90,24.47,25.44,24.76,24.73,25.55,25.45,24.85,25.57,26.30,25.73,25.41,26.31,26.33,26.76,26.68,26.93,26.10,25.66,26.53,26.51,25.74,25.54,25.98,26.06,25.82,25.24,24.33,24.09,24.34,24.14,24.98,24.45,24.66,25.00,25.72,25.12,25.77,24.52,24.83,24.48,25.11,25.49,25.77,26.17,25.24,24.95,25.56,26.45,25.55,25.55,27.12,26.80,25.69,26.38,27.11,26.60,26.39,27.05,27.64,26.93,27.21,28.05,27.67,27.00,27.72,28.35,27.54,28.03,27.48,27.41,26.86,26.81,26.62,26.35,26.30,25.07,25.71,26.26,25.89,24.59,24.90,24.29,25.10,25.11,25.46,26.12,26.04,26.25,26.69,26.74,26.97,27.41,27.56,27.42,27.63,28.03,27.97,27.88,28.23,28.43,28.07,28.33,28.14,27.48,27.48,28.07,27.72,27.03,27.28,27.70,26.93,26.39,27.45,27.04,25.83,25.20,25.78,24.71,24.49,25.57,25.51,25.97,26.09,26.54,26.79,26.65,27.08,27.33,27.49,27.39,28.00,28.00,28.29,28.28,28.30,28.62,28.60,28.93,28.45,28.40,28.52,28.48,28.01,28.01,28.40,27.99,27.29,27.95,28.28,27.57,27.30,26.28,26.76,27.05,25.79,26.12,27.41,27.01,26.47,26.93,27.73,27.73,27.29,27.92,28.43,27.93,28.74,28.83,28.67,28.45,28.43,28.82,28.26,27.75,28.21,28.43,27.61,27.64,28.34,28.01,27.26,26.68,26.90,25.99,26.56,26.01,26.75,27.48,26.83,26.64,27.78,27.57,26.93,27.32,27.80,27.45,27.83,27.97,28.66,28.41,28.88,28.54,28.87,28.57,28.16,28.44,28.53,28.17,27.87,28.28,28.23,27.45,27.61,28.22,27.29,26.60,26.16,26.82,26.66,26.10,26.40,27.48,26.68,26.22,27.01,27.50,26.43,26.28,27.64,26.95,26.46,27.13,27.48,27.42,27.07,27.91,28.08,27.91,27.51,27.68,28.30,28.48,28.56,28.04,27.95,28.37,27.93,27.40,27.47,27.91,27.05,26.87,27.36,27.13,26.36,26.33,27.14,26.43,25.23,25.47,24.66,25.20,24.34,24.67,24.93,25.47,25.62,25.60,25.52,26.13,26.58,26.34,26.66,27.13,27.20,27.02,27.32,27.75,27.31,27.48,28.04,28.35,28.39,27.86,28.08,28.46,27.99,27.79,27.89,27.80,26.95,27.24,27.48,26.91,26.46,26.54,26.99,26.15,25.99,26.34,26.12,25.40,24.70,25.32,24.28,25.30,24.63,25.04,26.00,25.46,25.75,26.29,26.37,26.18,26.49,26.97,26.51,26.87,27.42,27.39,27.16,27.67,27.72,26.72,26.58,27.34,26.98,26.17,26.27,27.32,26.82,26.99,26.64,26.10,26.48,26.15,25.43,25.60,26.29,25.63,24.76,25.50,25.70,24.76,24.36,24.11,23.61,23.96,24.41,25.15,25.42,26.01,25.94,25.51,25.99,26.77,26.60,26.25,27.20,27.36,26.44,26.71,27.56,27.06,26.61,27.23,27.93,27.03,27.61,26.96,26.79,26.48,26.44,26.21,25.79,25.69,26.08,25.64,24.96,25.27,25.45,24.86,24.79,24.26,24.66,24.31,25.01,24.62,24.67,24.85,24.58,24.60,24.15,24.76,25.05,25.07,25.86,25.81,25.36,25.56,26.54,26.01,25.78,26.38,26.89,26.25,26.96,26.41,26.25,25.92,25.84,25.67,25.23,25.21,25.16,24.94,24.61,24.58,24.52,23.77,23.55,23.30,23.29,23.29,22.67,22.74,21.61,21.44,22.45,22.03,22.07,22.81,23.12,22.93,23.33,23.82,23.63,23.75,24.30,24.44,24.69,24.73,25.14,24.93,25.90,25.91,27.04,26.76,27.07,26.63,25.92,25.89,26.49,25.70,25.18,25.44,25.38,24.70,24.16,24.84,24.56,24.17,23.58,23.55,23.48,22.88,22.86,22.20,22.19,21.71,21.32,21.11,20.97,20.06,19.75,19.81,19.01,18.53,18.36,18.14,17.14,16.14,15.33,13.16,13.59,25.47,25.23,24.48,24.71,24.14,23.48,24.13,24.69,24.18,23.58,24.37,24.34,23.78,23.89,24.59,24.77,24.40,24.32,24.25,24.26,24.49,24.60,24.04,23.45,23.59,23.62,23.02,23.01,22.92,21.88,21.77,21.51,21.54,22.04,22.52,22.85,23.03,23.00,23.19,23.20,23.23,23.69,23.35,22.82,23.36,23.51,23.34,23.81,23.92,23.12,24.61,23.47,25.44,24.27,25.83,25.78,25.74,26.47,26.69,26.34,26.81,26.50,26.96,26.32,27.26,26.84,25.89,25.87,25.57,25.11,24.52,24.66,23.40,23.77,22.73,22.55,22.09,23.48,22.74,23.69,23.66,24.63,24.68,25.01,25.84,26.36,27.01,26.54,27.71,27.12,27.15,28.01,27.42,28.01,28.39,27.82,28.21,28.47,28.42,27.60,27.47,27.98,27.19,26.77,25.93,26.26,26.66,25.43,25.23,26.10,25.35,24.44,24.57,25.08,24.67,23.74,24.48,24.41,23.69,23.56,24.11,24.18,23.27,23.69,24.67,23.99,23.82,24.82,24.62,24.62,24.51,25.13,25.14,24.50,24.66,24.90,24.78,24.18,24.59,24.24,24.64,23.47,23.42,23.14,23.00,23.42,23.43,24.37,24.51,24.50,25.29,24.00,24.46,23.31,23.76,23.77,24.12,25.24,24.73,23.72,24.65,25.08,25.60,26.61,27.03,27.54,27.83,26.70,27.64,27.21,27.68,28.02,27.59,28.26,27.82,28.37,28.21,27.11,27.43,26.58,26.35,26.95,26.00,24.94,25.97,25.79,23.94,24.33,25.06,23.93,24.06,23.30,24.07,24.42,23.99,24.36,23.92,25.29,25.03,26.36,25.99,26.58,27.14,26.32,26.82,27.34,26.91,26.82,27.26,27.51,27.10,28.04,27.41,27.09,27.79,27.91,27.34,26.72,27.19,27.42,27.20,27.02,27.20,26.57,26.11,25.44,24.40,24.60,25.33,24.70,24.14,24.90,25.45,24.41,24.42,25.83,26.48,25.57,25.40,26.26,25.59,26.73,26.87,26.09,26.18,26.40,25.67,25.02,25.01,25.90,24.76,26.22,25.12,26.30,25.85,26.10,25.19,25.67,25.06,25.53,26.25,26.31,26.35,25.67,26.09,24.78,25.08,25.36,26.71,26.71,25.63,25.28,24.18,23.87,23.92,23.27,23.64,23.29,23.34,22.09,23.05,21.72,22.46,22.42,22.43,21.89,22.04,21.77,22.26,21.93,22.58,22.98,22.54,23.24,23.91,23.50,22.96,22.68,22.23,22.05,21.95,22.10,22.08,22.41,22.54,22.69,23.81,23.83,24.45,24.54,25.04,25.17,26.04,26.35,25.39,25.23,24.70,24.26,24.13,22.67,23.21,22.18,22.77,21.91,23.19,23.10,23.69,23.20,22.82,21.96,22.11,23.24,23.10,23.27,23.30,23.26,24.10,25.06,25.69,26.68,26.64],[26.11,26.27,24.87,24.75,26.02,26.24,26.90,27.50,27.64,26.95,27.01,27.65,27.30,26.49,27.05,27.46,26.17,25.87,26.54,26.25,25.02,25.60,26.18,25.14,23.86,25.40,25.46,24.24,24.47,25.33,24.94,23.85,24.26,24.51,23.92,24.37,23.23,23.84,23.38,24.77,25.17,25.68,25.67,26.06,25.12,26.03,25.52,26.28,26.98,27.45,28.05,27.74,27.95,27.43,26.99,26.28,26.13,25.90,26.03,25.76,25.65,25.38,26.73,26.36,26.02,26.03,26.53,26.44,26.05,25.96,26.96,27.05,26.31,26.85,26.65,27.14,26.61,27.50,27.44,28.02,28.07,28.65,28.89,28.60,29.19,29.26,29.49,29.04,28.93,29.15,29.07,28.72,29.17,29.34,29.38,29.34,29.24,29.24,29.44,29.06,28.57,28.15,28.77,28.93,28.06,27.81,28.67,28.35,27.80,27.82,27.50,27.62,27.88,27.40,27.94,27.50,28.06,27.41,28.20,28.58,28.19,28.58,28.89,28.52,29.26,29.08,28.35,28.75,29.25,28.78,28.49,29.11,29.37,28.76,28.77,29.45,29.52,29.26,29.44,29.44,29.23,29.20,28.99,29.14,28.82,28.17,28.47,27.70,28.31,27.91,28.01,27.14,27.98,27.45,27.58,27.24,26.65,26.74,26.53,25.97,25.52,25.86,25.14,24.52,23.42,22.52,24.08,24.32,23.00,23.76,25.21,24.77,24.20,25.43,26.14,25.87,25.98,24.75,24.18,24.07,22.21,22.15,21.18,22.17,20.71,20.31,19.91,18.57,17.55,19.63,19.20,19.38,21.27,19.58,18.65,18.68,18.39,16.93,16.34,13.90,14.21,11.78,13.00,10.51,10.46,11.56,12.28,14.49,15.65,16.45,17.62,17.37,18.81,16.51,16.87,14.03,14.38,13.45,12.95,15.64,15.60,14.54,16.15,17.73,16.35,16.41,18.14,17.90,17.20,18.53,19.56,19.13,18.59,20.38,18.37,19.31,17.80,17.06,14.83,15.37,12.99,13.04,13.70,12.81,11.42,13.38,14.20,15.67,15.83,14.11,16.22,17.04,17.03,17.85,19.05,19.34,21.43,21.20,18.81,18.77,20.48,20.60,20.30,20.03,22.09,21.38,23.34,22.50,20.33,21.08,18.30,20.40,18.96,19.87,20.27,20.84,22.71,22.24,24.18,23.50,23.56,21.67,22.79,23.65,22.13,21.88,23.70,23.73,22.13,23.02,24.10,23.77,23.48,23.67,22.18,22.03,20.50,20.18,18.29,18.58,17.38,17.66,18.48,20.14,19.09,21.42,20.92,19.40,20.41,21.94,20.98,20.01,21.57,22.35,21.07,20.41,22.04,22.22,21.71,21.73,22.84,21.87,20.24,20.24,18.10,18.14,15.93,17.08,16.21,16.82,16.45,17.55,18.61,19.46,19.63,19.62,20.90,19.97,18.18,17.37,15.58,14.49,13.49,11.33,11.09,8.96,9.18,6.01,5.56,6.85,6.44,4.10,5.38,6.44,5.49,5.27,6.27,6.43,5.94,5.86,7.59,7.19,5.59,6.46,6.50,6.30,4.91,4.87,4.70,3.77,2.84,2.89,2.83,2.26,1.13,0.77,1.25,2.31,3.12,3.78,3.25,2.71,4.05,4.36,3.64,4.33,5.10,5.36,5.32,6.84,7.51,7.54,7.04,7.73,5.89,7.72,8.55,6.77,7.70,5.99,7.89,8.04,5.66,6.23,7.23,6.31,6.36,7.61,8.10,9.25,10.00,11.97,11.22,10.44,10.50,11.54,12.17,10.76,9.08,11.03,12.38,9.62,10.01,13.21,12.31,10.05,13.67,14.27,13.38,14.05,14.81,17.27,16.47,18.54,19.13,19.93,20.12,20.00,20.01,18.36,17.83,16.84,16.08,17.32,16.76,14.81,16.19,17.14,15.91,14.74,15.75,15.40,17.12,16.64,17.37,15.79,15.11,15.92,15.53,13.28,13.64,14.45,12.67,10.71,11.84,11.99,9.65,9.30,8.09,10.57,12.51,13.97,13.78,17.72,18.24,15.73,13.79,11.94,10.03,10.44,7.28,10.10,7.36,7.19,9.53,9.40,7.61,8.45,11.37,10.74,9.60,11.69,12.55,11.84,11.71,13.86,15.01,15.67,16.84,16.02,15.25,16.84,17.66,16.45,16.43,18.08,18.43,19.77,19.20,17.74,18.74,18.05,16.63,17.19,17.10,15.25,15.68,15.95,15.05,12.28,14.93,14.37,12.72,12.50,13.72,14.38,13.07,15.39,14.10,14.50,15.80,16.28,15.96,16.43,17.32,17.49,17.67,18.47,19.46,20.49,20.67,18.88,18.61,18.84,19.34,21.16,20.03,21.68,21.77,20.66,20.48,20.24,19.32,19.30,19.78,18.10,17.86,18.88,17.23,16.17,16.43,16.71,14.82,15.59,16.22,16.93,17.96,18.34,18.32,19.86,20.21,19.83,20.71,21.24,21.36,21.18,21.84,22.55,22.08,22.39,23.45,22.91,23.52,22.50,22.60,23.72,23.64,23.79,23.54,22.49,21.94,21.39,22.09,20.99,19.93,20.98,21.89,18.92,19.08,20.87,19.16,17.57,18.86,19.63,18.01,17.99,19.92,20.13,19.83,21.14,21.74,21.32,20.84,21.40,22.30,21.77,21.84,23.08,22.91,22.50,22.84,23.23,23.21,22.96,23.93,23.97,24.23,23.46,23.59,23.00,21.93,22.37,21.84,23.33,22.10,21.06,22.10,22.44,20.88,21.05,22.80,22.00,22.37,20.91,20.24,20.95,18.79,20.12,19.76,21.03,21.87,23.04,23.44,22.76,22.62,23.96,23.68,22.93,23.53,24.32,23.63,23.64,24.49,24.63,24.12,24.85,24.04,24.73,23.58,23.81,24.54,24.03,23.17,23.97,24.70,23.42,23.08,24.51,23.85,22.77,23.25,24.42,23.71,23.44,22.46,21.91,22.06,21.00,20.12,19.67,17.76,15.77,17.20,15.79,15.69,14.32,12.53,15.24,14.81,15.29,16.53,18.09,18.57,20.76,19.99,21.90,22.17,22.77,23.55,23.41,23.42,24.56,24.22,23.65,24.66,24.92,24.45,24.45,25.18,25.13,24.54,25.06,25.58,25.17,25.36,25.56,26.08,25.35,26.18,25.71,26.17,25.54,25.21,26.20,25.88,24.76,25.13,25.97,24.67,24.41,25.23,25.56,24.76,24.29,25.62,25.02,24.05,24.59,25.76,24.32,24.24,24.47,24.63,24.95,25.60,25.61,25.44,25.55,25.87,26.07,25.96,26.26,26.59,26.02,26.04,26.89,26.72,26.49,27.08,27.06,26.10,26.73,26.00,26.18,26.86,26.29,25.30,26.42,26.87,25.50,25.45,26.47,26.14,25.20,25.28,26.17,26.20,25.83,25.63,26.05,25.80,25.59,26.09,25.73,25.26,25.38,25.90,26.40,25.93,26.41,26.13,26.29,26.72,26.68,26.59,26.94,27.07,27.03,26.92,27.33,27.31,27.87,27.84,27.88,27.36,26.89,27.38,27.53,26.82,26.68,27.00,27.29,27.02,26.68,25.85,25.83,26.06,25.93,26.45,26.09,26.11,26.37,26.97,26.69,27.18,26.11,26.48,26.27,26.81,26.90,27.02,27.37,26.57,26.37,27.01,27.62,27.07,27.17,28.15,27.90,27.12,27.85,28.26,27.63,27.64,28.29,28.40,27.81,28.33,28.84,28.45,28.13,28.80,29.06,28.57,28.97,28.46,28.55,28.19,28.06,27.86,27.73,27.77,26.60,27.01,27.69,27.42,26.38,26.61,26.02,26.67,26.62,26.95,27.55,27.45,27.74,27.96,27.93,28.23,28.43,28.68,28.55,28.77,28.86,28.99,28.93,29.19,29.26,29.10,29.13,29.03,28.76,28.81,28.95,28.91,28.41,28.61,28.85,28.37,28.07,28.60,28.35,27.59,26.86,27.36,26.70,26.54,27.38,27.23,27.75,27.64,28.04,28.28,28.09,28.39,28.64,28.70,28.59,29.04,29.13,29.25,29.14,29.29,29.48,29.41,29.60,29.43,29.42,29.41,29.44,29.21,29.13,29.35,29.08,28.77,29.11,29.28,28.82,28.45,27.87,28.33,28.53,27.47,27.71,28.81,28.51,27.97,28.46,29.05,28.99,28.42,28.91,29.20,29.25,29.53,29.59,29.52,29.49,29.38,29.61,29.26,28.99,29.33,29.41,29.01,28.97,29.36,29.14,28.40,28.03,28.48,27.59,28.15,27.48,28.39,28.85,28.14,28.12,29.11,28.81,28.47,28.62,28.91,28.95,29.07,29.10,29.42,29.39,29.58,29.39,29.60,29.47,29.26,29.41,29.49,29.16,29.04,29.36,29.26,28.75,28.86,29.20,28.64,28.05,27.71,28.26,28.20,27.78,27.97,28.72,28.13,27.87,28.42,28.67,27.89,27.87,28.92,28.52,28.03,28.53,28.78,28.65,28.37,28.88,29.05,29.12,28.81,28.90,29.30,29.42,29.55,29.10,29.04,29.37,29.15,28.68,28.77,29.03,28.42,28.32,28.60,28.51,27.97,27.98,28.50,27.99,27.20,27.37,26.66,27.05,26.32,26.43,26.58,27.29,27.37,27.33,27.26,27.66,28.07,27.92,28.15,28.51,28.52,28.44,28.72,28.97,28.80,28.84,29.30,29.45,29.43,29.06,29.30,29.47,29.17,29.09,29.19,29.03,28.46,28.71,28.89,28.40,28.08,28.30,28.46,27.82,27.85,28.22,28.00,27.36,27.21,27.36,26.64,27.26,26.36,26.72,27.63,27.19,27.40,27.84,27.81,27.65,28.01,28.39,28.12,28.38,28.77,28.92,28.68,29.10,29.08,28.36,28.43,28.95,28.72,28.17,28.38,28.94,28.81,28.63,28.45,27.99,28.31,28.23,27.70,27.69,28.05,27.74,26.91,27.53,27.75,26.90,26.55,26.08,25.53,25.87,26.39,26.94,27.27,27.68,27.74,27.23,27.58,28.34,28.30,28.13,28.64,28.79,28.29,28.45,28.95,28.67,28.42,28.79,29.23,28.75,29.01,28.77,28.60,28.27,28.37,28.09,27.81,27.79,27.99,27.63,27.12,27.20,27.36,26.59,26.68,25.78,26.36,25.65,26.42,26.05,25.64,25.82,26.10,25.90,25.65,26.29,26.85,26.92,27.43,27.65,27.14,27.33,28.13,27.88,27.68,28.20,28.61,28.15,28.72,28.21,28.02,27.76,27.86,27.63,27.20,27.02,27.15,26.89,26.38,26.57,26.48,25.67,25.53,25.46,25.82,25.45,24.60,24.37,23.29,23.75,24.37,24.16,24.15,24.78,25.08,25.00,25.26,25.73,25.44,25.45,26.23,26.30,26.64,26.44,27.20,26.89,27.44,27.78,28.38,28.50,28.63,28.39,27.82,27.74,27.84,27.61,27.11,26.92,27.19,26.58,25.99,26.35,26.25,26.00,25.58,25.47,25.14,24.93,25.05,24.32,24.10,24.02,23.98,23.54,23.05,22.80,22.50,22.23,21.45,21.84,21.26,19.89,19.26,18.45,17.72,16.30,15.96,27.34,26.88,26.24,26.24,25.36,24.84,25.16,25.79,25.83,25.02,25.73,25.83,25.38,25.35,26.12,26.24,25.99,25.81,25.97,26.06,26.15,26.42,26.05,25.31,25.07,25.05,24.43,24.44,24.13,22.58,22.80,22.33,22.47,22.74,23.33,23.51,23.81,23.80,23.91,23.92,24.06,24.46,24.14,23.70,24.02,24.36,24.36,24.67,24.85,23.99,25.29,24.42,25.94,24.99,26.45,26.39,26.68,27.29,27.58,27.37,27.58,27.14,27.58,27.17,27.90,27.56,26.57,26.50,26.05,25.55,25.14,25.25,24.20,24.56,24.03,24.21,23.89,25.38,24.63,25.69,25.33,26.35,26.19,26.42,26.93,27.49,27.90,27.62,28.40,27.44,27.62,28.55,28.08,28.80,29.33,28.55,29.06,29.17,29.08,28.48,28.19,29.00,28.18,27.93,27.18,27.27,27.53,26.73,26.68,27.04,26.71,26.14,26.28,26.46,26.30,25.52,26.09,26.07,25.43,25.55,25.78,26.06,25.03,25.81,26.46,25.73,25.61,27.00,26.78,26.00,26.43,26.95,26.95,25.83,26.33,26.54,26.05,25.28,25.46,25.59,26.02,25.03,25.34,25.22,25.19,25.21,25.11,25.97,25.98,25.45,26.17,25.01,25.17,24.32,24.78,24.80,25.13,26.08,25.56,24.70,25.56,25.84,26.25,27.01,27.57,28.20,28.43,27.17,27.89,27.62,28.07,28.34,27.96,28.57,28.19,28.73,28.51,27.32,27.81,27.09,26.98,27.54,26.55,25.70,26.68,26.24,25.16,25.40,25.84,24.90,25.01,24.47,25.26,25.34,25.20,25.34,25.25,26.47,26.52,27.24,27.11,27.54,27.82,27.26,27.51,28.16,27.55,27.60,27.84,27.98,27.54,28.43,27.86,27.51,28.23,28.26,27.86,27.25,27.71,28.08,27.85,27.57,28.08,27.38,26.92,26.52,25.48,25.43,26.29,25.89,25.20,25.92,26.78,25.69,25.75,27.17,27.70,26.97,26.80,27.52,26.79,27.55,27.61,26.68,26.90,27.29,26.60,25.95,25.99,26.75,26.19,27.04,26.70,27.62,27.38,27.41,26.84,26.86,26.54,26.82,27.61,27.34,27.68,26.88,27.29,26.52,26.62,26.57,27.64,27.42,26.56,26.47,25.91,25.16,25.28,24.34,24.73,24.31,24.48,22.90,24.10,22.53,23.70,23.26,23.22,22.90,23.01,23.14,23.52,23.70,24.40,24.50,23.86,24.35,24.75,24.53,23.94,23.81,23.30,22.95,23.00,23.31,23.55,23.76,24.14,24.53,25.42,25.72,26.07,26.49,27.04,27.25,27.65,27.88,26.83,26.73,26.26,26.03,26.00,24.93,24.95,23.90,24.42,23.30,24.74,24.15,25.39,24.05,24.06,22.87,22.97,24.39,24.20,24.22,24.75,24.59,25.69,26.05,26.61,27.27,27.41],[27.13,27.57,26.15,26.37,27.32,27.24,28.10,28.42,28.60,27.90,27.88,28.47,28.30,27.35,27.84,28.08,26.96,26.66,27.19,27.04,25.78,26.54,26.87,25.97,24.94,26.48,26.52,25.21,25.63,26.50,26.29,25.15,25.72,26.05,25.38,25.87,24.28,24.65,24.06,25.88,26.23,26.51,26.60,26.89,25.69,26.52,25.81,26.53,27.43,27.91,28.42,28.19,28.34,28.02,27.69,27.05,26.94,26.78,27.01,26.88,26.82,26.79,27.92,27.70,27.33,27.44,27.85,27.71,27.20,27.19,28.05,27.91,27.31,27.59,27.52,27.87,27.24,28.19,27.96,28.70,28.62,29.21,29.35,29.14,29.66,29.67,29.88,29.56,29.42,29.62,29.57,29.20,29.60,29.66,29.68,29.65,29.57,29.70,29.75,29.43,29.07,28.66,29.22,29.31,28.60,28.51,29.11,29.02,28.55,28.55,28.20,28.26,28.50,28.17,28.66,28.14,28.68,28.15,28.90,29.18,28.99,29.17,29.48,29.27,29.67,29.52,29.01,29.37,29.70,29.40,29.14,29.58,29.79,29.30,29.45,29.83,29.93,29.69,29.88,29.75,29.63,29.65,29.43,29.55,29.35,28.91,29.12,28.54,29.00,28.70,28.83,27.98,28.65,28.27,28.52,28.09,27.61,27.67,27.80,26.92,26.78,27.20,26.59,25.86,24.65,23.91,25.37,25.62,24.33,24.67,26.20,25.63,24.95,26.15,27.02,26.53,26.79,25.72,25.26,24.98,23.26,23.51,21.86,23.43,21.81,21.31,21.04,19.58,17.74,20.05,19.19,19.28,21.80,20.74,19.50,19.53,18.88,17.15,16.50,13.66,14.45,12.42,13.93,11.53,10.56,11.72,12.52,14.89,16.38,17.46,19.42,18.60,20.34,17.55,18.26,14.76,15.28,14.43,13.62,16.97,16.99,15.07,17.61,19.95,18.32,17.10,20.04,19.93,18.51,19.96,21.37,20.59,19.63,21.52,19.20,20.23,18.93,16.87,15.38,15.22,11.88,11.82,13.52,12.32,10.48,12.85,13.47,16.46,15.56,14.38,16.99,17.99,17.47,18.84,19.97,20.58,22.56,22.61,20.60,21.01,22.94,22.82,22.38,21.74,23.32,22.60,24.64,23.84,21.78,22.68,20.19,21.40,19.54,20.93,21.00,21.61,23.63,23.42,25.22,24.77,24.65,22.63,23.84,25.10,23.62,23.14,24.72,25.08,23.79,24.17,25.43,25.24,24.77,25.10,23.98,23.63,21.98,21.45,19.74,19.64,17.55,18.07,19.17,20.50,20.02,22.17,21.74,19.44,21.18,22.54,21.93,20.91,22.47,23.19,22.21,21.64,23.41,23.66,23.38,23.47,24.32,23.19,21.66,21.24,18.93,18.67,16.24,17.14,15.77,16.46,16.59,17.79,18.58,19.72,20.01,20.66,22.37,21.20,18.62,18.49,16.67,15.20,13.74,11.14,11.03,8.61,9.83,7.65,6.45,7.42,6.65,4.69,6.59,7.23,5.65,6.48,7.54,8.01,6.76,7.60,9.37,10.17,8.44,9.92,9.48,9.20,7.24,6.11,6.18,5.65,4.68,4.34,4.08,3.43,2.21,1.58,0.77,1.50,2.58,3.59,3.11,3.05,3.97,4.80,4.86,5.63,5.54,6.44,7.11,9.19,10.65,10.80,9.34,10.71,7.86,9.81,10.24,7.72,8.32,7.19,8.16,8.59,6.47,7.50,7.86,7.19,7.01,8.54,9.50,10.52,11.67,14.33,12.77,11.92,11.39,12.65,13.22,11.36,9.90,12.46,13.44,10.27,11.15,14.52,12.93,10.56,14.73,15.81,14.43,14.94,16.05,18.37,17.08,19.38,20.69,20.72,21.13,21.59,21.15,19.94,18.97,18.00,16.92,18.54,18.62,16.43,17.23,18.22,17.38,15.59,16.75,16.29,18.09,17.89,18.51,16.66,16.12,16.89,16.27,13.93,14.11,14.96,12.77,11.38,11.90,12.41,9.65,9.41,8.29,10.92,12.24,15.29,15.30,17.79,18.62,17.15,14.71,12.60,10.01,9.49,7.45,9.40,7.44,7.47,9.45,9.55,8.10,8.89,11.26,11.12,10.63,12.89,13.91,13.15,13.24,15.78,16.81,17.31,18.16,17.58,17.12,18.50,18.92,18.30,18.51,19.59,19.62,20.78,20.32,19.16,20.17,18.80,18.03,19.33,18.48,16.54,17.22,17.70,16.26,13.83,15.89,15.52,12.77,13.19,15.08,14.57,14.28,16.61,15.84,15.71,17.38,17.97,17.80,18.10,19.09,19.28,19.52,20.04,20.77,21.89,22.16,20.66,20.19,20.36,21.27,22.57,21.94,23.12,22.90,22.14,21.91,21.60,20.62,21.08,21.50,19.56,19.75,20.41,19.09,17.09,17.97,18.42,16.05,16.91,18.36,19.06,20.02,20.10,20.10,21.17,21.75,21.34,21.98,22.62,22.84,22.77,23.35,23.78,24.02,24.16,25.08,24.24,24.84,24.16,24.35,25.01,24.88,24.96,24.49,23.82,23.01,22.71,23.30,22.50,21.42,22.21,22.79,20.55,20.38,21.94,21.07,18.86,20.34,21.36,19.58,19.86,21.60,21.69,21.13,22.26,23.07,22.86,22.11,23.02,23.78,23.12,23.24,24.18,24.35,23.65,24.27,24.84,24.81,24.64,25.44,25.60,25.53,24.96,24.55,23.96,23.33,23.70,23.56,24.62,23.53,22.87,23.64,24.02,22.59,22.84,24.06,23.35,23.49,22.04,21.57,22.17,20.29,21.68,21.13,22.28,23.27,23.90,24.59,23.60,23.70,24.99,25.00,24.18,24.78,25.43,25.19,25.03,25.81,26.26,25.98,26.80,25.96,26.49,25.34,25.46,26.13,25.66,24.87,25.47,25.97,24.83,24.57,25.64,24.91,24.22,24.48,25.26,24.63,24.51,23.22,23.01,23.31,22.37,21.62,20.73,19.24,16.73,18.62,16.83,16.41,15.53,13.31,15.88,15.18,16.21,17.75,19.12,20.22,21.97,21.24,22.91,22.90,23.21,24.44,23.98,24.01,25.27,25.11,24.56,25.29,25.87,25.37,25.40,25.97,26.14,25.83,26.43,26.73,26.81,26.55,26.79,27.38,26.84,27.32,27.21,27.21,26.95,26.79,27.33,27.12,26.25,26.47,27.00,26.19,25.76,26.52,26.73,25.70,25.53,26.45,25.80,24.96,25.57,26.35,25.01,25.19,25.46,25.56,26.06,26.36,26.54,26.46,26.41,26.82,26.96,26.79,27.21,27.37,27.12,27.00,27.73,27.84,27.54,27.97,28.07,26.89,27.40,27.14,27.04,27.65,27.19,26.45,27.28,27.62,26.54,26.48,27.23,26.87,25.89,26.13,26.99,27.08,27.21,26.99,27.39,27.08,26.85,27.03,26.57,26.42,26.28,26.77,27.24,26.86,27.44,27.22,27.09,27.50,27.61,27.35,27.53,28.12,27.97,27.64,28.08,28.00,28.67,28.68,28.79,28.40,27.78,28.30,28.52,27.88,27.53,28.06,28.18,28.06,27.61,26.94,27.02,27.10,27.10,27.33,27.12,27.21,27.35,27.60,27.68,27.81,27.22,27.57,27.47,27.80,27.91,28.20,28.12,27.81,27.49,27.77,28.44,27.91,27.95,28.89,28.72,28.03,28.44,28.82,28.57,28.45,29.03,29.15,28.61,29.13,29.66,29.30,29.20,29.59,29.67,29.35,29.61,29.29,29.34,29.20,28.98,28.77,28.70,28.74,27.81,27.96,28.68,28.45,27.63,27.60,27.21,27.85,27.60,27.72,28.34,28.29,28.35,28.75,28.86,28.94,29.27,29.33,29.43,29.63,29.60,29.64,29.69,29.81,29.92,29.90,29.90,29.82,29.64,29.63,29.72,29.66,29.37,29.40,29.66,29.31,28.99,29.42,29.34,28.61,28.05,28.42,27.83,27.55,28.45,28.04,28.58,28.30,28.95,29.15,28.80,28.98,29.66,29.60,29.23,29.73,29.91,29.94,29.71,29.92,30.07,29.96,30.16,30.09,29.99,30.08,30.05,29.93,29.86,29.95,29.75,29.45,29.80,29.85,29.64,29.31,28.80,29.20,29.38,28.49,28.56,29.62,29.24,28.71,29.21,29.71,29.57,29.08,29.52,29.75,29.76,30.01,30.16,30.14,29.97,30.04,30.16,29.99,29.65,29.98,29.99,29.66,29.68,29.95,29.81,29.34,28.98,29.31,28.77,29.11,28.45,29.12,29.62,28.93,28.71,29.80,29.55,29.21,29.12,29.48,29.50,29.67,29.59,29.91,30.03,30.14,29.98,30.18,30.08,29.89,30.08,30.08,29.91,29.68,29.94,29.92,29.59,29.61,29.85,29.49,29.09,28.75,29.20,29.19,28.68,28.94,29.56,29.10,28.72,29.22,29.50,28.73,28.79,29.60,29.26,28.92,29.33,29.54,29.44,29.14,29.57,29.80,29.76,29.45,29.58,29.94,30.05,30.08,29.82,29.77,29.97,29.89,29.33,29.61,29.73,29.24,29.08,29.49,29.40,28.85,28.94,29.37,29.11,28.42,28.62,28.04,28.43,27.92,28.01,28.24,28.46,28.60,28.48,28.23,28.54,28.98,28.78,28.98,29.34,29.30,29.18,29.38,29.68,29.55,29.66,29.90,29.97,30.10,29.86,29.92,30.03,29.89,29.83,29.83,29.71,29.37,29.59,29.55,29.24,28.99,29.18,29.24,28.82,28.75,29.09,29.03,28.53,28.43,28.55,27.93,28.48,27.95,28.33,28.71,28.42,28.52,28.78,28.78,28.66,29.01,29.28,28.95,29.12,29.60,29.68,29.45,29.77,29.75,29.28,29.24,29.61,29.47,28.99,29.21,29.52,29.50,29.38,29.20,28.87,29.17,29.09,28.65,28.69,29.03,28.65,28.01,28.47,28.75,27.90,28.01,27.49,27.04,27.27,27.86,28.27,28.30,28.67,28.75,28.31,28.68,29.22,29.25,29.00,29.43,29.55,29.12,29.24,29.72,29.54,29.17,29.62,29.85,29.56,29.73,29.43,29.40,29.20,29.13,29.04,28.66,28.65,28.90,28.50,28.15,28.28,28.38,27.98,27.78,26.96,27.68,27.00,27.91,27.64,27.27,27.22,27.64,27.31,26.81,27.59,27.85,28.15,28.50,28.59,27.97,28.34,29.05,28.85,28.53,29.16,29.44,29.05,29.55,29.21,28.99,29.01,28.76,28.57,28.22,28.12,28.05,27.77,27.35,27.75,27.53,26.68,26.79,26.29,27.16,26.41,25.72,25.82,25.18,25.22,25.19,25.48,25.45,25.42,25.78,25.85,26.17,26.43,26.44,26.48,27.25,27.39,27.86,27.55,28.29,28.04,28.46,28.88,29.26,29.36,29.41,29.27,28.76,28.73,28.90,28.67,28.11,28.05,28.33,27.62,27.03,27.44,27.40,26.93,26.61,26.68,26.18,25.66,25.91,25.39,24.88,24.72,24.92,24.27,23.85,24.55,24.22,23.47,22.53,23.17,23.01,21.16,19.81,20.25,18.97,16.45,17.88,28.87,28.33,27.54,27.71,26.75,26.63,26.84,27.38,27.46,26.80,27.58,28.01,27.76,27.43,28.07,28.24,28.30,28.01,28.37,28.45,28.57,28.49,28.06,27.33,27.61,27.59,26.82,26.93,26.51,24.86,25.56,24.25,24.67,24.68,25.05,25.20,25.29,25.39,25.60,25.46,25.76,26.00,25.42,25.31,25.08,26.01,25.79,25.95,26.15,25.75,26.49,25.98,26.89,26.24,27.28,27.16,27.52,27.83,28.58,28.79,28.18,27.85,27.99,27.64,28.18,27.63,27.50,27.28,26.81,26.34,26.28,26.24,25.92,25.52,25.90,25.93,25.15,26.78,26.07,27.64,27.24,28.23,28.02,28.11,28.70,29.15,29.33,29.21,29.77,29.39,29.42,29.72,29.39,29.82,30.08,29.66,29.93,30.09,30.07,29.54,29.50,30.04,29.41,29.40,28.63,28.72,29.01,28.35,28.39,28.44,28.17,27.63,28.00,28.20,28.03,27.59,27.91,27.96,27.37,27.53,27.97,27.83,26.90,27.89,28.19,27.12,27.22,28.25,27.99,27.28,27.80,28.31,28.12,27.39,28.00,28.21,27.76,27.40,27.06,27.31,27.31,26.31,26.87,26.86,26.37,26.37,26.15,26.82,27.00,26.41,26.88,26.46,26.70,26.23,26.77,26.63,26.80,27.15,27.02,26.49,27.43,27.47,27.58,28.73,29.00,29.55,29.86,28.97,29.31,29.28,29.48,29.74,29.47,30.11,29.69,30.19,30.06,29.28,29.53,28.96,28.84,29.40,28.56,27.21,28.68,28.38,27.34,27.59,27.91,27.00,27.42,26.61,27.83,27.40,27.32,27.64,27.58,28.24,28.17,28.67,28.70,28.85,29.11,29.09,28.90,29.67,29.14,29.05,29.40,29.60,29.11,29.92,29.49,29.27,29.77,29.85,29.51,28.99,29.51,29.66,29.48,29.40,29.83,29.40,29.07,28.73,27.59,28.01,28.55,28.06,28.07,28.48,28.72,28.32,28.41,29.33,29.21,29.21,29.11,29.33,28.54,29.19,29.64,28.53,28.51,29.60,28.67,27.93,28.08,28.47,28.37,28.65,28.48,29.18,29.27,29.01,28.40,28.62,28.28,28.63,29.18,28.91,29.01,28.32,28.79,28.26,28.22,28.18,28.99,28.98,28.39,28.18,27.79,27.13,28.05,26.76,27.39,26.46,27.05,24.99,26.86,24.98,26.08,25.34,25.26,24.98,25.23,24.93,24.80,24.92,25.29,25.71,25.06,25.54,25.22,25.36,25.43,24.99,24.92,24.90,25.09,25.97,25.92,25.35,26.27,26.02,27.15,27.19,27.55,27.92,27.88,28.79,28.87,29.25,28.48,28.23,27.90,27.72,27.66,26.83,26.92,25.49,26.28,25.10,26.52,25.86,26.99,26.13,26.44,24.90,25.00,26.77,26.17,26.31,27.24,26.66,27.62,27.89,28.01,29.05,29.47],[25.91,25.84,24.60,24.58,25.72,25.83,26.64,27.28,27.53,26.64,26.86,27.28,27.33,26.16,26.85,27.13,25.77,25.63,26.11,25.62,24.68,25.51,25.84,24.80,23.87,25.13,24.93,23.80,23.87,24.72,24.33,23.28,23.69,24.14,23.87,24.07,23.46,23.25,23.47,24.51,24.80,25.46,25.43,25.87,24.81,25.81,25.27,25.94,26.66,26.91,27.37,27.34,27.52,26.98,26.52,25.80,25.75,25.32,25.68,25.32,25.70,25.32,26.67,26.12,25.75,25.77,26.36,26.26,25.77,25.57,26.50,26.50,25.90,26.36,26.20,26.71,26.00,27.25,26.89,27.76,27.69,28.53,28.67,28.27,28.99,28.97,29.31,28.81,28.53,28.81,28.79,28.40,28.89,29.09,29.25,29.22,29.06,29.11,29.06,28.79,28.33,27.63,28.33,28.47,27.59,27.28,28.08,28.01,27.42,27.47,27.28,27.22,27.53,26.95,27.53,27.02,27.80,26.99,28.01,28.32,27.92,28.29,28.53,28.19,28.99,28.79,27.87,28.36,28.89,28.45,27.98,28.64,29.04,28.22,28.19,29.00,29.13,28.87,29.17,29.15,28.90,28.97,28.71,28.87,28.45,27.73,28.05,27.28,27.85,27.60,27.64,26.87,27.57,26.91,27.17,26.90,26.40,26.27,26.32,25.64,25.39,25.36,24.56,24.10,22.56,22.16,23.95,24.20,22.72,23.79,24.94,24.49,24.29,25.29,26.16,26.00,25.88,24.98,24.29,23.91,21.91,22.34,20.73,21.95,20.34,19.54,19.84,17.99,16.56,19.77,18.89,18.62,21.95,20.16,19.23,19.79,17.71,17.05,15.74,13.12,14.33,12.01,13.75,11.57,11.07,12.19,12.36,14.29,14.73,15.16,17.02,17.11,19.05,16.70,17.40,14.90,14.43,13.84,13.00,16.01,16.20,13.95,16.25,17.80,16.03,15.14,17.64,17.35,15.93,17.04,18.22,17.74,16.85,18.51,16.55,17.41,16.19,15.39,14.00,13.56,11.06,11.13,11.86,11.59,10.73,12.45,13.25,14.59,15.40,13.71,16.01,16.90,15.69,17.17,18.71,18.85,21.45,21.52,18.55,19.61,21.15,20.47,20.08,19.17,21.03,21.20,22.99,21.18,19.27,20.56,18.39,19.76,18.30,19.32,19.55,20.90,22.30,22.15,24.30,23.42,23.48,21.03,22.18,23.33,21.63,20.99,22.22,23.00,21.12,21.39,22.65,22.75,22.55,22.79,20.77,20.80,19.16,19.45,17.44,18.15,16.08,16.97,17.56,18.21,17.11,19.88,20.22,17.94,18.33,20.20,20.28,18.09,19.50,20.51,19.34,18.33,20.11,20.67,20.67,20.83,21.49,20.16,18.81,19.08,16.66,17.25,15.43,15.57,14.58,14.68,15.11,16.53,16.94,18.07,17.66,18.04,19.16,18.00,16.00,15.59,13.69,13.04,13.01,11.02,11.42,9.06,10.92,7.72,6.52,7.13,6.34,4.22,5.85,6.29,4.85,5.36,5.85,5.46,4.72,4.77,6.13,6.86,5.42,6.44,6.93,6.94,5.63,5.26,5.83,5.00,3.91,3.31,3.68,2.98,2.01,2.22,1.19,0.76,1.22,1.97,2.00,1.92,2.35,3.02,3.18,3.61,4.12,4.53,4.86,6.19,7.19,7.49,6.87,7.66,5.81,7.16,7.95,6.61,7.57,6.91,7.73,7.54,6.09,6.20,6.94,6.03,5.87,6.95,7.54,8.69,9.77,11.60,10.97,10.11,9.33,10.32,10.06,9.21,7.78,9.04,9.43,7.72,8.39,10.17,9.55,8.43,10.41,11.62,11.39,12.59,12.61,14.02,12.60,15.26,16.64,17.00,17.73,17.32,16.91,15.91,14.24,14.28,12.94,13.55,13.98,12.35,12.84,13.76,12.75,11.55,12.40,11.99,13.70,13.34,14.05,12.63,12.47,12.52,12.05,11.12,11.73,11.34,10.84,9.35,9.84,10.44,8.06,7.91,6.57,8.93,9.80,11.64,12.35,14.48,14.46,13.67,11.52,11.04,8.29,7.35,5.78,7.94,6.58,5.87,8.06,8.15,7.57,7.39,9.13,10.12,9.32,9.55,11.54,11.55,10.76,11.61,12.83,13.64,13.85,12.73,12.37,13.63,13.97,13.16,13.28,14.53,14.87,15.97,15.94,14.67,15.48,14.59,13.63,13.87,14.15,12.58,12.16,13.34,12.36,10.49,12.75,12.25,11.06,11.79,13.55,13.50,13.68,14.96,13.38,13.63,15.24,14.77,14.02,15.41,16.02,15.41,15.34,16.76,16.74,17.38,17.48,16.18,15.69,16.34,16.52,17.60,17.92,18.75,18.25,17.61,17.31,17.39,15.91,16.34,16.62,14.98,14.80,15.88,14.98,13.52,14.83,15.24,13.98,14.90,15.74,17.22,17.47,17.33,17.47,19.23,19.04,17.77,19.58,19.53,19.37,18.86,19.94,20.42,20.08,19.98,21.26,20.25,20.96,19.58,20.09,20.87,20.93,21.16,21.06,19.60,19.23,18.44,19.62,18.88,17.56,19.06,20.36,17.08,17.71,19.66,18.15,16.72,18.31,18.80,17.92,18.16,19.79,19.91,19.29,20.46,20.95,20.74,20.10,20.91,21.07,20.33,21.25,22.14,21.09,20.96,21.65,21.44,21.10,20.82,22.01,22.07,22.17,21.14,21.63,21.14,19.97,20.56,20.34,21.69,21.17,19.79,21.11,21.66,19.97,20.41,21.91,21.64,21.85,20.60,19.23,19.95,18.11,19.39,19.65,20.14,21.41,22.51,22.87,21.79,21.71,23.29,23.16,22.17,22.90,23.31,22.77,22.81,23.54,23.84,23.23,24.05,22.81,23.64,22.33,22.80,23.61,23.16,22.28,23.09,24.13,22.74,22.23,23.85,23.35,22.27,22.49,23.75,22.73,22.47,21.71,21.18,21.22,20.06,18.68,17.89,16.23,15.20,16.17,14.40,14.55,13.00,12.33,14.95,14.36,15.26,16.63,17.19,18.31,20.20,20.19,21.37,21.76,22.65,23.15,22.67,22.86,23.96,23.53,22.93,24.10,24.54,23.85,23.72,24.29,24.44,23.85,24.36,24.82,24.60,24.46,24.93,25.23,24.74,25.36,24.63,25.04,24.39,24.19,25.38,25.05,23.91,24.15,25.15,24.00,23.35,24.52,24.63,23.75,23.34,24.92,24.25,23.15,23.66,24.79,23.85,23.28,23.93,23.99,23.88,24.84,24.99,24.58,24.53,25.01,25.34,25.21,25.30,25.70,25.26,25.25,26.17,26.04,25.63,26.14,26.24,25.33,25.73,25.45,25.03,25.85,25.49,24.16,25.46,25.93,24.37,24.17,25.43,24.99,23.87,23.98,24.71,25.08,24.74,24.67,24.94,24.63,24.57,24.68,24.43,24.28,24.10,24.88,25.56,25.04,25.65,25.36,25.18,25.79,25.86,25.83,25.95,26.37,26.21,25.98,26.41,26.36,26.81,26.77,26.92,26.49,25.87,26.59,26.91,25.94,25.60,26.24,26.26,25.98,25.34,24.39,24.47,24.77,24.72,25.23,24.84,24.97,25.28,25.78,25.62,25.79,24.84,25.25,25.30,25.49,25.96,25.80,26.11,25.48,24.96,25.72,26.49,25.74,25.80,27.21,26.98,25.97,26.64,27.25,27.00,26.72,27.35,27.42,27.02,27.49,27.74,27.30,27.26,27.61,27.88,27.42,27.85,27.31,27.47,27.12,27.02,26.71,26.66,26.58,25.33,25.74,26.61,26.18,24.80,24.94,24.61,25.38,25.26,25.42,26.31,26.35,26.38,26.96,27.12,27.18,27.34,27.67,27.56,27.60,27.69,27.90,27.75,27.97,28.09,27.92,28.00,27.69,27.65,27.46,27.71,27.52,27.19,27.24,27.54,27.09,26.78,27.27,27.06,25.91,25.01,25.55,24.95,24.87,25.62,25.59,26.14,26.27,26.91,26.90,26.82,27.21,27.47,27.54,27.46,27.87,27.89,28.04,28.00,28.02,28.34,28.38,28.54,28.17,28.34,28.16,28.19,27.98,27.87,27.96,27.57,27.38,27.68,27.94,27.40,27.11,26.34,26.87,26.97,25.87,26.13,27.46,26.96,26.43,27.10,27.81,27.85,27.16,27.84,28.24,28.01,28.46,28.53,28.42,28.34,28.36,28.46,28.09,27.67,28.09,28.16,27.54,27.53,28.09,27.71,26.91,26.59,26.96,25.81,26.63,25.81,26.89,27.59,26.65,26.76,27.88,27.56,27.11,27.46,27.73,27.66,27.83,27.92,28.41,28.34,28.59,28.35,28.57,28.34,28.07,28.35,28.32,28.07,27.88,28.15,28.09,27.45,27.58,28.05,27.26,26.60,25.95,26.78,26.72,26.29,26.52,27.46,26.76,26.54,27.18,27.41,26.44,26.77,27.71,27.08,26.62,27.23,27.43,27.56,27.07,27.81,28.07,28.04,27.52,27.67,28.39,28.41,28.44,28.04,27.98,28.32,27.96,27.41,27.63,27.88,27.02,26.93,27.36,27.17,26.52,26.49,27.22,26.56,25.56,25.70,25.01,25.45,24.82,25.21,25.28,25.97,25.89,25.77,26.01,26.29,26.64,26.38,26.70,27.12,27.23,27.19,27.38,27.77,27.37,27.61,28.11,28.29,28.45,27.95,28.06,28.33,27.88,27.87,28.00,27.74,27.11,27.57,27.60,27.00,26.74,26.91,27.20,26.46,26.30,26.80,26.49,25.88,25.57,25.57,24.89,25.61,25.01,25.37,26.19,25.87,25.95,26.35,26.42,26.18,26.64,27.12,26.68,26.95,27.46,27.65,27.44,27.80,27.73,26.94,27.05,27.60,27.35,26.73,26.85,27.54,27.45,27.34,26.98,26.57,26.87,26.64,26.39,26.14,26.71,26.36,25.37,26.08,26.07,25.35,24.82,24.67,24.11,24.48,24.81,25.38,25.61,26.18,26.25,25.57,25.89,26.99,27.02,26.69,27.37,27.51,26.90,27.09,27.64,27.40,27.01,27.55,28.09,27.43,27.87,27.39,27.26,26.89,26.97,26.74,26.41,26.35,26.56,26.11,25.62,25.55,25.85,25.09,25.17,24.23,24.92,24.36,25.07,24.73,24.55,24.78,24.67,24.72,24.55,24.98,25.35,25.21,25.87,26.00,25.62,25.78,26.72,26.54,26.33,26.76,27.24,26.77,27.49,26.91,26.80,26.64,26.51,26.26,25.90,25.80,25.99,25.47,25.27,25.38,25.08,24.46,24.51,24.08,24.31,24.06,23.33,23.37,22.83,22.45,23.35,22.71,23.07,23.72,23.77,23.52,24.11,24.34,24.19,24.08,24.69,25.00,25.21,24.82,25.65,25.48,26.09,26.42,27.13,27.20,27.67,27.18,26.41,26.37,26.84,26.40,25.74,25.64,26.10,25.51,24.49,25.27,25.34,25.07,24.43,24.46,24.44,23.74,23.80,23.32,23.10,22.53,22.39,21.97,21.72,20.87,20.62,20.90,19.88,19.34,19.54,19.64,18.43,16.90,16.43,14.33,14.17,25.89,25.35,24.60,24.76,24.13,23.28,23.91,24.52,23.93,23.16,24.43,24.57,24.01,23.85,24.60,24.78,24.60,24.50,24.55,24.86,24.97,24.88,24.79,23.83,24.11,23.74,22.91,22.82,22.69,21.48,21.56,21.43,21.34,21.88,22.68,22.92,22.97,23.03,22.84,23.23,23.35,23.90,23.54,23.21,23.52,23.75,23.64,24.20,24.13,23.11,24.53,23.39,24.90,24.07,25.37,25.35,25.22,26.05,26.44,26.42,26.50,26.03,26.44,25.94,26.98,26.53,25.74,25.72,25.15,24.74,24.41,24.46,23.26,23.38,22.85,22.87,22.23,23.76,22.90,23.95,23.83,24.95,25.09,25.10,25.91,26.45,26.91,26.29,27.35,26.46,26.70,27.64,26.89,27.59,28.17,27.34,27.92,28.18,28.20,27.12,27.00,27.94,26.94,26.66,25.84,25.82,26.39,25.26,25.06,25.51,25.08,24.34,24.70,24.84,24.77,24.26,24.68,24.59,23.69,24.13,24.52,24.58,23.79,24.29,25.21,24.35,24.22,25.89,25.49,24.85,24.76,25.69,25.47,24.40,24.86,25.09,24.74,23.94,24.20,23.98,24.26,23.39,23.33,23.57,23.38,23.87,23.45,24.39,24.26,24.25,24.77,23.79,23.99,22.88,23.94,23.24,24.09,24.89,24.51,23.22,23.85,24.36,24.89,25.74,26.61,27.34,27.58,26.19,26.86,26.77,27.04,27.62,27.10,28.00,27.34,27.98,27.93,26.72,26.90,25.98,25.74,26.57,25.38,24.16,25.42,25.39,23.52,23.90,24.68,23.51,23.59,23.15,24.19,24.03,23.42,23.79,23.49,24.72,24.84,25.63,25.59,26.24,26.60,25.92,26.66,27.11,26.67,26.47,26.93,26.97,26.64,27.75,26.94,26.61,27.37,27.65,26.96,26.25,26.82,27.08,26.80,26.55,26.99,26.31,25.72,25.35,24.21,24.16,25.03,24.70,23.93,24.56,25.36,24.46,24.33,26.16,26.21,25.74,25.40,26.04,25.45,26.63,26.50,25.49,25.63,26.14,25.26,24.47,24.42,25.25,24.58,25.80,25.07,26.04,25.94,25.87,25.40,25.42,25.17,25.42,26.45,25.97,26.11,25.26,25.75,24.83,24.92,24.93,26.26,26.01,24.99,24.67,24.26,23.19,23.79,22.71,23.32,23.10,23.19,21.89,22.88,21.39,21.98,22.22,22.09,21.84,22.12,21.88,22.51,22.04,22.94,23.16,22.53,23.57,23.90,23.68,23.16,22.65,22.25,22.22,22.02,22.39,22.24,22.47,22.50,22.71,23.86,23.94,24.83,25.27,25.72,26.22,26.93,27.00,25.99,25.77,25.13,24.63,24.61,23.05,23.72,22.36,23.10,22.16,23.28,23.27,23.62,22.94,22.38,21.75,21.88,23.06,22.73,22.74,22.82,22.63,23.62,24.34,24.94,26.03,26.55],[25.53,25.86,24.83,24.73,25.83,25.74,26.64,27.11,27.36,26.28,26.13,26.82,26.72,25.37,26.29,26.59,25.01,25.08,25.26,24.95,24.08,24.68,24.90,24.06,23.11,24.58,24.47,23.20,22.84,24.66,24.12,23.04,23.94,23.92,24.51,24.09,23.30,22.75,22.87,24.07,24.33,25.28,24.88,25.87,25.10,26.46,25.71,26.05,27.13,27.26,27.83,27.66,27.59,26.93,26.34,24.92,25.53,24.61,25.34,25.02,25.56,25.50,26.81,26.40,25.89,25.91,26.63,26.00,25.46,25.18,26.42,26.39,25.67,25.96,25.69,26.28,25.20,27.00,26.06,27.50,27.21,28.46,28.60,28.08,29.05,29.09,29.42,28.90,28.44,29.00,28.92,28.30,28.78,29.12,29.43,29.39,29.21,29.29,29.13,28.75,28.38,27.30,28.11,28.50,27.49,26.88,28.07,28.14,27.09,27.66,27.04,26.79,27.40,26.14,27.08,25.98,27.40,26.43,27.73,28.08,27.74,28.17,28.64,28.15,28.99,28.81,27.68,28.33,28.99,28.40,27.92,28.75,29.14,27.97,28.23,29.20,29.37,28.83,29.38,29.32,28.98,29.21,28.87,28.99,28.58,27.86,28.01,27.15,27.61,27.21,27.19,26.18,27.21,26.49,27.07,26.32,25.68,25.84,25.97,25.06,24.99,25.36,24.62,23.93,22.99,22.39,22.75,23.75,22.66,22.78,24.29,23.90,23.76,24.25,25.30,25.57,25.58,24.57,23.58,23.77,21.42,21.71,20.62,20.98,20.01,19.87,19.83,18.23,15.59,19.13,17.70,17.94,21.44,19.17,18.11,19.39,17.54,17.05,16.48,13.56,14.48,12.14,14.47,11.55,9.71,11.71,11.07,13.70,14.20,14.74,16.72,16.58,18.31,16.69,17.33,14.31,14.30,14.72,12.77,16.28,16.18,13.74,16.16,18.33,16.11,14.23,18.34,17.09,15.07,16.98,18.28,16.91,15.55,17.39,15.73,16.03,14.77,14.24,12.11,12.44,9.79,9.63,11.08,10.21,9.06,11.60,12.02,13.40,14.41,13.03,15.47,16.80,16.55,16.54,18.69,18.59,20.68,20.90,19.24,19.85,21.35,20.95,20.32,20.32,21.41,20.33,21.76,21.89,19.56,20.51,18.22,20.09,17.83,18.72,18.82,19.60,22.24,21.91,24.22,23.40,22.78,20.73,21.09,22.94,22.12,20.84,22.01,23.14,21.88,21.13,22.76,23.29,22.51,23.14,21.51,21.59,20.14,20.49,17.46,18.15,15.92,16.28,17.09,17.65,16.61,19.91,19.74,17.00,18.40,19.84,19.49,17.33,18.74,20.07,18.31,17.38,19.56,20.09,20.37,20.01,21.04,20.07,18.00,18.46,15.75,15.95,13.54,13.55,12.96,14.22,13.77,15.91,17.01,17.99,18.23,18.72,20.37,17.80,15.15,15.10,13.50,12.25,13.04,9.70,11.01,8.36,10.73,8.58,6.14,6.83,5.51,3.93,5.49,5.23,3.94,3.83,5.23,5.06,3.79,4.30,5.76,5.82,5.02,5.83,6.34,6.48,5.33,4.73,5.31,5.15,3.42,3.44,4.45,3.82,2.21,2.77,2.03,1.13,0.76,1.25,1.63,1.71,1.75,2.00,2.60,2.68,3.06,3.64,4.02,5.21,6.30,6.66,6.15,7.86,5.88,7.15,8.83,6.48,7.79,6.73,7.11,7.58,6.06,5.84,6.23,5.65,5.57,6.06,7.08,8.04,9.71,12.41,10.73,9.96,8.86,9.40,9.66,8.88,7.38,8.80,8.69,7.28,7.96,9.37,8.74,7.55,9.81,10.70,11.21,10.97,11.60,13.75,12.60,15.74,17.09,17.92,18.29,18.33,17.37,15.67,14.55,13.77,12.25,14.08,14.01,10.93,12.39,13.39,12.46,10.79,12.23,11.46,13.67,13.91,14.20,12.25,10.83,12.14,11.53,9.52,10.37,11.46,9.32,8.15,9.53,9.20,6.96,6.68,6.29,8.35,8.85,11.32,11.95,13.86,14.19,12.91,10.90,9.64,7.14,6.85,5.54,8.17,6.58,6.18,7.36,8.41,7.56,7.22,8.64,9.54,8.33,9.15,11.09,11.13,10.34,11.64,13.15,14.20,14.63,13.33,13.05,14.52,14.79,13.73,13.70,15.25,15.37,16.32,16.04,14.86,15.89,14.48,13.58,15.01,14.29,11.65,12.08,13.75,12.13,10.63,12.52,12.29,10.71,11.13,13.10,12.62,12.80,14.69,13.34,13.17,15.11,15.67,14.58,15.35,16.79,16.46,16.09,17.03,18.01,18.61,18.53,16.88,16.29,16.51,17.47,18.60,18.41,19.74,19.27,18.37,18.11,17.76,16.60,17.24,17.84,15.22,15.65,16.94,15.50,13.58,15.00,15.90,13.79,14.63,15.79,17.07,18.02,17.96,17.46,19.57,19.79,18.86,19.78,20.44,20.61,20.06,20.97,21.65,21.50,21.09,22.54,21.63,21.98,20.98,21.25,21.90,22.06,22.14,21.78,20.48,19.84,19.31,20.61,19.46,18.08,19.89,20.81,17.53,17.91,20.43,18.80,16.75,18.47,19.57,18.12,17.93,19.99,20.01,19.41,20.91,21.70,21.20,20.26,21.33,22.30,21.23,21.50,22.69,22.37,21.80,22.23,22.76,22.48,22.05,22.99,22.96,23.02,22.27,22.00,21.45,20.84,21.37,21.28,22.65,21.51,20.62,22.09,22.46,20.35,21.13,22.83,21.74,21.91,20.47,19.76,20.46,18.35,19.88,19.37,20.70,21.86,22.85,23.32,22.33,21.99,23.83,23.61,22.86,23.47,24.09,23.70,23.40,24.48,25.02,24.40,25.13,24.14,24.85,23.18,24.05,24.74,23.85,23.13,23.82,24.63,23.23,23.20,24.58,23.72,22.54,23.08,24.13,23.18,22.70,21.21,20.72,21.44,20.24,19.34,18.63,16.86,15.39,16.97,14.54,14.52,12.78,12.32,14.37,14.25,14.46,16.90,17.64,18.24,20.33,19.92,21.32,21.23,21.84,23.18,22.91,22.49,23.79,23.92,23.08,23.90,24.59,24.26,24.32,24.68,24.97,24.51,25.11,25.64,25.41,25.35,25.33,26.34,25.51,26.03,25.89,25.86,25.25,25.53,26.43,26.00,24.63,25.11,25.94,24.41,24.24,25.27,25.33,24.11,24.07,25.37,24.06,23.20,24.08,25.03,23.31,23.48,23.79,24.10,24.61,24.77,25.09,25.19,25.14,25.58,25.57,25.62,25.78,26.17,25.96,25.96,26.92,26.80,26.61,26.94,27.13,25.81,26.12,25.79,25.45,26.67,26.00,24.83,26.14,26.36,24.84,24.88,25.83,25.26,23.93,24.14,25.07,25.14,25.11,25.00,25.42,25.17,25.04,25.22,24.70,24.47,24.23,25.03,25.60,25.33,26.11,25.63,25.83,26.25,26.26,26.18,26.52,26.71,26.81,26.62,26.82,26.76,27.40,27.52,27.96,27.37,26.43,27.22,27.63,26.59,26.06,26.80,26.93,26.89,25.88,25.15,25.21,25.26,25.35,25.60,25.22,25.57,25.79,25.94,26.02,26.10,25.51,25.72,25.91,26.00,26.35,26.40,26.42,25.79,25.44,25.97,26.70,26.16,26.04,27.43,27.27,26.50,27.00,27.64,27.57,27.20,27.99,28.04,27.80,28.15,28.69,28.28,28.23,28.77,28.88,28.42,28.67,28.35,28.38,28.16,27.88,27.71,27.49,27.54,26.18,26.45,27.59,27.27,25.93,25.75,25.34,26.24,25.92,25.84,26.89,26.95,26.87,27.55,27.91,27.85,28.26,28.42,28.44,28.74,28.69,28.85,28.92,28.97,29.14,29.13,29.11,28.92,28.69,28.61,28.80,28.74,28.33,28.45,28.66,28.23,27.71,28.40,28.21,27.14,26.40,26.72,26.13,25.95,26.75,26.33,27.12,26.56,27.78,28.13,27.51,27.66,28.73,28.77,28.17,28.91,29.18,29.13,28.72,29.13,29.32,29.23,29.50,29.35,29.27,29.32,29.38,29.08,29.00,29.17,28.88,28.51,29.03,29.02,28.83,28.10,27.49,28.13,28.36,27.01,27.00,28.80,28.21,27.23,28.20,28.97,28.62,27.80,28.36,28.89,28.88,29.34,29.51,29.49,29.26,29.29,29.51,29.26,28.83,29.19,29.28,28.79,28.82,29.10,28.97,28.12,27.60,28.26,27.21,27.94,26.90,27.96,28.76,27.54,27.35,29.00,28.70,28.06,27.89,28.33,28.41,28.81,28.55,29.13,29.29,29.53,29.21,29.49,29.47,29.12,29.38,29.41,29.19,28.86,29.19,29.21,28.71,28.79,29.05,28.68,27.92,27.22,28.16,28.10,27.34,27.78,28.68,27.96,27.32,28.19,28.61,27.27,27.33,28.79,28.11,27.55,28.03,28.30,28.19,27.82,28.46,28.79,28.76,28.33,28.56,29.14,29.26,29.35,29.01,28.88,29.25,29.07,28.39,28.71,28.94,28.37,27.99,28.61,28.47,27.73,27.61,28.29,27.93,26.69,26.84,26.24,26.78,26.23,26.31,26.47,26.84,27.25,26.97,26.55,27.21,27.78,27.33,27.65,28.43,28.25,27.93,28.34,28.88,28.52,28.62,28.96,28.91,29.24,28.97,28.90,29.24,29.01,28.85,28.83,28.77,28.37,28.50,28.51,28.15,27.66,27.89,28.02,27.39,27.29,27.77,27.39,26.63,26.48,26.45,26.00,26.65,26.08,26.50,27.26,26.57,26.67,27.40,27.34,26.84,27.52,28.13,27.59,27.70,28.50,28.60,28.28,28.56,28.65,27.86,27.88,28.38,28.23,27.50,27.53,28.23,28.00,28.00,27.70,26.99,27.85,27.47,26.91,27.14,27.61,27.07,26.14,26.83,27.01,26.11,25.70,25.39,24.90,25.23,25.76,26.17,26.43,27.04,27.14,26.36,26.72,27.85,27.61,27.44,28.06,28.26,27.65,28.04,28.37,28.26,27.87,28.26,28.76,28.21,28.43,27.96,27.94,27.49,27.82,27.69,27.08,26.99,27.31,26.80,26.18,26.26,26.57,25.83,25.77,24.74,25.32,24.76,25.51,25.39,25.52,25.21,25.21,25.09,25.01,25.31,25.91,25.92,26.51,26.69,26.19,26.40,27.46,27.30,26.95,27.45,28.05,27.60,28.23,27.75,27.57,27.55,27.28,27.05,26.66,26.74,26.69,26.20,25.93,26.16,25.67,24.89,24.97,24.29,24.80,24.23,23.94,23.98,23.60,23.25,23.89,23.73,23.40,23.92,24.41,24.12,24.32,24.77,25.02,24.57,25.35,25.65,25.84,25.37,26.31,26.08,26.62,26.95,27.69,27.79,28.14,27.85,27.07,27.00,27.62,27.17,26.49,26.68,26.77,26.24,25.24,26.06,26.00,25.78,25.02,25.19,25.06,24.38,24.33,24.08,23.66,23.04,23.42,23.01,22.53,21.45,21.95,21.74,20.55,20.13,20.39,19.79,18.63,16.89,15.86,13.55,13.83,26.97,26.01,25.42,25.59,24.64,24.43,24.58,25.33,25.35,24.39,25.43,26.10,25.52,25.55,25.95,26.12,26.19,26.23,26.60,26.97,27.34,27.45,27.06,26.73,26.64,26.83,26.20,26.14,25.74,23.57,24.43,23.52,23.58,23.67,23.71,24.30,24.20,24.46,25.02,25.03,25.12,25.34,24.88,24.81,24.09,25.25,25.23,25.19,25.18,25.19,26.03,25.32,26.25,25.68,26.47,26.38,26.62,27.00,27.34,27.83,27.07,27.08,27.20,26.69,27.42,26.91,26.72,26.55,26.16,25.84,25.70,25.64,25.19,24.83,24.92,25.02,23.84,25.58,24.38,26.05,25.49,26.81,26.20,26.50,26.96,27.41,27.45,27.48,28.01,27.60,27.82,28.24,27.81,28.30,28.69,28.46,28.67,28.88,28.92,27.98,27.96,28.61,27.70,27.48,26.60,26.80,27.40,26.44,26.39,26.59,26.22,26.29,26.41,26.47,26.79,26.33,26.39,26.28,26.19,26.45,26.62,26.56,25.98,26.87,27.19,26.26,26.64,27.95,27.22,26.77,27.20,27.67,27.43,26.87,27.44,27.50,26.95,26.76,26.28,26.32,25.99,25.55,25.21,25.55,24.60,24.76,24.76,25.35,25.62,25.62,26.07,25.69,25.94,25.44,25.89,25.76,25.43,25.88,25.70,24.80,26.04,26.03,26.05,27.60,27.68,28.59,29.01,27.83,28.30,28.82,28.71,28.86,28.64,29.43,28.87,29.52,29.38,28.58,28.78,28.23,27.95,28.53,27.58,25.54,27.48,27.46,25.64,25.92,26.74,25.30,26.12,25.00,26.70,26.17,25.47,26.38,26.45,27.14,27.57,27.88,27.63,28.00,28.15,28.19,28.85,29.12,28.55,28.61,28.85,28.73,28.56,29.35,28.90,28.75,29.12,29.34,28.66,28.35,28.85,28.93,28.59,28.43,29.08,28.60,27.92,27.79,26.25,26.84,27.35,26.45,26.93,27.40,27.36,26.66,27.16,28.38,28.04,28.10,28.01,28.25,27.59,28.64,28.97,27.80,27.73,28.83,27.55,26.70,27.01,27.66,27.31,27.99,27.44,28.03,28.15,27.49,26.85,27.18,26.53,26.83,27.93,27.10,27.48,26.34,27.30,27.04,27.15,26.63,27.58,27.95,27.48,27.31,27.10,25.35,27.13,25.22,26.22,24.86,26.53,23.83,26.40,24.35,25.36,24.86,24.58,24.11,23.88,23.33,23.28,22.85,23.82,24.05,23.52,23.95,24.06,23.90,23.62,23.12,23.03,23.69,23.54,24.76,24.49,24.12,24.51,24.13,25.57,25.08,25.44,26.07,25.71,27.01,26.57,27.53,26.60,26.50,26.14,26.03,26.53,25.24,25.81,24.38,25.38,24.25,25.52,25.48,26.22,25.61,25.70,24.32,23.57,26.11,24.18,25.23,25.82,24.64,26.61,26.63,26.62,28.27,28.51],[25.10,25.18,23.84,23.66,24.99,24.51,25.47,26.80,27.08,25.71,25.65,26.70,26.43,24.85,25.75,26.29,24.32,24.40,24.87,24.32,23.19,24.16,24.42,23.61,22.18,23.67,23.60,22.49,22.82,23.54,22.95,22.44,22.36,22.83,22.27,23.16,22.30,22.16,22.29,23.49,23.38,24.45,24.15,25.02,24.23,25.66,25.05,25.52,26.59,26.80,27.48,27.14,27.17,26.58,26.16,24.48,24.79,24.18,24.46,24.29,24.65,24.27,25.52,25.04,24.61,24.54,25.15,24.84,24.61,24.25,25.78,25.99,25.06,25.48,25.16,25.86,24.83,26.78,25.63,27.21,26.69,28.21,28.54,27.94,29.08,28.93,29.31,28.88,28.26,28.76,28.76,28.18,28.73,28.86,29.19,29.10,28.79,29.03,29.04,28.70,27.99,26.91,28.00,28.26,26.91,26.59,27.68,27.74,26.69,27.01,26.49,26.43,27.11,26.03,26.91,25.73,27.29,25.96,27.47,27.93,27.31,27.90,28.39,27.58,28.47,28.52,27.48,27.94,28.70,28.23,27.61,28.50,29.02,27.77,27.96,28.90,29.10,28.66,29.09,28.85,28.72,28.78,28.51,28.81,27.98,27.39,27.67,26.83,27.36,26.90,27.05,26.19,26.94,26.11,26.72,26.20,25.20,25.21,25.62,24.23,23.88,24.30,23.23,22.71,21.39,21.24,22.06,22.42,21.38,21.94,23.60,22.92,22.31,23.78,24.84,24.80,24.91,23.78,22.70,22.42,20.36,20.02,19.18,20.03,18.85,18.56,19.28,17.25,15.81,17.91,18.00,18.19,21.46,20.32,18.32,19.47,17.19,16.66,14.76,12.87,13.46,11.42,12.81,11.12,10.27,11.59,10.70,13.21,13.68,13.93,16.12,16.40,17.69,15.81,16.11,13.67,13.49,13.36,12.07,15.22,14.94,12.72,14.99,16.14,14.23,13.46,15.91,15.06,14.11,15.18,16.35,15.51,14.80,16.38,14.80,15.04,14.02,13.26,11.49,12.14,10.26,9.99,12.06,10.60,9.71,11.85,11.47,13.64,14.54,12.10,14.80,16.46,16.22,16.47,18.19,17.85,20.35,20.58,18.10,18.04,19.56,18.72,19.20,18.80,19.76,19.22,21.22,20.49,18.39,19.02,17.08,18.64,16.81,17.77,17.20,19.19,20.80,20.24,22.77,22.28,21.96,19.86,19.95,21.95,20.96,19.23,20.97,21.69,20.22,19.67,21.57,21.65,20.95,21.29,19.45,19.91,18.76,18.62,16.80,17.08,15.90,15.73,15.96,16.75,15.68,18.52,18.07,15.25,17.19,18.46,18.01,16.04,17.76,18.75,16.96,16.52,18.29,18.80,18.66,18.49,19.46,18.50,16.39,16.69,15.63,14.55,13.37,13.64,12.65,13.26,13.75,15.66,16.67,16.67,17.54,17.55,18.80,16.62,14.03,14.08,12.88,11.64,12.40,9.36,11.34,8.51,10.47,7.44,5.74,6.31,5.85,3.72,4.61,5.20,3.75,3.33,4.44,4.40,3.39,3.44,4.50,4.41,3.75,4.38,5.26,5.17,4.14,3.82,4.52,3.99,2.80,3.05,3.78,3.02,1.80,2.71,2.28,1.47,1.02,0.77,1.04,1.31,1.47,1.55,1.95,2.13,2.29,2.90,3.25,4.42,4.94,5.37,4.98,6.19,4.76,6.24,8.29,5.93,7.14,6.13,6.12,6.92,4.94,5.34,5.62,5.00,5.08,5.65,5.99,7.08,8.97,11.22,9.23,8.56,8.03,8.29,8.35,7.75,6.71,7.88,8.41,7.13,7.57,8.52,8.04,6.91,9.07,9.54,9.59,9.62,9.81,11.51,10.50,12.86,14.38,15.24,15.81,15.01,14.44,13.29,11.95,11.50,10.50,11.56,11.22,9.70,10.65,11.31,10.61,9.58,10.43,9.47,11.18,11.18,11.70,10.40,9.89,10.64,10.14,8.98,9.31,10.50,8.28,7.38,8.29,7.81,6.45,5.76,5.51,7.19,7.88,10.55,10.02,11.79,12.15,11.13,9.75,7.87,6.72,6.63,5.43,7.43,6.54,5.82,6.47,7.98,7.68,7.08,8.28,8.98,7.56,8.65,9.98,9.86,9.22,10.12,11.41,12.24,12.42,11.54,10.97,12.19,12.43,11.44,11.49,12.64,12.99,13.41,13.40,12.28,12.99,12.06,11.54,12.10,11.97,10.94,11.16,11.77,11.02,9.77,11.47,11.23,9.95,10.22,11.30,11.20,11.22,12.60,11.30,11.46,12.99,13.39,12.32,13.21,14.41,13.93,13.63,14.80,15.36,16.09,15.72,14.73,13.96,14.47,15.44,16.29,16.42,17.74,16.48,15.82,15.24,15.25,13.94,14.60,15.07,13.23,13.11,14.15,13.70,12.30,12.83,13.79,12.33,12.63,13.84,14.74,15.36,15.61,15.23,17.00,17.08,16.36,17.19,17.98,17.77,17.47,18.31,18.90,18.42,18.91,19.74,19.29,19.40,19.20,19.24,19.58,20.02,20.71,20.09,18.43,17.71,17.25,18.40,17.86,16.26,17.30,18.75,15.83,15.88,18.16,16.91,14.97,16.13,17.13,16.22,15.63,17.37,17.21,17.03,18.36,19.08,19.02,17.89,18.99,19.64,18.78,19.54,20.51,19.95,19.50,20.27,20.21,20.20,20.12,20.78,21.26,21.28,20.56,20.83,20.37,19.25,19.72,19.24,20.92,20.17,18.54,19.88,20.46,18.52,18.64,20.37,20.13,20.05,19.18,18.17,18.38,16.56,17.51,17.50,17.84,19.02,20.10,20.37,19.70,19.74,21.32,20.81,20.18,20.88,21.60,20.92,21.06,21.93,21.88,21.41,21.95,21.32,22.40,21.27,21.32,22.42,22.08,20.95,21.40,22.83,21.63,20.78,22.38,22.08,20.82,20.68,22.21,21.46,21.42,20.21,20.00,19.91,19.23,17.72,17.56,15.83,14.29,15.53,13.27,13.20,12.03,11.68,13.14,13.11,13.50,15.19,16.12,16.54,18.18,18.00,19.04,19.05,20.34,20.87,20.48,20.75,22.03,21.50,21.04,22.04,22.47,21.62,21.74,22.69,22.35,22.26,22.89,23.20,22.65,22.88,23.14,23.60,22.80,23.31,22.86,23.22,23.12,23.00,23.84,23.91,22.64,22.65,24.13,22.83,22.01,23.23,23.37,22.11,21.74,23.47,22.71,21.64,22.04,23.34,21.86,21.50,21.75,21.81,22.27,23.03,22.76,22.97,23.00,23.65,23.36,23.34,23.78,24.34,23.70,23.75,24.83,24.22,23.90,24.76,24.82,23.82,24.59,24.39,23.79,25.17,24.69,22.82,24.31,25.18,23.11,22.90,24.43,24.27,22.59,22.79,23.67,24.04,23.78,23.91,24.06,23.77,23.74,23.64,23.12,23.14,22.70,23.18,24.38,23.64,24.13,23.96,24.03,24.57,24.42,24.30,24.98,25.04,24.63,24.62,25.10,25.15,25.45,25.36,25.99,25.30,24.73,25.42,25.84,24.93,24.69,25.23,25.49,25.06,24.72,23.97,24.09,24.20,24.22,24.74,24.30,24.32,24.59,25.02,24.97,24.98,24.28,24.43,24.76,24.66,25.54,25.18,25.51,24.86,24.39,25.10,25.80,25.15,25.25,26.50,26.20,25.31,26.03,26.61,26.12,25.85,26.74,26.70,26.10,26.52,27.33,26.66,26.42,27.13,27.32,26.90,27.28,26.87,26.86,26.29,26.18,25.71,25.65,25.65,24.61,25.16,25.82,25.48,24.30,24.55,24.14,25.08,24.70,24.83,25.79,25.73,25.92,26.18,26.20,26.49,26.75,26.90,26.83,27.18,27.19,27.32,27.29,27.41,27.75,27.55,27.74,27.23,27.13,27.16,27.20,27.01,26.63,26.80,26.99,26.48,26.04,26.71,26.32,25.44,24.66,24.88,24.65,24.46,24.99,25.08,25.49,25.60,26.14,26.41,26.38,26.64,27.04,27.29,26.79,27.35,27.60,27.79,27.58,27.69,28.07,28.08,28.26,27.93,28.05,27.84,27.85,27.66,27.65,27.75,27.31,26.90,27.46,27.56,27.13,26.48,25.80,26.36,26.61,25.32,25.72,27.19,26.63,26.11,26.63,27.49,27.41,26.98,27.58,28.03,27.64,28.27,28.35,28.14,28.12,28.11,28.24,27.97,27.40,27.85,27.86,27.25,27.23,27.70,27.39,26.49,26.02,26.53,25.62,26.19,25.59,26.58,27.31,26.26,26.33,27.70,27.31,26.83,27.14,27.39,27.60,27.61,27.53,28.16,28.13,28.42,28.03,28.38,28.23,27.84,28.13,28.07,27.91,27.63,27.89,27.90,27.12,27.35,27.75,27.05,26.22,25.71,26.58,26.33,25.86,26.17,27.22,26.60,26.14,26.87,27.31,26.06,26.36,27.47,26.78,26.44,27.01,27.22,27.42,26.78,27.61,27.74,27.70,27.15,27.40,28.17,28.15,28.20,27.77,27.68,28.04,27.75,27.06,27.22,27.64,26.88,26.53,27.05,26.86,26.11,26.15,26.68,26.00,24.88,25.01,24.62,25.06,24.64,25.12,24.89,25.70,25.66,25.32,25.52,25.99,26.31,26.07,26.49,26.96,26.85,26.69,27.17,27.45,26.96,27.22,27.75,27.77,28.15,27.62,27.59,28.12,27.63,27.45,27.62,27.34,26.81,27.03,27.21,26.56,26.20,26.29,26.61,25.81,25.59,25.99,25.50,24.92,24.49,24.65,24.04,24.78,24.46,24.92,25.81,25.15,25.54,26.01,25.91,25.62,26.27,26.66,26.18,26.40,27.03,27.07,26.81,27.18,27.25,26.36,26.41,26.86,26.65,25.93,26.03,26.49,26.62,26.48,25.94,25.27,26.06,25.69,25.06,25.25,25.95,25.35,24.17,25.16,25.34,24.35,23.89,23.74,23.51,23.86,24.00,24.65,24.81,25.55,25.55,24.84,25.56,26.36,26.27,25.81,26.68,26.75,26.06,26.48,26.88,26.75,26.22,26.74,27.24,26.44,26.96,26.31,26.31,25.75,26.02,25.91,25.29,25.28,25.68,25.14,24.47,24.74,24.90,24.35,24.21,23.44,24.21,23.64,24.54,24.35,24.40,24.16,24.17,24.27,23.74,24.19,24.31,24.58,25.13,25.23,24.72,24.91,25.99,25.67,25.26,25.83,26.47,25.90,26.42,25.80,25.80,25.60,25.41,25.28,24.74,24.69,24.87,24.46,23.94,23.89,23.85,23.20,22.79,22.71,23.11,22.98,22.49,22.85,22.13,21.77,21.86,21.93,22.22,22.56,22.58,22.72,23.24,23.26,23.37,23.50,23.84,23.89,24.37,24.31,24.56,24.52,25.28,25.49,26.28,26.31,26.78,26.23,25.41,25.48,25.79,25.29,24.74,24.84,24.99,24.30,23.50,24.19,23.89,23.76,23.32,23.19,23.01,22.56,22.32,21.78,21.47,21.33,20.92,20.13,20.33,20.21,19.71,18.93,18.50,18.43,18.17,17.37,15.76,14.28,13.85,11.70,12.71,25.48,25.16,24.43,24.63,24.14,23.58,24.19,24.63,23.97,23.14,24.58,24.45,23.71,24.00,24.50,24.66,24.60,24.62,25.05,25.17,25.69,25.55,25.12,24.59,24.77,24.35,23.34,23.64,23.39,21.83,22.15,21.69,21.77,22.23,22.95,23.20,23.50,23.31,23.23,23.66,23.69,23.93,23.60,23.17,23.30,23.72,23.63,24.00,24.15,23.41,24.79,23.77,25.11,24.41,25.48,25.43,25.21,25.99,26.35,26.59,26.32,26.08,26.36,26.03,26.92,26.53,25.82,25.82,25.36,24.88,24.52,24.78,23.54,23.80,23.06,23.07,22.27,24.06,23.15,24.36,24.01,25.19,24.94,24.82,25.98,26.15,26.44,26.28,27.37,26.43,26.73,27.50,27.04,27.79,28.16,27.67,27.72,28.21,28.03,26.84,27.06,27.61,26.68,26.29,25.67,25.40,25.87,24.92,24.71,25.16,25.14,24.27,24.55,25.12,25.18,24.19,25.03,25.11,24.21,24.41,25.30,25.07,23.97,25.04,25.92,24.65,24.95,26.35,25.85,25.38,25.44,26.13,25.95,25.02,25.26,25.54,25.29,24.64,24.58,24.51,24.35,23.86,23.51,23.58,23.49,23.64,23.52,24.47,24.32,24.37,24.93,24.12,24.27,23.44,24.29,23.76,23.96,24.88,24.46,23.25,24.21,24.36,25.03,25.98,26.83,27.64,28.00,26.53,27.19,27.00,27.45,27.81,27.51,28.32,27.77,28.42,28.26,26.96,27.51,26.36,26.08,27.01,25.67,24.14,25.61,25.72,23.46,23.87,24.77,23.53,23.61,23.30,24.88,24.33,23.30,24.22,23.72,24.84,25.31,26.29,25.78,26.56,26.84,26.32,27.15,27.69,26.80,26.81,27.19,27.35,26.89,28.16,27.51,27.19,27.90,28.10,27.49,26.65,27.36,27.57,27.42,27.14,27.80,27.23,26.42,25.97,24.42,24.48,25.53,24.75,24.42,25.09,25.61,24.63,24.60,26.85,26.60,26.21,25.80,26.45,25.73,26.90,27.16,26.01,25.66,27.23,25.59,24.33,24.67,25.51,24.74,26.28,25.73,26.48,26.75,26.01,25.45,25.66,25.53,25.71,26.75,25.90,26.26,25.34,25.92,25.26,25.58,25.19,26.44,26.42,25.51,25.34,24.72,23.36,24.64,22.92,23.79,23.15,23.88,22.29,24.12,22.11,23.16,22.63,22.40,22.14,22.42,21.91,22.49,21.96,23.09,23.59,22.83,23.53,24.03,23.66,23.32,23.08,22.71,22.62,22.23,22.74,22.36,22.35,22.50,22.74,23.84,23.85,24.62,25.30,25.25,25.83,26.14,26.61,25.79,25.91,24.94,24.57,24.69,23.23,23.76,22.60,23.30,22.22,23.66,23.61,24.30,23.54,23.48,22.07,21.94,23.70,22.74,23.27,23.25,22.54,24.23,24.75,25.12,26.44,27.06],[24.57,25.03,23.80,23.74,25.05,24.95,26.44,26.74,27.51,26.18,25.95,27.08,26.87,25.12,26.22,26.53,25.06,24.57,25.31,24.69,23.32,24.40,24.76,23.15,22.23,23.97,23.80,22.31,22.96,23.85,23.24,21.99,22.34,23.11,22.14,23.02,21.64,21.80,21.57,23.27,23.47,24.12,24.02,24.42,23.43,24.88,24.51,25.26,25.94,26.29,27.04,26.30,26.65,26.10,25.52,24.37,24.71,24.20,24.58,24.37,24.54,24.31,25.75,25.09,24.66,24.45,25.19,24.77,24.74,24.34,25.84,25.79,25.12,25.33,25.01,25.69,24.83,26.60,25.54,27.35,27.04,28.38,28.56,27.87,29.00,28.91,29.30,28.75,28.19,28.74,28.74,28.08,28.52,28.77,29.07,29.13,28.96,28.85,28.76,28.44,27.95,27.35,27.98,28.11,27.16,26.65,27.50,27.63,26.85,26.93,26.07,26.20,26.95,25.87,27.16,25.78,27.25,26.27,27.28,27.94,27.49,27.96,28.58,27.95,28.85,28.44,27.76,28.11,28.84,28.19,27.62,28.52,28.88,27.89,27.87,28.88,28.97,28.51,29.01,29.06,28.65,28.80,28.29,28.63,28.24,27.38,27.43,26.50,27.32,26.82,27.21,26.04,27.26,26.44,26.93,26.30,25.54,25.68,25.71,24.77,24.30,24.89,23.82,22.98,21.85,20.96,22.19,23.15,22.08,22.29,24.04,23.55,23.42,24.45,25.64,25.46,25.37,23.66,23.06,23.12,20.44,21.15,19.45,20.47,18.49,18.48,18.40,17.37,15.61,18.99,18.21,17.89,21.87,20.31,18.02,19.41,17.03,16.87,15.45,13.15,14.14,12.00,13.82,12.38,10.58,12.20,11.54,13.82,14.16,14.90,16.58,16.78,18.72,16.66,17.20,14.13,14.45,14.23,12.87,15.67,16.20,13.81,15.43,17.26,15.37,14.36,16.56,16.03,14.84,15.51,16.92,16.58,15.64,17.53,15.77,15.70,14.57,14.39,12.44,12.61,11.07,10.32,11.82,11.77,9.60,12.07,11.89,14.13,14.32,12.19,14.38,15.37,15.14,16.36,17.07,17.52,19.94,20.05,17.79,18.58,19.95,19.02,18.66,17.99,19.37,19.38,21.03,19.99,18.25,18.95,17.15,19.66,17.27,18.61,18.10,20.32,21.26,21.12,22.76,22.26,21.96,20.24,20.64,22.01,20.44,19.60,21.31,21.78,20.04,20.16,21.53,21.60,20.93,21.55,19.41,19.57,18.45,18.67,17.00,17.98,15.92,16.26,16.66,17.03,16.51,18.82,18.89,16.37,17.63,18.93,18.26,16.47,18.26,19.15,17.54,17.45,18.66,19.09,19.03,19.08,19.73,18.75,17.10,17.27,15.63,15.59,13.96,13.79,13.45,14.27,14.54,16.00,16.56,17.64,17.56,18.14,19.05,17.52,15.19,14.77,13.59,12.62,12.62,9.59,10.86,8.80,10.38,6.83,5.55,5.70,5.52,3.64,4.08,4.82,3.83,3.20,4.10,4.26,3.41,3.26,4.36,4.46,3.60,3.99,4.89,4.61,3.75,3.69,3.97,3.59,2.59,2.76,3.43,2.67,2.01,2.97,2.82,1.83,1.38,0.94,0.77,0.89,1.18,1.38,1.42,1.62,2.07,2.57,2.79,4.39,5.07,5.25,5.41,5.89,4.72,6.07,6.93,5.92,6.79,5.49,6.20,6.86,4.50,4.47,5.54,4.51,4.25,5.38,6.12,6.63,7.69,9.15,9.04,8.20,7.96,8.38,8.30,7.08,6.12,7.32,7.46,6.07,6.75,7.47,7.27,6.45,7.94,8.63,9.06,9.41,9.23,10.59,9.75,11.36,13.34,13.70,14.20,13.60,13.17,12.29,11.05,10.35,9.39,10.71,10.15,9.05,9.81,10.63,10.03,9.19,9.92,9.35,10.93,10.26,10.80,10.11,9.18,9.13,9.50,8.48,8.63,8.90,7.92,6.63,7.14,7.95,6.51,6.06,5.48,6.36,8.04,9.20,10.43,11.30,10.92,10.52,9.00,8.28,6.30,6.29,4.95,7.12,5.74,5.00,6.64,6.79,6.08,5.83,7.41,7.96,7.54,7.80,9.34,9.68,9.19,9.59,11.17,11.32,11.71,10.53,10.11,10.86,11.55,10.27,9.98,11.47,11.85,12.49,12.17,11.01,11.78,10.53,10.12,10.37,10.90,9.79,9.14,10.36,9.84,8.77,10.06,10.13,8.99,9.42,10.59,10.41,10.97,12.34,11.50,10.98,12.06,12.57,11.55,12.20,13.19,12.68,12.37,13.52,14.36,14.86,14.81,13.81,13.04,13.60,14.20,14.94,15.24,16.14,15.38,14.69,13.96,13.43,12.51,13.37,13.80,11.88,11.51,12.84,12.33,11.05,11.95,12.57,11.63,12.09,13.08,13.73,14.75,14.65,14.23,16.26,16.18,15.28,16.51,17.01,16.78,16.42,17.30,18.05,17.62,17.57,18.84,17.67,18.49,17.13,17.76,18.21,18.27,18.59,18.34,16.81,15.95,16.03,17.09,16.06,14.90,16.35,17.42,14.63,14.63,16.92,15.52,14.01,15.28,16.23,15.11,15.22,16.86,17.02,16.38,17.81,18.52,17.79,17.37,18.45,18.79,17.82,18.35,19.50,18.44,18.30,19.48,19.26,18.79,18.84,19.62,19.88,19.91,18.72,19.30,18.49,17.51,18.13,18.15,19.52,18.96,17.54,18.80,19.21,17.56,17.51,19.72,19.04,19.51,18.26,17.63,17.53,15.95,16.58,16.79,17.60,18.98,19.68,20.48,19.13,19.06,20.88,20.70,19.83,20.60,21.44,20.44,20.44,21.63,21.92,20.85,21.93,20.40,21.56,20.09,20.55,21.71,20.95,20.27,21.16,22.02,20.63,20.15,21.96,20.96,19.98,20.44,21.57,21.04,20.62,19.88,19.27,18.94,18.00,16.83,16.39,15.16,13.63,14.15,12.53,12.35,11.21,10.78,11.97,12.29,12.98,14.66,15.55,16.11,17.67,17.66,18.58,19.55,20.05,20.95,20.32,20.17,21.62,21.32,20.27,21.27,22.17,21.34,21.23,22.24,22.39,22.02,22.53,23.05,22.47,22.56,23.41,23.33,22.67,23.44,22.35,23.23,22.46,22.50,23.72,23.56,21.91,22.43,23.52,22.22,21.26,22.84,23.21,21.88,21.50,23.09,22.39,21.28,21.43,22.52,21.63,21.11,21.85,21.82,21.86,22.46,23.02,22.60,22.56,22.93,23.32,23.01,22.98,23.72,23.18,23.26,24.33,23.97,23.62,24.57,24.80,23.36,24.43,24.13,23.63,24.36,24.17,22.55,23.66,24.12,22.67,22.31,23.47,23.23,22.00,22.18,22.84,23.28,22.69,22.81,22.79,22.52,22.35,22.77,22.42,22.29,21.93,23.08,23.41,22.91,23.99,23.48,23.01,23.93,24.08,23.21,24.23,24.72,24.13,24.13,24.65,25.06,25.35,25.27,25.46,24.89,24.23,24.95,25.12,24.24,23.99,24.58,24.71,24.41,23.89,22.98,22.91,22.95,22.84,23.55,23.00,23.26,23.83,24.28,23.78,24.40,22.92,23.46,23.16,23.61,23.96,24.07,24.51,23.70,23.23,23.96,24.88,24.08,24.20,25.70,25.25,24.50,24.87,25.59,25.16,24.83,25.78,26.09,25.16,25.69,26.47,26.03,25.48,26.18,26.85,26.22,26.78,26.23,26.16,25.29,25.45,25.16,24.84,24.77,23.49,24.19,24.67,24.29,23.07,23.30,22.92,23.73,23.76,23.89,24.84,24.69,24.67,25.09,25.23,25.41,25.83,25.91,25.86,26.06,26.55,26.54,26.43,26.87,27.13,26.52,26.94,26.65,26.11,26.09,26.65,26.33,25.54,25.76,26.35,25.47,24.87,26.08,25.60,24.27,23.14,23.75,22.86,22.90,23.72,23.93,24.20,24.50,24.90,25.22,25.04,25.51,25.91,26.16,25.84,26.53,26.57,26.96,27.00,27.07,27.51,27.39,27.81,27.08,27.11,27.24,27.22,26.61,26.65,27.02,26.65,25.68,26.45,26.99,26.10,25.88,24.66,25.28,25.48,24.11,24.56,25.92,25.44,24.86,25.51,26.46,26.44,26.02,26.89,27.46,26.68,27.67,27.71,27.49,27.22,27.17,27.63,26.90,26.06,26.86,27.24,26.20,26.19,27.24,26.79,25.93,25.35,25.46,24.18,24.89,24.31,25.34,25.90,25.07,25.19,26.48,26.22,25.61,26.19,26.67,26.50,26.63,26.81,27.64,27.18,27.85,27.41,27.79,27.47,26.89,27.30,27.47,26.74,26.48,27.17,27.11,25.80,26.34,27.18,26.00,25.20,24.42,25.16,25.07,24.47,24.66,25.93,25.06,24.83,25.46,25.94,24.77,25.18,26.27,25.49,25.05,26.11,26.32,26.54,26.09,26.99,27.20,26.94,26.32,26.32,27.37,27.50,27.51,26.76,26.74,27.26,26.74,25.82,26.06,26.69,25.39,25.22,26.01,25.78,24.83,24.70,25.81,25.09,23.60,23.91,23.18,23.59,22.93,23.29,23.31,24.04,24.06,23.97,24.13,24.61,24.95,24.86,25.12,25.53,25.66,25.52,25.84,26.49,25.97,26.34,26.98,27.41,27.55,26.84,27.02,27.52,26.89,26.57,26.80,26.67,25.52,25.97,26.29,25.38,24.85,25.16,25.68,24.59,24.36,25.03,24.91,23.77,23.40,23.68,22.70,23.71,23.15,23.54,24.41,24.08,24.28,24.67,24.66,24.51,24.95,25.41,24.80,25.23,26.03,26.17,25.72,26.45,26.52,25.15,25.14,26.16,25.66,24.73,24.95,26.22,25.95,26.06,25.37,24.83,25.19,24.77,24.08,24.11,24.87,24.13,23.16,24.04,24.09,23.23,22.81,22.72,22.24,22.68,22.94,23.73,23.78,24.43,24.44,23.89,24.44,25.18,25.14,24.76,25.91,25.94,24.87,25.29,26.34,25.68,24.95,25.98,26.81,25.82,26.50,25.70,25.56,25.05,24.95,24.72,24.08,24.10,24.47,23.96,23.32,23.74,23.93,23.44,23.29,22.72,23.37,22.90,23.77,23.32,23.44,23.38,23.30,23.22,22.92,23.57,23.57,23.76,24.50,24.29,23.68,24.09,25.19,24.43,24.18,25.10,25.55,24.80,25.75,25.18,24.79,24.54,24.31,24.07,23.61,23.67,23.63,23.20,22.66,22.91,22.86,21.98,22.04,21.79,21.68,21.79,21.22,21.23,20.23,20.18,21.02,20.66,20.64,21.42,21.55,21.36,21.91,22.40,21.98,22.31,22.79,22.80,23.07,23.41,23.54,23.40,24.60,24.67,26.04,25.70,26.16,25.60,24.53,24.54,25.20,24.10,23.41,24.06,23.98,23.07,22.42,23.24,22.91,22.45,21.99,22.08,21.87,21.33,21.35,20.47,20.56,20.31,19.68,19.01,19.38,18.29,17.68,17.95,17.25,16.92,17.01,16.44,15.25,13.85,12.74,11.04,10.98,25.04,24.60,23.64,23.92,23.56,22.73,23.56,23.92,23.29,22.51,23.76,23.52,22.79,23.01,23.71,23.79,23.43,23.25,23.21,23.26,23.29,23.59,22.77,22.30,22.43,22.58,21.62,21.60,21.85,20.94,20.80,20.74,20.67,21.15,21.98,22.13,22.29,22.20,21.85,22.44,22.28,23.12,22.89,22.15,23.18,22.98,22.65,23.36,23.34,22.15,23.53,22.30,24.06,23.11,24.64,24.84,24.57,25.52,25.79,25.25,25.89,25.41,25.99,25.50,26.66,26.30,24.91,24.95,24.41,24.13,23.62,23.76,22.06,22.80,21.70,21.42,20.82,22.67,21.56,22.77,22.41,23.61,23.98,24.05,24.94,25.34,25.91,25.44,26.74,26.16,26.22,27.24,26.62,27.49,27.85,27.14,27.43,27.70,27.73,26.67,26.68,27.21,26.29,25.81,25.11,25.17,25.39,24.20,23.99,25.02,24.31,23.29,23.45,24.04,23.54,22.60,23.27,23.29,22.53,22.51,23.06,23.23,22.25,22.63,23.93,23.31,22.70,23.80,23.96,23.93,23.41,23.99,24.17,23.22,23.21,23.66,23.41,22.76,23.19,22.95,23.17,22.40,21.98,21.88,21.77,22.20,21.97,23.24,23.22,23.41,24.03,22.83,23.10,21.94,22.67,22.41,23.12,24.22,23.84,22.55,23.28,24.04,24.46,25.34,25.98,26.52,26.78,25.65,26.43,26.04,26.67,26.93,26.48,27.28,26.72,27.44,27.15,26.02,26.24,25.45,25.21,25.85,24.77,23.75,24.62,24.76,22.73,23.18,24.08,22.85,22.72,22.18,22.94,23.45,22.70,23.10,22.72,24.00,23.71,25.10,24.75,25.60,26.00,25.19,26.03,26.57,25.90,26.02,26.34,26.52,26.08,27.06,26.32,26.18,26.86,26.89,26.23,25.78,26.29,26.48,26.37,25.85,26.05,25.15,24.78,24.36,23.47,23.37,24.27,23.87,23.03,23.80,24.36,23.36,23.41,24.75,25.16,24.54,24.15,25.32,24.55,25.67,25.87,24.85,24.99,25.27,24.45,23.79,23.75,24.89,23.40,25.28,23.98,25.23,24.79,24.93,24.11,24.54,23.96,24.11,25.02,25.10,25.08,24.43,24.99,23.64,23.92,24.24,25.60,25.57,24.30,23.96,23.01,22.62,22.50,22.02,22.42,22.31,22.03,21.22,21.82,20.47,21.25,21.01,21.12,20.73,21.04,20.85,21.24,20.82,21.81,22.30,21.73,22.69,23.37,23.01,22.42,21.94,21.63,21.53,21.08,21.38,21.07,21.29,21.37,21.63,22.92,22.99,23.83,23.99,24.53,24.56,25.70,25.67,24.86,24.62,23.99,23.31,23.13,21.39,22.09,20.95,21.74,20.75,22.30,22.11,22.85,21.88,21.40,20.88,21.11,21.92,21.96,21.99,21.71,21.95,22.77,23.75,24.42,25.40,25.77],[23.77,24.07,22.74,22.81,23.69,23.85,25.20,25.64,26.28,24.87,24.61,26.03,25.73,23.79,24.94,25.44,23.79,23.45,24.10,23.70,22.50,23.22,23.62,22.66,21.49,22.83,22.91,21.72,22.36,22.86,22.54,21.73,21.73,22.60,22.27,22.40,21.48,21.41,20.96,22.57,22.72,23.64,23.35,23.89,22.82,24.51,24.49,24.80,25.43,25.74,26.91,25.73,25.87,25.61,24.79,23.30,23.85,23.14,23.74,23.71,23.99,23.98,25.76,25.02,24.29,24.54,24.75,24.24,23.55,23.56,24.99,24.85,24.29,24.66,24.14,24.82,23.85,25.66,24.32,26.30,25.89,27.39,27.56,26.84,28.14,28.16,28.66,27.90,27.36,28.10,28.19,27.31,27.71,28.11,28.61,28.79,28.71,28.52,28.18,27.85,27.56,26.65,27.20,27.61,26.63,25.90,27.00,27.25,26.31,26.44,25.35,25.29,26.15,24.69,26.12,24.41,26.23,24.79,26.10,26.79,26.34,27.04,27.61,27.10,28.08,27.66,26.78,27.36,28.11,27.25,26.80,27.86,28.17,27.06,27.10,28.33,28.37,27.88,28.55,28.63,28.06,28.50,27.84,28.13,27.83,26.86,26.75,25.62,26.50,25.78,26.23,24.78,26.11,25.17,25.68,24.96,24.18,24.34,24.48,23.48,23.11,23.65,22.61,22.15,20.99,20.29,21.21,21.75,20.96,20.99,22.73,22.48,21.93,22.96,24.28,24.42,24.30,22.61,21.82,22.10,19.17,19.49,17.40,18.97,17.50,17.49,16.81,16.03,14.82,16.98,16.16,16.22,19.63,17.92,15.69,17.83,15.53,15.96,14.37,12.15,13.58,11.32,12.83,10.93,9.56,10.89,10.62,12.72,13.22,14.21,15.87,16.11,17.89,15.74,15.92,13.00,13.11,13.16,11.74,15.12,15.30,13.24,14.81,16.37,14.72,13.84,16.18,15.89,14.43,15.24,16.69,16.64,15.12,16.80,15.06,15.15,13.87,13.17,11.48,11.93,10.54,10.23,11.32,11.09,9.03,11.27,11.52,12.85,13.88,11.84,13.40,13.80,13.96,15.76,15.84,15.86,18.57,18.86,16.57,17.91,19.78,19.40,17.97,17.36,18.70,18.50,19.91,19.26,17.53,18.08,15.99,17.87,15.97,17.64,17.46,18.46,20.32,19.83,21.66,21.15,20.66,19.07,19.28,20.70,19.45,18.51,20.18,20.63,19.21,19.24,20.84,20.71,20.65,20.85,19.13,18.77,17.70,17.77,16.08,16.67,14.61,15.39,16.04,16.22,15.68,18.15,17.66,15.68,17.07,18.09,17.58,15.98,17.56,18.29,16.81,16.80,17.88,18.65,18.96,19.09,19.36,17.92,16.59,16.29,14.78,14.58,13.01,12.98,12.93,13.27,13.50,15.56,16.37,17.12,16.70,17.63,18.74,16.75,14.83,14.18,12.97,11.40,11.53,9.09,10.13,8.11,9.51,6.67,4.95,4.89,4.78,3.31,3.49,3.72,3.32,2.55,3.39,3.44,2.79,2.59,3.43,3.69,2.91,3.27,3.72,3.80,3.15,2.73,3.17,3.04,2.12,2.32,2.81,2.43,1.94,2.99,3.17,2.08,1.76,1.33,0.89,0.77,0.91,1.22,1.44,1.35,1.75,2.23,2.27,3.56,4.37,4.30,4.21,5.25,4.26,5.48,6.36,5.59,6.31,5.24,6.37,7.04,4.74,4.49,5.60,4.59,4.69,5.51,6.25,7.01,7.92,10.29,9.58,8.97,8.37,8.80,9.42,7.46,6.62,7.58,7.49,6.30,6.92,7.57,7.15,6.37,7.93,8.47,9.17,9.35,8.98,10.68,9.80,12.11,13.44,14.35,14.77,14.10,13.66,12.19,11.29,10.41,9.25,10.81,10.61,8.44,9.73,10.74,10.06,9.10,10.56,9.33,11.30,10.91,11.50,10.42,8.63,9.35,9.63,8.32,8.45,9.20,7.99,6.57,7.74,7.85,5.99,5.77,5.25,6.93,7.68,9.57,10.16,11.64,11.48,10.43,8.54,8.12,5.95,5.99,5.46,6.56,5.89,5.15,5.94,6.97,5.99,6.02,7.30,7.73,7.34,7.70,9.11,9.40,9.03,9.40,11.07,11.56,12.08,10.83,10.21,11.51,11.88,10.57,10.48,12.00,12.04,13.30,13.02,11.27,12.47,11.20,10.39,11.62,11.67,9.44,9.16,10.88,10.15,8.62,10.05,10.46,8.95,9.33,10.87,11.04,10.50,12.34,10.82,10.64,12.36,12.76,11.77,12.20,13.50,13.16,13.03,14.05,14.62,15.84,15.75,14.33,13.43,13.87,14.88,16.00,15.69,16.95,16.53,15.17,15.09,14.86,13.40,13.96,14.80,12.98,12.60,13.52,13.15,11.16,11.99,12.85,11.42,11.69,13.26,13.95,14.59,14.69,14.28,15.70,16.02,15.38,16.09,16.78,16.89,16.50,17.37,18.20,18.29,18.49,19.76,18.46,19.49,18.27,18.35,19.39,19.20,19.27,19.02,17.63,17.05,16.86,17.53,16.83,15.78,16.45,17.32,15.54,15.24,16.69,16.11,14.31,15.25,16.36,15.24,15.06,16.41,16.59,15.91,17.16,17.85,17.29,17.08,17.69,18.47,17.57,18.06,18.95,18.52,18.39,19.15,19.65,19.40,19.19,20.37,20.50,20.86,19.55,19.99,19.02,18.28,18.65,18.42,19.55,18.80,18.31,18.46,19.51,18.72,18.02,19.32,19.18,19.44,18.21,18.14,17.87,16.51,16.70,16.33,17.31,18.40,19.38,19.64,18.86,18.86,20.22,19.89,18.98,19.99,20.66,19.93,20.06,21.13,21.53,20.83,22.29,20.74,22.20,20.53,20.38,21.40,21.12,20.20,20.80,21.41,20.42,19.82,21.41,20.75,20.03,20.14,21.31,20.62,21.01,20.34,19.55,19.75,18.67,17.76,17.29,15.61,13.72,15.06,12.50,12.12,11.36,10.42,11.83,12.00,12.38,13.87,15.80,16.07,17.68,17.21,18.70,18.92,19.82,20.55,19.94,20.07,21.34,20.88,20.28,21.28,21.82,21.11,21.24,21.76,21.80,21.56,22.22,22.63,21.99,22.17,23.16,23.41,22.73,23.66,22.83,23.95,23.06,22.37,23.68,23.93,22.08,22.38,23.40,21.95,21.36,22.27,23.23,21.53,21.46,22.60,22.01,21.28,21.66,22.69,21.79,21.56,22.09,21.92,22.06,22.42,22.87,22.58,22.60,23.03,23.14,22.71,23.10,23.64,23.10,23.29,24.50,24.17,23.80,24.82,25.23,23.23,24.59,24.02,23.59,24.69,24.19,22.67,23.60,24.47,22.62,22.60,23.84,23.48,21.90,22.41,23.08,23.83,23.09,23.10,23.25,23.11,23.00,23.26,23.20,22.30,22.37,23.28,23.35,23.16,24.16,23.52,23.37,24.10,24.20,23.55,24.41,25.02,24.56,24.32,25.07,25.55,26.00,25.98,26.36,25.48,24.71,25.63,25.74,24.90,24.56,25.19,25.29,25.15,24.37,23.37,23.28,23.54,23.24,24.10,23.37,23.91,24.54,24.81,24.44,25.15,23.88,23.96,23.86,24.15,24.79,24.97,25.28,24.11,23.82,24.60,25.47,24.55,24.62,26.09,25.83,25.08,25.59,26.28,25.89,25.53,26.21,26.55,26.06,26.43,27.14,26.66,25.89,26.90,27.57,26.58,27.28,26.53,26.59,26.04,26.13,25.67,25.52,25.47,24.18,24.74,25.43,25.18,23.75,23.96,23.44,24.49,24.41,24.41,25.43,25.31,25.32,25.90,25.72,26.14,26.50,26.71,26.26,26.79,27.09,27.24,27.09,27.43,27.67,27.39,27.62,27.24,26.58,26.58,27.18,26.74,26.22,26.42,26.81,25.90,25.51,26.68,26.16,25.12,24.55,25.13,24.21,24.16,24.72,24.56,24.99,25.07,25.73,25.96,25.87,26.21,26.41,26.88,26.71,27.09,27.29,27.66,27.61,27.51,27.85,28.04,28.31,27.70,27.76,27.85,27.77,27.15,27.26,27.76,27.18,26.48,27.49,27.72,26.80,26.81,25.78,26.13,26.53,25.21,25.37,26.81,26.49,25.66,26.28,27.16,26.97,26.71,27.16,27.97,27.40,28.11,28.20,28.14,27.73,27.68,28.18,27.56,27.14,27.50,27.93,27.13,27.18,27.95,27.57,26.97,26.36,26.19,25.47,25.82,25.24,26.09,26.90,25.98,25.99,27.08,27.06,26.56,26.72,27.44,26.90,27.20,27.43,28.20,27.75,28.33,27.97,28.35,28.02,27.47,27.87,27.96,27.56,27.21,27.68,27.60,26.91,27.05,27.86,26.83,26.16,25.50,26.11,25.81,25.30,25.59,26.89,26.08,25.68,26.43,26.91,25.76,25.61,27.16,26.49,26.12,27.07,27.06,27.24,26.81,27.68,27.71,27.33,27.15,27.12,27.78,28.08,28.05,27.58,27.43,27.86,27.35,26.64,26.66,27.32,26.43,26.01,26.83,26.58,25.56,25.54,26.59,25.84,24.70,24.54,24.17,24.45,24.04,24.16,24.15,24.84,24.87,24.77,24.76,25.48,25.93,25.66,26.11,26.56,26.58,26.30,26.81,27.13,26.67,26.92,27.61,27.89,27.98,27.42,27.56,28.10,27.54,27.12,27.34,27.27,26.49,26.52,26.83,26.21,25.71,25.68,26.39,25.29,24.96,25.54,25.55,24.72,24.08,24.24,23.66,24.16,24.04,24.30,25.18,24.73,24.97,25.42,25.45,25.06,25.83,26.27,25.58,26.05,26.90,26.75,26.26,26.92,26.99,25.99,25.62,26.66,26.15,25.14,25.30,26.58,26.20,26.22,25.66,25.27,25.68,25.16,24.53,24.82,25.27,24.52,23.87,24.57,24.47,23.77,23.19,23.29,23.01,23.49,23.73,24.36,24.16,24.88,24.87,24.23,25.00,25.82,25.61,25.05,26.17,26.52,25.35,25.61,26.75,26.20,25.50,26.40,27.29,26.34,27.01,26.15,25.99,25.41,25.42,25.08,24.53,24.57,24.85,24.29,23.68,24.02,24.06,23.79,23.45,23.10,23.49,23.37,24.25,23.88,24.15,24.06,23.77,23.56,23.26,23.57,23.73,23.84,24.65,24.59,24.04,24.33,25.46,24.80,24.45,25.23,25.98,25.21,26.17,25.53,25.11,24.71,24.66,24.44,24.07,24.00,24.07,23.71,23.19,23.52,23.31,22.47,22.58,22.28,22.70,22.68,21.91,22.31,21.31,21.00,21.60,21.46,21.42,21.94,22.03,22.03,22.25,22.58,22.61,22.62,23.01,23.26,23.53,23.62,23.83,23.74,24.76,24.82,26.22,25.93,26.31,25.82,24.80,24.72,25.36,24.36,23.83,24.37,24.17,23.52,23.07,23.68,23.38,23.13,22.46,22.47,22.43,22.15,21.87,21.23,21.39,21.11,20.48,19.98,20.33,19.15,18.63,18.90,18.26,17.49,17.43,17.42,15.94,14.57,13.23,11.09,11.77,25.16,24.94,23.95,24.32,23.78,23.29,24.03,24.38,23.75,23.06,24.21,23.99,23.40,23.54,24.11,24.18,23.95,23.83,24.01,24.06,24.39,24.42,23.91,23.26,23.24,23.43,22.66,22.98,22.55,21.82,21.76,21.54,21.35,22.03,22.42,22.85,22.88,23.07,23.60,23.35,23.58,23.90,23.53,23.23,23.49,23.73,23.51,23.85,23.93,23.30,24.82,23.58,25.36,24.37,25.76,25.82,25.80,26.50,26.56,26.04,26.67,26.48,26.96,26.30,27.11,26.92,25.80,25.77,25.57,25.10,24.65,24.82,23.59,23.93,22.64,22.43,21.77,23.57,22.43,23.74,23.35,24.43,24.41,24.57,25.46,25.71,26.32,26.13,27.39,26.74,26.85,27.62,27.23,27.93,28.34,27.48,27.88,28.28,28.01,26.98,27.05,27.50,26.50,26.08,25.32,25.58,26.04,24.90,24.48,25.62,24.99,23.87,23.86,24.63,24.31,23.36,24.03,24.10,23.28,23.21,23.99,23.94,23.02,23.56,24.60,23.99,23.80,24.67,24.70,24.69,24.57,25.08,25.15,24.57,24.60,24.84,24.64,24.21,24.48,24.32,24.52,23.52,23.25,22.88,22.70,23.09,23.31,24.28,24.37,24.47,25.11,23.98,24.42,23.24,23.71,23.53,23.78,25.06,24.62,23.24,24.21,24.81,25.20,26.22,26.69,27.31,27.68,26.48,27.28,26.98,27.55,27.77,27.32,28.31,27.65,28.54,28.26,26.94,27.40,26.41,26.25,26.87,25.78,24.65,25.65,25.71,23.54,23.76,24.73,23.65,23.25,22.98,23.86,24.02,23.24,23.77,23.56,25.20,24.88,26.36,25.58,26.38,26.71,26.01,26.46,27.09,26.62,26.67,27.02,27.42,26.96,28.04,27.34,26.84,27.79,27.98,27.17,26.62,27.24,27.33,27.03,26.66,27.20,26.42,25.95,25.22,23.94,23.83,24.86,24.14,23.65,24.25,24.79,23.82,23.94,25.47,26.00,25.27,24.77,26.02,25.25,26.44,26.77,25.95,25.95,26.59,25.50,24.51,24.76,25.59,24.13,26.10,24.96,25.88,25.49,25.55,24.70,25.27,24.62,25.10,26.06,25.86,25.72,25.12,25.53,24.65,24.95,24.90,26.23,26.41,25.36,25.13,24.08,23.58,23.37,22.51,23.18,22.91,23.07,21.87,23.04,21.81,22.34,22.68,22.13,21.84,21.88,21.14,21.83,21.26,21.97,22.44,22.11,22.77,23.39,23.09,22.70,22.15,21.98,21.98,21.49,21.90,21.96,22.42,22.11,22.15,23.54,23.32,23.81,23.90,24.37,24.74,25.51,25.95,24.83,24.94,24.25,23.88,24.00,22.27,23.08,21.78,22.85,21.87,23.13,23.30,23.74,23.49,22.81,22.07,21.97,23.21,22.63,22.95,22.99,22.72,24.03,24.78,25.28,26.39,26.54],[23.31,23.63,22.53,22.40,23.49,23.16,24.65,25.34,25.91,24.17,24.18,25.57,24.86,23.56,24.49,25.06,23.40,23.21,23.84,23.55,21.93,22.98,23.52,22.37,20.80,22.72,22.89,21.61,22.01,23.00,22.40,21.42,21.86,22.74,22.12,22.45,21.09,21.04,20.88,22.35,22.44,23.66,22.85,23.91,23.11,25.08,24.69,25.11,26.04,26.38,27.15,26.30,26.37,25.77,25.04,23.30,23.90,23.30,23.99,23.78,24.07,24.21,26.25,25.53,24.45,24.66,25.12,24.73,23.80,23.51,25.60,25.37,24.71,25.05,24.34,24.99,24.05,25.75,24.20,26.17,25.66,27.11,27.50,26.74,28.27,28.33,28.74,27.95,27.62,28.16,28.14,27.33,28.00,28.39,28.69,28.84,28.68,28.61,28.55,28.00,27.87,26.61,27.60,27.95,26.95,26.33,27.49,27.58,26.39,26.97,25.56,25.50,26.57,25.00,26.19,24.51,26.09,24.62,26.10,26.70,26.39,27.28,27.81,27.27,28.32,27.94,27.16,27.64,28.25,27.53,27.26,28.02,28.45,27.41,27.52,28.50,28.69,28.31,28.77,28.78,28.39,28.76,28.20,28.39,28.20,27.26,27.20,26.20,26.92,26.09,26.37,24.95,26.02,25.09,25.82,25.09,24.07,24.20,24.80,23.33,22.69,23.51,22.67,21.71,21.11,19.93,20.55,21.38,20.16,20.15,21.95,21.66,21.26,21.93,23.32,23.17,23.24,21.58,21.01,20.71,18.69,19.29,17.34,18.26,16.63,17.11,17.44,16.51,15.06,16.42,16.65,16.07,19.49,18.44,16.00,17.71,16.21,16.49,14.99,12.68,13.56,11.00,12.75,10.51,9.75,10.81,11.05,13.06,13.63,14.23,16.20,16.10,17.32,15.27,15.70,12.72,13.36,13.72,12.48,14.90,15.29,13.51,15.11,16.66,14.93,14.03,16.71,16.00,14.55,15.72,16.90,16.53,14.96,16.82,14.90,14.84,13.90,13.55,11.80,12.05,10.87,10.33,11.66,11.37,9.68,11.51,11.11,13.64,14.15,12.25,13.74,14.81,15.10,16.43,16.20,16.09,18.17,18.44,17.19,18.20,19.50,19.20,18.01,18.29,18.61,18.10,19.30,19.15,18.00,18.42,15.88,18.15,15.76,16.89,16.97,17.23,19.07,19.37,21.12,20.82,20.16,18.27,18.81,20.31,19.35,18.33,19.92,20.51,19.31,19.07,20.82,20.73,20.56,20.82,19.28,19.22,18.26,17.98,15.95,16.38,14.69,14.52,15.19,16.15,15.45,17.87,17.79,15.51,16.39,17.61,17.16,15.54,17.10,18.04,16.64,16.63,17.95,17.98,18.90,18.88,19.36,18.00,16.77,16.13,15.06,14.33,12.42,13.19,12.55,12.90,13.70,15.03,16.21,16.57,16.48,17.58,19.24,17.31,14.63,13.92,13.27,11.78,11.35,9.57,10.16,8.17,9.04,6.62,5.38,4.92,4.81,3.59,3.52,3.71,3.24,2.52,3.16,3.25,2.61,2.65,3.19,3.42,3.00,3.36,3.73,3.86,3.01,2.73,3.45,3.37,2.39,2.44,3.34,2.73,2.06,2.68,2.73,1.87,1.76,1.47,1.23,0.83,0.76,0.95,1.27,1.32,1.58,1.99,2.24,3.49,4.30,4.53,4.32,5.14,4.18,5.76,6.51,5.70,6.54,6.00,6.38,6.68,4.65,4.97,5.97,4.67,4.82,5.56,6.29,6.89,7.58,9.97,9.25,8.69,8.29,8.71,9.25,7.92,6.97,7.68,8.59,7.07,7.09,8.32,8.52,6.92,8.38,9.56,10.16,10.10,10.60,11.24,11.44,12.59,14.41,14.74,15.20,15.54,14.38,12.99,11.93,11.17,10.77,11.51,11.04,9.72,10.78,11.39,10.42,9.41,11.01,9.91,11.89,11.30,12.16,11.25,10.21,10.99,10.98,9.57,9.66,10.35,8.74,7.35,8.20,8.17,6.26,5.67,5.51,7.65,8.37,10.75,10.95,12.23,11.85,11.22,9.81,8.70,7.02,6.54,5.71,7.20,6.00,5.37,6.74,7.49,6.42,6.45,8.02,8.05,7.35,8.07,8.90,9.13,8.78,9.26,10.93,11.50,12.13,10.90,10.37,11.66,12.01,11.04,10.99,12.39,12.54,13.65,13.47,12.11,12.98,12.05,11.24,11.93,11.99,10.57,9.91,11.25,10.63,9.67,10.33,10.80,9.71,9.79,11.46,10.89,10.76,12.58,10.95,11.00,12.57,12.70,11.93,12.68,13.68,13.32,13.20,14.28,14.95,16.03,15.82,14.59,13.67,14.32,15.18,15.87,16.23,17.54,16.51,15.61,14.95,14.98,13.92,14.42,15.46,13.57,12.96,14.12,13.73,11.61,12.55,13.44,11.95,12.08,13.19,14.09,14.70,15.03,14.54,16.14,16.44,16.08,16.76,17.25,17.29,17.06,18.19,18.58,18.45,18.86,19.99,19.11,19.72,18.76,19.47,19.87,19.74,20.30,19.66,18.27,17.48,17.28,18.22,17.59,16.18,17.30,18.52,15.72,15.48,17.66,16.38,14.59,15.48,16.86,15.67,15.30,16.96,16.90,16.26,17.33,18.01,17.84,17.52,18.20,18.78,18.23,18.73,19.79,19.28,19.12,20.16,20.23,19.91,20.16,21.07,21.30,21.60,20.54,20.90,20.14,19.16,20.05,19.43,20.84,19.85,18.64,19.05,20.15,18.47,18.28,19.62,19.24,19.30,18.42,17.87,18.05,16.17,17.11,16.48,17.66,18.80,18.90,19.44,18.99,18.97,20.26,19.61,19.30,20.21,20.58,20.00,20.23,21.37,21.65,21.09,22.27,21.14,22.49,21.07,20.68,21.97,21.86,20.70,21.18,22.21,20.78,20.04,21.61,21.32,20.07,20.40,21.67,21.13,21.09,20.18,19.90,19.79,19.00,17.77,17.45,16.23,14.33,15.27,13.32,12.70,11.75,11.03,12.64,12.53,13.17,14.91,15.95,15.84,17.86,17.80,18.84,18.87,19.58,20.34,19.83,19.89,21.26,20.63,20.15,21.12,21.38,20.94,21.00,21.76,21.56,21.51,22.48,22.40,22.04,22.29,23.56,23.38,22.90,23.86,22.97,24.06,23.44,22.90,23.97,24.21,22.53,22.49,23.82,22.74,21.50,22.39,23.69,22.26,21.83,22.74,22.40,21.59,21.65,22.52,21.34,21.52,22.16,22.23,22.05,22.16,22.59,22.16,22.39,22.96,22.83,22.83,23.33,23.66,22.94,23.28,24.64,23.95,23.76,25.20,25.47,23.73,25.06,24.60,24.09,25.20,24.85,22.93,23.77,24.90,23.18,22.66,23.84,23.80,22.27,22.61,23.35,24.00,24.01,23.82,24.20,23.95,23.76,24.08,23.43,22.77,22.66,23.46,23.59,23.12,24.15,23.43,23.39,24.05,24.11,23.67,24.55,25.03,24.57,24.66,25.18,25.79,26.02,26.09,26.34,25.69,25.21,25.76,25.97,25.45,24.95,25.51,25.74,25.67,24.96,24.06,24.01,24.33,24.23,24.84,24.24,24.57,25.22,25.35,25.05,25.44,24.63,24.78,24.89,25.10,25.44,25.49,25.69,24.79,24.04,25.06,25.81,25.21,25.22,26.54,26.28,25.72,26.02,26.43,26.05,25.97,26.60,26.67,26.13,26.76,27.30,26.83,26.31,27.04,27.65,26.87,27.43,26.90,26.90,26.31,26.27,25.93,25.90,26.00,24.69,25.41,25.85,25.65,24.59,24.44,24.09,25.39,25.11,24.92,25.90,26.00,25.82,26.22,26.23,26.60,26.78,26.95,26.60,27.04,27.36,27.43,27.26,27.51,27.90,27.66,27.80,27.57,26.95,27.03,27.41,27.17,26.66,26.91,27.16,26.41,26.08,26.88,26.45,25.78,24.94,25.44,24.72,24.79,25.45,25.16,25.50,25.50,26.22,26.39,26.26,26.66,26.82,27.30,26.89,27.29,27.66,27.88,27.65,27.85,28.19,28.12,28.38,28.06,27.99,28.00,28.11,27.44,27.65,27.96,27.51,26.82,27.68,27.84,27.23,26.81,26.03,26.55,26.82,25.60,25.82,27.21,26.90,26.09,26.73,27.58,27.36,26.95,27.60,28.09,27.78,28.26,28.40,28.37,27.96,27.90,28.29,27.96,27.38,27.76,28.06,27.37,27.44,27.96,27.76,26.91,26.35,26.62,25.84,26.19,25.52,26.56,27.20,26.37,26.29,27.56,27.39,26.94,27.08,27.53,27.47,27.67,27.63,28.24,28.06,28.43,28.06,28.41,28.31,27.73,28.11,28.25,27.74,27.56,27.98,28.00,27.17,27.49,27.96,27.23,26.40,25.77,26.67,26.37,25.87,26.19,27.30,26.67,26.10,26.88,27.37,26.22,26.28,27.62,26.97,26.49,27.26,27.47,27.42,26.95,27.75,27.99,27.55,27.38,27.49,28.06,28.13,28.12,27.70,27.71,28.01,27.73,27.13,27.14,27.61,26.88,26.62,27.25,26.97,26.15,26.02,26.84,26.16,25.16,25.04,24.71,25.05,24.47,25.05,24.91,25.49,25.48,25.44,25.50,26.02,26.48,26.29,26.74,27.13,27.00,26.91,27.12,27.57,27.24,27.56,27.95,27.95,28.20,27.70,27.76,28.20,27.79,27.46,27.59,27.54,27.03,27.00,27.12,26.68,26.19,26.18,26.67,25.77,25.57,26.03,25.90,24.97,24.35,24.63,23.89,24.77,24.51,24.91,25.74,25.41,25.66,26.04,25.97,25.65,26.35,26.71,26.12,26.55,27.36,27.16,26.74,27.17,27.23,26.36,26.26,26.85,26.51,25.66,25.82,26.69,26.54,26.48,26.06,25.38,25.93,25.69,25.01,25.31,25.72,25.26,24.22,25.12,25.12,24.46,24.12,23.98,23.56,23.84,24.26,24.93,24.85,25.46,25.44,24.97,25.61,26.34,26.27,25.84,26.73,26.93,25.93,26.45,27.01,26.67,25.93,26.83,27.37,26.63,27.11,26.43,26.36,25.85,25.76,25.70,25.20,25.01,25.40,24.99,24.41,24.57,24.94,24.56,24.31,23.85,24.31,24.13,25.08,24.53,24.57,24.70,24.47,24.41,24.28,24.51,24.56,24.77,25.47,25.40,24.67,25.17,26.22,25.60,25.15,25.98,26.46,25.73,26.49,26.00,25.84,25.63,25.27,25.05,24.69,24.66,24.69,24.50,23.92,23.93,23.96,23.23,22.96,23.01,23.04,23.04,22.56,22.73,22.21,21.52,22.01,22.00,22.05,22.65,22.85,22.75,23.54,23.66,23.31,23.47,23.97,23.93,24.32,24.60,24.64,24.58,25.50,25.56,26.71,26.52,26.84,26.28,25.46,25.48,26.03,25.15,24.48,25.13,24.88,24.01,23.70,24.42,23.87,23.76,23.27,23.06,22.82,22.68,22.26,21.43,21.54,21.21,21.02,20.14,20.39,19.79,19.35,19.10,18.80,18.27,18.19,17.63,16.29,14.80,14.07,11.93,12.51,25.65,25.46,24.33,24.83,24.06,23.65,24.24,24.86,24.42,23.43,24.65,24.64,23.88,24.04,24.73,24.96,24.77,24.80,25.05,25.23,25.67,25.77,25.41,24.77,24.26,24.66,23.84,24.27,23.30,22.49,22.62,22.08,22.22,22.30,22.98,23.51,23.73,23.79,24.17,24.04,24.44,24.44,24.13,23.96,23.74,24.68,24.24,24.45,24.73,24.14,25.51,24.63,26.24,25.37,26.43,26.37,26.50,26.92,27.13,26.89,27.16,27.05,27.26,26.80,27.45,27.14,26.42,26.26,26.02,25.55,25.19,25.43,24.40,24.71,23.91,23.76,22.92,24.72,23.60,24.81,24.29,25.64,25.32,25.25,26.35,26.45,27.02,26.86,27.95,27.21,27.28,28.16,27.70,28.44,28.72,28.08,28.21,28.55,28.38,27.36,27.38,27.86,26.98,26.66,25.76,25.90,26.54,25.33,25.06,25.93,25.53,24.61,24.60,25.63,25.63,24.48,25.13,25.54,24.80,24.68,25.46,25.55,24.65,24.95,26.30,25.40,25.58,26.60,26.29,26.18,26.12,26.68,26.54,25.88,26.09,26.34,26.04,25.55,25.62,25.58,25.53,24.79,24.34,24.07,23.81,24.02,24.22,25.22,25.34,25.50,25.98,25.33,25.46,24.58,24.94,24.74,24.60,25.73,25.43,24.00,25.31,25.74,26.07,27.08,27.50,28.14,28.53,27.50,28.12,27.91,28.25,28.45,28.08,28.88,28.39,29.11,28.85,27.71,28.23,27.26,27.20,27.82,26.86,25.27,26.83,26.60,24.54,24.68,26.14,24.60,24.24,23.88,24.96,25.01,24.14,24.76,24.56,26.10,26.26,27.60,26.57,27.11,27.51,26.80,27.99,28.16,27.65,27.91,27.81,27.98,27.76,28.83,28.15,27.57,28.48,28.60,28.04,27.38,28.04,27.97,27.84,27.56,28.18,27.64,27.03,26.37,24.93,24.60,25.84,24.93,24.50,25.09,25.73,24.77,24.75,26.93,26.85,26.36,25.87,26.89,25.96,27.30,27.67,26.66,26.69,28.10,26.58,25.23,25.17,26.73,25.22,26.98,26.35,26.87,26.87,26.76,26.14,26.44,25.72,26.18,27.21,26.80,26.79,26.15,26.64,26.03,26.28,26.00,27.02,27.23,26.34,26.47,25.42,24.45,24.93,23.27,23.80,23.49,24.03,22.89,24.65,22.75,23.64,23.61,23.08,22.79,22.45,22.11,22.76,22.08,22.92,23.28,22.73,23.44,23.82,23.65,23.37,22.70,22.60,22.80,22.20,23.11,22.75,22.81,22.92,22.91,24.08,23.98,24.34,24.92,25.07,25.65,26.15,26.70,25.62,25.73,25.09,24.74,25.03,23.28,24.19,23.00,24.06,22.98,24.65,24.53,25.26,24.70,24.31,22.77,22.67,24.42,23.51,24.01,24.11,23.41,25.17,25.95,26.14,27.31,27.60],[23.57,24.00,22.85,22.59,23.89,23.67,25.25,25.56,26.27,25.02,24.71,25.96,25.73,24.08,25.05,25.52,23.81,23.72,24.47,23.99,22.69,23.48,23.92,22.78,21.59,23.17,23.01,21.74,22.17,23.07,22.41,21.16,21.48,22.36,21.50,22.13,20.96,21.24,20.95,22.40,22.77,23.55,23.20,23.77,22.64,24.83,24.58,25.12,25.73,26.00,26.95,25.53,25.71,25.77,24.77,23.65,24.10,23.47,23.90,23.79,23.86,23.97,25.69,25.10,24.09,24.34,24.50,24.32,23.67,23.57,25.33,25.31,24.50,25.05,24.43,25.28,24.14,25.95,24.56,26.52,25.95,27.10,27.61,26.94,28.19,28.32,28.70,28.00,27.70,28.25,28.19,27.49,27.98,28.26,28.68,28.88,28.78,28.47,28.57,28.01,27.65,26.91,27.64,27.91,26.86,26.37,27.40,27.50,26.37,26.66,25.74,25.78,26.57,25.16,26.52,24.72,26.31,24.96,26.29,26.96,26.58,27.26,27.64,27.20,28.17,27.86,27.11,27.59,28.22,27.49,27.19,28.16,28.41,27.46,27.63,28.52,28.71,28.21,28.75,28.75,28.41,28.62,28.02,28.28,28.03,27.11,27.26,26.22,27.03,26.31,26.52,25.09,26.34,25.30,26.00,25.47,24.46,24.58,24.90,23.79,23.17,23.93,22.76,22.03,21.01,20.30,21.17,21.90,20.79,21.33,22.85,22.54,22.54,23.34,24.43,24.55,24.45,22.54,21.93,22.09,19.48,20.32,17.40,19.01,17.70,17.27,17.91,16.62,15.70,17.40,17.30,17.29,19.84,18.74,16.74,18.38,17.00,16.46,14.96,13.11,13.52,11.33,12.24,10.46,9.69,10.92,11.02,13.05,13.86,15.00,16.53,15.85,17.55,15.71,15.78,12.92,13.27,13.23,12.19,14.84,14.89,12.84,14.33,16.60,15.05,13.78,16.22,16.13,15.24,16.05,17.06,16.72,16.01,17.08,15.54,16.05,14.59,13.96,11.90,12.42,10.99,10.69,12.03,12.11,9.65,11.52,10.92,13.44,13.90,11.98,13.70,14.27,14.47,15.56,16.67,16.11,18.50,18.40,16.79,17.80,19.19,18.77,18.03,17.84,18.70,18.11,19.72,19.14,17.90,18.35,16.59,18.25,16.36,17.85,17.80,18.61,20.18,19.85,21.80,21.41,20.80,19.27,19.87,20.95,19.72,19.37,20.78,20.93,19.44,19.53,20.80,20.72,20.40,20.54,18.97,18.78,18.14,18.25,15.97,16.61,15.09,15.84,15.69,16.59,16.36,18.61,17.97,15.95,17.59,18.49,18.22,16.41,18.39,18.68,17.72,16.64,18.46,18.63,18.99,18.90,19.43,18.56,17.51,17.08,15.31,14.98,12.96,13.65,13.86,14.03,14.46,15.99,16.57,17.20,17.96,18.18,18.90,17.56,15.49,14.56,13.84,12.44,12.21,8.92,10.32,8.39,9.27,6.64,5.24,5.35,5.16,3.96,3.67,4.20,3.83,2.74,3.32,3.49,2.90,2.64,3.69,3.84,3.26,3.89,4.29,4.29,3.23,3.11,3.68,3.55,2.34,2.83,3.35,2.64,2.23,2.78,2.88,2.15,1.88,1.76,1.54,1.14,0.86,0.77,0.93,1.27,1.58,1.89,2.17,3.48,4.44,4.63,4.40,5.13,4.03,5.55,6.12,5.22,6.70,5.82,5.89,6.38,4.32,4.35,5.15,3.98,4.34,5.17,6.19,6.64,7.30,9.02,8.40,8.51,8.33,8.46,9.28,7.19,6.83,8.08,8.74,6.76,7.63,9.23,8.12,7.23,9.34,9.59,9.99,9.83,10.28,11.41,11.26,12.44,13.74,14.36,14.96,14.85,14.29,12.92,12.22,11.25,10.68,11.72,11.41,10.05,11.43,11.67,11.13,10.35,10.97,10.58,11.72,11.57,11.53,11.27,10.45,10.92,10.35,8.74,8.53,9.40,6.96,7.07,7.42,7.81,5.55,5.59,5.66,7.31,8.31,10.21,10.63,11.64,11.85,10.70,9.04,8.14,6.85,6.55,6.11,7.49,6.58,5.41,6.74,8.24,7.11,6.73,8.61,8.81,8.17,9.03,9.83,9.69,9.56,10.35,11.85,12.23,12.80,11.83,11.17,12.40,12.75,11.64,11.52,12.84,13.12,13.72,13.48,12.10,12.87,11.99,11.46,11.96,12.11,11.10,11.01,11.80,11.29,10.31,11.23,10.87,10.14,10.24,11.27,10.76,11.11,12.64,11.47,11.42,12.64,13.17,12.39,12.85,13.84,13.96,13.48,14.53,15.19,16.09,15.85,14.91,14.30,14.63,15.29,16.06,16.26,17.33,16.50,15.62,15.17,15.13,14.28,14.56,15.30,13.74,13.27,14.02,13.64,12.21,12.64,13.43,12.13,12.17,13.51,13.86,14.79,15.03,14.63,15.72,16.42,15.65,16.54,17.05,17.07,16.86,17.74,18.57,18.14,18.58,19.38,18.64,19.19,18.25,18.64,19.04,19.05,19.51,19.16,17.84,17.13,17.08,17.93,17.31,15.85,16.82,18.11,15.95,15.44,17.01,15.99,14.68,15.36,16.37,15.42,15.35,16.50,16.50,15.97,17.38,18.19,17.64,17.09,18.07,18.86,17.81,18.60,19.77,18.98,18.70,20.08,19.92,19.62,19.68,20.57,20.79,20.83,19.83,20.22,19.57,18.48,19.24,18.96,20.50,19.58,18.32,19.04,19.82,18.19,17.99,19.84,19.36,19.85,18.87,18.43,18.14,16.53,16.73,16.63,17.35,18.39,19.62,19.68,19.18,19.17,20.77,20.11,19.43,20.51,20.89,20.00,20.68,21.68,21.57,21.06,21.95,20.83,22.27,20.81,20.57,21.97,21.58,20.72,21.55,22.33,21.04,20.50,22.18,21.47,20.46,20.74,22.05,21.42,21.02,20.07,19.86,20.01,18.79,17.77,17.43,16.29,14.69,15.47,13.37,12.82,11.64,11.76,12.69,13.16,13.43,15.43,16.59,16.46,17.95,17.97,18.85,19.06,19.72,20.47,20.00,20.50,21.74,20.99,20.81,21.98,21.92,21.17,21.72,22.58,22.00,21.86,22.83,23.07,22.36,22.63,23.52,23.59,22.79,23.78,22.86,23.88,23.13,22.83,23.85,24.06,22.50,22.83,23.91,22.63,21.87,23.14,23.77,22.34,21.92,23.44,22.68,21.33,22.04,23.20,21.53,21.20,21.33,21.27,22.21,22.60,22.62,22.60,22.94,23.35,23.23,23.18,23.62,24.01,23.34,23.64,24.51,24.12,23.77,24.78,25.04,23.55,24.91,24.35,24.17,24.80,24.41,23.28,24.06,24.67,23.12,22.97,23.88,23.81,22.24,22.50,23.06,23.54,22.81,22.93,23.18,23.03,22.69,23.10,22.48,21.96,22.01,22.64,23.54,23.00,24.01,23.46,23.60,24.29,24.27,23.95,24.60,24.98,24.56,24.53,25.07,25.41,25.85,25.66,25.63,25.07,24.86,25.42,25.42,24.96,24.78,25.21,25.08,24.89,24.47,23.65,23.53,23.58,23.30,24.03,23.36,23.66,24.33,24.70,24.34,24.93,23.72,24.01,23.93,24.38,24.52,24.78,25.30,24.16,23.56,24.58,25.45,24.59,24.58,26.08,25.96,25.09,25.41,26.14,25.84,25.31,26.03,26.35,25.82,26.03,26.71,26.45,25.50,26.37,27.15,26.25,27.17,26.40,26.52,25.60,25.82,25.53,25.20,25.17,24.23,25.04,25.10,24.73,23.80,23.96,23.51,24.37,24.32,24.50,25.28,25.24,25.24,25.59,25.57,25.89,26.15,26.36,26.00,26.34,26.81,26.84,26.59,27.15,27.36,27.02,27.27,26.98,26.21,26.19,26.96,26.58,25.89,26.24,26.56,25.75,25.22,26.39,25.79,24.88,24.37,24.83,24.12,24.09,24.45,24.53,24.73,25.09,25.42,25.64,25.51,25.98,26.14,26.47,26.35,26.82,26.96,27.22,27.28,27.43,27.76,27.66,27.98,27.41,27.41,27.38,27.54,26.87,26.97,27.40,26.98,26.11,27.05,27.33,26.44,26.45,25.28,25.77,25.94,24.57,25.00,26.42,25.98,25.38,25.92,26.77,26.71,26.39,27.20,27.72,26.95,27.82,27.90,27.83,27.51,27.47,27.87,27.25,26.76,27.31,27.61,26.84,26.76,27.56,27.30,26.62,25.90,25.97,25.16,25.51,24.79,25.71,26.45,25.57,25.63,26.97,26.70,26.03,26.53,27.00,26.77,26.94,27.21,27.92,27.59,28.05,27.69,28.08,27.85,27.30,27.65,27.80,27.34,27.06,27.43,27.55,26.56,26.90,27.63,26.68,25.92,25.32,26.02,25.76,25.09,25.38,26.56,25.85,25.33,26.10,26.61,25.45,25.33,26.86,26.09,25.57,26.55,26.92,27.01,26.43,27.42,27.60,27.12,26.84,26.85,27.61,27.74,27.77,27.19,27.06,27.62,27.19,26.55,26.47,27.15,26.29,26.00,26.47,26.32,25.33,25.52,26.24,25.54,24.39,24.51,24.08,24.26,23.59,23.91,23.82,24.56,24.74,24.63,24.65,25.19,25.75,25.53,25.88,26.36,26.30,26.23,26.46,26.95,26.40,26.68,27.37,27.63,27.81,27.15,27.27,27.88,27.35,26.91,27.13,27.00,26.12,26.29,26.64,25.99,25.52,25.47,26.15,25.19,24.92,25.47,25.26,24.36,23.74,24.03,23.11,24.12,23.60,24.23,25.09,24.55,24.92,25.37,25.30,25.04,25.62,25.95,25.46,25.94,26.55,26.50,26.09,26.64,26.73,25.63,25.45,26.38,25.88,24.97,25.15,26.34,26.13,26.10,25.57,25.09,25.50,25.08,24.41,24.64,25.09,24.51,23.50,24.45,24.45,23.60,22.99,22.89,22.53,23.02,23.33,24.06,24.15,24.74,24.67,24.39,24.90,25.61,25.78,25.18,26.14,26.30,25.26,25.62,26.39,25.90,25.25,26.15,26.87,26.05,26.64,25.87,25.75,25.24,25.16,24.84,24.49,24.41,24.70,24.27,23.65,23.94,24.18,23.89,23.68,23.28,23.80,23.72,24.51,24.28,24.38,24.41,24.38,24.09,23.56,24.08,24.10,24.30,24.98,24.77,24.23,24.64,25.52,24.74,24.48,25.36,25.92,25.01,25.86,25.34,25.07,24.84,24.56,24.37,23.99,24.08,23.91,23.76,23.18,23.06,23.16,22.64,22.15,22.11,22.09,22.13,21.74,21.71,20.52,20.72,21.26,21.14,21.37,21.93,22.17,22.14,22.74,23.00,22.86,23.02,23.63,23.45,23.60,24.06,24.06,23.81,24.75,25.11,26.06,25.87,26.14,25.71,24.84,24.77,25.34,24.43,23.91,24.32,24.22,23.51,23.33,23.77,23.38,23.12,22.52,22.60,22.43,22.09,21.73,21.26,21.13,20.72,20.19,19.71,19.76,18.78,18.85,18.65,18.07,17.93,18.10,16.83,15.44,14.58,13.67,11.96,12.29,25.34,24.96,24.11,24.55,24.04,23.40,24.21,24.73,24.04,23.29,24.60,24.05,23.40,23.77,24.38,24.50,24.04,24.22,24.23,24.35,24.56,24.95,24.50,24.09,23.69,24.06,23.44,23.74,23.21,22.42,22.07,21.89,21.88,22.31,23.09,23.36,23.46,23.51,23.48,23.97,23.98,24.37,24.19,23.40,23.74,23.88,23.72,24.30,24.51,23.54,25.44,24.26,26.06,24.93,26.16,26.07,25.86,26.60,26.63,26.12,26.94,26.60,27.07,26.56,27.39,27.08,26.10,26.22,26.00,25.56,25.19,25.27,23.83,24.27,22.84,22.69,22.11,23.59,22.80,23.56,23.50,24.52,24.67,24.57,25.62,25.87,26.64,26.29,27.62,26.88,27.09,27.98,27.56,28.41,28.57,27.97,28.13,28.52,28.44,27.36,27.35,27.81,26.88,26.47,25.63,25.73,26.15,24.80,24.51,25.47,25.04,24.00,23.84,25.00,24.63,23.29,24.15,24.70,23.71,23.51,24.52,24.42,23.32,23.84,25.16,24.21,24.42,25.49,25.13,24.83,25.00,25.59,25.49,24.91,25.18,25.57,25.40,24.58,25.17,24.48,24.87,23.82,23.24,22.66,22.87,23.35,23.50,24.71,24.66,24.97,25.59,24.47,25.20,24.11,24.44,24.54,24.71,26.00,25.71,24.19,25.18,25.61,26.14,26.94,27.44,27.99,28.31,27.26,27.85,27.45,28.04,28.30,27.89,28.67,28.06,28.82,28.58,27.51,27.90,26.91,26.99,27.65,26.37,25.45,26.66,26.62,24.23,24.77,26.01,24.71,24.17,23.78,24.52,25.17,24.29,24.72,24.49,25.81,25.54,26.94,26.02,26.85,27.11,26.40,26.84,27.56,27.08,27.21,27.32,27.85,27.33,28.35,27.79,27.35,28.19,28.30,27.61,27.07,27.71,27.70,27.66,27.13,27.61,26.98,26.42,26.01,24.72,24.70,25.99,25.06,24.25,25.06,25.80,24.52,24.51,26.18,26.64,25.68,25.25,26.34,25.53,26.89,27.12,26.42,26.46,27.31,26.19,25.30,25.17,26.28,24.97,26.63,25.63,26.34,25.63,26.09,25.20,25.74,24.84,25.35,26.04,26.38,26.17,25.63,26.09,25.29,25.63,25.73,26.80,26.98,25.87,25.85,24.81,24.41,23.94,23.40,23.79,23.80,23.47,22.84,23.14,22.52,23.15,22.96,22.22,21.84,22.10,21.59,22.39,21.84,22.87,23.30,22.50,23.50,24.22,23.79,23.23,22.61,22.43,22.48,21.78,22.15,21.97,22.06,22.15,22.46,23.46,23.61,24.41,24.53,24.78,24.78,25.92,26.26,25.21,25.38,24.59,24.15,24.03,22.20,22.97,22.04,22.72,21.75,23.30,23.42,23.96,23.95,23.65,22.51,22.68,23.79,23.35,23.70,23.94,23.53,24.66,25.52,25.98,26.99,27.14],[23.26,23.41,22.37,22.10,23.25,23.58,25.02,25.33,26.04,24.79,24.46,25.99,25.77,23.85,24.92,25.43,24.10,23.46,24.32,23.86,22.49,23.27,23.73,22.35,21.15,22.67,22.88,21.21,21.60,22.54,22.20,20.73,20.78,22.14,21.20,21.98,20.90,20.52,20.91,22.24,22.43,23.55,23.16,23.55,22.66,24.46,24.31,24.95,25.72,25.56,26.87,25.92,25.82,25.52,24.42,23.11,23.90,23.17,23.79,23.39,23.76,23.55,25.60,24.97,23.81,23.77,24.53,23.83,23.03,23.11,24.81,24.71,24.09,24.56,24.05,24.86,23.84,25.49,24.22,26.07,25.66,26.97,27.38,26.44,27.89,28.04,28.47,27.57,27.16,27.94,27.98,27.05,27.43,27.87,28.45,28.68,28.43,28.26,28.17,27.57,27.25,26.57,26.99,27.51,26.51,25.84,26.85,27.15,26.03,26.38,25.31,25.15,25.87,24.73,25.88,24.28,25.83,24.77,25.88,26.43,26.14,26.85,27.48,26.97,28.02,27.40,26.66,27.36,27.97,27.09,26.73,27.87,27.95,26.86,27.19,28.23,28.21,27.68,28.38,28.49,27.95,28.26,27.70,27.94,27.76,26.88,26.61,25.68,26.30,25.63,25.94,24.64,25.87,25.33,25.50,24.88,24.26,24.36,24.08,23.51,22.88,23.13,21.92,21.35,20.06,19.51,20.89,21.50,20.63,20.96,22.77,22.50,22.09,23.36,24.54,24.33,24.20,22.26,21.87,21.79,18.70,19.34,16.70,18.39,16.60,16.95,16.84,16.06,15.10,17.03,16.11,15.58,19.30,19.26,15.68,17.79,16.18,15.59,13.98,12.48,13.03,11.00,12.61,10.26,8.85,10.83,10.23,12.61,12.87,14.45,15.94,15.67,17.71,15.73,15.73,12.56,12.67,13.44,11.36,14.79,14.94,12.10,14.14,16.38,14.93,12.78,15.30,15.88,14.05,14.89,16.43,16.06,15.09,16.80,15.24,14.89,13.19,12.66,10.77,11.61,10.51,10.28,11.48,11.64,9.11,11.13,10.13,12.62,12.59,11.27,12.55,13.42,13.48,14.52,15.56,15.46,17.93,18.34,15.90,17.42,19.06,18.34,16.97,16.20,17.66,17.33,18.98,17.95,16.65,17.64,15.33,17.24,15.49,17.12,17.85,18.19,19.89,19.15,21.17,20.14,20.08,18.55,18.90,19.96,18.69,17.90,19.37,19.77,18.28,18.39,19.88,19.76,19.81,19.70,17.89,17.51,16.61,16.79,15.17,15.88,14.77,15.44,15.32,16.29,16.02,18.40,17.37,15.45,17.06,18.01,16.81,15.94,17.69,17.60,16.39,16.84,18.05,18.24,18.61,18.46,18.31,17.15,16.06,15.60,14.02,13.85,12.04,12.86,13.62,13.87,13.83,15.77,16.00,16.50,16.66,17.78,19.45,16.88,14.52,14.05,12.82,10.74,11.37,8.59,9.97,8.05,8.94,6.36,5.32,4.76,5.09,3.54,3.26,3.68,3.36,2.66,3.02,3.16,2.73,2.54,3.18,3.37,2.69,3.28,3.66,3.40,2.63,2.64,2.82,2.86,1.98,2.45,2.84,2.40,2.16,2.92,3.27,2.35,2.23,1.78,1.52,1.37,1.24,0.88,0.77,0.89,1.31,1.70,1.88,3.05,3.77,4.07,3.81,4.36,3.31,5.26,5.31,4.95,5.19,5.17,5.52,5.62,4.06,4.32,5.30,3.95,4.01,5.01,5.43,6.37,6.99,8.86,8.29,8.25,6.89,8.80,8.98,6.80,6.15,7.61,7.44,6.07,6.87,7.71,7.00,6.57,7.93,8.12,8.86,8.88,8.23,9.70,9.21,11.42,12.56,13.22,13.66,13.57,13.11,11.77,10.81,9.64,8.53,10.30,10.00,8.08,9.45,10.80,10.20,9.78,10.60,9.82,11.13,10.24,10.64,9.99,8.88,9.12,9.29,8.34,7.46,8.38,7.60,6.08,7.17,7.21,5.51,5.34,5.35,6.22,7.47,8.87,9.97,10.77,10.88,9.75,8.10,7.74,5.93,5.82,5.42,6.46,5.86,4.96,6.20,6.67,5.92,5.86,7.44,7.81,7.36,7.79,8.94,9.05,9.01,9.27,11.11,11.15,11.84,10.79,9.77,11.33,11.69,10.26,9.95,11.77,11.84,12.66,12.44,11.02,11.94,10.77,9.60,10.92,11.42,9.15,8.99,10.55,10.24,8.59,10.04,10.30,8.48,9.23,10.44,10.61,10.24,11.75,10.31,10.35,11.72,11.95,11.37,11.96,12.80,12.78,12.34,13.08,13.78,14.91,14.77,13.56,12.91,13.11,13.77,14.92,14.38,15.62,15.40,14.14,13.99,13.82,12.97,13.26,13.67,12.60,12.01,12.69,12.81,11.14,11.63,12.87,11.11,11.31,12.66,12.90,13.76,13.81,14.07,14.75,14.92,14.25,14.84,15.64,15.85,15.69,16.15,17.13,17.21,17.42,18.54,17.02,18.20,16.82,16.91,18.11,17.83,17.81,17.81,16.21,15.60,15.43,16.34,15.44,14.92,15.05,15.79,14.57,14.97,15.08,15.08,14.30,14.17,14.81,14.93,14.59,15.12,15.41,15.52,15.72,16.40,16.27,16.06,16.26,17.24,16.52,16.79,17.95,17.61,17.30,18.02,18.48,18.24,17.96,19.40,19.32,19.97,18.26,18.37,17.60,16.47,17.16,17.17,18.65,17.32,17.09,17.24,17.96,16.80,16.60,17.32,17.08,17.61,16.71,16.69,16.00,15.75,15.70,15.47,15.81,16.93,17.49,17.93,17.34,17.01,18.70,18.36,17.87,18.27,19.26,18.81,18.69,19.82,20.38,19.92,20.89,19.70,20.75,19.74,19.28,20.24,20.25,19.11,19.31,20.30,19.51,18.53,20.03,19.90,18.80,18.40,19.76,18.54,18.50,18.59,18.42,17.64,16.82,16.64,16.40,15.24,14.27,15.05,12.35,12.07,10.84,10.36,11.35,11.33,12.39,14.30,15.83,15.72,16.59,16.78,17.28,17.82,18.71,19.04,18.44,18.36,20.25,19.21,18.35,19.62,19.92,19.40,19.46,20.45,20.06,19.96,20.62,21.21,20.77,20.79,21.62,21.95,21.31,22.18,21.23,22.16,21.68,21.18,22.05,22.30,20.74,20.96,21.85,21.15,20.09,21.28,21.98,20.64,20.28,21.65,21.33,19.71,20.13,21.62,20.18,19.64,20.37,20.29,20.61,21.28,21.20,21.06,21.18,22.01,22.08,21.63,21.70,22.44,21.71,21.87,22.99,22.82,22.09,23.32,23.69,21.88,23.48,22.69,22.34,23.14,23.13,21.64,22.70,23.27,21.64,21.51,22.69,22.58,21.14,21.37,21.85,22.72,21.94,22.00,22.24,22.22,21.85,22.36,21.83,20.87,21.19,21.82,22.27,21.93,22.83,22.43,22.45,22.94,23.08,22.54,23.06,23.67,23.16,23.08,23.62,24.24,24.45,24.42,24.60,23.86,23.36,24.03,23.93,23.26,23.13,23.75,23.79,23.69,23.03,22.43,22.39,22.84,22.07,23.28,22.39,22.45,23.33,23.82,23.37,24.20,22.73,22.92,22.91,23.29,23.83,23.92,24.55,23.16,22.80,23.71,24.31,23.47,23.59,24.83,24.48,23.87,24.16,24.83,24.10,23.92,24.82,24.92,24.01,24.62,25.34,24.88,23.75,24.75,25.80,24.53,25.58,24.70,24.77,23.94,24.48,23.83,23.60,23.66,22.84,23.34,23.46,23.27,22.47,23.00,22.21,23.06,23.26,23.56,24.06,23.85,23.77,24.18,23.93,24.19,24.76,24.75,24.21,24.70,25.31,25.19,25.02,25.49,25.84,25.34,25.83,25.49,24.62,24.59,25.34,24.74,24.22,24.49,24.99,23.76,23.43,24.89,24.36,23.15,22.88,23.22,22.71,22.69,22.89,23.11,22.94,23.38,23.74,23.92,24.13,24.27,24.51,24.95,24.81,25.10,25.33,25.99,25.90,26.04,26.37,26.45,27.04,26.20,25.94,26.28,26.35,25.30,25.53,26.18,25.44,24.51,25.65,26.16,24.91,25.11,23.65,24.02,24.86,23.23,23.51,24.81,24.64,23.79,24.32,25.38,25.06,25.26,25.73,26.67,25.76,26.56,27.11,26.84,26.13,26.13,26.86,26.00,25.28,25.97,26.39,25.30,25.50,26.54,26.17,25.58,24.92,24.26,23.58,24.04,23.52,24.22,24.89,24.31,24.23,25.41,25.42,24.89,25.27,26.04,25.42,25.68,25.98,26.55,26.14,27.12,26.60,27.31,26.67,25.97,26.57,26.72,26.04,26.04,26.34,26.35,25.11,25.60,26.51,25.21,24.43,23.68,24.39,24.33,23.59,23.85,25.32,24.50,24.06,24.68,25.25,24.15,24.15,25.65,24.88,24.52,25.47,25.94,26.15,25.82,26.76,26.63,26.06,25.65,25.67,26.50,26.84,26.85,26.08,25.92,26.41,25.91,25.23,25.20,25.85,24.89,24.67,25.40,25.02,23.87,23.96,24.91,24.19,23.09,23.06,22.82,22.93,22.50,22.92,22.77,23.15,23.00,23.16,23.26,24.01,24.39,24.09,24.60,25.07,24.99,24.92,25.16,25.68,25.29,25.39,26.33,26.86,26.84,26.17,26.53,27.05,26.23,25.83,26.01,26.06,24.92,24.97,25.51,24.76,24.18,24.17,24.81,23.68,23.49,24.15,24.24,23.18,22.57,22.94,22.16,22.71,22.74,22.91,23.52,23.44,23.49,23.99,23.98,23.67,24.34,24.80,24.15,24.65,25.49,25.29,24.83,25.63,25.70,24.41,24.20,25.31,24.84,23.64,23.95,25.31,25.17,25.02,24.31,24.02,24.35,23.77,23.08,23.38,23.76,22.96,22.51,23.17,23.07,22.49,22.12,22.18,22.01,22.57,22.59,22.97,22.83,23.47,23.39,23.05,23.68,24.36,24.46,23.84,25.01,25.16,23.90,24.26,25.51,24.66,24.02,25.17,25.89,25.00,25.77,24.80,24.50,23.86,23.91,23.38,22.93,22.89,23.29,22.75,22.35,22.85,22.84,22.85,22.13,22.28,22.78,22.82,23.99,23.55,23.71,24.01,23.65,23.14,22.62,23.30,22.76,22.89,23.77,23.44,22.76,23.27,24.25,23.34,22.91,24.06,24.68,23.78,24.64,23.94,23.61,23.08,22.90,22.70,22.40,22.39,22.37,21.94,21.55,21.83,22.05,21.23,21.30,21.23,21.54,21.78,20.68,21.01,19.33,19.38,20.55,20.14,20.11,20.68,21.02,20.75,21.63,21.69,21.36,21.57,22.16,21.86,22.15,22.75,22.48,22.36,23.58,23.86,25.21,24.73,24.89,24.45,23.37,23.34,23.87,22.76,22.26,22.90,22.63,21.79,21.72,22.12,21.63,21.58,20.95,20.95,20.89,21.10,20.37,19.50,20.12,19.52,19.04,18.70,19.16,17.72,17.18,17.92,16.89,16.78,16.52,16.37,14.88,13.40,12.37,10.36,11.11,25.04,24.65,23.44,24.01,23.48,23.00,23.83,24.12,23.50,22.87,24.09,23.69,23.24,23.14,23.79,23.81,23.27,23.30,23.22,23.21,23.40,23.73,22.99,22.51,22.52,22.83,22.16,22.05,22.48,21.66,21.28,21.24,21.16,21.65,21.99,22.46,22.45,22.71,23.06,23.25,23.57,23.77,23.71,23.28,23.65,24.00,23.51,23.80,23.93,23.16,24.99,23.50,25.76,24.29,25.82,25.78,25.60,26.25,26.49,25.86,26.71,26.60,26.87,26.70,27.13,26.90,25.96,26.08,25.82,25.46,24.64,24.79,23.21,23.84,21.66,21.43,21.23,22.69,21.80,22.88,22.61,23.74,23.95,23.90,24.91,25.17,25.88,25.68,27.12,26.43,26.71,27.62,27.25,28.24,28.45,27.57,27.87,28.22,27.99,26.90,26.96,27.32,26.20,25.66,24.90,25.42,25.54,24.28,24.07,25.42,24.48,23.30,23.38,24.32,23.64,22.71,23.54,23.51,22.55,22.31,23.32,23.10,22.03,22.41,23.80,23.17,22.67,23.82,23.99,23.92,23.58,24.32,24.46,23.70,23.96,24.31,24.42,23.27,24.16,23.74,24.30,22.95,22.74,21.94,22.25,22.52,22.98,24.16,24.08,24.36,25.36,23.46,24.36,23.36,23.44,23.44,23.64,25.08,24.74,23.23,24.22,24.95,25.32,26.16,26.62,27.20,27.43,26.51,27.27,26.98,27.43,27.72,27.31,28.04,27.53,28.30,28.07,26.92,27.28,26.53,26.31,26.79,25.72,24.92,25.72,25.54,23.44,23.72,24.87,23.82,23.11,22.86,23.45,23.95,23.23,23.79,23.46,25.19,24.67,26.54,25.44,26.02,26.32,25.78,26.37,26.76,26.52,26.91,26.92,27.30,26.90,27.84,27.19,26.82,27.62,27.66,26.99,26.54,26.89,26.91,26.81,26.18,26.47,25.67,25.41,24.88,23.60,23.43,24.68,23.90,23.17,24.10,24.53,23.55,23.53,24.93,25.46,24.80,24.33,25.66,25.03,26.28,26.18,25.78,25.88,26.11,25.17,24.49,24.51,25.82,24.12,25.75,24.80,25.68,24.63,25.43,24.12,24.82,23.96,24.52,25.20,25.60,25.54,24.83,25.52,24.24,24.80,24.75,26.11,26.29,25.24,25.18,23.72,23.80,22.80,22.27,22.60,22.90,22.23,22.06,21.69,21.60,21.66,22.08,21.33,20.74,21.18,20.76,21.24,20.73,21.52,22.12,21.69,22.31,23.17,22.86,22.53,21.80,21.54,21.56,21.04,21.25,21.15,21.62,21.46,21.58,22.90,22.87,23.56,23.31,23.89,23.99,25.37,25.68,24.34,24.27,23.71,23.08,23.00,21.24,21.91,20.88,21.51,20.62,21.92,22.37,22.49,23.11,22.12,21.77,21.79,22.38,22.49,22.68,22.64,22.71,23.70,24.66,25.14,26.12,26.35],[23.06,23.57,22.09,22.07,23.32,23.41,25.09,25.24,25.98,24.50,24.17,25.66,25.25,23.44,24.54,25.08,23.63,22.87,23.95,23.62,22.47,23.09,23.75,22.42,21.17,22.76,22.99,21.35,21.78,22.76,22.34,20.89,21.50,22.46,21.67,22.13,21.11,21.02,21.05,22.36,22.61,23.82,23.27,23.99,23.01,24.81,24.68,25.20,25.89,25.93,26.94,25.75,25.77,25.71,24.76,23.25,23.80,23.04,23.60,23.41,23.72,23.82,26.09,25.57,24.23,24.55,25.12,24.20,23.39,23.31,25.08,24.96,24.12,24.55,24.02,24.81,23.73,25.33,24.01,25.82,25.47,26.75,27.24,26.42,27.89,28.03,28.53,27.56,27.20,28.09,28.06,26.92,27.47,28.10,28.60,28.85,28.67,28.47,28.34,27.61,27.48,26.39,27.07,27.68,26.68,25.93,27.15,27.33,26.14,26.61,25.41,25.25,25.90,24.55,25.85,24.12,25.73,24.37,25.69,26.35,26.10,26.89,27.51,27.11,28.03,27.54,26.63,27.32,28.08,27.07,26.79,27.85,28.04,26.93,27.30,28.36,28.37,27.92,28.55,28.68,28.18,28.55,27.90,28.16,27.97,27.03,26.72,25.68,26.48,25.68,25.98,24.49,25.84,24.92,25.52,24.84,24.06,24.09,24.37,23.49,22.82,23.44,22.28,21.54,20.14,19.55,20.82,21.65,20.57,20.55,22.54,22.21,21.58,22.61,24.02,23.71,23.91,21.95,21.83,21.44,18.85,19.59,17.20,18.59,17.13,17.47,17.36,16.37,15.22,16.69,15.83,15.80,18.56,17.49,15.40,16.53,15.26,15.44,14.51,12.60,12.81,11.18,11.77,10.25,9.08,10.52,10.72,12.75,13.42,14.88,16.48,16.11,18.12,15.73,15.59,12.53,12.63,13.43,11.91,15.04,15.24,12.58,14.45,16.76,15.18,13.34,15.59,16.49,14.97,15.59,17.19,17.23,15.90,17.15,15.70,15.31,13.76,13.90,11.41,12.34,10.68,10.31,11.77,11.52,9.54,10.98,10.55,12.69,13.30,11.51,13.23,14.08,14.50,15.26,16.16,15.63,18.02,18.32,16.66,17.54,19.36,18.93,17.47,16.98,18.34,17.40,19.64,18.98,17.51,18.50,16.42,17.67,15.84,17.12,17.45,17.73,19.71,19.52,21.22,20.48,20.21,18.14,19.08,20.20,19.02,18.15,19.80,20.36,18.90,18.85,20.40,20.45,20.44,20.73,19.14,18.50,17.35,17.15,15.86,15.93,14.63,15.20,15.49,16.75,16.47,18.66,17.95,15.92,17.55,18.34,17.32,16.35,18.09,18.15,16.91,17.24,18.66,18.89,18.85,19.15,19.45,17.86,16.88,16.05,14.11,14.00,12.02,13.34,13.35,13.55,13.81,15.90,16.62,17.12,17.87,18.91,19.98,17.46,15.32,14.82,13.54,11.28,11.52,8.85,10.21,7.90,8.98,6.19,5.08,4.67,4.86,3.57,3.27,3.45,3.06,2.34,2.80,3.12,2.62,2.13,2.89,3.02,2.34,3.01,3.24,3.37,2.63,2.47,3.04,2.72,2.09,2.73,3.30,2.65,2.32,3.26,3.48,2.59,2.33,1.99,1.74,1.57,1.42,1.28,0.87,0.77,1.03,1.51,1.75,2.94,3.55,3.78,3.53,4.35,3.52,5.12,5.75,5.13,6.17,5.63,5.99,6.91,4.94,5.10,5.90,4.33,4.99,5.93,5.93,6.55,7.05,9.62,9.33,8.52,7.89,9.59,10.24,7.64,7.12,8.22,8.53,6.71,7.04,8.43,8.09,7.06,8.49,8.96,9.86,10.06,9.56,12.05,11.00,13.44,14.68,15.55,15.96,16.16,15.25,13.31,12.91,11.95,10.72,12.32,11.82,9.87,11.48,12.44,11.62,10.44,12.11,10.67,12.80,12.34,12.70,11.38,9.77,10.76,10.68,9.11,9.27,10.03,8.35,7.07,8.18,7.99,6.26,6.10,5.81,7.47,8.79,10.55,11.52,12.72,13.13,11.63,9.64,9.23,6.79,6.75,5.84,7.35,6.44,5.51,6.98,7.62,6.39,6.32,7.76,8.14,7.36,8.06,9.67,9.34,9.46,10.34,12.07,12.35,12.92,11.90,11.18,12.40,12.79,11.71,11.66,12.93,12.92,14.04,13.80,12.16,13.14,12.32,11.68,12.36,12.80,10.39,10.42,11.71,10.87,9.20,10.91,11.23,9.77,9.90,11.67,11.59,10.89,12.46,11.45,11.42,12.85,13.13,12.58,12.80,13.99,13.93,13.59,14.44,15.17,16.45,16.24,14.84,14.16,14.52,15.12,16.27,15.94,17.12,16.85,15.60,15.38,15.61,14.33,14.44,15.34,13.84,13.49,13.92,13.68,12.05,12.77,13.89,12.41,12.40,14.05,14.49,15.16,15.50,15.24,16.18,16.48,16.08,16.59,17.40,17.42,17.53,17.99,18.51,18.55,18.50,19.68,18.45,19.47,18.16,18.61,19.27,18.86,19.17,18.88,17.74,17.42,17.15,17.77,17.26,16.60,16.88,17.45,16.14,16.14,16.86,16.95,15.65,16.04,16.77,16.26,16.01,15.79,16.76,16.89,17.27,18.02,17.89,17.61,17.79,18.67,18.39,18.40,19.43,19.07,18.94,19.48,19.72,19.50,19.18,20.26,20.25,20.64,19.36,19.50,18.91,18.40,18.69,18.89,19.80,18.79,18.64,18.81,19.33,18.46,18.19,19.24,18.87,18.94,18.64,18.24,17.93,16.64,16.90,16.51,16.60,18.10,18.79,19.35,18.94,18.91,19.87,19.77,19.28,19.55,20.35,20.11,20.14,20.90,20.97,20.60,21.51,20.29,21.52,20.47,20.43,21.13,20.81,20.22,20.61,21.31,20.46,19.93,21.13,20.82,19.99,19.86,20.88,20.25,20.50,19.35,19.00,19.14,18.25,18.08,17.90,16.27,15.17,16.35,13.75,13.17,11.97,11.16,12.66,12.73,13.51,15.24,17.16,16.63,18.08,18.75,18.98,19.29,19.24,20.02,20.29,19.31,20.79,20.43,19.96,20.35,20.94,20.59,20.73,21.34,21.33,21.12,21.34,21.78,21.64,21.38,21.93,22.62,21.96,22.55,22.19,22.70,22.09,21.70,22.81,22.86,21.27,21.75,22.57,21.52,20.97,21.71,22.32,21.49,21.23,22.03,21.44,20.76,21.11,22.02,20.37,20.62,21.23,21.29,21.25,21.77,22.15,21.86,21.57,22.52,22.61,22.15,22.22,22.97,22.51,22.40,23.44,23.44,23.02,23.86,24.14,22.61,23.46,23.00,22.58,23.78,23.52,22.08,23.07,23.85,22.07,21.92,23.19,22.90,21.37,21.96,22.86,23.33,23.25,23.13,23.50,23.43,23.26,23.66,23.04,22.16,22.17,22.87,2
```
