## Supplementary material for "Identifying phage proteins that activate the bacterial innate immune system": Alphafold of Avs8 and HK97 capsids: fold_2024_06_01_12_22pd_lambda_4a_lambdacapsid_singlemolecules_full_data_3.json (part 18 of 29)

```
2.90,22.55,23.68,22.93,22.68,23.34,23.63,22.92,23.53,24.32,23.84,23.46,24.29,24.61,25.13,25.10,25.41,24.56,24.02,24.83,24.68,23.94,23.75,24.50,24.35,24.14,23.69,22.98,23.14,23.43,23.12,23.88,23.40,23.69,24.11,24.51,24.12,24.83,23.75,24.06,23.95,24.32,24.69,24.89,25.25,24.26,23.73,24.44,25.23,24.33,24.43,25.69,25.41,24.79,25.09,25.70,25.13,24.89,25.57,25.90,24.99,25.47,26.25,25.84,24.71,25.49,26.52,25.39,26.16,25.36,25.47,24.62,25.18,24.73,24.50,24.32,23.74,24.12,24.31,24.06,23.37,23.77,23.34,24.14,24.13,24.39,24.98,24.58,24.77,25.30,24.89,25.18,25.74,25.69,25.00,25.64,26.19,26.09,25.83,26.34,26.52,26.11,26.65,26.43,25.35,25.50,26.19,25.90,25.05,25.12,25.84,24.76,24.27,25.39,25.09,24.25,24.07,24.37,23.84,23.66,23.98,24.06,24.05,24.34,24.96,24.95,25.24,25.22,25.38,25.88,25.85,25.88,26.25,26.96,26.82,26.86,27.09,27.28,27.80,27.20,26.80,27.33,27.30,26.13,26.53,27.18,26.34,25.31,26.57,27.04,25.56,25.75,24.68,24.96,25.73,24.46,24.76,25.90,26.00,25.06,25.45,26.47,26.12,26.15,26.63,27.50,26.92,27.59,28.03,27.86,27.01,27.27,27.89,27.15,26.39,27.23,27.50,26.56,26.66,27.55,27.02,26.35,25.56,25.59,25.07,25.48,24.77,25.49,26.37,25.74,25.54,26.83,26.90,26.44,26.33,27.13,26.71,26.95,27.14,27.73,27.48,28.04,27.74,28.22,27.98,27.46,27.89,27.93,27.29,27.25,27.57,27.60,26.66,27.07,27.61,26.65,25.88,25.39,26.05,25.89,25.40,25.73,26.95,26.35,25.76,26.44,26.94,26.03,25.88,27.16,26.47,26.32,26.97,27.21,27.39,26.90,27.83,27.88,27.37,27.15,27.18,27.93,28.07,28.12,27.44,27.40,27.91,27.53,26.91,26.96,27.42,26.65,26.46,26.97,26.58,25.71,25.71,26.41,25.75,24.67,24.66,24.49,24.81,24.36,24.49,24.65,24.96,25.03,25.19,25.01,25.86,26.21,26.01,26.43,26.89,26.83,26.68,26.87,27.37,26.98,27.03,27.82,27.98,28.03,27.45,27.78,28.23,27.82,27.46,27.58,27.53,26.70,26.76,27.05,26.46,26.01,25.87,26.45,25.40,25.22,25.62,25.57,24.74,24.09,24.66,23.87,24.43,24.62,24.91,25.27,25.06,25.35,25.97,25.80,25.68,26.24,26.64,26.08,26.63,27.13,27.07,26.62,27.20,27.30,26.31,25.98,26.92,26.44,25.26,25.51,26.66,26.52,26.19,25.48,25.26,25.72,25.24,24.70,24.94,25.28,24.63,24.12,24.67,24.72,24.05,23.70,23.85,23.73,24.05,24.31,24.92,24.60,25.21,25.12,24.82,25.51,26.11,26.07,25.55,26.54,26.88,25.81,25.94,26.98,26.42,25.79,26.62,27.29,26.57,27.08,26.28,26.14,25.40,25.62,24.96,24.75,24.62,25.03,24.61,24.04,24.45,24.31,24.64,23.83,23.70,24.33,24.36,25.23,24.76,24.97,25.11,24.81,24.45,24.15,24.47,24.24,24.54,25.16,25.04,24.32,24.83,25.78,24.98,24.58,25.59,26.34,25.52,26.23,25.57,25.33,24.84,24.75,24.42,24.16,24.08,24.03,23.76,23.30,23.55,23.56,22.94,22.92,22.73,23.25,23.33,22.27,22.99,21.93,21.32,21.87,21.92,21.93,22.53,22.54,22.53,23.12,23.39,23.21,23.40,23.93,23.64,24.20,24.43,24.24,24.35,25.29,25.30,26.47,26.19,26.39,25.97,24.95,25.11,25.56,24.66,24.21,24.82,24.51,23.63,23.59,24.23,23.51,23.41,23.03,22.96,22.52,22.65,22.35,21.54,21.52,21.28,21.14,20.34,20.54,20.02,19.21,19.35,19.01,18.73,18.37,18.00,16.46,15.49,14.32,11.87,12.72,25.90,25.71,24.34,24.80,24.40,23.86,24.54,24.96,24.35,23.62,24.79,24.53,24.03,24.04,24.69,24.66,24.35,24.38,24.64,24.51,25.33,25.48,24.67,24.40,24.05,24.32,23.59,23.80,23.71,22.87,22.74,22.29,22.25,22.50,22.89,23.29,23.46,23.71,24.25,24.02,24.55,24.58,24.31,24.19,24.30,25.06,24.43,24.57,24.78,24.23,25.75,24.58,26.50,25.27,26.62,26.57,26.61,27.11,27.31,26.96,27.31,27.25,27.55,27.19,27.60,27.35,26.63,26.55,26.35,25.87,25.32,25.47,24.33,24.59,23.26,23.10,22.44,24.33,23.17,24.59,24.06,25.23,25.26,25.20,26.40,26.66,27.25,26.99,28.07,27.39,27.46,28.43,27.90,28.85,29.00,28.09,28.46,28.93,28.50,27.49,27.62,28.06,27.09,26.77,25.87,26.04,26.51,25.49,25.17,26.07,25.77,24.70,24.41,25.43,25.24,24.08,24.81,25.11,24.21,24.02,25.03,24.88,24.00,24.53,25.62,24.74,24.57,25.57,25.57,25.35,25.36,25.88,25.89,25.34,25.43,25.80,25.72,24.98,25.38,25.18,25.51,24.29,24.16,23.56,23.44,23.65,24.10,25.06,25.31,25.39,26.14,24.79,25.53,24.56,24.74,24.64,24.76,26.08,25.83,24.24,25.57,26.05,26.29,27.50,27.70,28.14,28.50,27.76,28.28,28.26,28.54,28.71,28.36,29.10,28.63,29.29,29.05,28.01,28.51,27.64,27.54,28.00,27.06,26.14,26.94,26.86,24.67,24.89,25.94,24.90,24.32,23.96,24.69,24.86,24.14,24.93,24.67,26.42,25.95,27.55,26.59,27.24,27.48,27.12,27.67,27.95,27.52,28.17,27.90,28.29,27.89,28.85,28.35,27.85,28.61,28.71,28.15,27.57,28.18,28.14,27.86,27.55,27.98,27.32,26.80,26.09,24.78,24.45,25.98,24.85,24.59,25.18,25.66,24.74,24.66,26.43,26.75,26.04,25.64,27.06,26.09,27.30,27.55,26.98,26.94,27.60,26.66,25.46,25.52,26.79,25.16,27.07,26.08,27.01,26.42,26.58,25.72,26.32,25.54,26.11,26.85,26.86,26.66,26.08,26.53,25.78,26.17,25.85,27.23,27.56,26.39,26.47,24.90,24.89,24.27,23.34,23.87,23.84,23.76,22.97,23.51,22.76,23.36,23.35,22.66,22.25,22.22,21.64,22.21,21.76,22.48,23.00,22.55,23.10,23.68,23.48,23.34,22.63,22.36,22.57,22.19,22.79,22.67,22.69,22.76,22.61,23.95,23.87,24.38,24.29,24.68,25.37,26.11,26.85,25.46,25.60,24.82,24.50,24.74,22.62,23.82,22.31,23.45,22.14,23.92,23.95,24.34,24.50,23.58,22.92,23.00,24.07,23.55,23.78,23.93,23.96,25.19,26.07,26.39,27.57,27.38],[23.58,23.85,22.52,22.18,23.73,23.55,25.09,25.30,25.94,24.80,24.45,25.85,25.54,23.84,24.80,25.17,24.10,23.54,24.18,23.88,22.98,23.22,23.89,22.93,21.63,23.24,23.12,21.94,22.34,23.40,22.76,21.25,22.12,22.88,21.91,22.59,21.18,21.19,20.96,22.62,22.88,23.85,23.32,23.84,22.85,24.66,24.52,25.19,25.86,26.02,27.04,26.03,25.84,25.69,25.03,23.56,24.05,23.47,23.97,23.92,24.10,24.21,26.30,25.77,24.55,24.94,25.33,24.48,23.92,23.80,25.60,25.51,24.61,25.08,24.44,25.22,24.04,25.74,24.41,26.18,25.78,26.82,27.24,26.59,28.02,28.19,28.42,27.76,27.50,28.20,27.96,27.11,27.68,28.18,28.57,28.79,28.50,28.39,28.45,27.77,27.52,26.42,27.36,27.90,26.92,26.20,27.42,27.67,26.35,26.97,25.76,25.64,26.44,25.04,26.16,24.63,26.01,24.72,26.16,26.60,26.31,27.11,27.67,27.31,28.20,27.87,27.01,27.76,28.28,27.35,27.25,28.25,28.32,27.26,27.79,28.55,28.58,28.19,28.72,28.74,28.42,28.65,28.12,28.34,28.20,27.37,27.23,26.30,27.00,26.19,26.38,24.85,26.04,25.25,25.90,25.34,24.35,24.46,24.88,23.57,23.07,23.77,22.94,22.07,21.24,20.06,21.42,22.21,21.13,21.24,22.83,22.52,21.51,23.01,23.99,23.69,24.06,22.27,21.79,21.42,18.83,20.46,18.04,19.27,17.69,17.19,17.72,16.81,15.62,16.77,16.22,16.73,18.46,17.41,16.73,17.56,16.32,15.92,15.08,13.44,12.98,11.39,11.97,10.46,9.70,10.89,10.98,13.21,14.06,15.46,17.11,16.22,18.50,15.99,16.38,13.00,13.28,13.83,11.96,15.38,15.93,13.17,15.39,17.64,15.82,14.36,16.77,17.48,16.05,17.21,18.28,17.94,16.74,17.97,16.47,16.32,14.99,14.59,11.88,12.66,10.93,11.09,12.25,11.70,9.54,11.82,10.92,12.97,13.58,12.14,13.99,15.15,15.05,16.06,16.88,16.07,18.53,18.59,16.94,18.14,19.82,19.75,18.20,18.35,19.17,17.88,20.24,19.76,18.16,19.28,17.25,18.04,15.90,16.99,16.97,17.91,19.34,19.54,21.20,21.05,20.45,18.66,19.56,20.79,19.88,19.17,20.67,21.22,19.98,20.14,21.36,21.38,21.28,21.26,19.75,19.61,18.46,18.47,16.33,16.41,14.61,15.19,15.58,16.88,16.48,19.06,18.51,16.36,17.76,18.82,18.05,17.01,18.54,19.28,18.26,17.48,19.55,19.79,20.14,19.98,20.50,19.14,17.86,17.35,15.30,14.62,12.24,13.55,13.73,13.91,14.17,16.13,16.73,17.38,18.61,19.26,20.57,18.30,15.95,15.37,14.08,12.34,12.15,9.01,10.23,8.15,9.17,6.48,5.25,4.83,5.03,3.82,3.71,4.16,3.75,2.78,3.57,3.96,3.07,2.75,3.77,3.73,2.78,3.83,4.23,4.31,3.12,3.04,3.97,3.66,2.50,2.88,3.96,3.31,2.68,3.51,3.62,2.98,2.68,2.53,2.31,1.81,1.81,1.89,1.47,0.96,0.77,1.25,1.67,2.86,3.76,4.15,3.75,5.14,4.10,5.82,6.60,5.59,6.45,6.35,6.23,6.60,5.26,5.44,6.40,4.51,5.67,6.18,6.32,6.87,7.02,9.53,8.97,8.79,9.21,8.87,10.46,8.14,7.63,8.86,9.32,7.52,7.85,9.68,9.27,7.91,9.27,9.99,10.41,10.63,10.84,12.60,12.34,14.33,15.33,16.22,16.38,16.76,15.80,14.46,13.86,12.63,11.80,13.51,12.71,10.98,12.16,13.26,12.00,10.69,12.33,11.57,13.64,13.16,13.99,12.43,11.11,11.97,11.62,9.50,9.89,10.60,8.25,7.76,8.73,7.91,6.40,6.53,6.79,8.16,9.00,11.40,12.10,13.11,13.52,12.21,10.41,9.77,7.62,7.43,6.25,7.87,6.34,6.06,7.64,7.96,6.95,7.15,8.33,8.76,8.05,8.96,10.15,10.26,10.31,11.04,12.59,12.90,13.78,12.70,11.75,12.96,13.84,12.65,12.32,13.78,14.20,15.50,14.74,13.38,14.22,13.04,12.15,12.93,13.37,11.23,11.01,12.31,11.41,9.64,11.46,11.47,10.47,10.27,11.81,11.37,11.47,12.99,11.95,11.76,13.24,13.98,12.97,13.37,14.74,14.48,13.96,14.76,15.92,16.94,16.94,15.54,14.78,15.10,16.02,16.97,16.85,18.14,17.65,16.64,16.26,15.83,14.95,15.33,16.27,14.57,13.89,14.66,14.46,12.66,13.06,13.78,12.71,12.85,13.82,14.89,15.44,15.62,15.02,16.29,17.02,16.38,16.89,17.59,18.01,17.88,18.42,18.83,18.95,19.23,20.08,19.16,19.81,19.04,19.73,19.92,20.00,20.74,19.92,18.90,18.09,17.98,18.80,18.21,16.80,17.48,18.33,16.33,16.10,17.33,16.67,15.23,15.98,16.76,16.58,15.98,17.26,17.02,16.94,17.58,18.27,17.98,17.86,18.41,18.90,18.43,18.91,19.80,19.42,19.39,20.24,20.19,20.20,20.51,21.29,21.63,21.88,20.78,20.95,20.07,19.15,19.91,19.57,20.84,20.10,19.09,19.32,20.54,18.70,18.54,19.85,19.15,19.91,18.73,18.34,18.14,16.49,17.54,17.07,18.03,18.92,19.49,19.23,19.31,19.39,20.01,19.46,19.47,19.99,20.27,20.15,20.36,21.01,20.93,20.88,21.50,20.94,22.19,21.15,20.58,21.57,21.90,20.81,21.00,21.82,21.32,20.33,21.35,21.58,20.70,20.31,21.50,21.31,20.89,19.93,19.68,19.62,18.58,17.45,17.35,16.26,14.90,15.56,13.78,13.32,12.24,11.47,13.37,13.52,14.08,15.66,16.61,16.75,18.43,18.17,19.17,19.16,19.49,20.16,19.84,20.31,21.29,20.52,20.41,21.12,21.30,20.61,20.97,21.58,21.27,21.14,21.68,21.75,21.57,21.50,22.27,22.64,22.15,22.59,22.47,23.03,22.89,22.22,23.35,23.75,22.43,22.15,23.04,22.62,21.70,21.94,23.15,22.46,22.14,22.25,22.28,21.46,21.46,22.41,21.16,21.20,21.46,21.55,21.55,22.10,22.16,22.07,21.92,22.43,22.45,22.15,22.46,23.03,22.51,22.53,23.58,23.23,23.21,24.01,24.22,23.10,24.11,23.95,23.28,24.17,24.15,22.77,23.30,24.24,22.88,22.43,23.30,23.38,22.09,22.49,23.05,23.50,23.68,23.77,24.14,24.19,23.81,24.14,23.18,22.51,22.43,22.91,23.16,22.87,23.39,23.03,22.94,23.41,23.44,23.16,23.92,24.23,24.00,23.97,24.57,24.91,25.02,25.07,25.74,25.18,24.49,25.27,25.18,24.83,24.31,25.10,25.13,25.08,24.63,23.99,24.23,24.46,24.22,24.72,24.32,24.30,24.75,25.11,24.73,25.17,24.61,24.84,24.79,25.10,25.41,25.49,25.72,24.95,24.42,25.08,25.63,25.03,25.23,26.09,25.83,25.38,25.91,26.03,25.76,25.60,26.17,26.03,25.43,25.92,26.74,26.13,25.44,26.20,26.98,25.75,26.37,25.79,25.98,25.48,25.71,25.34,25.37,25.38,24.51,25.06,25.33,25.17,24.58,24.68,24.28,25.46,25.09,25.23,25.85,25.65,25.66,25.95,25.66,25.99,26.34,26.24,25.72,26.33,26.80,26.54,26.33,26.60,26.95,26.97,27.18,26.94,26.19,26.39,26.91,26.61,26.16,26.28,26.77,25.82,25.55,26.51,25.97,25.40,24.93,25.22,24.96,24.82,25.16,25.27,25.24,25.38,25.86,25.95,25.99,26.12,26.25,26.68,26.60,26.62,27.17,27.61,27.26,27.34,27.65,27.77,28.16,27.79,27.54,27.83,27.91,27.09,27.34,27.86,27.29,26.41,27.41,27.64,26.82,26.64,25.94,26.22,26.70,25.49,25.82,26.87,26.98,26.08,26.45,27.33,26.99,26.83,27.24,27.87,27.60,28.16,28.49,28.46,27.79,28.01,28.44,27.85,27.30,27.96,28.08,27.47,27.39,27.94,27.78,27.03,26.41,26.70,25.94,26.30,25.77,26.68,27.24,26.63,26.46,27.69,27.58,27.21,27.28,27.61,27.44,27.64,27.72,28.25,28.22,28.43,28.14,28.51,28.41,28.08,28.39,28.50,28.07,27.85,28.05,28.15,27.50,27.69,27.99,27.42,26.72,26.20,26.95,26.79,26.29,26.75,27.58,27.20,26.60,27.34,27.66,26.73,26.60,27.76,27.29,26.92,27.42,27.73,27.74,27.35,28.18,28.36,27.86,27.76,27.83,28.37,28.40,28.47,28.10,27.91,28.29,28.10,27.58,27.45,27.84,27.34,27.08,27.42,27.24,26.54,26.55,27.04,26.46,25.53,25.60,25.34,25.87,25.28,25.68,25.76,26.02,26.06,26.13,25.93,26.59,27.06,26.86,27.20,27.63,27.43,27.42,27.58,27.87,27.56,27.61,28.30,28.28,28.47,27.87,28.11,28.43,28.16,27.90,27.95,27.85,27.29,27.25,27.49,27.03,26.63,26.53,26.98,26.16,25.98,26.46,26.06,25.39,24.62,25.28,24.35,25.46,25.33,25.90,26.24,26.06,26.14,26.73,26.65,26.51,26.87,27.13,26.68,27.20,27.70,27.54,27.14,27.66,27.65,26.77,26.63,27.32,26.84,25.91,26.28,26.97,26.98,26.67,26.16,25.74,26.37,26.11,25.43,25.59,26.11,25.62,24.73,25.69,25.70,25.06,24.68,24.73,24.41,24.64,25.10,25.72,25.60,26.06,25.97,25.83,26.29,26.81,26.84,26.47,27.24,27.36,26.45,26.72,27.47,26.98,26.55,27.14,27.64,27.08,27.37,26.80,26.82,26.11,26.27,25.95,25.78,25.55,25.91,25.58,25.09,25.31,25.52,25.63,24.92,24.53,25.21,24.97,25.92,25.54,25.45,25.67,25.63,25.26,24.84,25.43,25.39,25.63,26.13,26.15,25.46,25.87,26.59,26.03,25.71,26.54,27.01,26.36,26.81,26.39,26.39,26.07,25.78,25.58,25.27,25.20,24.98,25.06,24.41,24.33,24.43,23.96,23.59,23.55,23.84,23.73,23.04,23.27,22.15,21.93,22.43,22.64,22.71,23.21,23.38,23.28,23.99,24.15,24.08,24.31,24.92,24.71,25.04,25.39,25.34,25.15,26.01,26.21,27.02,26.85,27.06,26.78,25.95,25.92,26.43,25.80,25.18,25.36,25.45,24.62,24.40,24.96,24.37,24.29,23.76,23.73,23.36,23.27,23.00,22.37,22.17,22.03,21.86,20.83,20.92,20.46,20.39,19.64,19.42,19.38,19.17,18.37,17.16,16.38,15.11,12.77,12.98,26.53,25.99,24.63,24.99,24.22,23.79,24.41,25.24,24.60,23.92,25.31,25.17,24.75,24.83,25.52,25.73,25.54,25.59,25.89,26.14,26.54,26.84,25.99,25.45,25.23,25.37,24.74,24.96,24.41,23.73,23.54,22.80,22.92,23.05,23.42,23.79,24.22,24.16,24.82,24.73,25.48,25.32,25.10,24.86,24.86,25.57,25.26,25.32,25.74,25.15,26.40,25.73,27.16,26.27,27.12,27.00,27.16,27.49,27.76,27.54,27.79,27.71,27.76,27.61,27.88,27.60,27.00,26.89,26.74,26.26,25.96,25.93,25.17,25.13,24.21,24.23,23.07,25.14,23.76,25.47,24.66,26.14,26.01,26.11,27.34,27.66,28.14,27.89,28.79,28.08,28.07,28.84,28.34,28.95,29.22,28.69,28.92,29.32,29.11,28.16,28.30,28.78,27.83,27.66,26.54,26.77,27.41,26.05,25.83,26.44,26.63,25.27,25.25,26.44,26.15,24.98,25.77,26.24,25.20,24.90,26.01,25.84,24.88,25.39,26.60,25.61,25.60,26.50,26.60,26.34,26.42,27.05,27.02,26.39,26.67,26.94,26.81,26.13,26.58,26.31,26.37,25.29,25.01,24.43,23.99,24.35,24.63,25.89,26.04,26.24,26.94,25.94,26.61,25.92,25.87,26.02,25.80,26.99,26.89,25.41,26.70,26.90,27.12,28.15,28.35,28.89,29.36,28.65,28.79,28.72,29.08,29.13,28.88,29.50,29.17,29.72,29.51,28.52,29.10,28.41,28.44,28.96,27.98,26.89,28.13,27.75,25.90,26.08,27.30,26.14,25.46,25.14,25.73,26.12,25.33,26.03,25.66,27.30,26.96,28.07,27.41,27.84,28.16,28.01,28.04,28.57,28.30,28.44,28.54,28.88,28.35,29.38,28.91,28.52,29.19,29.29,28.82,28.38,28.98,28.98,28.68,28.50,28.88,28.33,27.80,27.13,25.51,25.73,27.00,25.92,25.46,26.40,26.66,25.50,25.73,27.81,27.82,27.50,27.03,28.21,27.22,28.06,28.57,27.71,27.90,28.87,27.68,26.53,26.21,27.39,26.25,27.75,27.14,28.06,27.71,27.59,26.83,27.23,26.63,26.97,27.74,27.62,27.57,26.97,27.51,26.74,27.22,26.79,27.97,28.16,27.30,27.51,26.36,26.10,25.55,24.40,24.99,24.86,24.76,24.13,24.73,23.83,24.30,24.15,23.42,23.03,22.67,22.34,22.90,22.17,23.48,23.68,22.88,23.66,24.17,23.77,23.52,22.98,22.58,23.18,22.68,23.87,23.27,22.90,23.47,23.02,24.45,24.05,25.10,25.31,25.63,26.18,27.09,27.69,26.37,26.42,25.65,25.13,25.60,23.04,24.62,22.93,24.41,22.83,24.87,24.79,25.44,25.38,24.96,23.86,24.16,25.59,24.97,25.14,25.50,25.19,26.51,27.13,27.25,28.35,28.42],[23.45,23.98,22.50,22.36,23.82,23.77,25.35,25.61,26.16,24.85,24.45,25.79,25.44,23.85,24.83,25.25,24.24,23.42,24.21,24.06,22.88,23.34,23.78,22.84,21.65,23.25,23.23,21.89,22.50,23.41,22.86,21.36,22.05,22.90,22.19,22.75,21.59,21.40,21.66,22.84,22.98,23.97,23.47,23.93,23.02,24.96,24.84,25.51,26.06,26.03,26.97,26.12,25.80,25.65,24.78,23.57,24.29,23.72,24.24,24.15,24.47,24.29,26.30,25.79,24.63,24.54,25.31,24.70,23.93,23.89,25.57,25.57,24.88,25.29,24.87,25.40,24.21,25.83,24.52,26.18,25.77,27.16,27.46,26.74,28.23,28.41,28.73,27.82,27.57,28.42,28.15,27.32,27.83,28.23,28.79,28.98,28.66,28.53,28.59,27.94,27.67,26.88,27.43,28.06,27.05,26.48,27.47,27.73,26.67,27.00,26.02,25.92,26.46,25.35,26.24,24.79,26.17,24.76,26.33,26.75,26.58,27.22,27.81,27.47,28.36,27.88,27.11,27.84,28.34,27.51,27.34,28.33,28.38,27.38,27.84,28.70,28.61,28.21,28.80,28.87,28.49,28.70,28.19,28.41,28.22,27.49,27.31,26.53,26.91,26.28,26.44,25.15,26.17,25.27,26.00,25.39,24.52,24.61,24.79,23.80,23.22,24.00,23.07,21.97,20.99,20.28,21.67,22.30,21.32,21.24,23.04,22.83,21.80,23.06,24.15,24.00,23.99,22.18,22.02,21.49,19.16,20.49,17.53,19.14,17.59,17.33,17.13,16.49,15.76,16.67,16.63,16.42,18.69,17.59,16.47,17.97,16.92,16.08,14.48,13.79,13.31,11.82,12.86,12.02,10.55,12.02,12.17,14.19,15.32,15.81,17.60,17.12,18.53,16.50,17.01,14.32,14.90,14.49,12.64,15.76,16.83,13.91,15.71,18.44,16.83,15.10,17.21,17.74,15.87,16.39,18.10,18.17,16.75,18.36,16.70,16.28,15.58,14.61,12.25,13.19,11.73,11.33,12.47,12.27,9.97,12.17,10.71,13.34,13.65,12.17,13.90,14.71,14.95,16.13,17.13,16.38,18.93,18.89,17.11,18.33,20.27,20.08,18.23,17.93,19.33,18.07,20.35,19.53,18.09,19.12,16.81,18.61,16.11,17.89,17.93,17.97,19.93,20.04,21.42,20.89,20.65,18.96,19.64,20.95,19.73,18.84,20.70,21.30,19.66,19.82,21.37,21.22,21.17,21.29,19.60,19.09,17.88,17.84,16.35,16.66,15.20,15.72,15.93,17.43,17.29,19.27,18.13,16.90,18.26,19.14,17.93,16.93,18.82,19.28,17.79,17.63,19.74,19.80,19.99,19.93,20.11,18.72,17.28,17.00,15.52,14.92,12.73,14.04,13.96,15.10,14.48,16.46,17.44,17.78,18.77,19.64,20.38,18.47,16.24,15.62,15.08,14.02,13.54,10.20,11.60,9.54,10.66,7.51,6.46,6.22,5.90,4.57,4.83,5.13,4.15,3.62,4.30,4.36,3.50,2.91,4.40,4.25,3.24,4.46,5.34,5.17,3.67,3.86,5.03,4.58,3.23,4.48,5.33,4.50,3.86,5.25,4.83,4.46,3.58,3.57,3.57,2.76,2.16,2.62,2.03,1.65,1.11,0.77,1.47,2.32,3.64,4.02,3.08,4.85,3.83,5.52,6.26,6.01,7.39,7.32,7.13,7.28,6.24,6.19,6.87,5.48,6.25,6.72,7.08,6.69,7.87,9.35,9.08,9.80,9.03,9.89,11.26,8.61,8.85,9.99,9.75,8.62,9.70,11.22,10.72,9.35,11.12,11.48,11.66,11.72,12.47,13.78,13.53,15.42,16.64,17.49,17.90,18.23,17.50,15.83,15.09,14.01,13.09,14.47,14.11,12.42,13.58,14.61,13.72,13.00,13.81,12.95,14.59,14.01,14.20,13.01,12.38,13.09,12.56,10.60,11.13,11.28,8.53,7.93,9.86,8.63,7.23,7.20,7.17,8.98,10.57,12.53,12.99,14.14,14.66,13.63,11.87,10.75,8.68,8.33,7.43,8.79,7.81,7.05,8.58,9.32,7.99,8.40,9.73,9.99,9.58,10.35,11.44,11.57,11.84,12.68,14.16,14.05,15.14,14.15,12.98,14.25,15.27,14.21,13.38,15.18,15.66,16.80,16.18,14.54,15.32,14.33,13.74,14.21,14.43,12.41,12.48,13.58,12.64,10.79,12.66,12.65,11.64,11.55,13.01,11.93,12.31,13.64,13.05,12.83,14.06,14.65,13.77,14.34,15.40,15.27,14.84,15.69,16.42,17.63,17.69,16.43,15.77,15.89,16.90,17.64,17.51,18.61,18.21,17.17,17.01,16.94,15.76,16.07,16.78,15.56,14.86,15.46,15.06,13.75,14.16,14.78,14.15,13.94,15.56,15.96,16.73,16.63,16.00,17.44,17.50,16.87,17.49,18.13,18.17,18.18,18.79,19.42,19.45,19.60,20.54,19.58,20.22,19.42,19.63,20.21,20.37,20.96,20.35,19.09,18.73,18.39,18.97,18.49,17.38,17.88,18.25,17.03,16.62,17.72,17.32,16.39,17.17,17.38,17.40,16.76,17.92,17.25,18.07,18.16,18.90,18.73,18.55,18.71,19.54,18.93,19.11,19.93,19.88,19.51,20.17,20.45,20.43,20.56,21.52,21.80,22.10,20.83,21.19,20.47,19.61,20.00,19.75,20.72,19.98,19.31,19.78,20.32,18.95,19.01,19.92,19.77,19.96,19.17,18.91,18.41,17.41,18.00,17.82,18.59,19.37,19.58,19.59,19.72,19.47,20.33,19.99,19.97,20.35,20.49,20.25,20.81,21.03,21.09,21.22,21.92,21.23,22.46,21.37,20.88,21.59,21.59,20.93,21.16,21.66,21.12,20.52,21.51,21.23,20.99,20.62,21.59,21.38,21.21,20.16,20.30,20.07,19.06,18.21,18.12,17.02,15.62,16.78,14.64,14.76,13.25,12.59,14.00,14.37,15.20,16.00,17.87,17.73,19.14,18.85,19.31,19.94,19.95,20.46,20.84,20.39,21.77,21.01,20.54,21.18,21.57,20.96,21.45,21.79,21.54,21.50,21.59,21.88,21.60,21.60,22.35,22.90,22.44,23.08,22.74,23.22,22.71,22.13,23.20,23.36,22.17,22.02,22.91,22.30,21.62,22.27,22.94,22.41,21.94,22.67,22.34,21.57,21.81,22.98,21.34,21.37,21.55,21.69,21.93,22.60,22.37,22.55,22.22,22.65,22.69,22.39,22.54,23.27,22.68,22.64,23.77,23.72,23.42,24.01,24.48,23.01,24.13,23.53,23.24,24.12,24.00,22.75,23.55,24.30,23.04,22.76,23.66,23.67,22.50,22.86,23.32,23.95,23.80,23.72,24.24,23.97,23.67,23.84,23.06,22.70,22.82,23.10,23.45,23.30,23.63,23.39,23.37,23.75,23.86,23.34,23.94,24.75,24.31,23.89,24.81,24.89,25.43,25.36,25.75,25.06,24.21,25.15,24.88,24.24,23.99,25.02,24.74,24.66,24.34,23.76,24.02,24.09,23.97,24.64,24.28,24.25,24.80,25.24,25.06,25.47,24.77,25.04,25.07,25.10,25.63,25.46,25.86,25.00,24.39,25.21,25.69,24.95,24.97,26.11,26.05,24.99,25.52,26.30,25.57,25.15,26.01,26.16,25.17,25.66,26.40,26.00,25.06,25.83,26.99,25.81,26.59,25.61,25.99,25.32,25.49,25.01,24.92,25.01,24.12,24.39,24.90,24.64,23.89,24.24,23.82,24.97,24.68,24.93,25.51,25.02,25.34,25.70,25.33,25.52,25.93,25.96,25.39,25.93,26.89,26.43,26.13,26.77,26.93,26.62,27.20,26.81,25.86,26.02,26.48,26.40,25.68,25.81,26.39,25.22,24.94,25.89,25.49,24.73,25.24,24.93,24.75,24.47,24.54,24.61,24.81,24.87,25.31,25.54,25.48,25.65,25.80,26.21,25.92,26.01,26.64,27.07,27.19,27.21,27.49,27.64,28.14,27.51,27.04,27.52,27.66,26.65,26.81,27.44,26.97,25.98,26.95,27.38,26.28,26.17,25.08,25.60,26.27,24.80,25.09,26.45,26.39,25.42,25.84,26.86,26.67,26.47,27.10,27.98,27.30,27.98,28.31,28.30,27.36,27.59,28.09,27.44,26.92,27.55,27.81,27.08,27.01,27.64,27.36,26.81,25.98,26.11,25.42,25.97,25.24,26.10,26.81,26.04,25.98,27.38,27.18,26.85,26.76,27.50,27.09,27.45,27.53,28.13,27.76,28.39,28.00,28.41,28.17,27.76,28.11,28.10,27.68,27.65,27.65,27.83,27.08,27.25,27.75,27.06,26.36,25.69,26.55,26.40,25.58,26.23,27.26,26.67,25.94,26.87,27.28,26.20,26.14,27.46,26.80,26.53,27.11,27.52,27.80,27.13,28.19,28.33,27.66,27.51,27.53,28.23,28.27,28.33,27.74,27.60,27.95,27.73,27.18,27.11,27.55,27.01,26.67,26.96,26.86,26.01,25.98,26.58,26.00,24.96,25.16,24.80,25.29,24.65,24.88,24.95,25.43,25.46,25.56,25.39,26.09,26.49,26.24,26.69,27.21,27.03,26.82,27.22,27.49,27.11,27.16,28.09,28.28,28.45,27.82,27.94,28.34,27.93,27.57,27.60,27.45,26.93,26.84,27.16,26.66,26.24,26.15,26.52,25.73,25.60,26.01,25.78,24.82,24.38,24.73,23.98,24.81,24.76,25.22,25.56,25.49,25.51,26.16,26.06,25.90,26.37,26.65,26.21,26.62,27.19,27.13,26.68,27.42,27.44,26.33,26.13,27.07,26.59,25.54,25.83,26.86,26.75,26.54,25.89,25.61,26.08,25.76,25.18,25.36,25.79,25.15,24.30,25.06,25.07,24.39,24.08,24.17,24.00,24.24,24.51,25.14,24.90,25.46,25.40,25.29,25.80,26.20,26.37,25.98,26.97,26.92,25.94,26.26,27.22,26.56,26.12,26.89,27.49,26.89,27.26,26.63,26.56,25.78,25.88,25.54,25.23,25.09,25.38,24.94,24.42,24.76,24.95,25.06,24.39,24.28,25.04,24.89,25.84,25.66,25.44,25.65,25.56,25.09,24.54,25.35,24.97,25.09,25.84,25.67,25.05,25.51,26.24,25.50,25.25,26.12,26.73,25.99,26.56,25.99,25.99,25.51,25.25,25.09,24.72,24.64,24.49,24.45,23.89,23.92,23.91,23.52,23.27,23.19,23.40,23.52,22.59,23.00,21.77,21.64,22.24,22.19,22.57,22.91,23.01,23.03,23.84,23.80,23.79,24.09,24.66,24.38,24.81,25.01,25.03,24.83,25.74,26.01,26.79,26.68,26.73,26.36,25.68,25.70,25.90,25.33,24.80,25.01,24.99,24.19,24.09,24.36,23.91,23.86,23.50,23.25,23.14,23.14,22.78,22.09,21.99,22.08,21.77,21.07,21.18,20.71,20.28,20.06,19.75,19.61,19.02,18.48,17.68,16.83,15.36,12.94,14.13,26.42,26.03,24.39,24.98,24.20,23.68,24.46,24.95,24.32,23.82,25.21,24.87,24.42,24.42,25.12,25.49,25.13,25.19,25.46,25.63,25.93,26.46,25.65,25.12,24.79,25.15,24.64,24.83,24.28,23.66,23.28,23.04,22.86,23.44,23.37,23.88,24.05,24.30,24.78,24.91,25.86,25.77,25.57,25.40,25.05,26.22,25.70,25.69,26.13,25.67,26.78,25.86,27.45,26.33,27.33,27.04,27.27,27.54,27.68,27.44,27.77,27.78,27.95,27.67,28.14,27.67,27.23,27.07,26.97,26.51,26.32,26.19,25.30,25.29,24.04,23.96,22.91,24.62,23.36,24.64,24.03,25.44,25.42,25.61,26.81,27.13,27.68,27.36,28.39,27.82,27.69,28.81,28.18,29.05,29.06,28.51,28.73,29.17,28.88,27.93,28.16,28.40,27.45,27.19,26.19,26.57,27.10,25.77,25.47,26.35,26.12,24.86,24.81,25.93,25.41,24.25,25.16,25.42,24.36,24.21,25.27,25.04,24.39,24.69,25.94,25.37,25.23,26.01,26.23,26.17,26.14,26.69,26.82,26.61,26.43,26.76,26.83,26.21,26.90,26.24,26.39,25.38,25.15,24.20,23.81,24.11,24.62,25.92,26.29,26.23,27.03,26.29,26.87,26.39,26.08,26.22,25.99,27.08,26.93,25.68,26.71,26.89,27.21,28.14,28.38,28.84,29.30,28.64,28.76,28.79,29.05,29.09,28.86,29.50,29.11,29.69,29.47,28.57,29.07,28.70,28.47,28.85,28.00,27.02,28.02,27.77,26.08,26.13,27.14,26.30,25.62,25.13,25.95,26.24,25.51,26.00,25.50,27.24,26.73,28.24,27.31,27.75,27.92,28.03,28.09,28.57,28.24,28.77,28.56,28.86,28.54,29.29,28.95,28.58,29.10,29.22,28.85,28.25,28.81,28.73,28.69,28.47,28.64,28.26,27.90,27.28,25.60,25.87,27.10,26.11,25.39,26.49,26.79,25.41,25.69,27.45,27.53,27.13,26.88,28.02,26.96,27.99,28.41,27.62,27.90,28.60,27.51,26.48,26.20,27.75,26.16,27.84,26.76,27.75,27.20,27.16,26.25,26.71,26.02,26.47,27.21,27.24,27.14,26.59,27.25,26.38,26.94,26.69,27.77,28.16,27.41,27.54,26.31,26.14,25.56,24.57,24.89,24.83,24.77,24.22,24.51,24.40,24.17,24.65,23.42,22.99,22.61,22.05,22.52,21.94,23.03,23.31,22.72,23.46,24.05,23.65,23.45,22.92,22.60,23.01,22.51,23.39,22.81,22.67,23.02,22.62,24.17,23.73,24.89,24.80,25.31,26.14,26.97,27.46,26.13,25.94,25.03,24.57,24.82,22.59,23.99,22.52,23.76,22.80,24.62,24.81,25.25,26.13,25.15,24.12,24.23,25.75,25.04,25.07,25.73,25.62,26.55,27.18,27.15,28.32,28.46],[24.00,24.59,23.01,23.02,24.30,24.12,25.43,26.11,26.50,25.17,24.94,26.21,25.69,24.27,25.11,25.56,24.36,23.71,24.76,24.48,23.28,23.83,24.50,23.35,22.09,23.80,24.02,22.38,22.89,24.10,23.60,22.05,23.05,23.94,23.05,23.53,22.11,22.30,22.09,23.53,23.61,24.54,24.04,24.44,23.51,25.36,25.14,25.68,26.17,26.28,27.14,26.55,26.28,26.15,25.34,24.07,24.74,24.15,24.60,24.54,24.75,24.86,26.86,26.46,25.44,25.44,26.19,25.38,24.65,24.57,26.10,26.07,25.33,25.66,25.35,25.83,24.75,26.27,25.06,26.68,26.16,27.26,27.74,27.20,28.40,28.58,28.83,28.01,27.77,28.49,28.30,27.57,28.04,28.50,28.85,29.06,28.81,28.69,28.80,28.04,27.80,27.26,27.65,28.16,27.22,26.77,27.80,27.98,26.89,27.41,26.38,26.29,26.74,25.69,26.56,25.06,26.43,25.16,26.59,27.13,26.93,27.68,28.10,27.91,28.57,28.20,27.50,28.21,28.62,27.87,27.61,28.63,28.59,27.62,28.13,28.90,28.80,28.48,29.00,29.06,28.67,28.91,28.44,28.59,28.58,27.81,27.57,26.87,27.29,26.74,26.85,25.61,26.66,25.91,26.44,25.85,25.02,25.07,25.26,24.49,23.79,24.45,23.65,22.60,21.72,20.86,22.11,22.73,21.67,21.59,23.58,23.11,21.91,23.33,24.56,23.88,24.09,22.56,22.23,21.76,19.62,20.79,18.18,19.95,18.30,18.33,17.96,16.77,16.09,17.04,17.04,16.45,18.72,17.98,16.71,17.74,17.04,16.93,15.54,14.37,14.69,12.58,13.89,12.84,11.26,13.13,13.28,15.15,16.76,17.24,19.38,18.97,20.31,18.25,18.30,15.28,15.54,15.53,13.51,16.71,17.82,14.75,16.38,19.65,18.25,16.22,18.18,19.51,17.56,17.95,19.53,20.29,18.71,20.77,18.27,17.63,16.36,15.89,13.60,14.36,12.69,12.08,13.52,12.48,10.87,12.40,12.18,13.75,13.72,12.97,14.48,14.75,15.21,16.96,17.45,16.94,19.63,19.46,17.77,19.19,21.08,21.08,18.93,18.88,20.41,19.09,21.11,20.56,18.68,19.98,17.42,19.12,16.48,18.37,18.60,18.36,20.66,20.53,21.97,21.47,21.45,19.80,20.88,21.78,20.41,19.99,21.68,22.16,20.64,21.13,22.54,22.45,22.39,22.43,20.81,19.98,18.94,18.93,17.11,17.52,15.40,16.38,16.88,18.18,18.29,20.32,19.34,18.20,19.49,20.53,18.99,18.36,20.65,20.49,19.19,20.00,21.62,21.45,21.75,21.40,21.54,19.66,18.45,17.95,16.49,16.29,13.60,15.33,14.98,15.62,15.44,17.92,18.37,19.25,19.97,20.86,21.73,19.70,17.65,17.01,15.83,14.44,13.88,11.55,12.63,10.21,11.67,8.82,7.69,8.06,7.67,6.35,6.18,6.76,6.41,5.58,6.06,6.14,5.20,4.30,5.33,4.64,3.43,4.93,5.75,5.80,3.77,4.60,5.63,4.96,3.94,5.63,6.30,5.38,5.47,6.31,6.39,5.92,5.35,4.92,5.24,4.19,3.48,3.09,3.04,2.53,2.10,1.28,0.77,1.40,2.29,2.71,2.92,4.16,3.79,5.21,6.10,5.51,7.25,7.57,7.91,7.56,6.30,6.97,7.19,5.43,6.54,7.54,6.57,7.02,7.79,9.01,8.87,9.48,8.83,10.88,11.56,9.27,9.17,10.61,10.74,8.84,9.56,11.13,10.37,9.28,11.37,12.06,12.02,12.03,12.16,14.25,12.86,15.31,16.59,17.45,17.92,18.63,17.59,15.74,14.94,14.20,12.73,14.60,14.10,12.27,13.50,14.85,13.93,13.08,14.50,13.37,14.73,14.40,14.72,13.31,12.06,12.85,12.63,11.08,11.13,11.78,9.74,8.97,10.49,10.15,7.84,7.79,7.73,9.23,10.56,12.15,13.30,14.63,14.84,13.80,10.99,10.76,8.98,9.10,8.20,9.70,9.04,7.71,9.16,9.68,8.59,8.89,10.28,10.35,9.40,10.41,11.99,11.57,11.73,12.79,14.63,14.43,15.46,14.44,13.49,14.59,15.42,14.09,13.94,15.19,15.63,16.76,16.48,14.53,15.84,14.88,14.03,14.28,14.87,12.84,12.88,13.76,13.36,11.44,13.04,14.27,12.13,11.62,13.79,13.53,12.40,13.87,13.28,13.18,14.91,14.85,14.17,15.17,15.89,16.20,15.54,16.69,17.55,18.49,18.51,17.51,16.69,17.04,17.89,18.65,18.35,19.21,19.13,18.36,18.03,17.48,16.64,17.23,17.40,16.09,15.63,16.63,16.03,14.72,15.34,16.02,14.71,15.03,16.08,15.70,16.99,17.15,17.21,17.97,18.16,18.21,18.18,18.77,19.06,19.31,19.32,19.77,19.96,19.98,20.45,19.83,20.24,19.94,19.72,20.38,20.39,20.64,20.10,19.52,19.42,19.30,19.36,18.79,18.38,18.79,18.68,17.72,17.92,18.40,18.25,16.13,17.82,18.05,17.18,16.25,17.66,17.60,18.01,18.53,18.54,18.65,18.96,19.13,19.67,19.23,19.28,20.11,19.84,19.69,20.12,20.43,20.61,20.33,21.21,21.76,21.68,20.84,20.95,20.09,19.69,19.90,20.05,20.55,19.79,19.62,19.88,20.20,19.63,19.96,20.25,20.25,20.77,19.95,19.51,19.44,18.55,18.60,17.20,19.04,19.41,20.07,19.97,19.72,20.00,20.64,20.37,20.06,20.39,20.98,20.56,20.66,21.57,21.40,21.31,21.84,21.07,21.99,21.27,20.63,21.35,21.53,20.60,21.26,21.79,20.69,20.55,21.49,21.30,20.78,21.12,21.74,21.51,22.14,20.82,20.54,20.62,19.74,19.35,18.95,17.96,16.12,16.61,15.46,14.92,14.26,13.72,14.80,15.39,14.78,16.18,18.34,18.71,19.21,19.64,20.39,20.60,21.04,21.21,21.29,21.10,22.07,21.29,21.28,21.49,22.01,21.22,21.48,22.18,21.95,21.65,21.93,22.53,22.12,21.90,22.71,23.12,22.68,23.28,22.73,23.24,22.77,22.38,23.13,23.02,22.12,22.35,22.86,22.32,21.57,22.31,22.89,22.32,22.00,22.78,22.63,22.01,22.08,23.19,21.82,21.86,22.37,22.33,22.12,22.78,22.63,22.58,22.50,23.34,23.04,22.77,23.06,23.72,23.02,23.02,23.95,24.04,23.68,24.28,24.56,23.44,23.94,23.60,23.20,24.24,24.00,23.00,23.73,24.35,23.27,22.98,24.01,23.91,22.71,22.93,23.62,24.07,24.03,24.00,24.04,23.96,23.96,24.00,23.49,23.22,23.02,23.67,23.82,23.55,24.04,23.72,23.61,24.20,24.30,23.57,24.15,24.73,24.45,24.07,24.94,25.02,25.21,25.16,25.54,24.85,24.40,24.99,24.66,24.09,24.35,24.97,24.44,24.17,24.39,23.77,23.97,23.98,24.07,24.39,24.32,24.45,24.61,25.00,24.88,25.09,24.55,24.88,24.66,24.86,25.32,25.32,25.57,25.02,24.58,25.04,25.54,25.04,24.90,25.82,25.69,25.24,25.31,25.83,25.47,25.15,25.67,26.00,25.00,25.44,26.16,25.91,24.80,25.65,26.43,25.58,26.00,25.57,25.61,24.67,25.28,24.88,24.43,24.42,24.38,24.41,24.30,24.05,23.95,24.21,23.95,24.55,24.37,24.79,25.23,24.64,24.98,25.37,24.87,25.04,25.52,25.61,24.62,25.50,26.10,25.96,25.73,26.16,26.26,25.79,26.39,26.23,25.08,25.21,25.95,25.87,24.96,24.88,25.73,24.80,24.21,25.28,25.02,24.38,24.51,24.17,24.25,23.86,24.08,24.26,24.14,24.57,24.82,24.75,25.15,25.13,25.22,25.48,25.71,25.69,26.10,26.51,26.40,26.70,26.75,26.89,27.35,26.77,26.37,26.83,26.96,25.69,25.97,26.71,26.01,24.87,25.87,26.55,25.17,25.53,24.77,24.62,25.31,24.56,24.80,25.38,25.78,25.12,25.06,26.03,25.96,26.12,26.42,27.12,26.54,27.20,27.74,27.55,26.43,26.76,27.39,26.52,25.83,26.69,27.06,25.93,26.51,27.23,26.80,26.10,25.38,25.31,24.94,25.47,24.95,25.19,26.11,25.84,25.67,26.43,26.76,26.60,26.41,27.02,26.58,26.66,26.97,27.53,27.18,27.94,27.61,28.06,27.73,27.37,27.75,27.83,26.98,27.31,27.57,27.48,26.59,27.06,27.55,26.71,25.95,25.52,26.26,26.30,25.77,25.71,27.01,26.50,25.99,26.48,26.98,26.30,26.23,27.35,26.79,26.77,26.90,27.38,27.52,27.10,28.14,28.06,27.64,27.26,27.35,28.00,28.16,28.21,27.49,27.61,27.98,27.58,27.13,27.24,27.63,26.85,26.85,27.23,26.82,26.13,26.15,26.83,25.74,25.24,25.24,25.09,25.22,24.46,25.02,25.13,25.31,25.14,25.74,25.48,26.15,26.70,26.71,26.89,27.15,27.20,27.23,27.28,27.68,27.47,27.49,28.11,28.28,28.31,27.69,28.20,28.47,28.04,27.85,27.94,27.83,26.97,27.28,27.54,27.00,26.59,26.59,27.06,26.14,26.14,26.53,26.19,25.34,24.71,25.57,24.42,25.18,25.06,25.42,25.69,25.63,25.99,26.61,26.47,26.51,26.87,27.05,26.89,27.34,27.53,27.50,27.40,27.95,27.91,26.82,26.83,27.64,27.17,26.27,26.57,27.30,27.19,27.21,26.45,26.12,26.67,26.34,25.52,25.80,26.37,25.63,24.94,25.54,25.73,24.95,24.80,24.82,24.69,24.87,25.04,25.61,25.61,26.12,26.08,25.98,26.32,26.96,26.92,26.75,27.48,27.62,26.71,27.05,27.82,27.17,26.97,27.68,28.02,27.47,27.68,27.17,27.15,26.29,26.66,26.30,25.96,25.67,26.11,25.89,25.12,25.64,25.64,25.67,24.94,24.77,25.65,25.31,26.50,26.15,25.87,26.14,26.13,25.51,25.14,25.92,25.58,25.70,26.29,26.32,25.77,26.17,26.92,26.26,25.96,26.84,27.43,26.79,27.28,26.60,26.62,25.95,25.88,25.81,25.43,25.18,25.16,25.02,24.46,24.50,24.49,23.99,24.00,23.79,24.15,24.27,23.48,23.85,22.71,22.41,23.10,23.06,23.27,23.60,23.66,23.75,24.45,24.43,24.29,24.72,25.28,24.79,25.43,25.52,25.59,25.55,26.54,26.52,27.33,27.21,27.29,27.08,26.27,26.37,26.60,25.92,25.37,25.77,25.57,24.70,24.66,24.97,24.44,24.36,24.10,23.84,23.59,23.74,23.39,22.73,22.83,22.53,22.35,21.85,22.04,21.56,20.91,21.02,20.59,20.13,19.51,19.84,18.50,16.85,16.34,13.47,15.07,26.88,26.72,25.42,25.82,25.61,24.97,25.84,26.08,25.41,25.15,26.06,25.93,25.46,25.43,25.87,25.88,25.54,25.57,25.59,25.86,26.07,26.05,25.31,24.92,24.90,24.95,24.39,24.46,24.66,23.86,23.77,23.25,23.34,23.66,23.32,23.71,23.72,23.77,24.73,24.45,25.26,25.00,24.96,25.09,25.49,26.49,25.33,25.51,25.81,25.23,26.22,25.67,27.16,25.77,27.21,27.08,27.11,27.57,27.84,27.68,27.76,27.71,27.89,27.72,28.12,27.69,27.20,27.14,26.75,26.42,25.78,25.73,24.84,24.92,24.05,23.96,23.32,24.92,24.10,25.26,25.05,26.05,26.01,26.11,27.14,27.48,27.93,27.70,28.65,27.93,28.03,28.85,28.32,29.13,29.32,28.66,28.97,29.29,29.07,28.26,28.25,28.75,27.84,27.53,26.70,27.04,27.44,26.44,26.36,27.07,26.81,25.73,25.74,26.50,26.18,25.15,25.95,26.01,25.24,24.87,25.73,25.58,24.77,25.18,26.03,25.37,25.24,25.97,26.06,25.99,26.11,26.57,26.50,26.01,26.15,26.46,26.33,25.59,26.04,25.70,26.19,25.12,25.32,24.75,24.43,24.39,24.75,25.56,26.09,25.90,26.91,25.65,26.17,25.63,25.30,25.27,25.30,26.48,26.45,25.11,26.28,26.85,26.91,27.97,28.16,28.68,29.03,28.40,28.81,28.59,29.01,29.11,28.89,29.40,29.03,29.64,29.47,28.52,28.85,28.16,28.00,28.52,27.88,26.49,27.58,27.64,25.85,25.96,26.75,25.98,25.43,25.25,25.92,25.98,25.11,25.73,25.34,26.73,26.53,27.91,27.22,27.54,27.92,27.61,27.63,28.31,27.96,28.20,28.27,28.61,28.26,29.11,28.71,28.13,28.77,28.94,28.56,27.73,28.52,28.38,28.40,27.96,28.27,27.64,27.50,26.73,25.50,25.24,26.71,26.01,25.44,26.05,26.73,25.89,25.65,27.33,27.37,27.15,26.73,27.64,26.72,27.88,27.71,27.32,27.16,28.06,27.35,26.00,26.01,26.99,25.85,27.24,26.67,27.72,27.09,27.31,26.28,26.87,26.09,26.65,27.45,27.44,27.43,26.70,27.29,26.22,26.76,26.56,27.82,28.19,27.07,27.04,25.69,25.59,25.28,24.54,24.81,25.00,24.61,24.09,24.27,23.71,23.99,24.31,23.61,23.00,23.12,23.01,22.92,22.78,23.14,23.85,23.62,23.77,24.41,24.37,24.25,23.99,23.21,23.59,23.50,24.01,24.00,23.73,24.09,23.85,24.87,24.70,25.31,25.14,25.48,26.32,26.94,27.74,26.25,26.42,25.68,25.34,25.52,23.72,24.63,23.14,24.08,23.09,24.63,24.66,24.91,25.26,24.42,23.93,24.15,24.76,24.42,24.84,24.83,25.06,25.98,26.84,27.09,28.16,27.90],[25.72,26.11,24.59,24.49,25.77,25.38,26.76,27.05,27.48,26.39,26.13,27.06,26.59,25.57,26.21,26.66,25.96,24.98,25.92,25.89,24.82,25.20,25.81,24.89,23.75,25.21,25.36,23.97,24.48,25.47,24.97,23.90,24.85,25.55,24.85,25.08,23.86,23.87,23.41,24.81,24.97,25.70,25.20,25.80,24.94,26.29,26.17,26.69,27.22,27.29,28.04,27.50,27.31,27.17,26.60,25.59,26.10,25.62,25.94,25.99,26.23,26.21,27.90,27.73,26.68,26.78,27.51,26.83,25.90,26.09,27.30,27.16,26.54,26.89,26.66,27.03,26.20,27.42,26.44,27.76,27.11,28.14,28.48,28.14,28.89,29.15,29.28,28.71,28.58,29.06,28.93,28.51,28.76,29.04,29.34,29.50,29.22,29.28,29.38,28.84,28.66,28.16,28.47,28.94,28.18,27.85,28.60,28.77,27.94,28.29,27.42,27.35,27.68,26.92,27.60,26.75,27.46,26.33,27.66,28.01,27.89,28.40,28.80,28.59,29.19,28.84,28.34,28.91,29.19,28.51,28.48,29.23,29.18,28.42,28.97,29.42,29.31,29.11,29.47,29.50,29.32,29.41,29.10,29.26,29.23,28.69,28.43,27.93,28.15,27.71,27.78,26.75,27.50,26.80,27.45,26.87,26.34,26.14,26.44,25.59,25.22,25.83,25.29,24.28,23.63,22.72,23.85,24.34,23.35,23.17,24.64,24.56,23.36,24.52,25.44,24.87,25.23,23.89,23.51,22.78,20.86,22.21,19.77,21.65,20.15,19.44,19.05,18.08,17.28,18.06,18.46,18.01,19.32,18.67,17.74,19.03,18.38,18.36,17.43,15.90,16.37,14.55,15.79,14.70,14.12,15.60,16.15,17.56,19.03,20.46,22.04,21.25,22.10,20.16,20.44,17.55,18.49,17.73,15.71,18.59,20.09,17.92,18.87,21.85,20.73,18.94,20.70,22.03,19.93,20.16,22.02,22.68,21.19,22.87,21.06,20.26,18.87,18.27,16.00,16.39,14.78,13.20,14.60,13.90,12.84,14.16,14.38,15.17,14.58,15.08,16.73,16.32,17.45,19.05,19.66,19.01,21.53,21.02,19.93,21.47,23.25,23.39,21.27,21.04,22.31,20.97,22.93,22.43,20.46,21.58,19.22,20.57,17.92,20.01,19.78,19.61,21.58,21.78,23.23,23.18,22.73,21.26,22.40,23.38,22.04,22.04,23.42,23.85,22.60,23.21,24.37,24.24,24.69,24.08,22.91,22.00,20.88,20.69,18.88,19.24,17.15,17.82,18.69,19.91,20.20,21.91,20.83,19.98,21.57,22.29,21.12,20.75,22.74,22.52,21.54,22.54,23.99,23.96,24.65,23.75,23.69,22.17,20.66,20.12,18.75,18.07,15.81,17.01,16.25,16.99,17.29,19.17,20.85,21.69,22.16,23.28,23.89,22.25,20.61,19.97,18.65,17.34,16.39,13.95,15.07,12.85,13.66,10.66,9.16,10.07,9.75,7.97,7.59,8.76,7.61,6.22,7.14,7.99,6.86,5.03,6.67,5.18,4.27,5.75,7.34,6.63,4.88,5.84,7.47,5.92,4.82,6.96,7.59,6.54,6.80,8.13,8.20,7.73,7.31,6.72,6.04,5.33,5.29,4.65,3.72,3.64,3.99,2.87,1.45,0.77,1.44,2.22,2.61,3.76,3.92,5.55,6.34,6.00,8.63,8.29,8.70,8.57,7.03,7.82,8.41,6.47,7.56,8.91,8.07,7.39,7.71,9.59,9.49,10.79,10.83,11.48,12.62,10.78,9.69,11.51,11.86,9.81,10.13,11.87,11.24,10.43,12.30,13.19,13.36,13.57,13.37,15.49,15.12,17.43,18.44,19.63,20.05,20.73,19.67,17.53,17.13,15.43,14.55,16.88,15.39,13.38,14.88,16.72,15.05,14.20,16.15,14.86,17.12,16.41,17.00,15.54,13.81,15.13,14.71,12.74,12.61,13.48,11.47,10.27,11.95,11.81,9.25,9.38,8.79,10.56,11.81,13.68,15.08,16.04,16.45,15.11,12.64,12.09,9.88,10.35,9.65,11.34,10.01,8.89,10.37,10.81,9.17,9.41,11.51,11.05,10.04,11.25,13.06,12.35,12.48,13.78,15.70,16.04,17.17,15.95,14.82,16.30,17.08,15.71,15.36,16.95,17.39,18.57,18.53,16.01,17.49,16.20,15.12,15.64,16.43,14.43,13.91,15.65,14.40,12.62,14.68,15.80,13.47,13.03,14.66,15.30,13.85,15.52,14.77,15.06,15.69,16.81,16.10,17.11,17.34,17.88,17.34,18.18,18.84,20.02,20.09,19.38,18.42,18.56,19.69,20.05,19.98,20.85,20.65,19.92,20.03,19.61,18.25,19.00,19.19,17.73,17.15,18.40,18.14,16.41,17.40,17.69,16.49,16.71,16.82,16.80,17.74,18.31,18.65,19.40,19.32,19.44,19.92,20.02,20.08,20.66,20.88,20.86,21.09,21.44,21.78,21.49,21.72,21.29,21.35,21.83,21.89,22.14,21.55,21.00,20.98,20.62,20.98,20.68,20.01,20.30,20.50,19.53,19.41,20.37,20.03,18.77,19.44,20.43,19.71,18.55,19.90,18.87,18.98,20.49,20.00,19.68,20.68,20.91,20.69,20.53,21.08,21.64,21.38,21.62,22.17,22.18,22.13,22.11,22.81,23.36,23.23,22.38,22.60,21.64,21.51,22.02,21.77,22.54,22.05,21.51,21.71,22.55,21.37,21.40,21.87,21.95,22.34,21.12,21.07,21.26,20.41,20.83,19.80,21.10,21.39,21.66,21.07,20.92,21.60,21.90,21.24,21.48,21.99,22.06,21.55,22.47,22.96,22.74,22.71,23.39,22.47,23.57,22.59,22.31,22.84,23.08,22.75,23.07,23.57,23.02,22.23,23.30,23.53,22.70,22.50,23.64,23.55,23.55,22.54,22.26,22.00,21.67,20.70,20.80,19.25,17.43,18.92,16.63,16.74,15.78,14.86,15.11,15.81,16.58,17.29,19.82,20.41,21.14,20.50,21.88,21.84,22.16,22.23,22.35,22.29,23.49,22.58,22.42,22.95,23.37,22.51,22.69,23.53,23.09,22.90,23.58,23.79,23.21,23.41,24.13,24.46,24.14,24.61,24.30,24.93,24.48,24.02,24.76,24.75,23.61,23.89,24.26,23.73,23.46,23.98,24.33,24.12,23.82,24.37,24.09,23.60,23.47,24.55,23.49,23.32,23.64,23.60,23.40,24.16,24.04,23.73,23.84,24.28,24.26,23.77,24.20,24.86,23.95,24.34,25.18,25.21,25.03,25.65,25.98,24.88,25.52,25.06,24.63,25.78,25.33,24.29,25.02,25.65,24.65,24.36,25.22,25.24,24.35,24.45,24.88,25.31,25.46,25.09,25.40,25.46,25.31,25.34,24.57,24.58,24.37,24.88,25.02,24.70,25.04,24.76,24.68,25.39,25.29,24.61,25.45,25.91,25.63,25.43,26.23,26.24,26.36,26.32,26.72,26.24,25.57,26.40,26.19,25.65,25.50,26.41,25.99,25.83,25.61,24.97,25.24,25.40,25.48,25.71,25.77,25.83,25.92,26.24,26.34,26.40,26.00,26.22,26.11,26.25,26.48,26.26,26.55,26.07,25.68,26.26,26.63,26.19,26.13,26.95,26.92,26.39,26.60,26.89,26.62,26.58,27.03,27.01,26.47,26.85,27.39,27.09,26.48,27.12,27.57,26.82,27.10,26.73,26.85,26.29,26.47,26.23,26.16,25.80,25.58,25.77,25.96,25.65,25.38,25.44,25.20,26.10,25.72,26.17,26.56,26.10,26.45,26.87,26.59,26.73,27.06,27.17,26.48,27.12,27.42,27.50,27.23,27.43,27.51,27.39,27.53,27.40,26.77,26.72,27.20,27.30,26.72,26.51,27.03,26.42,25.90,26.61,26.31,25.83,25.78,25.55,25.70,25.34,25.50,25.69,25.86,26.00,26.63,26.59,26.50,26.75,26.95,27.15,27.10,27.21,27.61,27.93,27.68,27.89,27.91,27.97,28.28,28.12,27.77,28.15,28.13,27.30,27.59,27.96,27.40,26.63,27.57,27.75,26.76,26.79,26.28,26.32,26.82,26.10,26.26,27.10,27.48,26.58,26.81,27.59,27.43,27.33,27.67,28.17,27.86,28.37,28.73,28.66,27.97,28.26,28.53,27.99,27.58,28.31,28.26,27.60,27.83,28.35,27.95,27.23,26.54,26.89,26.51,27.05,26.44,26.80,27.67,27.41,27.10,28.03,28.15,27.83,27.68,28.11,27.82,28.04,28.15,28.50,28.45,28.90,28.61,28.85,28.76,28.63,28.82,28.89,28.29,28.42,28.68,28.64,28.02,28.26,28.52,27.98,27.28,27.02,27.57,27.55,27.25,27.17,28.31,27.80,27.32,27.91,28.29,27.55,27.51,28.45,27.93,27.87,27.87,28.34,28.51,28.01,28.84,28.96,28.67,28.43,28.52,28.91,29.03,29.10,28.62,28.63,28.94,28.74,28.23,28.28,28.65,28.04,27.94,28.26,27.98,27.36,27.25,27.83,27.04,26.67,26.78,26.49,26.74,26.00,26.66,26.78,26.85,26.75,27.05,26.86,27.36,27.86,27.73,27.90,28.31,28.29,28.19,28.41,28.69,28.46,28.54,29.09,29.05,29.09,28.62,29.02,29.20,28.99,28.79,28.82,28.77,28.00,28.25,28.47,28.03,27.58,27.61,28.06,27.33,27.25,27.63,27.43,26.65,26.22,26.76,25.74,26.52,26.54,26.96,26.94,26.89,27.09,27.62,27.59,27.61,27.93,28.16,27.87,28.36,28.65,28.54,28.34,28.82,28.80,27.91,27.89,28.57,28.06,27.36,27.64,28.26,28.20,28.10,27.48,27.22,27.64,27.40,26.63,26.91,27.42,26.78,26.06,26.73,26.86,26.22,26.22,26.11,26.04,26.26,26.44,26.87,26.79,27.21,27.13,27.22,27.37,28.03,28.04,27.81,28.44,28.63,27.80,28.11,28.78,28.26,27.96,28.58,28.82,28.48,28.56,28.11,28.16,27.31,27.78,27.41,27.06,26.94,27.34,27.07,26.34,26.78,26.91,26.91,26.27,26.07,26.96,26.65,27.67,27.53,27.05,27.32,27.25,26.69,26.32,26.98,26.80,26.82,27.42,27.46,27.10,27.39,28.10,27.56,27.28,28.10,28.49,27.88,28.26,27.70,27.81,27.07,27.06,27.14,26.79,26.18,26.33,26.38,25.83,25.58,25.83,25.50,25.20,25.14,25.59,25.56,24.69,24.94,24.00,23.75,24.14,24.32,24.48,24.94,24.94,25.12,25.86,25.76,25.68,26.00,26.57,26.16,26.73,26.67,26.84,26.68,27.41,27.63,28.16,28.30,28.16,28.03,27.54,27.35,27.56,27.22,26.79,26.72,26.62,26.09,25.87,25.98,25.66,25.71,25.38,24.88,24.78,25.00,24.46,23.95,23.99,23.73,23.53,22.94,23.09,22.85,22.19,21.92,21.52,21.45,20.70,20.54,19.59,18.17,17.51,14.83,16.35,27.39,27.07,26.10,26.43,26.33,25.98,26.57,26.67,26.16,25.94,27.00,27.00,26.21,26.34,26.66,26.63,26.56,26.24,26.60,26.74,27.35,27.41,26.59,26.38,26.11,26.00,25.51,25.81,25.58,24.97,25.21,24.54,24.87,24.99,24.84,24.85,24.72,24.86,25.98,25.79,26.48,26.25,26.29,26.20,26.16,26.99,26.22,26.67,26.55,26.21,27.25,26.66,27.75,26.80,27.81,27.56,27.49,27.94,28.31,28.30,28.12,27.96,28.22,28.01,28.42,28.09,28.06,27.81,27.61,27.03,26.77,26.46,25.86,25.64,25.53,25.26,24.55,26.05,25.10,26.21,25.85,26.74,26.74,26.80,27.73,28.10,28.33,28.30,28.86,28.42,28.42,29.22,28.68,29.31,29.57,29.05,29.30,29.61,29.38,28.68,28.72,29.20,28.25,28.09,27.22,27.39,27.90,26.98,26.97,27.40,27.43,26.44,26.61,27.19,26.87,26.25,26.77,26.88,26.23,26.05,26.75,26.60,26.02,26.46,27.30,26.40,26.60,27.19,27.26,27.02,27.28,27.76,27.52,27.09,27.28,27.45,27.22,26.64,26.79,26.82,26.88,26.14,26.19,25.70,25.68,25.45,25.51,26.44,26.79,26.62,27.46,26.74,26.97,26.58,26.37,26.22,26.10,27.19,27.11,25.89,26.92,27.43,27.72,28.52,28.80,29.02,29.38,28.90,29.20,28.84,29.37,29.47,29.28,29.74,29.39,29.93,29.77,28.90,29.25,28.49,28.33,28.97,28.45,27.05,28.22,28.20,26.76,26.56,27.31,26.75,26.29,26.06,26.29,26.25,25.66,26.43,26.10,27.28,27.55,27.99,27.89,28.00,28.51,28.05,27.96,28.67,28.45,28.57,28.63,28.90,28.58,29.51,29.08,28.51,29.10,29.29,28.88,28.34,29.04,28.87,28.86,28.67,28.92,28.53,28.22,27.47,26.25,26.06,27.45,26.82,26.29,26.80,27.58,26.84,26.54,28.23,28.17,28.31,27.93,28.44,27.42,28.30,28.28,27.93,27.67,28.48,27.90,26.42,26.71,27.32,26.66,27.69,27.52,28.37,28.14,28.03,27.43,27.83,27.12,27.34,28.27,28.08,28.16,27.51,27.92,27.26,27.79,27.36,28.52,28.57,27.83,27.52,27.08,26.36,26.22,25.56,25.70,25.67,25.63,25.09,25.55,25.05,25.36,25.50,24.93,24.53,24.23,24.14,23.91,23.95,24.29,25.02,24.62,24.59,25.07,25.48,25.10,25.16,24.29,24.92,24.79,25.39,25.19,24.86,25.35,24.86,25.77,25.49,25.83,25.83,26.02,26.84,27.25,28.09,26.76,26.84,26.16,25.92,26.16,24.54,25.75,24.42,25.54,24.41,26.14,25.80,26.46,26.36,25.76,24.98,25.27,26.08,25.35,25.84,26.04,25.93,26.90,27.39,27.98,28.56,28.33],[26.29,26.75,25.33,25.18,26.36,25.95,27.17,27.45,27.78,26.81,26.60,27.42,27.04,26.13,26.66,27.04,26.26,25.62,26.36,26.34,25.31,25.81,26.18,25.35,24.33,25.71,25.75,24.37,25.02,25.97,25.42,24.32,25.27,25.98,25.11,25.45,24.28,24.39,23.87,25.18,25.55,26.09,25.63,26.18,25.34,26.65,26.44,26.94,27.47,27.54,28.01,27.73,27.42,27.33,26.87,25.97,26.49,26.07,26.22,26.26,26.42,26.56,28.03,27.85,26.99,27.16,27.73,27.15,26.31,26.36,27.57,27.44,26.80,27.20,27.02,27.21,26.70,27.56,26.86,27.83,27.49,28.36,28.64,28.34,29.03,29.39,29.32,28.82,28.87,29.21,29.06,28.69,28.99,29.11,29.49,29.56,29.38,29.36,29.58,28.93,28.78,28.31,28.80,29.06,28.45,28.14,28.87,28.94,28.20,28.54,27.64,27.57,27.93,27.26,27.84,26.98,27.75,26.96,27.92,28.29,28.16,28.70,28.93,28.75,29.27,28.97,28.54,29.05,29.37,28.72,28.69,29.34,29.36,28.72,29.18,29.57,29.50,29.32,29.57,29.58,29.54,29.55,29.25,29.38,29.30,28.99,28.71,28.10,28.44,27.97,27.99,27.09,27.69,27.19,27.74,27.13,26.62,26.63,26.89,25.90,25.72,26.33,25.82,24.78,24.26,23.39,24.39,24.81,24.01,23.79,25.29,25.11,23.91,25.10,25.91,25.44,25.79,24.52,24.29,23.68,21.82,23.20,20.94,22.41,21.06,20.38,19.85,19.25,18.26,18.99,19.13,18.81,20.27,19.80,19.01,20.02,19.25,19.16,18.58,16.95,17.72,15.96,17.38,15.71,14.71,16.55,17.14,19.09,20.39,21.66,23.50,22.71,23.36,21.61,21.48,18.58,19.30,18.32,16.39,18.49,20.36,18.34,19.38,21.76,21.63,20.28,20.98,22.73,21.42,21.72,22.86,23.89,22.67,24.44,22.64,21.69,20.22,19.93,18.26,17.90,16.25,14.33,15.76,14.65,14.03,15.13,15.69,16.19,15.62,16.21,18.16,17.05,18.36,19.71,20.32,19.64,21.90,21.37,20.17,21.78,23.06,23.75,21.78,21.85,22.89,21.58,23.33,23.16,21.27,22.34,20.40,21.52,19.09,20.96,20.64,20.62,22.73,22.77,24.04,24.14,23.84,22.46,23.57,24.36,23.08,23.23,24.54,24.86,23.55,24.34,25.38,25.18,25.70,24.98,23.83,22.94,21.71,21.93,19.81,20.51,18.35,18.87,20.07,21.18,21.46,23.05,22.19,21.54,22.96,23.67,22.57,22.42,24.22,23.87,22.87,23.87,25.54,25.12,25.75,24.99,24.82,23.19,22.16,21.62,20.22,19.98,17.70,18.77,17.73,18.28,18.73,20.42,22.13,22.85,23.59,24.29,25.26,24.02,21.75,21.28,19.89,18.85,17.89,15.53,16.24,14.18,14.59,11.87,10.32,11.15,11.39,9.21,8.63,10.19,9.64,7.74,7.90,9.41,8.43,6.25,7.80,6.29,5.06,6.22,7.79,7.27,5.42,7.15,8.26,7.11,5.85,8.19,8.77,8.03,7.98,9.77,9.60,9.05,9.49,8.96,8.19,7.53,7.30,6.52,5.43,4.79,5.14,4.46,2.57,1.46,0.78,1.27,2.48,3.87,4.43,6.40,6.95,6.71,9.25,8.97,9.40,8.93,7.46,8.99,9.01,7.23,8.81,9.79,8.72,9.15,8.60,10.03,11.10,11.18,11.50,12.43,13.30,11.24,10.59,12.38,12.71,10.94,11.86,13.68,13.05,12.52,14.40,15.07,15.22,15.30,15.22,16.73,16.31,18.49,19.66,21.09,21.28,21.93,20.93,18.94,18.15,16.68,15.95,17.78,16.75,15.21,16.16,17.77,16.43,15.59,16.94,15.73,17.75,17.29,17.77,15.88,15.35,16.00,15.24,13.40,14.03,13.95,12.41,11.36,12.69,12.27,10.31,10.35,10.00,11.90,13.22,14.64,16.28,17.39,17.69,16.61,14.23,13.90,11.47,11.86,11.18,13.22,11.12,10.10,12.05,12.68,10.56,10.99,13.32,13.42,11.69,13.42,15.10,14.29,14.13,15.69,17.48,17.93,19.21,17.52,16.81,18.07,19.09,17.22,17.23,18.62,19.10,20.33,20.10,17.81,19.25,17.83,17.02,17.61,18.04,16.02,16.00,17.64,16.67,14.46,17.02,17.51,15.17,14.96,16.96,16.43,16.06,18.11,16.93,17.21,17.70,18.63,17.87,18.31,19.06,19.55,18.80,19.33,20.43,20.97,21.17,20.74,20.05,19.92,20.89,21.07,20.97,21.76,21.66,20.95,21.17,20.91,20.13,20.31,20.58,19.34,18.64,19.69,19.56,18.33,18.64,19.42,18.48,18.19,19.13,19.87,20.53,20.45,20.32,20.56,20.82,20.71,21.15,21.24,21.45,21.94,22.03,22.34,22.51,22.76,23.22,22.72,23.19,22.81,22.74,23.26,23.34,23.63,22.91,22.42,22.25,21.88,22.20,22.15,21.59,21.55,21.99,21.25,21.04,21.85,22.02,21.02,21.43,22.56,21.88,21.00,22.19,21.39,21.39,22.24,21.73,21.59,22.66,22.90,22.45,22.02,23.07,22.97,22.91,23.09,23.84,23.74,23.62,23.97,24.44,25.13,24.83,24.12,24.17,23.14,23.02,23.61,23.20,24.31,23.73,23.43,23.35,24.31,23.48,23.46,24.20,24.07,24.68,23.07,22.77,23.81,22.74,22.55,21.63,23.10,23.39,23.88,23.27,22.98,23.70,23.88,23.16,23.16,23.87,24.01,23.38,24.17,24.77,24.65,24.57,25.01,24.28,25.44,24.66,24.05,24.93,25.15,24.41,24.86,25.25,24.93,24.08,25.07,25.22,24.52,24.69,25.12,25.29,25.29,24.17,23.74,23.69,23.31,22.60,22.60,21.01,19.70,21.03,18.42,19.10,17.57,16.59,17.72,18.25,18.93,20.07,21.68,22.92,23.07,22.58,24.06,23.43,23.83,24.46,24.19,24.51,25.12,24.50,24.74,24.81,24.81,24.41,24.54,25.00,24.72,24.63,25.45,25.41,25.16,25.17,26.08,26.28,25.87,26.29,25.95,26.55,26.35,25.79,26.45,26.46,25.60,25.82,26.11,25.70,25.04,25.64,25.98,25.84,25.51,25.76,25.75,25.28,25.11,25.78,24.88,25.06,24.97,25.07,25.09,25.33,25.36,25.16,25.39,25.90,25.89,25.46,26.04,26.34,25.78,25.95,26.75,26.63,26.53,27.03,27.37,26.41,27.12,26.64,26.27,27.06,26.81,25.98,26.41,26.92,26.14,25.79,26.46,26.36,25.61,25.56,25.96,26.34,26.10,25.84,25.78,25.88,25.78,25.77,25.22,25.58,25.26,25.80,26.25,25.87,26.34,26.12,26.08,26.69,26.67,26.19,26.76,27.01,27.03,26.80,27.29,27.57,27.43,27.29,27.70,27.35,26.75,27.46,27.24,26.90,26.77,27.35,27.16,27.06,26.95,26.44,26.43,26.34,26.54,26.61,26.44,26.75,27.04,26.96,26.87,26.86,26.64,26.53,26.57,26.69,26.82,26.67,27.10,26.73,26.61,27.20,27.28,27.12,27.11,27.69,27.62,27.30,27.68,27.64,27.58,27.71,27.79,27.66,27.53,27.99,28.11,27.91,27.37,28.21,28.29,27.82,27.82,27.67,27.72,27.31,27.35,27.29,27.27,27.02,26.81,26.97,26.93,26.48,26.69,26.63,26.34,27.23,26.92,27.19,27.53,27.26,27.49,27.71,27.46,27.86,27.86,28.18,27.53,28.12,28.14,28.40,28.21,28.13,28.08,28.19,28.24,28.05,27.62,27.60,28.07,28.06,27.61,27.42,27.73,27.28,26.70,27.29,27.13,26.93,26.82,26.45,26.92,26.64,26.45,26.91,26.81,27.36,27.50,27.37,27.46,28.00,27.69,27.95,28.05,28.02,28.47,28.65,28.31,28.49,28.47,28.61,28.83,28.67,28.65,28.74,28.68,28.08,28.29,28.51,28.05,27.44,28.22,28.22,27.27,27.43,27.11,27.19,27.15,26.96,27.27,27.76,28.09,27.72,27.72,28.25,28.37,28.20,28.36,28.62,28.45,28.84,29.12,29.07,28.59,28.61,28.94,28.33,28.16,28.64,28.74,28.07,28.24,28.81,28.46,27.90,27.48,27.47,27.43,27.59,27.42,27.70,28.07,28.32,28.13,28.54,28.66,28.28,28.58,28.77,28.60,28.47,28.78,28.84,28.92,29.17,29.11,29.21,29.12,29.09,29.20,29.21,28.67,28.97,28.98,28.91,28.34,28.56,28.91,28.39,27.94,27.81,28.08,27.77,27.82,27.71,28.60,28.17,27.99,28.44,28.69,28.24,28.25,28.95,28.43,28.59,28.48,28.89,28.88,28.53,29.06,29.32,29.17,29.01,29.10,29.44,29.40,29.52,29.08,29.02,29.35,29.05,28.69,28.61,28.98,28.32,28.32,28.46,28.31,27.61,27.58,28.22,27.48,27.42,27.34,27.43,27.40,27.00,27.71,27.67,27.68,27.27,27.56,27.46,27.87,28.16,28.12,28.36,28.63,28.54,28.63,28.89,29.10,28.90,28.85,29.47,29.42,29.48,29.12,29.32,29.52,29.38,29.13,29.15,29.01,28.23,28.54,28.77,28.33,27.84,27.93,28.35,27.68,27.66,27.98,27.92,27.43,26.92,27.52,26.69,27.04,27.30,27.79,27.30,27.59,27.78,28.01,27.82,28.21,28.30,28.43,28.23,28.69,28.90,28.90,28.63,29.17,29.11,28.22,28.19,28.92,28.45,27.74,28.05,28.79,28.76,28.53,28.20,27.85,28.08,27.92,27.35,27.47,27.66,27.27,26.74,27.12,27.28,26.88,26.71,26.87,26.61,26.90,27.19,27.60,27.30,27.55,27.57,27.74,27.85,28.31,28.44,28.23,28.70,28.90,28.19,28.42,29.10,28.49,28.33,28.96,29.20,28.95,28.93,28.66,28.65,27.90,28.20,27.85,27.62,27.49,27.75,27.58,26.99,27.42,27.34,27.31,26.80,26.47,27.32,26.77,27.90,27.65,27.21,27.20,27.38,26.82,26.53,27.12,27.16,27.25,27.74,27.90,27.55,27.66,28.28,27.87,27.59,28.39,28.77,28.26,28.71,28.43,28.24,27.79,27.71,27.48,27.21,27.02,26.94,27.03,26.55,26.53,26.54,26.11,26.02,25.89,26.40,26.25,25.36,25.46,24.71,24.44,24.95,25.04,25.05,25.55,25.62,25.48,26.32,26.29,26.20,26.22,26.88,26.64,27.10,26.92,27.25,27.09,27.98,27.87,28.45,28.56,28.63,28.55,27.87,27.71,28.13,27.78,27.25,27.23,27.24,26.75,26.32,26.60,26.45,26.35,25.95,25.72,25.56,25.58,25.17,24.85,24.76,24.44,24.41,23.83,23.87,23.65,23.26,22.91,22.40,22.36,21.95,21.59,20.56,19.48,18.77,16.61,17.84,27.96,27.75,26.72,27.11,27.06,26.60,27.29,27.41,26.72,26.73,27.63,27.60,26.77,27.00,27.23,27.24,27.25,27.05,27.07,27.42,27.64,27.43,26.83,26.60,26.62,26.50,25.99,26.09,26.18,25.53,25.85,25.10,25.50,25.34,25.55,25.35,25.03,25.17,26.26,26.10,26.61,26.66,26.52,26.31,26.53,27.44,26.49,26.95,26.83,26.44,27.37,26.80,27.82,27.00,27.93,27.75,27.54,28.07,28.47,28.41,28.30,28.06,28.24,28.08,28.60,28.19,28.25,28.05,27.75,27.21,26.92,26.47,26.14,25.87,25.77,25.69,24.99,26.24,25.44,26.42,26.21,26.86,26.88,27.05,27.90,28.28,28.56,28.50,29.00,28.53,28.63,29.29,28.85,29.42,29.71,29.13,29.50,29.73,29.53,28.91,28.81,29.44,28.60,28.37,27.74,27.66,28.14,27.38,27.55,27.52,27.65,26.83,27.15,27.30,27.11,26.65,27.13,27.12,26.55,26.57,27.03,26.92,26.40,26.88,27.49,26.67,26.84,27.37,27.48,27.19,27.49,27.93,27.65,27.44,27.56,27.65,27.22,26.94,26.91,26.84,27.11,26.31,26.44,26.03,25.88,25.99,25.60,26.55,26.98,26.75,27.58,26.91,27.06,26.67,26.59,26.32,26.46,27.28,27.20,26.15,27.04,27.46,27.77,28.49,28.77,28.97,29.25,28.83,29.30,28.48,29.41,29.60,29.23,29.82,29.46,30.10,29.95,28.88,29.24,28.15,28.42,28.94,28.29,27.03,28.25,28.16,26.81,26.80,27.58,27.15,26.67,26.76,26.99,26.81,26.06,26.65,26.46,27.23,27.58,27.69,27.72,28.00,28.61,27.82,27.72,28.63,28.30,28.19,28.65,28.92,28.50,29.65,29.10,28.31,29.19,29.42,28.86,28.08,29.11,28.95,29.03,28.85,29.02,28.53,28.47,27.53,26.72,26.46,27.59,27.32,26.96,27.08,27.87,27.41,27.01,28.45,28.41,28.69,28.12,28.38,27.50,28.35,28.23,27.94,27.35,28.54,28.12,26.55,26.84,27.32,26.86,27.66,27.57,28.49,28.22,28.09,27.53,27.93,27.34,27.58,28.43,28.23,28.31,27.62,27.96,27.25,27.80,27.33,28.57,28.54,27.79,27.25,27.21,26.59,26.70,26.06,26.18,26.33,26.18,25.67,25.88,25.42,25.72,25.70,25.35,25.11,24.90,24.69,24.40,24.80,24.85,25.70,25.37,25.20,25.80,26.35,25.83,26.02,25.03,25.71,25.58,26.06,25.94,25.47,25.94,25.65,26.19,26.08,26.25,26.06,26.40,27.24,27.40,28.07,26.93,27.08,26.57,26.20,26.42,25.10,26.15,24.86,25.98,24.97,26.45,26.03,26.70,26.49,26.11,25.59,25.94,26.45,25.90,26.39,26.43,26.29,27.03,27.34,27.99,28.42,28.10],[26.88,27.33,26.03,25.86,26.85,26.44,27.52,27.93,28.16,27.24,27.14,27.93,27.41,26.66,26.80,27.30,26.27,25.85,26.76,26.49,25.47,26.15,26.63,25.86,24.93,26.13,26.29,24.77,25.76,26.42,25.98,24.89,25.81,26.45,25.77,25.77,24.58,25.03,24.12,25.42,25.94,26.09,25.95,26.21,25.46,26.83,26.45,26.97,27.56,27.67,28.17,27.94,27.85,27.65,27.13,26.47,26.54,26.40,26.36,26.68,26.71,26.91,28.23,28.08,27.43,27.53,28.14,27.67,26.81,26.88,27.88,27.72,27.10,27.33,27.27,27.50,27.02,27.88,27.28,28.28,27.92,28.69,28.88,28.70,29.26,29.46,29.60,29.07,29.00,29.34,29.22,28.86,29.08,29.30,29.66,29.64,29.52,29.47,29.67,29.16,28.80,28.45,28.87,29.10,28.38,28.23,28.95,28.95,28.31,28.55,27.89,27.84,28.15,27.50,28.10,27.44,28.15,27.50,28.26,28.63,28.59,29.07,29.22,29.09,29.56,29.25,28.84,29.19,29.50,29.07,28.87,29.43,29.46,28.87,29.17,29.58,29.56,29.42,29.63,29.67,29.59,29.60,29.38,29.47,29.39,28.95,28.79,28.26,28.59,28.24,28.38,27.44,28.13,27.58,28.16,27.53,27.14,27.06,27.30,26.38,26.32,26.79,26.27,25.60,25.00,24.16,25.23,25.48,24.52,24.53,25.96,25.48,24.39,25.41,26.36,25.90,26.25,25.24,24.77,24.06,22.73,23.71,21.92,23.12,21.91,21.14,20.45,19.91,18.89,19.47,19.42,18.96,20.50,19.89,19.03,19.87,19.52,19.36,18.80,17.39,17.85,16.20,17.03,15.91,15.34,17.25,18.29,19.59,20.98,22.61,24.35,23.68,23.88,22.27,22.22,19.37,20.57,18.91,17.21,19.43,21.28,19.90,20.11,22.91,22.41,21.31,22.19,23.78,22.00,22.69,23.76,24.68,23.85,25.13,23.75,22.84,21.53,20.84,19.30,19.03,17.22,15.63,17.01,15.54,14.87,15.88,17.39,17.57,16.52,17.56,19.73,18.18,19.03,21.26,21.39,20.54,22.37,21.77,20.58,22.08,23.67,24.43,22.31,22.86,23.94,22.34,24.33,24.09,22.24,23.37,21.48,22.40,20.34,21.70,21.40,21.18,23.11,23.30,24.58,24.83,24.41,23.26,24.21,25.03,24.07,24.03,25.35,25.70,24.53,25.09,26.16,25.95,26.38,25.74,24.58,24.02,22.81,23.02,21.46,21.68,19.51,19.91,20.95,21.79,22.08,23.49,22.86,22.45,23.70,24.28,23.26,23.26,24.96,24.56,24.01,24.71,26.02,25.84,26.22,25.50,25.41,24.21,23.12,22.62,21.39,21.17,19.12,19.73,18.72,19.26,19.63,21.05,22.59,23.26,23.93,24.90,25.68,24.49,22.98,22.36,20.85,19.80,18.48,16.94,17.13,14.67,15.16,12.49,10.12,11.28,11.78,9.31,8.76,10.32,10.12,7.92,8.36,10.15,8.91,6.44,8.32,7.01,5.11,6.42,8.46,7.44,5.41,7.55,8.40,6.71,6.45,7.79,8.38,8.07,8.45,9.83,10.04,10.26,10.19,10.41,9.03,7.86,7.73,7.88,6.38,5.08,5.54,6.04,3.50,2.47,1.53,0.77,1.51,2.52,3.94,4.40,5.69,5.67,8.31,8.54,8.86,8.29,7.59,9.36,9.47,8.34,9.70,10.62,9.42,9.86,9.32,10.97,11.60,11.80,12.22,13.02,13.87,11.78,11.09,13.18,13.92,12.37,12.99,15.28,14.89,14.00,15.86,16.63,16.38,16.59,16.43,18.12,17.37,19.41,20.59,21.74,21.83,22.48,21.54,20.05,19.11,17.81,16.83,18.50,17.95,16.45,17.34,18.58,17.42,17.04,17.94,16.69,18.30,18.09,18.23,16.47,16.63,17.18,15.32,14.51,15.74,14.71,12.90,12.59,14.00,12.67,10.99,11.33,11.07,13.99,14.70,15.79,17.13,18.38,18.47,17.50,15.80,15.25,13.42,13.63,12.33,14.17,12.08,10.96,13.29,13.90,11.28,12.00,14.59,13.68,12.41,14.70,15.89,14.61,15.07,16.79,18.20,18.38,19.76,18.41,17.79,18.60,19.70,18.40,18.48,19.20,20.03,21.02,20.82,19.25,19.85,18.83,18.38,18.43,19.19,18.09,17.22,18.11,17.37,15.67,17.08,17.54,16.02,15.76,17.29,16.64,16.77,17.99,17.56,17.15,17.66,18.73,18.08,18.05,19.14,19.48,19.00,19.64,20.21,21.02,21.50,21.09,19.99,20.12,21.35,21.41,21.31,22.25,22.20,21.12,21.44,21.21,20.56,20.48,20.64,20.11,19.30,19.72,19.49,18.02,18.46,19.03,18.35,18.34,19.38,18.82,20.50,20.77,20.43,20.96,21.23,21.03,21.23,22.02,21.72,22.12,22.29,22.70,22.86,23.43,23.60,23.05,23.63,23.53,23.38,23.81,23.97,24.11,23.38,22.95,22.43,21.93,22.72,21.87,21.57,21.50,22.14,21.51,20.75,21.99,22.31,20.23,20.57,22.72,21.15,20.83,22.34,21.67,21.03,22.56,22.45,22.25,22.42,23.18,22.89,22.01,23.01,23.35,23.20,23.05,24.33,24.12,23.93,24.54,24.86,25.54,25.25,24.70,24.49,23.35,23.25,23.81,23.51,24.69,23.92,23.57,23.53,24.75,24.04,23.75,24.45,24.68,25.01,23.52,23.26,24.32,23.48,22.71,22.22,23.36,23.78,24.05,23.71,23.36,23.93,23.87,23.55,23.34,24.12,24.01,23.56,24.34,24.85,24.82,25.04,25.21,24.77,25.73,24.97,24.16,25.08,25.54,24.68,25.25,25.48,24.97,24.12,25.17,25.45,24.88,25.05,25.37,25.52,25.57,24.72,24.28,24.20,23.87,23.29,22.34,21.64,20.50,21.68,19.02,19.13,18.61,17.44,18.02,20.08,19.53,21.35,21.97,23.44,23.59,22.27,24.50,23.74,24.26,24.38,24.55,24.83,25.13,24.73,24.76,25.09,25.06,24.74,24.74,25.16,24.85,24.83,25.60,25.51,24.91,25.25,26.29,26.23,26.05,26.21,26.02,26.53,26.42,25.84,26.33,26.45,25.88,26.11,26.19,25.75,25.16,25.77,26.13,26.01,25.82,25.81,25.95,25.47,25.36,25.83,25.07,25.28,24.96,25.03,25.31,25.58,25.26,25.26,25.65,25.91,25.78,25.71,26.11,26.16,25.62,26.04,26.70,26.61,26.35,26.89,27.36,26.31,27.10,26.74,26.61,27.07,26.82,26.35,26.47,26.95,26.44,26.07,26.56,26.45,25.76,25.79,25.73,26.33,25.58,25.79,25.27,25.42,25.40,25.14,24.80,25.50,25.10,25.46,26.12,25.86,25.96,25.97,26.21,26.61,26.51,26.31,26.77,26.83,26.97,26.88,27.20,27.65,27.36,27.11,27.58,27.17,26.58,27.35,26.95,26.71,26.85,27.27,27.05,26.87,26.99,26.42,26.41,26.15,26.56,26.48,26.20,26.77,27.02,26.86,26.57,26.50,26.42,26.02,26.37,26.11,26.64,26.52,27.11,26.63,26.64,27.31,27.19,27.18,27.15,27.65,27.69,27.35,27.58,27.58,27.40,27.64,27.50,27.56,27.28,27.70,27.71,27.67,26.94,27.85,27.92,27.54,27.43,27.14,27.36,26.70,26.85,26.94,26.84,26.54,26.67,26.75,26.39,25.84,26.43,26.45,26.16,26.89,26.74,27.20,27.38,27.08,27.28,27.53,27.06,27.60,27.51,28.00,27.15,27.70,27.74,28.15,27.83,27.69,27.63,27.53,27.70,27.27,26.65,26.74,27.52,27.33,26.95,26.65,26.67,26.45,25.99,26.36,26.36,26.14,26.28,26.01,26.52,26.20,25.87,26.61,26.40,27.31,27.10,26.80,27.01,27.82,26.86,27.48,27.76,27.52,28.00,28.15,27.99,27.99,28.11,28.24,28.41,28.12,28.19,28.01,27.95,27.49,27.68,27.84,27.27,27.09,27.76,27.28,26.53,26.94,26.62,26.48,26.28,26.58,26.80,27.32,27.55,27.37,27.28,27.70,28.03,28.00,28.02,28.31,27.73,28.40,28.55,28.43,28.05,28.06,28.26,27.60,27.81,28.15,28.12,27.49,27.76,28.13,27.83,27.47,27.08,27.04,26.85,27.29,27.00,27.24,27.66,28.06,27.86,28.00,28.22,27.97,28.34,28.49,28.14,27.85,28.46,28.52,28.34,28.79,28.67,28.79,28.41,28.57,28.68,28.62,28.14,28.58,28.43,28.30,27.95,28.09,28.33,27.91,27.57,27.50,27.87,27.45,27.55,27.35,28.24,27.83,27.70,28.11,28.30,27.93,27.90,28.55,28.11,28.28,28.23,28.60,28.67,28.39,28.83,28.91,28.79,28.63,28.68,28.95,29.01,29.12,28.66,28.61,28.91,28.55,28.39,28.26,28.56,28.04,28.09,28.12,27.73,27.31,27.36,27.88,27.09,27.25,27.24,27.27,27.20,26.51,27.14,27.27,27.44,26.95,27.35,27.21,27.57,27.91,27.81,28.06,28.22,28.27,28.28,28.57,28.78,28.60,28.64,29.09,29.10,29.26,28.84,29.05,29.29,28.93,28.84,28.88,28.61,27.82,28.33,28.50,28.09,27.69,27.75,28.12,27.53,27.53,27.88,27.64,27.34,26.82,27.57,26.55,26.97,26.97,27.67,27.21,27.46,27.65,27.79,27.65,28.07,28.11,28.18,28.09,28.50,28.57,28.64,28.48,29.01,28.93,28.00,28.05,28.82,28.27,27.61,27.95,28.64,28.69,28.36,28.00,27.73,27.90,27.76,27.30,27.32,27.56,27.20,26.76,27.05,27.31,26.89,26.63,26.88,26.65,26.93,27.09,27.46,27.41,27.50,27.56,27.70,27.68,28.21,28.23,28.15,28.51,28.73,28.08,28.34,28.97,28.32,28.24,28.92,29.15,28.77,28.93,28.56,28.61,27.84,28.16,27.78,27.70,27.52,27.75,27.66,27.08,27.51,27.36,27.18,26.83,26.50,27.40,26.99,27.92,27.77,27.26,27.43,27.40,26.88,26.64,27.13,27.26,27.21,27.59,27.82,27.66,27.66,28.20,27.78,27.73,28.24,28.84,28.38,28.74,28.23,28.29,27.57,27.73,27.69,27.38,27.07,27.08,27.04,26.73,26.73,26.70,26.20,26.25,26.08,26.53,26.49,25.43,25.71,24.86,24.78,25.20,25.41,25.16,25.80,25.94,25.79,26.37,26.36,26.34,26.35,27.03,26.79,27.22,26.80,27.54,27.22,27.67,27.93,28.39,28.54,28.52,28.50,27.98,27.76,27.96,27.83,27.56,27.29,27.22,27.03,26.40,26.61,26.59,26.51,26.11,25.90,25.84,25.86,25.39,25.17,25.09,24.78,24.79,24.28,24.21,23.96,23.59,23.30,22.72,22.92,22.49,21.85,21.06,20.07,19.45,17.29,18.60,28.27,28.20,27.18,27.39,27.25,26.76,27.29,27.43,26.90,26.90,27.71,27.69,27.01,27.10,27.27,27.27,27.16,27.06,27.02,27.23,27.26,27.30,26.68,26.35,26.60,26.55,26.29,26.01,26.34,25.63,25.82,25.40,25.49,25.35,25.58,25.51,25.10,25.31,26.13,26.05,26.45,26.61,26.42,26.33,26.78,27.74,26.52,27.19,27.03,26.46,27.42,26.88,27.92,27.12,28.14,28.02,27.73,28.32,28.67,28.69,28.45,28.11,28.45,28.18,28.73,28.31,28.52,28.26,27.81,27.33,26.86,26.58,26.22,26.16,25.86,25.90,25.30,26.29,25.75,26.14,26.44,26.70,27.07,27.17,27.87,28.37,28.50,28.33,28.93,28.35,28.54,29.18,28.82,29.37,29.66,29.05,29.41,29.65,29.38,28.87,28.72,29.39,28.63,28.34,27.96,27.69,28.09,27.55,27.77,27.71,27.64,27.00,27.33,27.24,27.03,26.59,27.13,26.82,26.51,26.40,26.77,26.87,26.13,26.63,27.12,26.53,26.45,27.00,27.20,27.01,27.28,27.64,27.36,27.31,27.43,27.50,27.20,26.96,26.96,26.76,27.23,26.34,26.76,26.35,26.33,26.62,26.08,27.06,27.35,27.06,27.68,26.95,27.26,26.76,26.70,26.52,26.66,27.31,27.30,26.55,27.08,27.55,27.76,28.63,28.80,28.87,29.13,28.91,29.09,28.76,29.13,29.22,29.11,29.55,29.14,29.87,29.67,28.86,28.98,28.50,28.31,28.95,28.62,27.34,28.25,28.32,27.36,27.22,27.75,27.25,27.05,26.96,27.22,27.10,26.47,26.94,26.68,27.25,27.55,27.52,27.58,27.87,28.19,27.82,27.51,28.39,28.19,27.98,28.25,28.71,28.54,29.34,28.80,28.18,28.95,29.13,28.54,27.72,28.77,28.62,28.78,28.57,28.83,28.54,28.32,27.74,26.76,26.57,27.71,27.47,27.23,27.17,27.91,27.52,27.19,28.32,28.27,28.51,27.94,28.23,27.47,28.09,28.19,27.84,27.29,28.43,28.03,26.87,27.23,27.27,27.11,27.65,27.48,28.28,27.85,27.88,27.20,27.68,27.00,27.51,28.34,28.05,28.00,27.40,27.72,27.02,27.51,27.24,28.16,28.37,27.64,27.22,27.26,26.91,26.82,26.53,26.51,26.51,26.33,26.03,25.73,25.50,25.69,25.75,25.28,25.26,25.04,24.99,24.70,25.22,25.58,26.20,25.41,25.51,26.21,26.51,25.92,26.20,25.24,25.78,25.71,25.81,25.86,25.78,26.09,26.05,26.51,26.60,26.88,27.01,27.13,27.75,27.82,28.43,27.46,27.57,26.91,26.74,26.53,25.47,26.03,25.14,25.78,25.31,26.25,26.13,26.58,26.49,26.31,25.84,26.26,26.49,26.25,26.62,26.59,26.77,27.05,27.54,27.70,28.40,28.01],[25.80,26.32,24.92,24.73,25.91,25.61,26.89,27.28,27.65,26.50,26.47,27.42,26.86,25.75,26.30,26.61,25.52,25.09,26.03,25.64,24.64,25.19,25.79,24.67,23.73,25.22,25.32,23.81,24.43,25.56,25.04,23.81,24.75,25.44,24.77,25.10,23.98,24.07,23.65,24.96,25.01,25.65,25.06,25.39,24.71,26.16,25.87,26.50,26.87,27.07,27.68,27.37,27.24,27.13,26.41,25.60,25.93,25.82,25.92,26.12,26.28,26.39,28.07,27.95,26.87,27.00,27.75,26.83,25.97,26.14,27.39,27.30,26.61,26.85,26.60,26.84,26.20,27.25,26.31,27.57,27.22,28.03,28.54,28.06,28.94,29.15,29.30,28.62,28.54,29.08,28.86,28.46,28.67,28.90,29.36,29.49,29.36,29.20,29.33,28.74,28.52,27.91,28.44,28.85,28.06,27.79,28.57,28.82,27.98,28.42,27.44,27.41,27.65,26.91,27.56,26.69,27.49,26.68,27.59,28.05,28.01,28.59,28.99,28.83,29.29,28.91,28.38,29.03,29.22,28.50,28.50,29.26,29.04,28.41,28.89,29.42,29.18,29.06,29.49,29.52,29.23,29.48,29.09,29.23,29.29,28.77,28.47,27.94,28.23,27.76,27.77,26.74,27.66,26.86,27.57,26.95,26.38,26.21,26.56,25.60,25.22,25.91,25.34,24.31,23.85,22.85,23.86,24.38,23.53,23.35,25.01,24.68,23.86,24.65,25.74,25.29,25.32,24.13,23.82,23.47,21.80,22.62,21.00,21.84,20.55,20.40,19.70,19.10,18.05,19.28,19.08,17.98,20.27,19.19,17.90,19.18,19.07,18.51,17.55,16.19,16.65,14.64,16.03,14.54,13.82,15.49,16.06,17.80,19.19,20.36,22.30,21.79,22.42,20.16,20.34,17.53,18.34,17.44,15.72,18.69,19.98,17.42,18.87,21.74,20.72,18.86,20.48,21.82,20.26,20.37,21.66,22.58,21.58,23.32,21.73,20.68,19.35,18.73,17.00,17.38,15.58,14.21,16.15,14.68,13.86,14.68,15.59,16.36,15.61,15.76,17.48,16.69,17.71,19.19,20.03,19.49,21.79,21.38,19.75,21.67,23.25,23.23,21.17,21.08,22.31,21.27,22.97,22.27,20.78,21.80,20.14,21.17,19.37,20.74,21.09,20.49,22.57,22.32,23.60,23.45,23.19,22.01,22.87,23.58,22.41,22.37,23.82,24.04,22.71,23.60,24.64,24.41,24.53,24.17,22.75,21.97,20.83,21.07,19.75,20.04,18.47,19.31,19.43,20.78,20.99,22.35,21.48,20.77,22.27,22.70,21.61,21.52,23.29,22.85,21.95,23.15,24.57,24.15,24.70,23.82,23.73,22.13,21.09,20.72,19.14,19.13,17.18,18.27,17.77,18.14,17.78,19.76,20.96,21.79,22.15,23.28,24.29,22.63,20.94,20.09,19.17,17.55,16.74,14.57,15.09,12.83,13.60,10.52,9.22,9.51,10.01,7.90,7.94,8.83,9.11,7.81,7.67,8.97,8.54,7.16,7.10,5.88,4.73,4.63,6.33,5.83,4.38,6.24,7.33,6.36,7.18,7.57,8.54,8.07,8.44,9.00,9.23,9.40,9.29,9.93,9.31,8.43,8.45,7.88,6.28,5.74,6.41,5.66,3.64,3.75,2.60,1.30,0.77,1.42,2.76,3.43,4.55,4.76,7.17,7.83,8.54,7.71,7.32,8.88,9.15,7.42,9.57,9.94,9.10,8.91,8.64,10.24,10.72,11.46,11.43,12.41,13.91,12.19,10.72,12.42,13.12,11.04,11.31,13.11,12.74,11.66,12.92,14.19,13.79,14.72,14.37,16.67,16.94,18.14,19.08,19.94,20.23,20.85,19.62,18.17,17.81,16.65,16.12,17.64,16.53,14.61,16.25,17.44,16.35,15.83,16.74,15.88,17.71,17.39,17.70,15.83,15.37,16.56,15.54,14.10,14.43,15.08,12.79,12.30,14.06,13.27,11.78,11.60,10.76,12.96,13.71,15.74,16.72,17.19,17.66,16.21,14.87,13.81,11.90,12.08,10.70,12.14,10.57,10.00,11.24,11.62,10.13,10.53,12.18,11.11,10.98,12.07,13.15,12.55,13.08,14.12,16.13,16.36,17.50,16.56,15.22,16.64,17.56,16.35,15.94,17.58,18.05,19.08,18.60,16.72,18.24,16.86,15.98,16.23,16.85,14.84,14.32,16.11,15.27,12.87,15.19,15.49,14.23,13.69,15.37,14.96,14.01,16.04,15.02,15.28,15.65,16.78,15.98,16.58,17.41,18.05,17.51,17.88,18.98,20.15,20.03,19.21,18.86,18.49,19.47,20.08,19.60,20.43,20.63,19.55,20.16,19.40,18.53,18.63,18.55,17.86,17.32,18.12,17.60,16.79,16.87,17.74,16.49,15.93,16.44,17.20,18.70,18.35,18.45,19.57,19.62,19.31,19.62,20.00,20.17,20.32,20.45,20.91,21.17,21.50,21.99,21.26,21.60,21.49,20.97,21.86,21.94,21.91,21.32,20.74,20.60,20.08,20.22,20.00,19.56,19.74,20.09,19.06,19.66,20.19,19.89,18.72,19.42,20.96,19.77,19.28,20.09,20.14,19.17,20.90,20.51,20.43,21.11,21.02,20.94,20.06,21.03,21.75,21.39,20.99,21.91,22.27,22.06,21.83,22.91,23.49,23.35,22.37,22.38,21.17,21.30,21.45,21.40,22.52,21.47,21.33,21.56,22.44,21.57,21.76,22.23,22.17,22.74,21.55,21.07,21.42,20.84,20.72,20.33,21.52,22.04,22.25,21.99,21.58,21.99,22.52,21.82,21.62,22.32,22.61,22.12,22.66,23.50,23.23,23.25,23.58,22.81,23.81,22.87,22.35,23.31,23.51,22.70,23.41,23.91,23.13,22.26,23.82,23.70,22.64,22.79,23.88,23.60,23.88,22.60,22.10,22.48,21.92,21.12,21.00,19.76,18.21,19.53,16.73,16.63,15.88,15.66,17.05,17.30,17.37,19.06,20.14,20.79,21.48,20.98,22.54,22.18,22.81,22.88,23.00,22.97,23.84,23.15,23.06,23.55,23.64,23.05,23.28,24.13,23.53,23.49,23.98,24.35,23.86,23.88,24.58,24.83,24.49,24.76,24.27,24.86,24.60,24.29,24.78,24.80,24.04,24.40,24.53,23.94,23.78,24.35,24.55,24.30,24.15,24.81,24.30,23.62,23.90,24.75,23.69,23.74,23.54,23.59,23.91,24.39,24.11,24.10,24.34,24.73,24.54,24.36,24.85,24.87,24.16,24.80,25.55,25.34,24.91,25.62,26.03,24.95,25.48,24.95,24.76,25.75,25.48,24.65,25.30,25.66,24.80,24.77,25.36,25.26,24.44,24.58,24.91,25.13,24.90,24.86,24.72,24.91,24.87,24.74,24.37,24.29,24.32,24.63,25.03,24.81,24.87,24.87,25.05,25.37,25.31,25.00,25.61,25.64,25.64,25.65,26.12,26.27,26.14,26.20,26.68,26.09,25.47,26.20,26.14,25.32,25.50,26.16,25.91,25.60,25.62,24.94,25.13,25.04,25.23,25.42,25.37,25.63,25.73,25.93,25.89,25.92,25.47,25.66,25.48,25.61,26.07,26.02,26.34,25.82,25.69,26.20,26.50,26.20,26.00,26.70,26.70,26.26,26.54,26.78,26.46,26.52,26.93,26.85,26.32,26.81,27.22,26.90,26.34,27.17,27.29,26.76,26.87,26.62,26.58,26.20,26.16,25.97,25.98,25.49,25.35,25.44,25.65,25.24,25.07,25.11,24.86,25.69,25.53,25.91,26.42,25.99,26.26,26.63,26.50,26.61,26.88,27.02,26.39,27.05,27.05,27.35,27.16,27.12,27.16,27.20,27.29,27.10,26.52,26.65,27.03,27.05,26.49,26.29,26.54,26.18,25.58,25.98,25.86,25.40,25.05,24.78,25.20,24.83,24.85,25.47,25.53,25.92,26.39,26.29,26.31,26.75,26.78,27.03,26.84,26.90,27.53,27.65,27.29,27.64,27.65,27.67,28.03,27.90,27.67,27.87,27.84,27.05,27.44,27.70,27.11,26.44,27.16,27.20,26.18,26.07,25.78,26.03,26.26,25.68,25.95,26.84,27.06,26.47,26.57,27.09,27.06,27.14,27.36,27.82,27.50,28.00,28.36,28.33,27.64,27.98,28.23,27.75,27.22,27.77,27.94,27.10,27.44,27.81,27.42,26.54,25.96,26.40,25.91,26.65,26.02,26.29,27.26,27.11,26.87,27.59,27.80,27.52,27.38,27.83,27.49,27.62,27.83,28.41,28.10,28.63,28.40,28.66,28.56,28.35,28.69,28.64,28.03,28.25,28.40,28.28,27.64,27.88,28.02,27.59,26.57,26.51,27.16,27.19,26.98,26.82,28.02,27.57,27.08,27.53,28.05,27.42,27.25,28.23,27.87,27.55,27.54,28.10,28.15,27.66,28.50,28.69,28.48,28.18,28.28,28.76,28.89,28.93,28.48,28.52,28.81,28.52,28.05,28.15,28.43,27.81,27.82,28.10,27.71,27.07,27.14,27.59,26.47,26.11,26.31,26.13,26.29,25.15,25.97,26.10,26.32,26.19,26.89,26.57,27.13,27.71,27.69,27.83,28.13,28.18,28.23,28.29,28.54,28.42,28.48,28.96,28.93,28.94,28.52,28.88,29.01,28.79,28.75,28.71,28.56,27.89,28.13,28.27,27.93,27.60,27.54,27.69,27.15,27.26,27.43,27.04,26.23,25.71,26.40,25.17,26.24,26.09,26.54,26.77,26.83,27.08,27.61,27.51,27.52,27.94,28.03,27.90,28.29,28.44,28.42,28.36,28.73,28.75,27.84,27.85,28.49,28.02,27.34,27.50,28.15,27.90,27.79,27.31,26.95,27.53,27.34,26.57,26.80,27.33,26.75,25.80,26.74,26.84,26.16,26.01,25.91,25.96,26.15,26.20,26.87,26.81,27.24,27.21,27.26,27.46,28.04,28.03,27.91,28.39,28.67,27.84,28.19,28.75,28.22,27.98,28.43,28.71,28.34,28.55,27.94,27.99,27.09,27.62,27.54,27.18,26.89,27.31,27.09,26.31,26.86,27.08,26.89,26.30,25.98,26.63,26.30,27.31,27.03,26.76,26.91,26.88,26.38,26.03,26.76,26.78,26.81,27.29,27.62,27.23,27.37,28.00,27.59,27.39,27.92,28.48,27.86,28.17,27.58,27.85,26.87,27.01,27.22,26.85,26.15,26.37,26.45,25.88,25.55,25.82,25.47,25.17,24.96,25.42,25.33,24.50,24.87,23.70,23.62,24.08,24.16,24.23,24.82,24.99,24.81,25.64,25.67,25.62,25.62,26.44,26.16,26.54,26.50,26.91,26.52,27.12,27.62,28.10,28.19,28.01,27.95,27.60,27.37,27.35,27.20,26.81,26.56,26.40,26.12,25.79,25.61,25.46,25.58,25.07,24.53,24.65,24.83,24.17,23.69,23.96,23.58,23.43,22.89,22.97,22.66,22.05,21.84,21.60,21.63,20.91,20.86,20.02,19.39,18.46,16.05,17.27,27.40,27.52,26.46,26.77,26.64,26.23,26.71,27.00,26.28,26.21,27.06,27.03,26.19,26.47,26.65,26.53,26.44,26.19,26.23,26.44,26.72,26.76,26.19,25.98,25.98,25.73,25.66,25.66,25.91,25.22,25.13,24.59,24.95,24.58,24.86,24.73,24.48,24.58,25.62,25.48,26.05,26.17,26.01,25.92,26.54,27.28,26.25,26.62,26.60,26.02,27.01,26.30,27.56,26.37,27.84,27.54,27.45,27.98,28.35,28.25,28.29,27.99,28.37,28.16,28.67,28.22,28.11,27.91,27.47,26.82,26.43,26.04,25.43,25.20,25.15,24.99,24.18,25.58,24.79,25.73,25.76,26.51,26.54,26.77,27.60,28.01,28.32,28.26,28.74,28.45,28.47,29.16,28.74,29.33,29.51,29.05,29.37,29.57,29.37,28.77,28.77,29.15,28.41,28.06,27.44,27.75,28.08,27.19,27.18,27.65,27.50,26.56,26.66,27.21,26.81,25.98,26.77,26.63,25.85,25.82,26.40,26.32,25.45,26.08,26.96,26.00,26.17,26.80,26.95,26.54,26.94,27.42,27.22,26.80,26.99,27.21,27.04,26.32,26.57,26.39,26.78,25.74,26.04,25.51,25.32,25.25,25.02,26.28,26.60,26.18,27.43,26.39,26.73,26.34,26.30,26.16,26.19,27.06,27.09,26.28,26.90,27.56,27.77,28.61,28.78,29.09,29.28,28.91,29.27,28.75,29.36,29.52,29.29,29.75,29.31,29.89,29.78,28.81,29.14,28.40,28.32,28.87,28.37,27.20,28.07,28.20,26.87,26.76,27.31,26.87,26.39,26.29,26.47,26.65,25.96,26.45,26.28,26.99,27.36,27.75,27.80,27.99,28.42,27.84,27.88,28.44,28.23,28.30,28.36,28.77,28.52,29.35,28.93,28.29,28.98,29.20,28.72,28.04,28.85,28.68,28.76,28.33,28.67,28.10,28.01,27.20,26.48,25.95,27.45,26.99,26.18,26.56,27.50,26.83,26.28,27.76,27.88,27.73,27.26,28.04,27.27,28.19,27.94,27.66,27.35,28.26,27.84,26.51,26.74,27.21,26.60,27.56,27.30,28.13,27.59,27.93,27.22,27.72,26.89,27.14,28.09,27.96,28.22,27.46,27.88,27.09,27.64,27.41,28.48,28.52,27.73,27.42,26.98,26.51,26.22,25.72,25.82,26.00,25.72,25.49,25.28,24.92,25.22,25.04,24.77,24.38,24.21,24.22,23.77,23.96,24.34,25.29,24.75,24.80,25.27,25.76,25.54,25.31,24.60,25.14,24.98,25.27,25.05,24.85,25.38,25.07,26.01,25.69,26.05,26.01,26.31,26.94,27.42,28.07,26.85,26.91,26.36,25.69,26.20,24.44,25.41,24.17,25.11,24.13,25.76,25.47,25.97,25.92,25.61,25.12,25.46,25.94,25.49,25.96,26.19,26.23,26.94,27.59,28.06,28.57,28.17],[26.01,26.60,25.16,24.90,26.00,25.82,26.86,27.33,27.68,26.76,26.63,27.56,27.06,26.25,26.53,26.97,25.74,25.53,26.41,25.90,24.76,25.46,26.00,25.18,24.11,25.33,25.47,24.14,24.74,25.39,25.10,23.88,24.67,25.27,24.74,24.88,23.72,24.18,23.54,24.72,25.15,25.67,25.54,25.69,24.68,26.17,25.82,26.47,27.01,27.13,27.84,27.54,27.50,27.26,26.71,25.85,25.97,25.72,25.79,25.85,26.02,26.12,27.72,27.59,26.54,26.72,27.51,26.96,26.01,25.97,27.23,27.07,26.38,26.63,26.50,26.83,26.25,27.30,26.87,27.82,27.42,28.28,28.53,28.24,29.01,29.23,29.32,28.76,28.61,29.08,28.84,28.49,28.68,29.01,29.34,29.39,29.24,29.17,29.33,28.91,28.45,27.97,28.38,28.78,27.96,27.63,28.48,28.52,27.80,28.06,27.39,27.31,27.59,26.84,27.60,26.89,27.73,26.98,27.84,28.25,28.21,28.63,29.00,28.82,29.35,29.05,28.45,29.04,29.28,28.71,28.54,29.24,29.17,28.44,28.88,29.37,29.22,29.06,29.35,29.36,29.18,29.26,28.93,29.17,29.13,28.52,28.34,27.78,28.13,27.70,27.80,26.80,27.76,27.08,27.65,26.94,26.45,26.37,26.64,25.61,25.44,25.95,25.24,24.55,23.75,23.04,24.28,24.54,23.64,23.96,25.27,24.77,24.19,25.05,25.95,25.48,25.51,24.49,24.00,23.61,22.16,22.77,21.29,22.38,20.95,20.53,19.64,19.25,17.85,19.33,18.86,18.66,20.48,19.70,18.41,19.00,18.44,17.90,17.16,15.49,16.24,14.34,15.45,13.40,12.71,14.70,15.56,17.66,19.11,20.28,22.37,21.71,22.56,20.45,20.11,16.95,17.54,16.45,14.96,17.84,18.83,16.70,18.01,20.79,19.93,18.45,19.86,21.39,20.02,20.27,21.49,22.37,21.65,23.25,21.64,20.85,19.41,19.42,17.12,17.39,15.37,13.84,15.60,14.39,13.13,14.36,15.40,16.34,15.22,15.23,17.31,17.07,17.19,18.63,19.75,19.59,21.54,20.73,18.94,20.71,22.34,22.59,20.86,20.65,22.33,21.32,23.39,22.53,20.90,22.13,20.33,21.57,19.79,20.83,20.96,20.78,22.33,22.55,23.85,23.72,23.40,22.21,22.99,23.99,22.83,22.59,23.90,24.27,22.98,23.62,24.67,24.36,24.95,24.05,22.75,22.36,20.94,21.43,19.88,20.21,18.69,19.35,19.90,20.89,20.95,22.19,21.69,21.01,22.35,22.79,21.84,21.70,23.61,22.94,22.18,23.30,24.70,24.47,24.80,23.79,23.71,22.29,20.99,20.90,19.35,19.54,17.31,18.48,17.72,18.10,18.29,19.77,21.16,21.71,21.80,23.05,24.12,22.80,20.77,20.17,19.18,17.57,16.81,14.32,14.70,12.39,13.42,10.87,8.59,9.41,9.27,7.60,7.29,8.42,8.54,6.75,7.16,8.57,8.79,7.05,7.40,6.40,5.41,5.49,6.53,5.72,4.76,6.45,6.05,5.25,6.01,6.76,7.44,6.76,7.45,8.07,8.45,8.52,8.69,9.17,8.13,7.22,8.18,7.51,5.81,5.50,6.92,5.55,3.34,3.90,3.77,2.15,1.29,0.77,1.45,2.46,3.47,3.01,5.11,6.49,7.20,7.08,6.05,7.46,8.21,6.94,8.52,9.01,8.24,8.95,8.67,10.31,11.36,10.65,10.88,11.80,11.97,10.06,8.99,10.35,11.31,9.78,10.07,12.21,11.66,10.62,12.68,13.76,13.16,14.06,13.58,16.00,15.25,16.63,17.98,18.57,19.05,19.43,18.74,17.26,16.11,15.38,14.18,15.64,15.28,13.51,14.82,15.46,14.57,14.37,15.05,14.01,15.62,15.15,15.81,14.35,13.87,14.54,13.76,12.26,13.16,13.10,11.77,10.58,12.66,11.83,9.58,10.39,9.67,11.75,12.88,14.44,15.54,16.40,16.42,15.57,13.61,12.68,10.62,11.55,10.14,11.82,9.86,9.01,10.31,11.15,8.82,9.52,11.48,10.48,9.32,11.34,12.77,11.19,11.66,13.22,14.48,15.40,16.17,14.92,14.50,15.36,16.42,15.37,14.92,16.02,16.95,18.05,17.86,16.40,16.92,16.25,15.01,14.84,16.43,14.33,13.52,14.51,14.26,12.82,13.51,14.35,13.49,12.94,13.65,13.82,13.22,14.42,14.01,13.99,14.37,15.93,14.54,14.92,16.07,16.64,15.49,16.11,17.40,18.20,18.46,17.57,16.80,16.99,17.82,18.10,18.38,19.20,18.86,18.09,18.23,17.89,17.34,17.36,17.67,17.14,16.04,17.06,16.68,15.54,14.87,16.42,15.06,14.74,15.62,15.74,16.77,16.94,16.98,17.65,18.35,17.90,18.13,18.74,18.55,18.88,18.88,19.42,19.66,20.19,20.41,19.45,20.44,20.76,20.28,20.80,21.13,21.13,20.20,19.51,18.82,19.00,18.69,18.73,18.57,18.08,18.68,18.66,18.30,18.33,18.96,17.40,17.85,18.87,18.61,18.10,18.81,18.79,18.01,19.57,19.12,18.95,19.84,20.05,19.63,18.84,19.74,20.25,19.87,19.62,20.94,20.88,20.88,21.51,21.99,22.98,22.64,21.72,21.49,20.08,20.27,20.64,20.29,21.51,20.87,20.78,20.50,21.71,21.06,20.93,21.28,21.52,21.98,20.87,20.48,20.39,19.97,19.52,19.27,20.04,20.82,21.24,21.09,20.64,20.94,21.24,21.07,20.75,21.50,21.71,21.28,21.86,22.23,22.22,22.47,22.70,22.08,23.04,22.09,21.41,22.23,22.59,22.26,22.66,22.59,22.35,21.54,22.44,22.84,21.95,22.20,22.84,23.02,23.30,22.27,21.29,21.42,21.08,20.27,19.48,18.53,17.38,18.58,15.99,16.29,15.21,13.98,14.68,15.89,16.80,18.56,19.54,20.15,20.54,20.02,22.11,21.35,21.98,22.17,22.71,22.32,22.76,22.33,22.38,22.57,22.52,22.31,22.37,22.62,22.60,22.59,23.12,23.19,22.80,22.85,24.18,23.95,23.88,24.20,23.62,24.24,24.16,23.32,23.82,24.08,23.42,23.48,23.59,23.22,22.60,23.16,23.92,23.65,23.20,23.52,23.79,22.54,22.89,23.71,22.93,22.58,22.81,22.61,23.05,23.43,23.22,23.22,23.45,23.75,23.21,23.49,24.04,23.85,23.46,23.66,24.66,24.52,24.16,24.86,25.47,23.77,25.06,24.25,24.33,24.75,24.50,23.92,24.09,24.56,23.98,23.64,24.07,24.07,23.11,23.59,23.25,24.09,23.05,23.34,22.96,23.38,23.12,23.07,22.73,23.10,22.97,23.41,23.68,23.54,23.92,23.74,23.84,24.19,24.34,24.07,24.40,24.78,24.78,24.69,24.93,25.58,25.32,25.29,25.54,25.05,24.45,25.28,24.65,24.54,24.58,24.81,24.52,24.33,24.83,24.01,24.03,23.70,24.17,24.05,23.63,24.48,24.61,24.72,24.17,24.46,23.88,23.90,23.95,24.10,24.45,24.22,24.80,24.08,24.02,25.07,24.83,24.79,24.69,25.38,25.22,24.92,25.18,25.18,25.09,25.26,25.15,25.34,24.90,25.32,25.42,25.57,24.61,25.63,25.75,25.25,25.52,25.00,25.13,24.16,24.57,24.68,24.31,23.80,24.14,24.24,23.56,22.89,23.71,23.56,23.79,24.44,24.34,24.77,25.00,24.46,24.65,25.10,24.45,25.01,24.91,25.62,24.39,25.17,25.06,26.01,25.35,25.37,25.43,25.09,25.28,24.86,24.11,23.77,24.90,24.98,24.13,23.71,24.20,23.79,23.10,23.75,23.84,23.30,23.46,23.49,23.92,23.44,23.38,24.04,23.47,24.71,24.14,23.89,24.42,25.30,24.34,24.64,25.30,25.12,25.68,25.72,25.75,25.69,26.06,26.24,26.54,25.68,25.74,25.79,25.70,24.66,24.98,25.49,24.66,24.08,25.03,24.95,23.64,24.35,23.84,23.64,23.51,23.62,24.15,24.45,25.03,24.92,24.45,25.01,25.42,25.63,25.73,26.69,25.43,26.35,26.66,26.43,25.62,25.60,26.07,25.13,25.12,25.65,25.98,24.88,25.18,26.06,25.36,25.06,24.70,24.18,24.27,24.58,24.35,24.34,24.90,25.58,25.52,25.48,25.69,25.59,26.33,26.54,25.98,25.55,26.48,26.92,26.07,26.97,26.80,27.16,26.49,26.33,26.63,26.74,25.82,26.47,26.47,26.29,25.53,25.80,26.41,25.60,25.04,24.85,25.43,25.09,24.98,24.60,25.89,25.28,25.29,25.76,25.93,25.62,25.61,26.52,25.99,26.08,26.09,26.77,27.05,26.58,27.40,27.32,26.83,26.63,26.52,27.26,27.28,27.38,26.54,26.63,27.04,26.37,26.27,26.11,26.67,25.88,25.97,26.07,25.52,25.04,25.25,25.70,24.76,24.80,24.91,24.73,24.74,23.90,24.75,24.70,24.75,24.44,24.95,24.75,25.32,25.59,25.68,25.93,26.09,26.22,26.28,26.69,26.95,26.64,26.73,27.36,27.61,27.79,27.18,27.43,27.73,27.30,26.98,27.10,26.78,25.72,26.26,26.59,26.09,25.59,25.77,26.11,25.52,25.64,25.89,25.66,25.02,24.44,25.42,23.83,24.79,24.46,25.34,24.86,25.40,25.48,25.66,25.48,25.99,26.04,26.10,26.05,26.70,26.57,26.61,26.62,27.34,27.32,26.00,26.00,27.08,26.40,25.60,25.88,26.91,27.04,26.54,26.04,25.76,25.96,25.81,25.23,25.40,25.59,25.15,24.43,25.08,25.19,24.74,24.59,24.67,24.42,24.88,24.95,25.49,25.34,25.43,25.37,25.77,25.69,26.28,26.39,26.35,26.77,27.02,26.05,26.51,27.35,26.49,26.27,27.16,27.59,27.07,27.34,26.62,26.79,25.91,26.07,25.66,25.70,25.38,25.52,25.65,25.06,25.56,25.40,25.35,24.79,24.16,25.26,24.95,26.12,25.84,25.31,25.83,25.81,25.20,24.49,25.16,25.12,25.26,25.57,26.02,25.86,25.83,26.18,25.72,25.86,26.28,27.17,26.54,26.87,26.28,26.44,25.40,25.50,25.65,25.33,24.82,24.88,24.79,24.53,24.30,24.62,23.88,23.91,23.76,24.13,24.13,23.08,23.54,22.61,22.48,22.80,23.02,23.12,23.60,23.74,23.55,24.37,24.25,24.02,24.28,24.85,24.51,25.17,24.98,25.34,25.03,25.96,26.11,26.79,26.83,26.84,26.59,26.11,25.87,26.00,25.82,25.53,25.08,24.98,24.70,24.25,24.35,24.04,24.05,23.65,23.44,23.22,23.42,22.99,22.51,22.63,22.36,22.35,21.70,21.79,21.58,21.15,20.86,20.41,20.69,20.17,19.84,19.05,18.14,17.38,15.58,16.49,26.96,27.06,25.88,26.04,25.86,25.34,25.91,26.10,25.52,25.32,26.17,26.26,25.63,25.58,25.94,25.93,25.59,25.62,25.33,25.63,25.57,25.46,24.89,24.55,25.24,24.96,24.56,24.30,24.99,24.17,24.28,23.87,24.07,23.71,23.99,23.89,23.49,23.53,24.55,24.20,24.90,24.99,25.01,25.23,25.76,26.39,25.34,25.72,25.75,24.99,25.83,25.01,26.52,25.43,27.02,26.92,26.61,27.38,27.69,27.48,27.38,27.11,27.73,27.37,28.11,27.71,27.35,27.12,26.51,25.98,25.32,24.82,24.45,24.28,24.03,24.11,23.61,24.47,24.13,24.50,24.85,25.43,25.61,25.86,26.65,26.97,27.39,27.18,27.96,27.56,27.71,28.48,28.23,28.86,28.97,28.44,28.72,29.02,28.61,28.04,28.08,28.37,27.47,27.10,26.66,26.98,27.19,26.37,26.49,27.08,26.81,25.81,26.11,26.37,25.86,25.31,26.03,25.59,24.97,24.98,25.37,25.15,24.28,24.89,25.34,24.74,24.73,25.26,25.45,25.24,25.52,25.87,25.59,25.45,25.51,25.56,25.34,24.91,25.20,24.90,25.53,24.48,25.05,24.90,24.69,25.18,24.53,25.56,25.75,25.40,26.38,25.00,25.36,24.69,25.00,24.75,25.00,25.67,25.70,24.87,25.37,26.17,26.03,27.37,27.61,27.77,28.08,27.61,28.05,27.63,28.13,28.26,28.07,28.67,28.30,28.98,28.74,27.77,28.04,27.30,27.25,27.69,27.37,26.30,27.16,26.89,25.50,25.84,26.22,25.53,25.19,25.12,25.63,25.66,24.96,25.49,25.32,26.01,26.14,26.62,26.24,26.81,27.04,26.58,26.84,27.42,27.25,27.17,27.54,27.96,27.68,28.54,27.93,27.45,28.20,28.31,27.53,27.19,27.82,27.66,27.96,27.39,27.70,27.29,27.06,26.33,25.25,25.13,26.29,26.06,25.38,25.79,26.50,25.86,25.49,26.84,26.94,26.74,26.39,27.03,26.50,27.20,27.20,26.83,26.40,27.15,26.65,25.63,26.03,26.40,25.67,26.68,26.07,26.92,26.25,26.66,25.70,26.20,25.49,25.88,26.75,26.57,26.60,25.96,26.36,25.54,26.08,25.61,26.68,27.00,25.99,25.87,25.31,25.39,25.08,24.81,24.87,25.14,24.81,24.35,24.11,23.93,24.07,24.01,23.60,23.37,23.56,23.75,23.33,23.86,24.40,24.74,24.60,24.38,25.15,25.17,24.69,24.84,23.88,24.01,24.22,24.04,23.96,24.23,24.50,24.64,25.37,25.36,25.66,25.85,26.02,26.54,26.60,27.42,26.23,26.33,25.74,25.29,25.41,24.15,24.56,23.56,24.00,23.39,24.37,24.17,24.50,24.51,24.31,24.12,24.23,24.40,24.40,24.72,24.78,25.13,25.05,25.86,26.21,27.20,26.88],[25.41,25.63,24.23,24.04,25.20,25.23,26.43,26.75,27.37,26.35,26.20,27.29,26.85,25.53,26.24,26.47,25.41,25.15,25.79,25.35,24.36,24.95,25.42,24.39,23.48,24.74,24.83,23.40,23.81,24.90,24.54,23.12,23.77,24.61,23.90,24.53,23.41,23.52,23.24,24.54,24.69,25.42,25.09,25.01,24.41,25.87,25.59,26.04,26.67,26.72,27.61,27.26,27.08,26.80,26.21,25.18,25.62,25.24,25.63,25.48,25.70,25.74,27.29,26.99,26.04,26.08,26.87,25.95,25.27,25.38,26.69,26.64,26.04,26.29,25.92,26.45,25.77,26.91,26.23,27.39,27.11,27.88,28.30,27.81,28.69,28.87,29.11,28.40,28.22,28.84,28.65,28.17,28.39,28.67,29.14,29.27,29.03,28.96,29.00,28.57,28.19,27.56,28.03,28.46,27.61,27.29,28.01,28.28,27.46,27.73,26.82,26.81,27.27,26.36,27.15,26.24,27.11,26.47,27.23,27.74,27.56,28.07,28.56,28.29,28.96,28.48,27.98,28.63,28.94,28.17,28.00,28.95,28.81,27.97,28.48,29.13,28.97,28.70,29.16,29.18,28.85,29.03,28.62,28.86,28.75,28.14,27.82,27.19,27.64,27.20,27.26,26.35,27.28,26.72,27.09,26.51,25.94,25.84,25.99,25.13,24.80,25.13,24.48,23.74,22.73,22.23,23.48,23.69,22.93,23.26,24.68,24.36,23.88,25.01,25.72,25.35,25.27,23.84,23.63,23.28,21.53,22.17,20.65,21.51,20.13,20.30,19.42,18.76,17.71,19.46,18.70,18.00,20.71,19.54,18.14,19.06,18.37,17.92,16.80,15.48,15.93,13.77,15.12,13.41,12.45,14.51,14.95,16.71,17.84,19.11,20.88,20.28,21.47,19.23,19.19,16.56,16.98,16.52,14.59,17.98,18.32,16.12,17.35,20.07,19.00,17.68,19.12,20.16,18.77,18.93,20.32,20.97,20.11,21.60,20.16,19.64,18.10,18.18,16.06,16.48,14.61,13.58,15.59,14.07,12.93,14.06,14.71,15.88,15.44,14.51,16.36,16.15,16.73,17.97,19.04,18.88,21.15,20.91,19.00,20.37,22.11,21.87,20.19,19.66,21.48,20.49,22.41,21.36,20.01,21.01,19.20,20.50,18.91,20.08,20.46,20.42,22.13,21.84,23.16,22.56,22.46,21.25,22.12,22.59,21.67,21.43,22.69,22.85,21.59,22.27,23.19,23.16,23.01,23.13,21.58,20.93,19.98,20.12,18.69,19.13,17.91,18.71,19.02,19.97,20.19,21.81,20.78,19.90,21.08,21.72,20.76,20.21,21.85,21.58,20.73,21.52,22.85,22.44,22.66,22.31,22.41,20.84,19.86,19.89,18.31,18.58,16.43,17.79,17.16,17.63,17.69,19.50,19.97,20.80,20.97,21.75,22.68,21.18,19.60,19.18,17.90,16.46,15.65,13.27,14.18,12.01,13.32,9.80,8.78,8.65,9.18,7.49,7.70,8.32,7.85,7.30,8.13,7.97,7.34,6.50,6.81,6.33,4.88,5.12,5.32,4.96,4.02,5.74,4.83,4.14,5.30,5.76,6.00,5.29,6.79,7.40,7.55,8.10,8.19,8.47,7.49,6.51,7.24,6.96,5.10,5.45,5.76,5.25,3.59,4.16,4.15,2.90,2.30,1.14,0.77,1.39,2.48,2.68,4.24,5.74,6.61,5.69,5.07,6.99,6.61,5.22,7.45,8.53,7.05,7.40,8.04,10.47,10.41,9.98,9.90,11.15,11.82,10.46,9.53,10.59,10.93,9.80,9.86,11.15,10.72,10.14,11.49,12.29,12.94,12.68,12.33,14.19,14.07,15.73,16.64,17.31,17.82,18.03,17.24,15.55,14.87,13.64,13.24,14.55,13.49,12.10,13.64,14.61,13.54,13.23,14.15,13.59,14.88,14.49,14.99,13.80,12.68,13.96,13.47,11.76,12.06,12.88,11.72,10.74,11.95,11.65,9.84,9.83,9.41,10.95,11.64,13.67,14.61,15.18,15.20,13.89,12.25,11.68,10.27,10.86,9.25,10.88,9.36,8.73,10.03,10.49,8.50,9.92,10.83,10.60,9.31,10.33,11.60,10.70,10.73,12.03,13.61,13.67,14.50,13.50,13.22,13.82,14.60,13.45,13.48,14.38,15.12,16.32,16.03,13.95,15.44,14.39,13.47,13.81,14.86,13.49,12.84,13.96,13.97,11.65,13.33,12.86,12.69,12.16,12.86,13.23,12.07,13.31,12.36,12.93,13.89,13.90,14.04,14.36,14.80,14.99,14.64,15.03,16.11,17.46,17.43,16.20,15.67,15.76,16.66,17.65,17.01,18.30,18.14,16.97,17.46,16.57,15.97,15.67,15.95,15.36,14.69,15.17,14.73,14.03,14.28,13.91,13.54,13.62,14.74,14.98,15.47,15.79,16.07,16.28,16.72,16.44,16.30,17.64,18.08,17.96,17.98,18.84,19.14,19.53,20.06,18.98,19.73,19.44,18.94,20.04,20.09,19.86,19.24,18.37,17.81,18.10,17.97,17.39,17.47,17.00,17.23,16.24,16.66,16.69,17.57,15.87,16.76,16.63,17.56,16.50,17.10,17.36,17.22,17.67,18.01,17.85,17.96,18.43,18.91,17.92,18.25,19.15,18.90,18.49,19.39,19.88,19.83,19.65,21.12,21.89,21.71,20.39,20.18,19.17,18.97,19.13,19.51,19.82,19.16,19.41,19.05,19.66,19.74,19.76,19.83,20.09,20.17,19.46,19.72,18.89,18.22,18.16,18.46,18.28,18.94,19.08,19.83,19.47,19.47,20.40,20.17,19.79,20.25,20.71,20.32,20.73,21.40,21.64,21.51,22.08,21.21,22.45,21.24,20.47,21.63,21.70,20.66,21.49,21.72,20.71,20.26,21.72,20.94,20.41,20.73,21.54,21.21,21.84,20.57,20.21,20.35,19.72,18.90,18.74,17.60,15.86,17.06,14.83,14.63,13.52,13.55,13.93,14.47,15.00,17.19,18.98,18.46,19.67,19.97,19.86,20.45,20.98,21.19,21.33,20.84,21.69,21.39,21.01,21.29,21.50,21.29,21.46,22.04,21.59,21.78,22.10,22.29,22.34,22.22,23.38,23.33,23.15,23.61,23.03,23.62,23.49,22.74,23.33,23.52,22.33,22.62,23.06,22.51,21.73,22.54,23.30,22.38,22.13,22.86,22.61,21.58,22.06,23.05,21.47,21.53,21.76,21.74,22.22,22.54,22.52,22.45,22.70,23.14,23.13,23.04,23.40,23.39,22.92,23.42,24.38,24.14,23.75,24.48,24.84,23.54,24.67,24.01,23.60,24.36,24.27,23.36,23.73,24.30,23.44,23.15,23.83,23.78,22.18,22.74,23.15,23.82,23.22,23.21,22.95,23.05,22.94,23.06,22.85,22.50,22.53,23.29,23.44,23.21,23.88,23.50,23.66,23.96,24.17,23.67,24.22,24.72,24.41,24.17,24.80,25.17,25.06,25.18,25.44,24.85,24.28,24.93,24.74,24.07,24.15,24.64,24.44,24.20,24.26,23.65,23.57,23.41,23.71,23.93,23.58,24.00,24.39,24.74,24.02,24.60,23.72,23.81,23.71,23.85,24.60,24.40,25.10,24.24,23.66,24.80,25.13,24.78,24.56,25.60,25.20,24.82,25.06,25.33,24.94,25.00,25.43,25.71,24.88,25.34,26.06,25.71,24.90,25.50,26.20,25.26,25.79,25.14,25.22,24.36,24.77,24.59,24.35,23.81,23.88,23.90,23.72,23.30,23.42,23.58,23.37,24.05,23.95,24.48,24.88,24.30,24.59,25.03,24.57,24.83,25.22,25.62,24.73,25.24,25.71,25.91,25.51,25.84,26.00,25.46,25.88,25.56,24.52,24.36,25.09,25.19,24.45,24.05,24.88,24.03,23.41,24.11,24.25,23.33,22.98,22.91,23.22,23.08,23.03,23.89,23.57,24.32,24.28,23.97,24.60,24.99,24.71,24.92,25.16,25.36,25.70,25.88,25.98,26.17,26.43,26.29,26.96,26.18,25.92,26.18,26.24,24.97,25.30,25.91,25.06,24.18,25.05,25.52,24.05,24.47,23.78,23.75,23.97,23.63,24.17,24.48,24.97,24.66,24.31,25.14,25.27,25.50,25.88,26.58,25.59,26.44,27.11,26.83,25.80,25.82,26.59,25.52,25.01,25.73,26.13,24.86,25.25,26.13,25.59,24.97,24.53,24.07,23.77,24.26,24.04,24.19,25.01,25.04,24.97,25.37,25.66,25.49,25.81,26.53,25.84,25.67,26.23,26.89,26.22,27.25,26.93,27.35,26.95,26.12,26.76,26.84,25.88,26.26,26.47,26.44,25.32,25.86,26.36,25.34,24.59,24.34,24.88,24.88,24.45,24.44,25.71,25.15,25.02,25.24,25.78,25.19,25.10,26.32,25.76,25.66,26.01,26.58,26.77,26.27,27.19,27.40,26.78,26.37,26.32,27.18,27.28,27.37,26.41,26.65,26.89,26.39,25.91,25.93,26.47,25.49,25.63,26.02,25.43,24.80,24.87,25.55,24.49,23.96,24.26,23.87,24.15,23.04,23.98,24.02,23.96,23.98,24.57,24.18,24.94,25.47,25.54,25.70,25.81,26.04,26.20,26.21,26.72,26.44,26.63,27.15,27.63,27.56,26.79,27.27,27.59,26.96,26.76,26.88,26.68,25.60,25.96,26.32,25.79,25.23,25.33,25.85,25.05,25.00,25.36,25.21,24.38,23.30,24.55,22.81,24.24,23.75,24.33,24.64,24.77,24.97,25.31,25.18,25.29,25.75,25.85,25.64,26.27,26.51,26.41,26.36,26.99,26.92,25.63,25.68,26.64,25.97,25.08,25.31,26.46,26.24,26.09,25.58,25.11,25.49,25.20,24.31,24.74,25.16,24.48,23.54,24.62,24.58,24.02,23.80,23.88,23.60,23.92,24.11,24.72,24.66,24.91,25.02,25.01,25.33,25.93,25.99,25.85,26.66,26.68,25.66,26.23,27.04,26.20,25.80,26.77,27.23,26.45,26.91,26.16,26.24,25.34,25.52,25.32,24.86,24.70,25.02,24.76,24.17,24.68,24.67,24.64,23.96,23.78,24.51,24.42,25.75,25.36,24.98,25.45,25.26,24.90,24.00,24.82,24.40,24.70,25.40,25.45,24.84,25.26,26.10,25.28,25.11,25.93,26.74,25.73,26.49,25.78,25.72,24.94,24.79,24.82,24.40,24.14,24.16,24.02,23.51,23.56,23.77,23.08,23.09,22.91,23.22,23.11,22.49,22.96,21.83,21.53,22.38,22.16,22.45,22.72,22.96,22.89,23.62,23.43,23.28,23.63,24.19,23.74,24.27,24.67,24.52,24.25,25.46,25.55,26.53,26.38,26.41,26.16,25.38,25.30,25.60,24.91,24.40,24.58,24.37,23.79,23.65,23.74,23.31,23.31,22.82,22.77,22.47,22.68,22.37,21.64,22.01,21.71,21.50,20.93,21.42,21.11,20.09,20.00,19.67,19.88,18.91,19.21,18.06,17.07,15.99,14.14,15.27,26.46,26.62,25.39,25.64,25.43,24.74,25.37,25.66,25.02,24.71,25.49,25.38,24.84,25.02,25.35,25.37,25.00,24.97,24.83,25.02,24.84,24.88,23.82,23.47,24.33,24.15,23.70,23.18,24.33,23.48,23.22,23.02,22.99,23.00,23.05,23.10,22.82,22.91,23.45,23.58,24.15,24.55,24.49,24.40,25.12,25.82,24.68,25.02,25.33,24.39,25.36,24.37,26.18,24.55,26.59,26.54,26.14,27.16,27.45,27.13,27.45,27.06,27.59,27.31,28.00,27.62,26.97,26.79,26.24,25.59,24.84,24.50,23.72,23.71,22.92,23.30,22.64,23.80,23.32,24.10,24.29,25.16,25.29,25.42,26.36,26.70,27.18,27.02,27.77,27.43,27.42,28.36,27.94,28.64,28.84,28.21,28.61,28.82,28.61,27.91,27.87,28.21,27.40,27.00,26.44,26.76,26.99,26.03,25.98,26.83,26.34,25.17,25.27,25.96,25.26,24.31,25.41,25.17,24.04,24.05,24.84,24.25,23.24,23.82,24.74,23.81,23.58,24.45,24.50,24.12,24.21,25.04,24.80,24.19,24.60,25.04,24.96,23.99,24.54,24.12,24.91,23.60,24.34,24.07,23.78,24.05,23.62,25.02,25.14,24.63,26.02,23.83,24.82,23.88,24.57,24.42,24.71,25.66,25.72,24.64,25.11,26.24,26.27,27.14,27.50,28.03,28.24,27.61,28.15,27.75,28.27,28.56,28.31,28.93,28.42,29.16,29.02,28.01,28.19,27.48,27.23,27.76,27.17,26.08,26.88,26.81,25.20,25.36,25.91,25.29,24.66,24.55,25.12,25.34,24.67,25.09,24.71,25.65,25.39,26.80,26.04,26.72,27.20,26.36,26.99,27.44,27.22,27.37,27.59,28.02,27.84,28.65,28.07,27.61,28.25,28.46,27.74,27.29,27.91,27.67,27.92,27.20,27.53,26.99,26.69,26.16,25.03,24.89,26.10,25.69,24.79,25.53,26.16,25.40,25.15,26.21,26.48,25.93,25.90,26.76,26.14,27.21,27.09,26.74,26.66,27.18,26.52,25.51,25.62,26.36,25.13,26.64,25.64,26.68,25.67,26.46,25.29,25.98,25.30,25.59,26.41,26.57,26.65,25.99,26.31,25.18,25.66,25.63,26.96,27.06,25.74,25.79,24.70,24.86,24.25,24.15,24.36,24.53,23.80,23.56,22.85,22.77,22.82,22.74,22.40,22.19,22.57,22.51,22.64,22.84,23.25,23.94,23.46,23.63,24.44,24.40,24.02,23.76,23.03,23.14,23.20,23.09,23.14,23.26,23.52,23.86,24.73,24.66,25.12,25.05,25.46,25.76,26.20,26.99,25.69,25.75,25.16,24.62,24.67,23.24,23.43,22.43,22.77,22.07,23.16,23.01,23.21,23.52,23.06,23.25,23.43,23.53,23.79,24.03,24.08,24.75,24.88,25.92,26.27,27.03,27.14],[26.21,26.65,25.43,25.06,26.05,25.98,26.91,27.47,27.81,26.80,26.86,27.82,27.21,26.51,27.09,27.32,25.99,25.63,26.66,26.03,24.92,25.80,26.31,25.40,24.34,25.74,25.78,24.34,25.01,25.72,25.50,24.17,24.96,25.52,25.24,25.24,24.13,24.46,23.92,25.21,25.46,25.87,25.67,25.81,24.90,26.28,25.86,26.53,27.00,27.39,27.96,27.63,27.66,27.38,26.90,26.07,26.04,26.12,26.07,26.22,26.38,26.49,27.72,27.51,26.76,26.74,27.45,26.99,26.29,26.29,27.34,27.30,26.68,26.92,26.87,27.18,26.53,27.59,27.19,27.93,27.75,28.48,28.78,28.39,29.16,29.35,29.48,28.82,28.93,29.29,28.99,28.72,28.98,29.13,29.42,29.40,29.34,29.21,29.51,28.94,28.47,28.14,28.62,28.89,28.09,27.89,28.71,28.71,27.96,28.18,27.66,27.68,27.79,27.29,27.86,27.24,27.96,27.26,28.07,28.42,28.31,28.69,29.13,28.93,29.45,29.13,28.65,29.16,29.47,28.98,28.77,29.38,29.35,28.77,29.11,29.55,29.42,29.27,29.55,29.56,29.35,29.38,29.06,29.30,29.17,28.60,28.54,27.99,28.45,27.95,28.11,27.17,28.04,27.41,27.88,27.26,26.75,26.77,26.92,25.98,25.71,26.01,25.51,24.77,24.11,23.41,24.57,24.79,23.84,24.16,25.42,24.97,24.24,25.18,26.29,25.88,25.77,24.87,24.31,23.81,22.53,23.26,21.56,22.67,21.31,20.81,20.06,19.80,18.35,19.38,19.00,19.00,20.78,20.09,19.02,19.20,18.74,18.43,17.32,16.11,17.27,15.25,16.96,14.40,13.79,15.34,16.33,18.12,19.54,20.56,22.33,21.37,22.86,20.50,20.55,17.65,18.58,17.50,15.87,18.66,19.58,17.72,18.69,21.49,20.74,19.46,20.82,22.10,20.75,20.84,22.22,22.85,21.98,23.49,22.03,21.30,20.06,19.68,18.18,17.82,15.96,14.57,16.17,15.34,13.83,15.05,16.10,16.67,16.15,16.16,17.98,17.83,17.54,19.48,20.48,20.07,21.97,21.25,19.22,20.92,22.79,23.00,21.32,21.45,22.83,21.82,23.75,22.96,21.33,22.46,20.59,21.74,19.93,21.14,21.15,20.93,22.44,22.76,23.96,23.95,23.79,22.59,23.65,24.27,23.28,23.11,24.59,24.57,23.35,24.11,25.17,24.75,24.99,24.35,23.28,22.68,21.69,22.00,20.49,20.74,19.03,19.81,20.52,21.07,21.09,22.48,22.24,21.19,22.61,23.39,22.30,21.94,23.73,23.39,22.61,23.54,24.90,24.57,24.63,23.87,24.17,22.78,21.63,21.51,20.21,20.11,18.11,18.63,17.96,18.12,18.21,19.55,20.81,21.49,21.90,22.89,23.84,23.00,21.05,20.65,19.46,18.51,17.11,15.19,15.38,12.77,14.08,11.11,9.82,10.42,10.24,8.22,8.01,9.62,9.34,7.56,9.06,9.87,9.46,7.61,8.56,8.06,6.50,6.47,6.99,6.09,4.68,6.59,7.02,4.52,5.62,7.02,6.53,6.35,7.55,7.82,8.48,8.35,9.15,9.10,7.55,6.92,8.60,7.43,5.40,5.83,7.47,6.14,4.32,5.37,5.14,3.99,2.96,2.08,1.17,0.77,1.48,2.08,3.61,4.90,6.05,4.68,4.67,6.80,6.45,6.03,7.57,7.86,7.45,8.19,8.65,9.93,10.12,9.42,9.78,10.16,10.58,9.42,8.47,10.22,11.21,9.89,10.32,12.19,11.52,11.04,13.01,14.04,13.15,14.16,14.33,15.90,14.64,16.30,17.99,18.72,19.20,18.64,18.51,17.24,15.61,15.38,13.98,14.80,15.12,14.01,14.39,14.95,14.66,13.76,13.99,13.44,14.54,14.69,14.48,12.92,13.26,13.79,12.71,12.00,12.78,12.73,10.78,10.70,12.25,11.16,8.95,10.16,9.56,11.94,12.96,14.55,15.85,16.68,16.46,15.61,13.90,12.72,11.21,12.30,10.39,11.73,9.82,9.44,10.54,11.05,9.17,10.19,11.13,10.89,9.62,11.50,12.27,11.57,11.96,13.54,14.20,15.45,16.00,14.78,14.51,15.58,16.20,15.26,15.18,16.20,16.74,17.85,17.69,16.25,16.81,15.84,14.92,15.70,16.23,14.96,13.81,14.90,14.58,12.16,13.09,13.09,13.34,12.82,13.57,13.94,12.84,14.16,13.59,13.57,14.20,15.96,14.86,14.53,16.64,16.87,15.75,16.44,17.68,18.58,18.68,17.45,17.02,17.01,17.89,18.60,18.40,19.56,19.26,18.30,18.96,18.60,17.27,17.36,17.40,17.37,15.92,16.37,16.09,15.14,14.64,15.83,14.85,14.59,15.83,16.35,17.17,17.55,17.08,17.63,18.49,17.77,18.10,19.30,19.60,19.69,19.57,20.27,20.66,21.04,21.23,19.96,20.96,20.69,20.01,20.82,21.07,20.72,20.22,20.04,19.29,19.49,19.43,19.41,18.05,18.50,19.23,18.17,17.81,18.01,18.40,17.06,17.82,17.67,18.25,18.15,18.40,19.33,18.60,18.92,19.77,19.49,19.39,20.04,20.45,19.41,19.96,20.72,20.71,20.73,21.79,21.12,21.33,21.71,22.34,22.60,22.64,21.35,21.40,20.10,20.58,20.99,20.98,21.75,21.05,21.04,20.69,22.01,20.86,20.59,21.11,21.42,20.74,19.86,20.12,19.35,19.64,19.05,18.93,19.41,20.10,20.41,21.15,20.79,20.33,21.27,21.33,20.89,21.51,21.68,21.88,22.33,22.62,22.94,22.89,23.99,22.75,24.06,22.75,22.34,23.11,23.04,22.85,22.78,22.87,22.69,21.56,22.45,22.88,21.78,21.69,22.47,22.23,22.26,21.71,20.96,21.31,20.35,19.88,19.54,18.37,17.35,18.19,15.87,15.96,14.40,14.76,15.37,15.75,16.63,17.59,19.27,19.18,20.03,18.95,21.02,20.44,21.58,22.17,22.03,21.64,22.57,22.26,22.18,22.50,22.45,22.25,22.40,22.93,22.56,22.68,23.30,23.63,23.36,23.66,24.47,24.72,24.48,24.99,24.62,25.19,24.51,23.81,24.76,24.99,23.83,23.96,24.72,24.05,22.94,23.78,24.38,23.88,23.10,23.87,23.67,22.37,23.01,23.87,22.57,22.36,22.39,22.03,23.20,23.59,23.61,23.64,23.83,24.31,24.09,24.29,24.64,24.89,24.41,24.90,25.77,25.55,25.39,25.87,26.39,24.87,25.70,24.90,24.87,25.74,25.33,24.53,24.85,25.62,24.27,24.04,24.65,24.20,22.55,23.15,23.27,24.40,23.25,23.21,23.31,23.28,23.12,23.35,22.95,23.21,22.72,23.77,24.22,24.03,24.59,24.10,24.39,25.07,25.20,25.05,25.49,25.72,25.90,25.58,26.13,26.43,26.09,25.97,26.52,26.08,25.31,26.20,25.85,25.30,25.05,25.53,25.38,25.13,24.95,23.76,23.61,23.70,23.82,24.42,23.37,24.33,25.17,25.27,24.00,24.74,23.77,23.92,23.93,24.27,24.59,24.69,25.59,24.73,24.02,25.68,25.68,25.41,25.25,26.38,26.02,25.52,25.94,26.01,26.00,26.04,26.10,26.29,25.87,26.33,26.48,26.47,25.81,26.61,26.68,25.90,26.38,25.85,25.85,25.47,25.56,25.66,25.53,24.78,24.49,24.76,24.70,23.89,23.97,23.57,23.42,24.06,24.56,25.07,25.56,25.19,25.28,25.88,25.46,25.93,25.90,26.61,25.77,26.29,26.07,26.88,26.57,26.50,26.61,26.29,26.47,26.11,25.58,25.16,25.78,25.90,25.41,25.15,25.74,25.01,24.30,25.09,24.94,24.08,23.92,24.19,23.84,23.58,23.78,24.49,24.24,25.21,25.15,24.87,25.33,26.06,25.50,25.75,26.10,26.23,26.76,26.72,26.54,26.84,27.28,27.04,27.58,27.02,26.96,27.04,26.94,26.11,26.29,26.74,26.06,25.56,26.42,26.23,25.17,25.37,24.67,24.70,24.82,24.47,24.80,25.58,25.91,25.34,25.44,26.13,26.29,26.15,26.39,27.31,26.46,27.11,27.61,27.41,26.85,26.76,27.17,26.45,26.39,26.97,27.01,26.18,26.36,27.08,26.60,26.16,25.42,25.50,24.88,25.64,24.63,25.27,26.06,26.18,25.89,26.41,26.47,26.14,26.58,27.11,26.64,26.57,27.11,27.43,26.99,27.76,27.53,27.81,27.32,27.18,27.31,27.56,26.86,27.33,27.16,27.19,26.52,26.73,27.01,26.43,25.81,25.39,26.27,25.96,25.52,25.46,26.67,26.01,25.86,26.40,26.51,26.09,25.91,27.17,26.53,26.41,26.32,27.14,27.07,26.73,27.61,27.59,27.56,27.15,27.14,27.64,27.76,27.91,27.23,27.18,27.52,27.18,26.97,26.75,27.16,26.69,26.56,26.72,26.23,25.63,25.80,26.26,25.57,25.14,25.33,24.94,25.17,24.07,24.49,24.63,24.92,25.16,25.36,24.97,25.77,26.09,25.95,26.28,26.56,26.61,26.56,27.08,27.49,27.11,26.88,27.73,27.91,28.10,27.70,27.69,28.04,27.74,27.36,27.33,27.14,26.16,26.63,26.93,26.64,26.05,26.10,26.42,25.90,25.86,26.22,26.14,25.43,24.84,25.54,24.10,25.20,24.44,25.25,25.56,25.32,25.81,26.04,25.82,26.11,26.25,26.50,26.34,26.77,26.81,27.07,26.94,27.53,27.51,26.30,26.30,27.31,26.83,25.91,26.21,27.22,27.22,26.77,26.40,26.11,26.34,26.07,25.53,25.70,25.90,25.35,24.72,25.43,25.36,24.83,24.42,24.41,24.22,24.63,24.63,25.33,25.32,25.56,25.49,25.77,25.85,26.56,26.47,26.47,26.86,27.24,26.30,26.73,27.50,26.77,26.51,27.29,27.86,27.36,27.56,26.93,26.98,26.12,26.33,25.88,25.76,25.50,25.86,25.71,25.07,25.56,25.39,25.15,24.81,24.19,25.01,24.62,25.79,25.56,25.30,25.69,25.50,25.11,24.42,25.01,25.04,25.30,25.59,26.04,25.71,25.79,26.40,25.98,25.99,26.48,27.46,26.62,27.02,26.48,26.45,25.45,25.51,25.75,25.26,25.00,25.02,24.94,24.54,24.57,24.69,24.15,24.07,23.88,23.90,23.99,23.04,23.51,22.62,22.62,23.25,23.18,23.30,23.53,23.97,23.46,24.28,24.43,24.08,24.12,24.85,24.58,25.02,25.06,25.30,25.10,26.01,26.31,26.86,27.06,26.90,26.76,26.08,25.95,26.01,25.85,25.39,25.20,25.01,24.68,24.09,24.40,24.22,24.18,23.54,23.65,23.36,23.37,23.07,22.72,22.82,22.56,22.73,21.71,22.03,21.75,21.41,21.03,20.34,20.68,20.21,19.80,19.16,18.37,17.80,16.51,16.58,27.12,27.32,26.25,26.29,26.07,25.63,26.16,26.33,25.69,25.69,26.35,26.32,25.76,25.76,26.13,26.16,25.78,25.78,25.74,25.82,25.86,26.10,25.21,25.15,25.70,25.43,24.97,24.62,25.47,24.66,24.78,24.08,24.47,23.97,23.88,23.75,23.57,23.70,24.39,24.39,25.02,25.17,25.15,25.31,25.58,26.60,25.52,25.63,26.21,25.41,26.35,25.61,26.95,25.80,27.23,27.22,26.84,27.65,28.12,27.79,27.79,27.31,27.94,27.53,28.44,27.94,27.78,27.41,27.09,26.05,25.63,25.30,25.01,24.65,24.26,24.50,24.11,25.01,24.40,25.19,25.28,26.03,26.12,26.54,27.08,27.43,27.77,27.46,28.20,27.95,27.96,28.75,28.42,28.91,29.04,28.66,28.97,29.21,28.93,28.34,28.32,28.69,27.93,27.60,27.25,27.53,27.62,26.84,27.00,27.56,27.18,26.23,26.54,26.67,26.26,25.87,26.37,25.90,25.37,25.54,25.69,25.51,24.56,25.25,25.57,24.95,24.90,25.47,25.85,25.28,25.76,26.29,25.81,25.58,25.92,25.88,25.73,25.33,25.72,25.28,25.89,24.65,25.68,25.48,25.21,25.52,25.05,26.20,26.25,25.76,26.46,25.15,26.00,25.24,25.55,25.38,25.80,26.28,26.44,25.57,25.95,26.55,26.54,27.61,27.77,28.20,28.52,27.99,28.29,28.15,28.51,28.57,28.46,29.01,28.80,29.24,28.97,28.20,28.40,27.92,27.84,28.17,27.76,26.81,27.65,27.28,25.96,26.40,26.81,26.17,25.78,25.82,26.17,26.29,25.71,26.11,25.80,26.65,26.51,27.01,26.50,27.24,27.41,27.16,27.25,27.97,27.77,27.68,28.16,28.47,28.35,28.90,28.37,28.13,28.75,28.74,28.06,27.89,28.17,28.17,28.27,27.60,27.90,27.21,27.10,26.69,25.65,25.66,26.67,26.48,25.82,26.27,26.80,26.06,25.80,26.95,27.11,26.66,26.81,27.54,26.99,27.76,27.68,27.44,26.90,27.81,27.10,26.20,26.62,26.94,26.24,27.17,26.46,27.17,26.56,26.93,25.92,26.60,25.76,26.16,26.83,26.84,26.82,26.35,26.74,25.92,26.42,26.00,27.13,27.48,26.46,26.44,25.59,25.96,25.57,25.40,25.54,25.48,25.22,24.80,24.40,24.05,24.28,24.07,23.74,23.27,23.69,23.65,23.40,23.98,24.35,24.92,24.59,24.40,25.28,25.49,24.63,24.77,23.94,24.04,24.64,24.29,24.27,24.72,25.01,25.01,25.97,25.85,26.30,26.37,26.49,26.88,27.33,27.71,26.68,26.83,26.47,25.96,26.05,24.79,24.92,23.95,24.31,23.55,24.34,24.18,24.74,24.69,24.65,24.48,24.84,25.02,25.11,25.10,25.34,25.68,25.56,26.42,26.60,27.70,27.29],[26.46,26.84,25.68,25.36,26.48,26.33,27.29,27.76,28.01,27.14,27.18,27.91,27.55,26.78,27.24,27.60,26.41,26.20,26.97,26.55,25.47,26.19,26.69,25.83,24.85,26.12,26.13,24.84,25.49,26.26,25.90,24.72,25.49,26.10,25.62,25.65,24.71,24.87,24.49,25.65,25.83,26.48,25.91,26.30,25.04,26.36,26.18,26.63,27.35,27.50,28.08,27.77,27.74,27.70,27.21,26.34,26.69,26.45,26.66,26.63,26.90,26.89,28.12,27.96,27.09,27.25,27.75,27.27,26.57,26.77,27.79,27.62,27.15,27.35,27.17,27.48,26.87,27.84,27.50,28.25,28.04,28.75,28.95,28.63,29.31,29.52,29.59,29.13,29.00,29.42,29.16,28.91,29.11,29.33,29.52,29.49,29.34,29.32,29.60,29.18,28.76,28.41,28.81,29.12,28.38,28.21,28.81,28.97,28.33,28.47,27.94,27.87,28.06,27.48,28.08,27.47,28.10,27.44,28.27,28.62,28.57,28.92,29.26,29.06,29.61,29.28,28.87,29.36,29.57,29.06,28.94,29.57,29.52,28.83,29.23,29.67,29.54,29.36,29.64,29.62,29.46,29.48,29.25,29.42,29.33,28.89,28.73,28.34,28.59,28.26,28.22,27.43,28.26,27.60,28.16,27.63,27.11,27.00,27.29,26.33,26.13,26.53,26.04,25.30,24.63,24.06,25.06,25.25,24.32,24.53,25.94,25.48,24.78,25.68,26.49,25.82,26.15,24.91,24.78,23.96,22.74,23.63,22.24,23.16,21.85,21.29,20.45,20.36,19.01,19.96,19.35,19.46,21.31,20.33,19.11,19.25,19.00,18.27,18.09,16.38,17.17,15.26,15.96,14.65,15.01,16.14,17.53,18.84,20.43,21.24,23.01,22.00,23.05,21.05,21.29,18.19,19.14,18.10,16.69,19.24,20.27,18.61,19.56,22.37,21.39,20.10,21.66,22.90,21.54,21.59,23.10,23.70,23.00,24.55,23.00,22.07,20.81,20.82,18.95,18.57,16.74,15.12,16.02,15.10,14.33,15.28,16.95,17.49,17.23,17.35,18.88,18.54,18.64,20.24,21.16,20.61,22.82,21.58,20.20,21.78,23.52,23.75,22.20,22.11,23.62,22.08,24.37,23.73,22.08,23.10,21.24,22.19,20.31,21.63,21.53,21.31,22.74,23.26,24.36,24.63,24.14,23.12,24.05,24.84,23.63,23.70,24.91,25.05,24.00,24.74,25.61,25.23,25.61,24.97,24.06,23.64,22.42,22.65,21.20,21.35,19.85,20.18,21.09,21.55,21.63,23.15,22.67,21.88,23.27,23.80,23.01,22.59,24.67,24.32,23.48,24.28,25.49,25.21,25.22,24.62,24.90,23.65,22.50,22.23,20.94,20.82,18.68,19.34,18.35,18.40,19.01,20.13,21.11,21.90,22.33,23.17,24.47,23.71,21.80,21.44,20.16,19.35,17.89,16.23,15.77,13.86,14.18,11.25,9.44,10.67,11.12,8.81,8.29,9.60,9.75,7.35,8.27,10.12,9.69,8.46,9.11,8.36,6.29,6.63,7.54,6.31,4.86,6.38,7.13,4.20,5.87,7.31,6.96,6.39,7.64,8.05,8.85,8.62,9.23,9.64,8.15,7.18,8.40,8.19,5.82,6.86,8.35,7.26,5.58,6.77,7.14,5.51,4.17,3.02,1.98,1.14,0.78,1.58,2.53,4.27,4.72,3.53,4.30,6.30,6.19,5.67,7.75,7.99,7.41,8.21,8.73,10.23,10.19,9.28,9.64,10.08,10.25,9.35,8.51,9.99,10.99,9.58,10.30,12.67,12.30,10.85,12.78,14.25,14.32,15.16,14.11,15.96,14.90,16.52,17.64,18.53,19.08,19.18,18.41,17.34,15.86,15.52,14.11,15.16,14.92,13.79,14.47,14.71,14.20,13.76,13.98,13.50,14.45,14.66,14.50,12.94,13.52,13.99,12.71,11.83,13.16,12.78,10.92,10.81,12.79,11.49,9.52,10.76,10.07,12.46,13.75,14.76,15.91,16.50,16.42,15.65,13.99,14.05,11.23,12.90,11.09,11.96,9.91,8.83,10.72,11.42,9.00,9.70,11.60,10.31,9.48,11.34,12.26,11.50,11.87,13.18,14.05,14.98,15.87,14.69,14.38,15.32,16.40,15.41,14.88,16.45,17.34,18.48,18.25,16.74,17.56,16.33,15.27,15.60,16.73,15.08,13.80,15.13,15.00,13.27,14.18,14.08,13.81,13.43,14.41,13.46,12.79,13.97,13.53,14.02,14.61,15.49,14.93,15.10,16.31,16.95,15.94,16.92,17.92,19.08,19.44,18.54,17.79,17.70,18.78,19.36,18.99,19.94,19.80,19.16,19.21,18.76,18.14,18.00,18.15,17.76,16.20,17.05,17.28,15.63,15.67,16.44,15.51,15.20,16.04,16.15,17.27,17.37,17.24,18.24,18.47,17.98,18.50,19.36,19.98,20.01,19.91,20.61,20.82,21.20,21.65,20.70,21.50,21.31,20.96,21.60,21.81,21.90,20.99,20.24,19.85,19.89,20.09,19.73,18.53,19.04,19.70,19.07,18.52,18.82,19.30,18.84,18.05,18.97,18.96,17.51,19.14,18.90,18.62,19.98,19.93,19.20,19.95,20.45,20.76,19.73,20.41,21.10,20.68,20.87,22.16,21.63,21.42,22.52,22.94,23.79,23.56,22.60,22.34,20.88,21.16,21.81,21.44,22.26,21.74,21.28,21.17,22.64,21.43,21.22,22.01,22.27,22.41,20.96,21.11,20.61,20.44,20.15,19.87,20.38,20.83,21.85,21.42,20.84,21.25,21.89,21.54,21.26,22.14,22.34,22.12,22.70,23.08,23.52,23.43,24.30,23.14,24.36,23.03,22.84,23.56,23.59,23.22,23.19,23.64,23.35,22.06,23.34,23.83,22.71,22.56,23.52,23.35,23.17,22.31,22.00,21.88,21.42,20.52,20.50,19.20,17.94,18.83,16.51,16.35,15.71,15.54,15.89,15.77,17.54,18.50,20.17,20.19,21.19,20.19,22.03,21.54,22.08,22.94,22.72,22.52,23.23,22.82,22.91,23.21,23.18,22.78,23.14,23.52,23.35,23.20,23.94,24.25,24.20,24.28,25.01,25.36,25.09,25.41,25.20,25.59,25.44,24.69,25.45,25.40,24.69,24.58,25.31,24.53,23.96,24.44,24.98,24.59,24.24,24.73,24.65,23.35,23.85,24.70,23.54,23.40,23.46,23.11,24.10,24.21,24.41,24.39,24.43,24.83,24.90,24.70,25.10,25.52,24.94,25.46,26.16,26.15,25.81,26.26,26.67,25.70,26.33,25.69,25.51,26.35,25.91,25.18,25.43,26.23,24.81,24.69,25.32,25.07,23.82,24.23,24.33,25.33,24.94,24.79,24.77,24.76,24.53,24.56,24.03,24.19,23.81,24.86,25.10,24.84,25.46,24.98,25.08,25.56,25.89,25.54,25.93,26.37,26.48,26.10,26.68,26.84,26.68,26.69,26.97,26.76,26.07,26.84,26.48,26.17,25.82,26.38,26.13,25.95,25.93,25.15,25.13,25.13,25.21,25.61,24.82,25.53,26.06,26.29,25.33,25.84,25.27,25.51,25.57,25.75,25.92,25.83,26.58,25.91,25.22,26.53,26.54,26.24,26.12,26.98,26.72,26.37,26.60,26.68,26.66,26.61,26.80,27.21,26.66,26.90,27.12,27.12,26.75,27.33,27.34,26.92,27.19,26.97,26.68,26.23,26.34,26.56,26.23,25.67,25.47,25.78,25.50,24.81,25.30,25.03,24.98,25.21,25.61,26.04,26.44,25.98,26.13,26.59,26.34,26.66,26.75,27.38,26.70,27.00,27.10,27.51,27.29,27.20,27.17,27.15,27.11,26.58,26.68,26.12,26.55,26.81,26.24,25.80,26.45,26.00,25.17,25.90,25.91,25.01,24.72,25.06,25.09,24.76,24.80,25.59,25.30,25.95,26.02,25.82,26.04,26.83,26.64,26.54,26.85,27.34,27.59,27.48,27.51,27.71,27.86,27.86,28.11,27.72,27.60,27.67,27.52,26.95,27.05,27.42,26.92,26.21,27.01,26.87,26.02,26.02,25.67,25.56,25.88,25.41,25.78,26.41,26.66,26.23,26.27,26.89,27.26,27.02,27.26,27.73,27.27,27.89,28.30,28.02,27.56,27.31,27.81,27.08,27.00,27.43,27.61,26.79,26.89,27.84,27.30,26.90,26.24,26.05,25.94,26.13,25.76,26.21,26.75,26.80,26.70,27.12,27.18,26.87,27.36,27.76,27.46,27.23,27.83,28.17,27.76,28.36,28.23,28.45,28.02,27.71,27.91,28.17,27.26,27.69,27.79,27.77,26.79,27.08,27.79,27.12,26.56,26.17,26.66,26.36,26.30,26.01,27.08,26.67,26.53,26.91,27.18,26.75,26.76,27.81,27.29,27.35,27.48,27.97,28.11,27.90,28.26,28.31,28.10,27.85,27.63,28.33,28.37,28.45,27.82,27.74,28.06,27.64,27.36,27.17,27.72,26.93,27.01,27.09,26.78,26.28,26.26,26.94,26.20,26.06,26.06,25.79,25.92,24.99,25.57,25.87,25.93,25.74,26.14,25.82,26.36,26.72,26.69,27.04,27.10,27.13,27.26,27.62,27.93,27.59,27.60,28.29,28.51,28.72,28.31,28.19,28.60,28.30,27.93,27.96,27.75,26.68,27.11,27.47,27.05,26.38,26.49,26.97,26.38,26.38,26.74,26.81,26.13,25.68,26.28,24.95,25.84,25.44,26.22,26.04,26.27,26.49,26.59,26.37,26.86,26.98,27.05,26.95,27.49,27.51,27.63,27.52,28.13,28.05,26.72,26.85,27.78,27.24,26.39,26.81,27.85,27.90,27.28,27.14,26.77,26.90,26.67,26.21,26.27,26.40,25.94,25.41,25.99,26.01,25.77,25.52,25.56,25.30,25.78,25.68,26.36,26.24,26.18,26.22,26.62,26.57,27.13,27.24,27.18,27.54,27.76,26.85,27.33,27.96,27.24,27.01,27.87,28.33,27.85,28.05,27.47,27.58,26.78,26.89,26.56,26.43,26.19,26.38,26.41,25.87,26.25,26.17,26.20,25.61,25.08,26.13,25.88,26.89,26.40,26.18,26.56,26.41,25.87,25.27,25.78,26.00,26.19,26.49,26.80,26.54,26.57,27.03,26.48,26.66,27.05,27.89,27.24,27.55,27.04,27.02,26.09,26.20,26.32,25.93,25.75,25.62,25.56,25.14,25.27,25.50,24.85,24.80,24.75,24.89,25.09,23.87,24.43,23.76,23.41,23.76,23.86,23.97,24.43,24.56,24.26,25.15,25.04,24.65,24.86,25.58,25.23,25.64,25.89,26.02,25.71,26.74,26.82,27.39,27.51,27.47,27.28,26.68,26.41,26.59,26.32,25.90,25.79,25.64,25.31,24.58,24.96,24.91,24.81,24.10,24.27,24.18,24.08,23.63,23.32,23.62,23.08,23.11,22.53,22.44,22.32,21.80,21.45,21.11,21.27,20.83,20.36,19.62,18.93,18.06,16.76,17.00,27.44,27.42,26.32,26.27,26.30,25.74,26.49,26.42,25.73,25.84,26.64,26.69,26.17,26.30,26.55,26.67,26.13,26.24,25.96,26.19,26.04,26.35,25.42,25.11,25.77,25.31,25.05,24.55,25.47,24.59,24.86,24.11,24.61,24.00,24.16,24.23,24.05,23.99,25.11,24.68,25.61,25.48,25.33,25.37,25.83,26.58,25.58,26.36,26.41,25.62,26.45,25.78,27.10,26.17,27.32,27.23,26.81,27.62,28.19,27.87,27.90,27.42,27.87,27.62,28.42,27.94,27.79,27.61,27.21,26.56,25.86,25.52,25.32,25.19,24.66,24.98,24.56,25.17,24.78,25.09,25.39,25.70,26.02,26.14,27.20,27.63,28.06,27.75,28.36,28.14,28.20,28.96,28.70,29.28,29.39,28.95,29.25,29.41,29.04,28.56,28.48,29.00,28.23,27.78,27.45,27.42,27.61,26.78,26.94,27.41,26.88,26.08,26.48,26.53,25.97,25.79,26.17,25.77,25.14,25.39,25.59,25.68,24.70,25.26,25.92,25.48,25.30,25.83,26.27,26.03,26.02,26.54,26.23,26.07,26.10,26.12,26.00,25.71,25.92,25.75,26.12,25.41,25.78,25.69,25.52,26.06,25.31,26.26,26.32,26.06,26.93,25.82,26.20,25.64,25.79,25.35,25.83,26.56,26.46,25.35,25.89,26.51,26.83,27.90,28.35,28.37,28.68,28.35,28.54,27.99,28.69,28.93,28.69,29.31,28.86,29.52,29.35,28.18,28.57,27.69,27.77,28.24,27.78,26.76,27.74,27.41,25.88,26.41,27.02,26.32,25.87,26.07,26.31,26.38,25.58,26.42,25.86,26.48,26.45,26.77,26.59,27.09,27.50,27.13,27.14,27.83,27.56,27.57,27.92,28.39,28.01,29.03,28.42,27.90,28.73,28.93,28.24,27.73,28.51,28.35,28.53,28.22,28.25,27.91,27.58,27.20,26.11,25.98,27.03,26.71,25.99,26.38,27.12,26.62,26.10,27.27,27.60,27.13,27.09,27.42,27.17,27.69,27.67,27.48,26.95,27.76,27.34,26.29,26.76,26.74,26.30,26.99,26.69,27.25,26.90,27.11,26.43,26.74,26.21,26.56,27.30,27.17,27.16,26.70,26.92,26.16,26.53,26.28,27.38,27.47,26.40,26.30,25.60,25.96,25.47,25.60,25.50,25.58,25.37,24.90,24.59,24.26,24.41,24.52,24.13,24.06,24.29,24.35,23.89,24.60,25.22,25.47,24.62,24.88,25.60,25.60,25.05,25.33,24.24,24.34,24.79,24.74,24.60,24.90,25.18,25.14,25.84,25.89,26.11,26.46,26.63,27.27,27.44,27.94,26.77,26.73,26.19,25.72,25.67,24.73,24.98,24.16,24.63,24.23,24.93,24.96,25.24,25.27,24.96,24.71,24.87,25.19,25.27,25.39,25.42,25.47,25.68,26.35,27.02,27.62,27.60],[25.43,25.53,24.10,23.88,25.04,25.40,26.39,26.89,27.36,26.50,26.44,27.51,27.17,26.19,26.57,27.08,25.96,25.66,26.44,26.00,24.79,25.51,25.94,24.81,23.66,25.16,25.22,23.72,24.13,24.99,24.81,23.37,23.78,24.44,23.94,24.47,23.46,23.44,23.46,24.65,24.87,25.62,25.23,25.41,24.41,25.92,25.55,26.23,26.79,27.04,27.74,27.26,27.06,26.89,26.44,25.42,25.78,25.45,25.72,25.55,25.75,25.62,27.06,26.72,25.90,25.93,26.54,25.79,25.40,25.48,26.59,26.53,26.02,26.43,26.14,26.63,26.06,27.16,26.58,27.63,27.45,28.17,28.46,28.01,28.89,28.98,29.22,28.67,28.49,28.98,28.78,28.35,28.54,28.73,29.08,29.18,28.94,28.96,29.12,28.61,28.25,27.79,28.21,28.61,27.76,27.44,28.13,28.27,27.57,27.75,26.92,26.99,27.40,26.62,27.50,26.63,27.38,26.80,27.39,27.90,27.78,28.08,28.48,28.22,28.95,28.57,28.07,28.65,29.02,28.31,28.11,28.95,28.97,28.22,28.50,29.17,29.10,28.82,29.13,29.23,28.92,28.98,28.65,28.79,28.69,28.06,28.06,27.27,27.79,27.26,27.48,26.56,27.48,27.06,27.19,26.62,26.24,26.19,26.10,25.43,24.95,25.23,24.52,24.04,22.86,22.62,23.84,24.02,23.38,23.93,25.17,24.51,24.23,25.39,26.01,25.32,25.31,23.87,23.73,23.17,21.74,22.55,21.12,22.09,20.65,20.52,19.91,19.27,18.19,19.66,19.07,19.27,21.34,20.46,18.86,19.67,18.85,18.36,16.92,15.63,16.59,14.62,15.79,14.19,13.36,14.98,15.68,17.19,18.22,19.20,21.13,20.34,21.70,19.48,19.76,17.05,17.36,16.71,15.28,18.33,18.35,16.77,17.71,20.16,19.12,17.88,19.50,20.11,19.03,19.15,20.36,21.01,20.25,21.65,20.49,19.66,18.30,18.66,16.83,16.97,15.24,14.42,15.83,14.62,13.40,14.83,15.49,16.39,16.01,15.52,17.25,16.92,17.21,18.49,19.53,19.22,21.77,21.24,19.01,20.48,22.09,21.87,20.67,20.21,21.61,21.15,22.87,21.59,20.60,21.16,19.74,20.91,19.39,20.15,20.41,20.58,21.66,21.82,23.02,22.64,22.33,21.11,21.91,22.73,21.76,21.51,22.54,22.88,21.64,22.32,23.17,23.01,22.94,22.87,21.74,21.13,20.22,20.20,19.33,19.59,18.55,19.08,18.96,19.89,19.80,21.37,20.55,19.75,21.52,21.66,20.78,20.47,22.28,21.62,21.09,21.90,23.15,22.69,22.93,22.30,22.30,20.94,20.04,19.81,18.54,18.68,17.33,17.78,17.09,17.02,17.50,18.70,19.76,20.63,20.80,21.79,22.72,21.48,19.57,19.41,18.31,16.81,16.29,14.10,14.36,12.54,13.05,10.00,9.13,9.71,9.92,7.68,8.27,9.52,8.45,7.26,8.38,9.04,8.45,7.63,8.63,7.76,6.80,7.03,7.39,6.74,6.21,6.06,6.39,4.64,5.34,5.79,5.80,5.41,6.38,6.69,7.16,7.64,7.97,8.07,6.78,6.15,7.26,7.02,5.52,6.31,6.60,5.80,5.65,5.21,5.76,5.07,3.76,3.22,2.59,1.98,1.28,0.77,1.22,2.37,3.10,2.66,3.72,4.91,5.12,4.48,6.02,6.53,6.40,6.69,6.85,8.87,9.02,8.70,8.33,9.30,9.24,7.90,7.04,8.22,8.56,7.71,7.88,9.47,8.88,7.88,10.40,11.14,11.65,11.66,10.76,12.68,12.26,13.76,14.81,15.69,16.35,16.39,15.69,14.05,12.97,12.16,11.40,12.51,11.97,10.77,11.68,12.67,12.26,11.22,11.92,11.20,12.52,12.16,12.49,10.94,10.49,11.31,10.84,9.15,9.97,10.33,9.25,8.56,9.87,9.65,8.44,8.88,7.92,9.00,10.32,11.98,13.17,13.69,13.65,12.31,10.67,10.33,8.24,9.45,7.95,9.33,8.23,7.40,8.13,8.57,7.23,7.95,8.57,8.62,7.61,9.03,10.41,9.41,9.82,10.88,12.27,12.72,13.38,12.37,12.21,13.05,13.52,12.46,12.52,13.62,13.98,15.22,14.77,13.13,14.46,13.14,12.02,12.58,13.47,11.82,11.72,12.88,12.70,10.05,12.61,12.58,10.34,10.05,12.24,10.76,10.71,11.57,11.24,12.50,12.52,12.67,13.02,13.46,13.85,13.91,13.44,14.21,15.04,16.83,16.34,15.26,14.53,14.74,15.68,16.45,15.92,16.98,17.00,16.12,15.98,15.56,14.98,15.26,15.47,14.55,13.89,14.36,14.07,13.79,13.78,14.32,13.84,13.74,14.22,14.56,14.48,14.80,15.00,15.46,15.60,15.57,15.96,16.63,16.58,16.75,17.05,17.83,17.99,18.36,19.12,18.08,18.99,18.14,17.76,18.84,19.01,18.84,18.21,17.31,16.86,16.75,17.21,16.38,16.26,16.10,16.46,15.64,15.96,15.99,16.11,15.71,16.07,16.09,16.59,16.19,16.12,15.87,16.16,16.97,17.31,16.80,17.04,17.44,18.04,17.15,17.26,18.68,18.07,17.79,18.79,19.10,18.73,19.08,20.09,20.46,20.61,19.35,19.32,18.18,17.99,18.51,18.21,19.31,18.61,18.04,18.31,19.36,17.93,18.15,19.21,18.57,19.43,18.28,17.89,17.53,17.13,16.98,16.77,17.31,18.21,18.90,18.61,18.57,18.54,19.79,19.25,19.01,19.76,19.96,19.43,19.88,20.38,20.82,20.50,21.39,20.06,21.20,20.24,20.01,20.86,20.73,20.03,20.41,20.77,20.10,19.68,20.90,20.59,19.80,19.87,21.02,20.33,20.38,19.58,19.31,19.06,18.08,17.47,17.59,16.44,15.68,16.19,13.48,14.56,12.85,11.74,13.11,13.23,14.72,15.78,17.38,17.11,18.23,17.85,19.39,19.09,19.82,20.09,20.00,19.64,21.03,20.38,20.21,20.36,20.96,20.47,20.77,21.14,20.83,20.79,21.59,21.43,21.21,21.37,22.29,22.39,22.02,22.42,21.84,22.40,22.36,21.58,22.39,22.51,21.41,21.61,22.46,21.70,20.84,21.75,22.43,21.69,21.48,22.13,21.99,20.77,21.30,22.20,20.81,20.82,20.86,20.85,21.88,21.87,21.85,21.92,22.12,22.35,22.23,22.32,22.50,22.85,22.03,22.69,23.77,23.40,22.69,23.22,23.93,22.80,23.78,22.98,22.93,23.72,23.40,22.43,23.04,23.72,22.42,22.21,23.01,22.71,21.22,21.78,22.29,23.08,22.92,22.93,22.96,23.09,22.82,23.06,22.45,21.78,21.83,22.50,22.76,22.51,23.12,22.78,22.87,23.28,23.57,23.00,23.63,24.21,23.93,23.66,24.27,24.36,24.53,24.58,24.57,23.92,23.60,24.10,23.83,23.33,23.26,23.77,23.59,23.36,23.60,22.97,23.02,22.96,23.20,23.40,22.95,23.68,23.75,24.29,23.98,24.23,23.71,24.07,23.98,24.19,24.47,24.23,24.78,23.68,22.97,24.29,24.56,24.00,23.78,24.88,24.63,24.15,24.29,24.79,24.26,24.10,24.80,25.20,23.90,24.42,25.42,25.05,23.99,24.56,25.64,24.55,25.43,24.43,24.52,23.51,24.16,23.89,23.40,23.02,22.82,23.24,22.92,22.48,22.59,22.82,22.89,23.66,23.29,23.69,24.14,23.48,23.79,24.24,23.87,24.07,24.55,24.79,23.85,24.48,25.18,25.07,24.77,25.43,25.55,24.98,25.64,25.16,24.31,24.12,24.71,24.58,23.70,23.65,24.55,23.43,22.81,23.97,23.84,22.85,23.05,23.06,23.27,23.02,22.76,23.11,22.85,23.48,23.44,23.41,23.86,24.21,24.27,24.31,24.58,24.97,25.25,25.62,25.69,25.83,26.26,26.35,26.89,26.03,25.57,26.15,26.20,24.81,25.03,25.86,25.10,23.84,25.00,25.74,24.06,24.50,23.27,23.29,24.13,22.98,23.49,24.22,24.57,24.04,23.74,24.85,25.00,24.98,25.77,26.70,25.51,26.53,27.05,26.82,25.68,25.85,26.58,25.64,24.83,25.72,26.32,24.86,25.26,26.39,25.71,24.98,24.25,24.04,23.78,24.23,23.72,23.88,24.85,24.65,24.44,25.32,25.49,25.07,25.32,26.24,25.69,25.58,26.19,26.96,26.15,27.06,26.72,27.16,26.86,26.08,26.55,26.81,25.89,26.04,26.39,26.33,25.32,25.70,26.40,25.43,24.36,24.14,24.86,24.82,24.41,24.21,25.57,25.03,24.60,25.12,25.65,24.99,24.69,26.17,25.47,25.36,25.79,26.33,26.58,26.16,26.99,27.14,26.45,26.06,25.92,26.84,27.01,27.14,26.18,26.20,26.75,26.11,25.67,25.63,26.25,25.43,25.41,25.82,25.41,24.70,24.81,25.48,24.40,23.84,24.19,23.66,24.05,22.97,23.72,23.78,23.75,23.95,24.44,23.80,24.67,25.24,25.20,25.40,25.68,25.73,25.72,25.91,26.39,25.98,26.14,26.75,27.28,27.26,26.55,26.93,27.31,26.69,26.38,26.49,26.37,25.28,25.62,26.11,25.53,25.06,25.13,25.53,24.77,24.76,25.12,24.91,24.06,23.19,24.13,22.85,24.01,23.52,24.13,24.48,24.33,24.48,25.09,24.97,24.80,25.28,25.55,25.18,25.69,25.90,25.95,25.80,26.46,26.47,25.23,25.23,26.22,25.72,24.75,25.05,26.12,25.99,25.66,25.16,24.73,25.25,24.88,23.98,24.40,24.93,24.15,23.25,24.33,24.26,23.60,23.44,23.47,23.11,23.52,23.64,24.12,24.24,24.69,24.60,24.68,24.84,25.37,25.29,25.19,25.85,26.11,24.95,25.61,26.44,25.76,25.19,26.09,26.72,25.93,26.35,25.61,25.51,24.68,25.00,24.72,24.34,24.27,24.56,24.21,23.68,24.22,24.16,24.08,23.30,23.15,24.08,24.14,25.43,25.09,24.80,25.13,25.08,24.46,23.61,24.33,23.81,24.05,24.57,24.79,24.34,24.56,25.18,24.62,24.47,25.09,25.90,25.06,25.60,24.93,24.84,24.09,24.07,24.10,23.62,23.47,23.46,23.23,22.87,22.87,23.02,22.38,22.45,22.20,22.59,22.74,22.03,22.36,21.28,21.14,21.90,21.50,21.75,21.99,22.18,22.08,22.99,22.61,22.47,22.88,23.50,22.93,23.47,23.89,23.70,23.54,24.49,24.79,25.56,25.39,25.39,25.20,24.52,24.38,24.58,24.04,23.61,23.86,23.45,23.03,22.71,22.81,22.57,22.54,21.96,22.00,21.83,21.82,21.46,20.91,21.50,20.70,20.67,20.39,20.68,20.08,19.40,19.50,18.85,18.85,18.31,18.23,17.28,16.33,15.49,13.41,14.26,26.36,26.44,25.03,24.99,25.08,24.46,25.22,25.20,24.37,24.13,25.09,24.89,24.54,24.53,24.80,24.99,24.64,24.50,24.45,24.57,24.56,24.90,23.74,23.22,23.81,23.89,23.29,22.96,23.83,22.97,22.92,22.48,22.72,22.86,23.22,23.30,23.08,22.98,23.56,23.59,24.30,24.47,24.39,24.22,24.70,25.47,24.75,24.85,25.10,24.17,25.51,24.52,26.28,24.78,26.53,26.40,25.99,26.99,27.57,27.13,27.35,26.81,27.45,27.13,27.97,27.55,26.95,26.85,26.32,25.47,24.86,24.77,23.80,23.69,22.91,23.27,22.56,23.78,23.31,23.83,24.04,24.87,24.97,25.17,26.12,26.42,27.06,26.76,27.70,27.29,27.45,28.45,27.83,28.64,28.84,28.34,28.63,28.90,28.56,27.86,27.91,28.25,27.41,26.79,26.24,26.68,26.77,25.61,25.50,26.61,25.92,24.68,24.94,25.58,24.90,23.98,25.01,24.77,23.74,23.64,24.40,24.01,22.93,23.55,24.72,23.77,23.53,24.45,24.59,24.41,24.20,25.10,24.96,24.50,24.56,24.91,24.87,24.19,24.64,24.32,24.89,23.99,24.29,24.23,24.20,24.23,23.82,24.92,25.02,24.80,26.03,24.24,24.79,24.00,24.42,24.17,24.45,25.50,25.47,24.18,24.69,25.74,25.93,27.05,27.38,27.74,28.04,27.30,27.95,27.54,28.13,28.40,28.15,28.80,28.29,29.05,28.84,27.63,27.96,27.26,27.01,27.49,26.75,26.01,26.68,26.34,24.67,25.10,25.57,24.80,24.26,24.21,24.54,24.84,24.18,24.75,24.56,25.46,25.34,26.43,26.18,26.57,27.11,26.27,26.87,27.37,27.14,27.15,27.48,27.77,27.66,28.57,27.84,27.42,28.14,28.42,27.56,27.31,27.65,27.49,27.69,27.04,27.34,26.87,26.42,25.89,24.76,24.69,25.67,25.10,24.54,25.25,25.77,24.94,24.77,25.92,26.19,25.77,25.82,26.46,25.97,27.01,26.73,26.48,26.43,26.87,26.11,25.46,25.52,26.05,24.99,26.32,25.74,26.48,25.77,26.48,25.38,25.93,25.15,25.54,26.43,26.56,26.53,26.04,26.37,25.28,25.82,25.68,26.98,26.88,25.83,25.64,24.39,24.55,23.91,23.65,23.89,24.05,23.67,23.11,22.93,22.44,22.73,22.75,22.15,22.20,22.70,22.40,22.50,22.71,23.44,23.87,23.38,23.67,24.35,24.28,23.90,23.55,23.08,23.16,22.97,22.97,22.77,23.15,23.21,23.41,24.45,24.46,24.88,24.91,25.33,25.75,26.44,26.92,25.68,25.61,24.98,24.45,24.43,23.08,23.30,22.28,22.78,22.06,23.13,23.12,23.19,23.56,22.85,22.94,23.07,23.26,23.37,23.68,23.65,24.08,24.42,25.39,26.13,26.96,27.15],[25.45,25.68,24.49,24.23,25.48,25.79,26.73,27.17,27.60,26.80,26.81,27.66,27.29,26.45,27.14,27.41,26.36,26.04,26.64,26.20,25.11,25.79,25.96,25.18,24.11,25.27,25.24,24.10,24.42,25.23,24.90,23.73,24.19,24.89,24.41,24.46,23.74,23.65,23.68,24.59,24.93,25.51,25.26,25.62,24.23,25.71,25.46,26.29,26.78,27.02,27.72,27.29,27.18,27.07,26.55,25.48,25.87,25.42,25.74,25.54,25.82,25.58,27.15,26.91,25.88,26.20,26.79,26.23,25.64,25.66,26.88,26.65,25.95,26.40,26.20,26.72,26.19,27.47,26.88,28.02,27.79,28.57,28.69,28.21,29.05,29.19,29.42,28.90,28.64,29.19,29.01,28.60,28.77,28.88,29.20,29.23,29.17,29.04,29.23,28.74,28.34,27.93,28.41,28.74,27.92,27.52,28.22,28.38,27.68,27.73,27.10,27.03,27.49,26.78,27.71,26.96,27.77,27.10,27.74,28.13,28.03,28.20,28.67,28.28,29.13,28.72,28.33,28.69,29.22,28.49,28.32,29.11,29.15,28.38,28.67,29.33,29.21,28.86,29.26,29.32,28.98,29.04,28.70,28.92,28.77,28.10,28.10,27.48,27.94,27.48,27.70,26.80,27.66,27.19,27.43,26.95,26.54,26.37,26.44,25.56,25.32,25.57,25.08,24.40,23.31,22.79,24.44,24.58,23.58,24.27,25.63,24.98,24.35,25.75,26.41,25.61,25.72,24.03,24.11,23.32,22.02,22.94,21.40,22.52,20.73,20.75,20.30,19.32,18.25,19.98,19.21,19.56,21.55,20.71,19.03,19.46,18.82,18.00,16.95,14.81,16.12,13.93,15.03,13.22,12.42,14.22,15.26,17.08,18.25,19.36,21.16,20.22,21.59,19.64,19.49,16.40,17.13,16.20,14.79,18.04,18.34,16.48,17.70,20.41,18.98,18.16,19.63,20.40,18.86,19.21,20.91,21.27,20.37,22.50,20.44,19.62,18.38,18.31,16.91,16.75,14.92,14.00,14.92,14.43,12.59,14.28,15.25,16.07,15.91,15.23,17.20,17.19,17.05,18.51,19.51,19.40,21.98,21.46,19.45,20.64,22.06,22.07,20.81,20.24,22.05,21.34,23.40,22.25,20.57,21.62,19.54,21.28,19.22,20.15,20.26,20.70,21.59,21.98,23.16,23.15,22.37,21.50,22.12,22.96,21.97,21.74,23.10,23.19,21.86,22.81,23.47,23.39,23.68,23.20,22.13,21.55,20.44,20.74,19.44,19.64,18.38,18.91,19.21,19.80,19.80,21.37,20.70,19.49,21.19,21.79,21.11,20.00,22.52,22.20,21.26,21.46,23.33,23.13,23.52,22.66,22.73,21.54,20.36,20.14,18.88,18.73,17.05,17.78,17.00,16.84,17.24,18.60,19.81,21.18,19.92,21.56,22.98,21.44,19.37,18.82,18.17,17.14,16.28,13.55,13.96,11.67,12.74,10.40,8.79,9.48,9.15,7.45,8.21,8.89,8.38,7.09,8.36,9.22,8.47,7.74,9.65,8.58,7.37,7.46,8.01,6.81,6.92,6.70,7.04,4.55,5.80,6.39,6.47,4.98,5.57,6.63,7.02,7.09,7.49,7.70,6.05,5.72,7.26,6.75,5.31,5.95,7.07,6.60,5.88,7.10,8.00,6.57,5.12,4.78,3.52,3.21,2.22,1.13,0.76,1.09,2.19,2.17,2.51,3.68,3.66,3.62,4.73,5.27,5.34,6.62,6.82,8.58,8.45,7.19,7.30,7.75,7.49,6.29,5.53,6.42,6.98,6.22,6.46,7.95,7.50,7.31,8.67,9.67,9.75,10.41,9.64,11.05,10.55,11.93,13.13,14.14,15.01,14.73,14.13,12.09,11.26,10.70,10.03,10.61,10.72,9.44,10.23,10.96,10.42,9.57,10.31,9.40,10.48,10.48,10.40,9.35,9.02,9.54,8.88,7.40,8.49,9.10,7.50,6.97,8.86,8.62,6.85,7.42,6.46,7.73,9.44,11.04,12.17,12.44,11.99,11.15,9.55,9.23,7.15,7.93,7.31,7.95,6.91,5.64,7.12,7.29,6.08,6.68,8.10,7.86,6.73,7.81,9.11,8.39,8.54,9.59,10.96,11.35,12.14,11.05,10.53,11.66,12.00,11.00,11.40,11.99,12.20,13.37,13.23,11.60,12.59,11.57,11.17,11.56,11.92,10.76,10.14,11.57,11.08,9.23,10.67,11.06,9.61,9.84,10.63,10.11,10.18,11.09,10.60,10.95,11.18,11.55,11.41,11.85,12.51,12.72,12.51,12.98,14.02,14.90,15.14,13.59,12.92,13.18,13.80,15.23,14.48,16.13,15.99,14.36,14.66,14.29,13.27,13.34,13.78,13.08,12.40,12.87,12.66,11.92,12.18,12.56,11.77,11.47,12.50,12.99,13.31,13.56,13.17,14.37,14.77,14.37,14.89,15.80,15.89,15.54,16.16,17.26,16.99,17.25,18.47,17.51,18.64,17.24,17.36,18.57,18.78,18.61,18.03,16.98,15.53,15.63,16.57,15.25,14.59,14.96,15.58,14.65,13.90,15.16,15.04,13.94,13.81,14.88,14.17,14.11,15.28,15.41,14.51,16.07,16.61,16.05,15.37,16.72,17.59,16.37,16.63,18.12,17.81,17.13,18.37,18.79,18.45,18.67,19.96,20.38,20.41,18.52,18.74,17.42,16.74,17.56,16.90,19.08,17.82,16.73,17.32,18.80,17.02,16.62,18.31,17.94,18.67,17.43,17.19,16.78,15.74,15.47,15.15,16.17,17.50,18.61,18.46,18.08,17.60,19.50,18.81,18.42,19.70,19.88,19.13,19.45,20.41,20.55,20.11,21.01,19.80,21.09,19.86,19.79,20.56,20.58,19.61,19.73,20.63,19.78,18.79,20.69,20.14,19.15,19.10,20.76,19.94,19.39,19.04,18.84,18.12,17.16,16.22,16.38,15.26,14.18,14.42,12.98,12.34,11.42,10.44,12.02,12.13,13.07,14.45,16.10,15.84,16.65,16.83,18.43,17.97,19.01,19.38,18.83,19.17,20.37,19.50,19.32,20.33,20.92,19.97,20.39,21.17,20.68,20.56,21.72,22.00,21.16,21.37,22.44,22.38,21.80,22.43,21.66,22.66,22.27,21.41,22.36,22.78,21.38,21.16,22.31,21.77,20.63,21.87,22.53,21.58,20.85,22.41,22.06,20.09,20.68,22.33,20.47,20.10,20.52,20.38,21.29,21.67,21.78,21.62,22.29,22.57,22.21,22.03,22.72,22.91,21.86,22.76,23.79,22.82,22.52,23.67,24.22,22.51,23.99,23.36,23.03,23.61,23.35,22.28,22.98,23.86,22.29,21.67,23.02,23.27,21.11,21.42,21.99,23.10,22.76,22.62,22.96,23.13,22.62,22.73,21.95,21.86,21.60,22.30,22.91,22.38,23.20,22.56,22.95,23.43,23.19,23.05,23.96,24.20,23.70,23.49,24.38,24.73,25.04,24.93,25.16,24.40,23.75,24.38,24.33,23.86,23.75,24.15,23.85,23.80,23.38,22.59,22.48,22.73,22.36,23.14,22.42,22.75,23.74,24.06,23.84,24.39,23.28,23.77,23.52,24.08,24.66,24.44,24.72,23.70,23.08,24.26,24.63,23.90,23.77,25.28,24.80,24.34,24.42,25.04,24.55,24.28,25.15,25.52,24.44,25.11,25.84,25.48,24.70,25.32,26.08,25.13,25.75,25.08,24.91,24.28,24.37,24.42,23.98,23.54,22.56,23.53,23.57,22.96,22.50,22.69,22.46,22.99,23.11,23.46,24.24,24.04,24.10,24.69,24.17,24.59,25.05,25.40,24.86,25.20,25.77,25.79,25.64,25.91,26.17,25.89,26.26,25.53,25.22,24.75,25.38,25.10,24.46,24.45,24.88,23.99,23.34,24.66,24.13,22.90,22.50,23.11,22.65,22.40,22.56,23.17,22.98,23.74,23.83,23.98,24.12,24.75,24.84,24.97,25.33,25.71,25.80,26.16,26.33,26.37,26.85,26.81,27.06,26.50,26.13,26.34,26.41,25.46,25.55,26.26,25.50,24.52,25.70,26.08,24.75,24.89,23.78,24.01,24.52,23.11,23.61,24.68,24.70,24.05,24.45,25.42,25.46,25.07,25.88,26.79,25.83,26.79,27.00,26.89,26.12,26.06,26.70,26.04,25.29,25.95,26.45,25.16,25.37,26.42,25.79,24.94,24.51,24.29,23.52,24.12,23.50,24.16,25.11,24.47,24.42,25.45,25.41,24.69,25.21,26.02,25.51,25.49,26.15,26.87,26.23,27.04,26.60,27.08,26.71,25.93,26.41,26.69,25.80,25.93,26.34,26.33,25.06,25.55,26.34,25.29,24.21,23.75,24.43,24.43,23.88,23.90,25.25,24.55,24.17,24.74,25.25,24.59,24.39,25.79,25.03,24.72,25.36,25.97,26.43,26.10,26.77,26.68,26.24,25.85,25.73,26.43,26.70,26.81,25.99,25.95,26.57,26.00,25.27,25.46,25.99,24.93,24.94,25.42,25.01,24.31,24.36,25.26,24.25,23.33,23.82,22.78,23.44,22.41,22.96,23.33,23.32,23.50,23.89,23.52,24.21,24.65,24.68,24.96,25.16,25.25,25.27,25.57,26.15,25.73,25.89,26.47,26.95,27.07,26.47,26.64,27.12,26.49,26.01,26.36,26.12,24.96,25.43,25.84,25.17,24.65,24.89,25.18,24.32,24.32,24.69,24.45,23.56,22.89,23.78,22.41,23.67,22.89,23.47,24.01,23.90,24.15,24.50,24.47,24.45,24.84,25.10,24.84,25.27,25.62,25.71,25.49,26.26,26.27,25.04,25.05,25.92,25.59,24.51,24.87,25.90,25.93,25.42,24.91,24.23,25.02,24.66,23.60,23.97,24.64,23.85,22.98,24.01,23.93,23.15,23.16,23.07,22.85,23.04,23.16,23.86,23.92,24.20,24.30,24.24,24.36,25.00,25.27,24.97,25.69,25.83,24.73,25.20,26.20,25.54,24.98,25.89,26.54,25.79,26.10,25.30,25.25,24.45,24.80,24.44,23.92,23.94,24.35,24.03,23.35,23.87,23.84,23.84,23.27,22.94,23.90,23.71,25.10,24.64,24.28,25.09,24.49,24.25,23.23,24.02,23.62,23.98,24.44,24.45,24.03,24.31,24.90,24.25,24.20,24.80,25.61,24.75,25.26,24.60,24.46,23.63,23.64,23.66,23.30,22.99,23.12,23.07,22.53,22.36,22.83,22.19,21.88,22.05,22.16,22.24,21.46,21.78,20.62,20.52,21.06,21.01,21.62,21.63,21.81,21.92,22.94,22.37,22.08,22.68,23.25,22.70,23.14,23.86,23.45,23.00,24.11,24.54,25.19,25.15,24.94,24.80,24.13,23.94,24.12,23.58,23.24,22.98,22.92,22.67,22.43,22.32,22.08,22.13,21.49,21.30,21.24,21.45,20.93,20.27,20.77,20.41,20.06,19.71,19.67,19.25,18.72,18.75,18.32,18.19,17.59,17.70,16.80,15.73,14.67,11.89,13.03,25.44,25.23,23.92,24.17,23.95,23.30,23.91,24.26,23.64,23.31,24.27,24.09,23.57,23.65,24.01,24.29,24.13,23.86,23.97,23.95,23.88,24.19,23.39,22.76,23.39,23.52,23.06,22.69,23.38,22.48,22.10,21.85,21.86,22.15,22.56,22.88,22.54,22.60,22.94,23.40,23.87,24.25,24.04,23.49,24.06,24.32,24.06,24.42,24.86,23.93,25.44,24.27,26.20,24.72,26.20,26.00,25.55,26.36,26.95,26.43,26.73,26.34,26.99,26.73,27.57,27.12,26.57,26.64,26.32,25.56,24.89,24.88,23.57,23.41,22.40,22.51,22.02,23.13,22.67,23.17,23.44,24.34,24.32,24.47,25.32,25.57,26.00,26.00,26.92,26.57,26.68,27.53,27.11,27.93,28.16,27.61,27.63,28.19,27.71,27.04,27.24,27.39,26.40,25.94,25.16,25.89,26.10,24.88,24.50,26.15,25.41,23.97,24.21,25.23,24.37,23.40,24.28,24.42,23.09,23.03,23.91,23.41,22.41,22.82,24.00,23.20,22.95,23.67,24.33,24.06,23.45,24.53,24.70,23.95,24.01,24.41,24.79,23.86,24.59,24.24,24.47,23.65,23.61,23.01,23.43,23.40,23.36,24.47,24.47,24.62,25.53,24.28,24.66,23.84,24.09,23.87,24.10,25.16,24.96,23.83,24.63,25.32,25.72,26.57,26.98,27.09,27.39,26.80,27.38,26.75,27.48,27.69,27.37,27.91,27.54,28.19,27.77,26.75,27.06,26.59,26.26,26.82,26.13,25.49,26.03,25.82,24.45,24.85,25.09,24.48,23.91,23.49,23.90,24.32,24.10,24.50,24.25,25.22,24.86,26.03,25.73,26.14,26.56,25.59,26.42,26.83,26.63,26.62,27.01,27.24,26.83,27.81,27.08,26.74,27.53,27.56,26.77,26.55,26.82,26.86,27.08,26.54,26.44,26.05,25.39,25.14,23.96,24.26,25.12,24.53,23.75,24.65,25.11,24.12,24.06,25.30,25.68,25.05,25.04,25.91,25.15,26.40,26.09,25.94,25.93,25.81,25.28,25.17,24.94,25.75,24.53,25.90,24.96,25.83,24.90,25.75,24.82,25.35,24.92,25.02,25.71,25.88,25.81,25.55,25.83,24.63,25.16,25.36,26.34,26.37,25.26,25.26,24.02,24.49,23.51,23.42,23.40,23.55,23.29,22.83,22.48,22.16,22.08,22.10,21.59,21.36,21.81,21.65,21.80,21.73,22.68,22.78,22.30,23.02,23.67,23.28,22.93,22.57,22.15,22.09,21.82,21.86,21.80,21.96,22.44,22.38,23.58,23.58,24.03,24.03,24.39,24.80,25.45,25.85,24.57,24.66,24.30,23.78,23.86,22.25,22.71,21.62,22.29,21.43,22.68,22.78,22.91,23.43,22.92,22.54,22.68,23.26,23.13,23.51,23.68,23.78,24.40,25.28,25.77,26.43,26.74],[25.47,25.36,24.14,23.95,25.32,25.63,26.49,27.01,27.48,26.70,26.71,27.55,27.42,26.36,26.98,27.35,26.25,25.83,26.54,26.03,24.82,25.58,25.78,24.73,23.64,24.93,24.96,23.61,23.81,24.78,24.33,23.05,23.43,24.12,23.73,23.89,23.27,23.17,23.34,24.22,24.57,25.29,25.13,25.54,24.35,25.72,25.28,26.22,26.77,27.08,27.82,27.30,27.25,26.93,26.38,25.23,25.53,25.10,25.45,25.16,25.63,25.32,26.86,26.52,25.73,25.77,26.31,25.68,25.17,25.25,26.50,26.27,25.66,26.05,25.88,26.40,25.95,27.21,26.57,27.76,27.65,28.38,28.56,28.08,29.00,29.06,29.32,28.80,28.53,29.02,28.98,28.41,28.67,28.73,29.10,29.13,29.01,28.86,29.13,28.63,28.19,27.71,28.28,28.55,27.68,27.28,28.00,28.19,27.41,27.50,26.72,26.78,27.31,26.53,27.55,26.64,27.62,26.96,27.48,27.99,27.84,28.14,28.64,28.28,29.02,28.61,28.22,28.59,29.09,28.43,28.19,28.94,29.04,28.25,28.45,29.17,29.15,28.80,29.14,29.19,28.89,28.96,28.55,28.83,28.71,27.86,27.87,27.04,27.73,27.20,27.60,26.49,27.60,27.16,27.14,26.72,26.28,26.15,26.07,25.37,24.98,25.28,24.40,23.76,22.78,22.41,23.82,24.16,23.37,24.14,25.39,24.86,24.29,25.87,26.39,25.57,25.59,24.19,24.08,23.26,21.64,22.99,20.92,22.29,20.35,20.46,20.04,18.94,17.87,19.99,19.62,19.78,22.07,20.70,19.57,19.68,18.92,18.23,16.97,15.00,16.60,14.52,16.30,14.37,12.88,15.08,15.18,17.26,17.84,18.94,20.71,19.93,21.64,19.62,19.88,17.27,17.44,16.92,14.85,17.90,18.46,16.53,17.20,19.45,18.45,17.37,18.81,19.54,18.72,18.70,19.92,20.30,19.66,21.11,19.70,19.14,18.41,18.13,15.99,16.40,15.14,14.02,15.08,14.50,12.64,13.97,15.04,15.24,15.00,14.45,16.29,16.38,16.69,17.50,18.91,19.11,21.64,21.33,18.96,20.08,21.55,21.15,19.95,19.36,21.00,20.75,22.58,21.18,19.92,21.02,19.30,20.92,18.61,19.94,19.85,20.55,21.52,21.78,22.96,22.83,22.16,20.97,22.14,22.73,21.76,21.40,22.91,22.86,21.26,22.23,23.05,22.88,22.75,22.72,21.19,20.78,19.58,20.16,18.86,19.10,17.48,18.16,18.68,19.34,19.36,20.98,20.57,19.55,20.48,21.43,20.77,19.72,21.35,21.68,20.59,20.80,22.40,22.08,22.51,22.00,22.02,20.76,19.78,19.91,18.47,18.22,16.24,17.55,17.02,16.48,17.67,18.50,19.46,19.87,20.07,20.95,22.31,20.42,18.93,19.05,18.05,16.46,16.11,13.42,14.08,12.20,13.30,10.90,9.70,10.27,9.56,7.63,9.02,9.25,8.42,7.62,8.50,8.81,8.61,8.05,8.99,8.67,7.69,7.26,8.27,7.77,6.93,7.29,7.73,6.56,5.71,6.20,5.80,4.55,4.73,6.39,6.88,6.71,7.09,7.67,5.40,5.19,7.02,6.30,4.68,6.48,7.26,6.61,5.90,6.91,7.55,6.73,5.80,4.98,4.08,3.93,3.66,1.95,1.01,0.77,1.08,2.15,2.04,2.53,2.86,3.23,3.35,4.16,4.79,6.19,6.49,8.12,7.70,6.73,6.65,7.00,6.86,5.74,4.79,6.15,6.56,5.77,6.07,7.13,6.99,6.50,7.86,8.49,8.85,9.37,8.75,10.40,9.67,11.10,12.21,12.89,13.64,13.40,12.99,11.27,10.41,9.93,8.92,9.76,9.86,8.32,9.23,9.86,9.34,8.43,9.51,8.32,9.31,9.52,9.28,8.23,7.76,8.54,7.99,6.71,7.57,8.15,7.05,6.51,7.56,7.92,6.45,6.50,5.73,7.18,8.38,9.51,10.60,11.32,11.17,10.41,8.43,8.42,6.56,7.05,6.45,7.15,6.29,4.72,6.77,7.06,5.35,5.73,7.59,7.71,6.06,7.14,8.38,7.89,8.03,8.76,10.03,10.46,11.13,10.23,9.83,11.03,11.28,10.18,10.39,11.45,11.53,12.47,12.21,11.02,11.92,10.79,10.26,10.95,11.11,9.95,9.08,10.36,10.06,8.49,9.73,10.25,9.06,9.02,10.54,9.35,9.55,10.59,9.90,9.97,10.75,11.02,10.59,10.74,11.83,12.19,12.04,12.88,13.59,14.24,14.49,13.10,12.54,13.02,13.64,14.73,14.10,15.58,15.08,13.94,13.69,13.23,12.67,13.01,13.24,12.36,11.71,12.43,12.02,11.02,10.97,11.87,10.97,10.61,11.88,12.35,12.82,13.14,12.86,14.13,14.47,14.14,14.44,15.50,15.40,15.34,15.75,16.52,16.33,16.60,17.44,16.65,17.62,16.24,16.57,17.53,17.76,17.71,17.18,16.27,14.96,15.35,16.05,15.05,13.89,14.73,15.19,14.08,13.44,14.46,13.94,13.02,13.68,14.48,13.84,13.91,14.76,14.84,14.25,15.35,16.14,15.68,14.95,16.01,16.91,15.67,15.79,17.13,17.22,16.46,17.46,17.80,17.58,17.63,18.61,19.21,19.16,17.65,17.89,16.69,16.17,16.77,16.12,18.06,16.88,15.86,16.34,17.44,16.06,15.08,17.20,16.81,17.73,16.61,16.15,16.11,15.21,15.03,14.86,15.73,16.35,17.58,17.74,16.98,16.79,18.81,18.15,17.57,18.58,19.11,18.09,18.33,19.53,19.49,18.89,19.97,18.62,19.59,18.65,18.37,19.59,19.47,18.22,18.71,19.52,18.12,17.63,19.50,19.07,17.85,18.29,19.84,19.45,19.15,18.75,17.98,17.42,16.65,15.98,15.94,15.28,13.71,14.23,12.44,11.93,11.23,10.07,11.77,11.67,12.70,13.85,15.21,15.28,16.16,16.05,17.40,17.07,18.04,18.61,17.73,18.24,19.66,18.89,18.46,19.67,20.11,19.20,19.29,20.45,19.93,19.55,20.78,21.04,20.18,20.46,21.49,21.25,20.60,21.36,20.32,21.48,20.90,20.15,21.32,21.69,20.34,20.13,21.18,20.72,18.97,20.36,21.53,20.60,19.33,21.38,21.10,18.96,19.49,21.38,19.82,19.25,19.95,19.77,20.12,20.91,20.76,20.51,21.03,21.52,21.38,21.17,21.34,21.92,20.83,21.25,22.82,21.81,21.26,22.51,22.97,21.21,22.97,22.25,21.84,22.68,22.36,20.60,21.89,22.62,21.40,20.55,22.29,22.28,20.38,20.29,21.05,21.94,21.38,21.18,21.51,21.57,21.14,21.32,20.91,20.98,20.31,21.31,22.20,21.37,22.06,21.23,21.77,22.46,22.34,21.78,23.05,22.92,22.51,22.34,23.09,23.78,23.68,23.71,23.80,23.07,22.52,23.22,23.18,22.58,22.61,22.95,22.87,22.64,22.25,21.48,21.30,21.48,21.27,22.17,21.41,21.64,22.73,23.16,22.66,23.33,22.06,22.43,22.09,22.65,22.94,23.07,23.39,22.40,22.07,22.98,23.38,22.71,22.70,24.12,23.57,23.00,23.44,23.86,23.40,23.12,24.14,24.07,23.30,24.02,24.79,24.08,23.37,24.25,24.94,24.07,25.05,23.91,24.02,23.39,23.27,23.16,22.95,22.75,21.72,22.39,22.68,22.15,21.38,21.68,21.34,22.01,22.07,22.30,22.94,22.65,22.99,23.42,23.07,23.61,23.93,23.97,23.75,24.22,24.67,24.59,24.60,25.21,25.34,24.72,25.44,24.89,24.02,24.06,24.94,24.19,23.65,23.68,24.27,23.18,22.86,23.93,23.23,22.26,21.51,22.12,21.54,21.44,22.05,22.13,22.25,22.84,22.88,23.20,22.90,23.77,23.79,24.19,24.18,24.93,24.79,25.28,25.59,25.54,26.07,26.07,26.55,25.60,25.38,25.75,25.86,24.69,24.92,25.55,24.92,23.80,24.86,25.45,23.78,24.18,23.06,23.39,23.64,22.25,22.86,23.96,23.78,23.16,23.72,24.68,24.89,24.17,25.70,26.37,25.09,26.34,26.49,26.33,25.63,25.52,26.11,25.38,24.56,25.40,25.80,24.46,24.76,25.81,25.13,24.35,23.83,23.70,22.77,23.42,22.70,23.49,24.27,23.67,23.60,24.83,24.75,23.88,24.34,25.16,24.87,24.90,25.56,26.49,25.75,26.61,26.23,26.77,26.23,25.43,25.92,26.19,25.21,25.28,25.87,25.69,24.33,25.06,25.90,24.60,23.71,23.06,23.69,23.71,23.01,23.07,24.46,23.66,23.20,23.91,24.50,23.60,23.53,24.91,24.20,23.77,24.73,25.38,25.36,25.53,25.85,26.06,25.77,25.07,25.03,26.01,26.25,26.40,25.44,25.29,26.06,25.38,24.57,24.68,25.37,24.11,23.99,24.64,24.33,23.41,23.42,24.63,23.66,22.46,22.96,21.81,22.41,21.41,21.67,22.05,22.27,22.50,22.74,22.59,23.05,23.55,23.66,23.89,24.18,24.39,24.28,24.70,25.49,25.01,25.23,25.89,26.49,26.44,25.85,26.14,26.55,25.87,25.35,25.70,25.47,24.28,24.73,25.26,24.32,23.82,24.13,24.47,23.41,23.35,24.07,23.68,22.75,22.16,22.79,21.43,22.70,21.78,22.28,23.05,22.81,22.95,23.42,23.40,23.22,23.68,24.20,23.91,24.17,24.78,24.99,24.66,25.58,25.50,24.22,24.43,25.36,24.79,23.86,24.32,25.47,25.23,24.95,24.32,23.71,24.37,24.00,22.88,23.20,23.83,22.98,21.96,23.00,23.04,22.03,21.92,21.63,21.10,21.30,21.81,22.61,22.66,23.25,23.52,22.86,23.33,24.11,24.37,23.98,24.99,24.96,24.05,24.45,25.46,24.84,24.33,25.23,25.89,25.18,25.62,24.94,24.69,24.02,24.18,23.65,23.04,23.18,23.55,22.87,22.31,22.67,22.75,22.26,21.86,21.41,22.24,21.84,23.35,22.62,22.43,23.12,22.70,22.59,21.51,22.54,22.39,22.55,23.33,23.24,22.68,23.25,23.92,23.28,23.13,24.03,24.59,23.93,24.71,24.06,23.67,23.03,22.96,22.86,22.34,22.11,22.10,21.82,21.36,21.29,21.48,20.74,20.64,20.46,20.88,20.71,20.01,20.16,18.84,18.86,19.90,19.53,19.77,19.92,20.35,20.22,20.85,20.77,20.66,21.00,21.60,21.42,21.85,22.50,22.35,22.06,23.20,23.69,24.57,24.52,24.42,24.24,23.33,23.10,23.52,22.75,22.23,22.18,22.22,21.63,21.24,21.38,21.06,20.86,20.29,20.32,20.16,20.07,19.60,19.15,19.57,19.07,18.49,18.39,18.48,17.78,17.59,17.70,16.88,16.83,16.52,15.92,15.20,14.35,13.07,11.42,12.13,24.85,24.42,23.24,23.64,23.29,22.64,23.08,23.69,23.01,22.38,23.40,23.23,22.62,22.95,23.47,23.44,23.15,23.02,22.96,22.91,22.57,22.98,21.74,21.17,22.06,22.07,21.33,20.94,21.88,20.98,20.44,20.68,20.39,21.23,21.88,21.92,21.70,21.72,21.21,22.39,22.38,23.21,23.03,22.53,23.35,23.47,23.14,23.59,23.70,22.61,23.92,22.42,24.37,22.80,24.91,24.60,24.29,25.28,26.08,25.41,25.84,25.33,26.12,25.85,26.98,26.51,25.28,25.24,24.77,23.93,23.57,23.52,22.00,21.73,20.79,20.96,20.32,21.33,20.99,22.00,22.15,23.33,23.45,23.48,24.66,24.86,25.56,25.34,26.56,26.02,26.18,27.11,26.65,27.51,27.92,27.10,27.45,27.74,27.69,26.59,26.67,27.06,26.07,25.50,24.55,25.27,25.36,24.05,23.50,25.32,24.30,22.70,22.94,24.21,23.07,21.83,23.12,23.08,21.48,21.65,22.71,22.03,20.49,21.47,22.50,21.29,20.87,22.33,22.33,21.71,21.61,22.79,22.88,21.96,22.29,22.75,22.92,22.12,22.57,22.03,22.58,21.30,21.95,21.68,21.65,22.18,21.65,22.80,22.94,22.52,23.82,21.81,22.85,22.02,22.71,22.54,22.91,23.90,23.77,22.50,23.35,24.10,24.59,25.21,25.89,26.31,26.63,25.69,26.36,25.70,26.77,26.73,26.22,26.95,26.75,27.21,26.79,25.45,25.75,25.28,25.01,25.38,24.65,23.99,24.61,24.42,22.87,23.20,23.66,23.03,22.44,22.10,22.81,23.29,22.77,23.24,23.02,23.99,23.50,24.88,24.70,25.55,26.01,24.60,25.85,26.31,25.73,25.70,26.34,26.63,25.81,26.75,25.83,25.70,26.77,26.44,25.63,25.46,25.83,26.07,26.12,25.66,25.67,25.09,24.77,24.31,23.35,23.45,24.37,23.72,22.81,23.94,24.34,23.30,23.37,24.45,25.03,24.13,24.07,25.18,24.33,25.50,25.37,24.85,24.51,24.81,24.25,23.80,23.79,24.68,23.31,25.11,23.73,25.00,23.95,24.85,23.28,24.10,23.54,23.78,24.63,24.93,24.94,24.49,25.00,23.17,23.84,24.23,25.55,25.47,23.99,23.86,22.58,22.65,22.15,21.92,22.16,22.16,21.88,21.50,21.06,20.31,20.09,20.26,19.87,20.16,20.73,20.46,20.96,20.84,22.05,22.17,21.38,22.50,23.37,22.90,22.25,21.71,21.37,21.09,20.61,20.58,20.32,20.56,20.90,21.41,22.43,22.79,23.28,23.38,24.10,24.43,25.26,25.41,24.13,24.01,23.23,22.77,22.51,20.76,20.92,20.20,20.20,19.67,20.51,20.32,20.89,20.97,21.09,21.29,21.42,21.94,21.85,21.83,21.85,22.23,22.74,23.77,24.31,25.06,25.73],[25.32,25.15,24.03,23.84,25.06,25.50,26.46,26.94,27.44,26.63,26.76,27.57,27.32,26.43,27.09,27.38,26.41,25.94,26.64,26.17,24.84,25.65,25.94,24.96,23.70,25.02,25.01,23.69,23.92,24.77,24.42,23.12,23.42,24.14,23.73,23.81,23.29,23.03,23.36,24.19,24.65,25.42,25.01,25.58,24.16,25.71,25.43,26.27,26.83,27.08,27.77,27.30,27.34,27.06,26.56,25.30,25.68,25.16,25.49,25.25,25.54,25.18,26.64,26.42,25.55,25.51,26.13,25.56,25.09,25.26,26.54,26.47,25.70,26.17,26.03,26.55,26.08,27.25,26.78,27.91,27.75,28.50,28.64,28.13,28.98,29.09,29.28,28.90,28.57,29.04,28.97,28.54,28.60,28.81,29.11,29.14,28.94,28.88,29.13,28.65,28.24,27.79,28.31,28.61,27.82,27.42,28.08,28.28,27.46,27.50,26.91,26.90,27.39,26.67,27.69,26.91,27.74,27.04,27.65,28.00,27.83,28.03,28.47,28.09,29.00,28.51,28.24,28.58,29.06,28.48,28.27,29.02,29.07,28.29,28.54,29.19,29.11,28.77,29.13,29.16,28.94,28.91,28.63,28.75,28.64,27.90,28.01,27.23,27.84,27.28,27.61,26.67,27.58,27.19,27.15,26.77,26.46,26.15,26.08,25.38,25.05,25.35,24.33,23.98,22.72,22.46,23.95,24.23,23.25,24.02,25.41,24.59,24.14,25.75,26.30,25.38,25.39,23.75,23.67,23.18,21.60,22.79,20.85,21.99,20.29,19.89,19.79,18.81,17.44,19.40,18.96,19.08,21.79,20.27,18.82,19.51,18.25,17.87,16.67,14.47,15.74,13.30,14.91,12.89,12.30,14.13,14.66,16.70,18.11,18.95,20.46,19.68,21.07,18.96,19.18,16.29,16.83,16.10,14.62,17.65,17.95,16.20,17.13,19.67,18.79,17.72,19.21,19.83,18.85,18.74,20.01,20.40,19.91,21.42,20.39,19.26,18.29,17.82,16.07,15.79,14.58,13.18,14.22,13.83,12.23,13.71,14.32,15.18,15.12,14.66,16.29,16.46,16.57,17.94,18.86,18.90,21.48,21.03,18.99,19.79,21.29,21.16,19.97,19.64,21.24,20.68,22.64,21.58,20.06,21.06,19.17,21.07,18.58,19.76,19.37,20.59,21.17,21.65,22.91,22.50,22.07,21.29,21.79,22.35,21.45,21.25,22.41,22.44,21.36,22.03,22.84,22.66,22.62,22.49,21.21,20.95,19.90,20.35,18.82,18.99,17.42,18.12,18.76,19.15,18.95,21.07,20.46,19.07,20.68,21.25,20.51,19.70,21.76,21.40,20.58,21.09,22.31,22.07,22.52,21.80,21.95,20.91,19.63,19.74,18.67,18.20,16.02,16.92,16.32,15.94,16.73,17.93,19.12,20.54,19.67,20.75,22.21,20.72,18.86,18.81,17.59,17.09,16.03,12.85,13.46,11.36,12.59,10.52,9.14,10.31,9.16,7.55,8.56,8.78,7.90,7.23,8.39,8.85,8.00,7.76,9.27,8.97,7.72,7.81,8.44,8.22,6.72,7.27,7.81,5.89,5.60,6.32,6.55,4.47,5.24,5.98,6.59,5.91,6.75,6.48,5.21,4.91,5.99,5.24,4.91,5.21,6.01,5.44,5.42,6.69,7.69,6.99,5.92,5.45,4.30,4.32,3.87,2.42,1.53,0.94,0.77,1.11,1.58,1.86,1.88,2.46,2.93,3.30,3.64,5.03,5.60,7.36,6.73,6.03,5.91,5.96,6.53,5.20,4.49,5.87,6.09,4.85,5.66,6.93,6.45,5.93,7.81,7.97,8.20,8.23,7.99,9.12,8.24,9.82,11.18,11.76,12.64,12.61,12.01,10.73,9.79,9.12,7.98,9.17,9.33,8.05,8.64,9.47,9.21,8.15,8.87,8.24,8.77,8.73,8.44,7.82,7.45,7.61,7.19,6.24,6.64,6.93,6.06,5.67,6.67,6.52,5.36,5.70,5.13,6.28,7.25,8.39,9.53,10.09,9.84,9.06,7.43,7.53,6.17,6.74,5.88,6.87,5.80,4.88,6.16,6.50,4.72,5.20,6.97,6.54,5.55,6.90,8.10,7.11,7.43,8.87,9.79,10.26,10.65,10.11,10.36,10.43,10.71,9.94,9.88,11.00,11.42,11.77,11.36,10.56,11.02,9.99,9.48,10.04,10.17,8.82,8.85,9.53,9.19,8.17,9.33,9.32,8.55,8.61,9.74,8.93,9.24,9.74,9.61,9.80,10.50,10.67,10.67,10.54,11.32,11.42,11.44,12.36,12.97,13.95,13.78,12.89,12.28,12.61,13.31,14.14,13.80,14.98,14.37,13.39,12.86,12.40,11.93,12.30,12.39,11.79,10.99,11.80,11.31,10.16,10.36,11.05,10.24,10.34,11.30,11.78,12.27,12.54,12.41,13.42,13.50,13.69,13.89,14.73,14.60,14.60,15.11,16.25,15.87,16.16,16.96,16.15,16.82,15.61,15.89,16.64,16.69,16.79,16.19,15.40,14.11,14.45,15.21,14.21,13.30,13.91,14.43,13.43,12.80,13.78,13.48,12.33,12.90,13.48,12.99,13.10,14.07,13.83,13.42,14.65,15.40,14.87,14.35,15.67,16.19,14.99,15.53,16.73,16.50,15.68,16.71,17.10,16.73,16.84,17.68,18.14,17.98,16.69,16.87,15.81,15.12,15.74,15.27,17.24,16.16,15.07,16.11,17.05,15.24,15.03,16.97,16.51,17.21,15.91,14.99,15.11,13.94,14.21,13.91,14.92,16.02,17.16,16.83,16.25,16.25,18.22,17.38,16.96,18.04,18.40,17.32,18.03,19.00,18.76,18.32,18.86,18.01,18.98,17.98,17.89,18.84,18.64,17.86,18.21,19.10,17.99,17.59,19.14,18.92,17.57,17.76,18.91,18.31,18.10,17.35,16.73,16.50,15.36,14.59,14.78,13.86,12.41,12.71,11.24,10.92,10.00,9.29,10.79,10.89,11.68,12.92,14.14,14.34,15.30,15.01,16.65,16.29,17.65,18.08,17.19,17.97,19.31,18.19,18.07,18.97,19.37,18.48,18.64,19.69,19.08,19.05,20.02,20.29,19.43,19.80,20.78,20.49,19.72,20.30,19.43,20.55,20.12,19.41,20.40,20.75,19.50,19.37,20.51,20.03,18.81,19.84,20.78,19.82,19.08,20.44,20.06,18.26,18.87,20.28,18.72,18.37,19.20,19.16,19.71,20.12,20.20,19.89,20.30,20.69,20.41,20.43,21.01,21.19,20.20,20.77,21.68,20.81,20.74,21.86,22.30,20.60,21.82,21.63,21.05,21.56,21.53,20.41,20.96,21.66,20.38,19.85,21.10,21.01,19.44,19.81,20.39,21.12,21.01,20.88,21.32,21.39,20.86,21.24,20.48,20.29,19.97,20.75,21.34,21.04,21.45,21.04,21.12,21.69,21.47,21.22,22.11,22.32,21.77,21.39,22.39,22.83,23.07,22.90,23.21,22.39,21.75,22.51,22.41,21.62,22.00,22.26,21.85,21.55,21.48,20.76,20.78,20.79,20.72,21.27,20.84,21.16,21.88,22.25,22.00,22.65,21.49,22.04,21.65,22.47,22.68,22.63,22.81,21.91,21.54,22.34,22.95,22.09,22.05,23.42,23.26,22.41,22.66,23.51,23.01,22.56,23.87,23.85,22.79,23.29,24.48,23.72,22.78,23.83,24.52,23.59,24.53,23.50,23.30,22.79,22.56,22.60,22.10,21.95,21.30,21.82,21.77,21.14,20.61,20.89,20.69,21.47,21.33,21.65,22.23,22.11,22.29,22.97,22.46,22.75,23.67,23.54,23.28,23.68,24.48,24.20,24.05,24.67,24.94,24.29,25.06,24.17,23.61,23.54,24.09,23.63,22.97,23.28,23.61,22.59,22.23,23.40,22.51,21.74,21.61,21.68,21.13,20.81,21.31,21.47,21.34,22.13,22.21,22.55,22.52,22.89,23.36,23.75,23.79,24.57,24.45,24.83,25.13,25.27,25.88,25.74,26.13,25.36,25.01,25.38,25.29,24.36,24.40,25.20,24.45,23.26,24.37,24.90,23.51,23.47,22.51,22.79,23.18,21.78,22.23,23.39,23.32,22.54,23.01,24.09,24.29,23.54,24.86,25.88,24.62,25.99,26.24,25.94,25.22,25.33,25.91,25.20,24.08,25.20,25.45,24.12,24.54,25.33,24.68,23.74,23.15,23.31,22.24,22.94,22.15,23.06,23.79,23.19,23.23,24.53,24.37,23.46,23.99,24.56,24.26,24.47,24.89,26.03,25.41,26.30,25.79,26.38,26.12,25.13,25.71,26.11,25.07,24.88,25.60,25.69,23.94,24.76,25.55,24.34,23.23,22.64,23.38,23.37,22.53,22.75,24.24,23.42,22.88,23.51,24.20,23.06,23.12,24.49,23.76,23.38,24.02,24.74,24.97,25.02,25.64,25.63,25.29,24.71,24.70,25.65,26.02,26.10,25.25,25.14,25.87,25.34,24.21,24.49,25.22,24.04,23.71,24.54,24.18,23.04,22.96,24.14,23.29,21.93,22.37,21.40,21.82,20.80,21.26,21.44,21.86,21.98,22.14,22.17,22.75,23.26,23.23,23.63,24.04,24.02,24.03,24.37,25.12,24.67,24.96,25.49,26.00,26.11,25.58,25.83,26.24,25.78,25.25,25.65,25.36,24.14,24.59,25.10,24.04,23.46,23.76,24.06,23.03,22.87,23.60,23.23,22.21,21.38,22.26,20.79,22.18,21.41,21.84,22.52,22.28,22.57,23.13,23.12,22.84,23.49,24.06,23.53,23.87,24.65,24.81,24.39,25.20,25.31,24.00,23.94,24.93,24.55,23.34,23.82,24.89,24.74,24.47,23.81,23.05,24.01,23.48,22.33,22.68,23.52,22.52,21.46,22.55,22.55,21.66,21.41,21.23,20.89,21.02,21.34,22.21,22.18,22.82,22.94,22.49,23.17,24.02,24.19,23.48,24.53,24.75,23.46,24.24,24.94,24.55,23.84,24.68,25.34,24.63,25.05,24.23,23.88,23.07,23.54,23.41,22.44,22.55,23.03,22.39,21.77,22.17,22.35,22.09,21.55,21.42,22.11,22.03,23.21,22.71,22.61,23.58,22.88,22.88,21.64,22.44,22.07,22.46,22.99,23.13,22.35,22.85,23.67,22.98,22.73,23.64,24.25,23.24,23.95,23.22,23.11,22.32,22.28,22.40,21.93,21.66,21.69,21.52,21.18,20.90,21.12,20.56,20.21,20.23,20.21,20.27,19.67,19.88,18.70,18.53,19.51,19.32,19.77,19.84,20.07,20.39,21.21,20.78,20.60,21.28,21.66,21.14,21.66,22.27,22.10,21.73,22.76,23.33,23.91,23.90,23.68,23.43,22.90,22.81,22.86,22.32,21.92,21.78,21.63,21.28,21.13,21.03,20.76,20.64,20.14,20.01,19.70,19.79,19.24,18.71,19.12,18.82,18.40,17.68,18.00,17.52,16.97,16.96,16.50,16.20,15.61,15.48,14.85,13.35,12.04,9.98,11.09,24.84,24.19,22.94,23.33,22.88,22.21,22.82,23.31,22.60,22.04,23.19,22.87,22.20,22.50,22.88,23.15,22.94,22.74,22.65,22.62,22.39,22.72,21.78,21.13,21.72,22.02,21.51,20.88,21.73,21.05,20.26,20.42,20.17,20.91,21.50,21.64,21.42,21.46,21.09,22.00,22.18,22.95,22.74,22.14,22.97,23.26,22.88,23.52,23.64,22.26,23.72,22.40,24.40,22.90,24.77,24.54,24.06,25.17,26.12,25.39,25.80,25.12,25.95,25.82,26.90,26.26,25.31,25.21,24.75,23.87,23.43,23.24,21.79,21.62,20.62,20.65,20.21,21.23,20.85,21.61,21.79,22.90,23.29,23.31,24.45,24.82,25.38,25.20,26.45,25.97,26.06,27.16,26.41,27.40,27.77,27.00,27.13,27.74,27.58,26.45,26.67,27.10,25.90,25.28,24.35,24.93,25.14,23.66,23.18,24.93,24.00,22.39,22.52,23.80,22.76,21.57,22.70,22.86,21.43,21.30,22.30,21.63,20.60,21.21,22.36,21.30,21.01,22.11,22.29,21.91,21.52,22.68,22.79,22.04,22.22,22.75,22.93,22.27,22.74,22.19,22.64,21.51,21.81,21.77,21.62,22.13,21.61,23.08,22.93,22.77,23.78,21.99,22.91,22.13,22.70,22.42,23.06,24.12,23.91,22.49,23.29,24.10,24.59,25.49,26.07,26.56,26.72,25.84,26.49,25.93,26.69,26.78,26.41,27.02,26.78,27.30,26.82,25.72,26.08,25.54,25.23,25.74,24.99,24.37,24.86,24.67,22.99,23.50,23.92,23.01,22.74,22.16,22.86,23.30,22.81,23.23,22.86,24.17,23.34,24.83,24.49,25.26,25.67,24.66,25.49,26.08,25.69,25.63,26.25,26.57,25.91,26.93,26.08,25.86,26.67,26.52,25.84,25.62,25.84,25.93,26.03,25.69,25.69,25.30,24.69,24.47,23.06,23.25,24.24,23.51,22.72,23.70,24.07,23.02,22.98,24.37,24.80,24.11,24.05,24.88,24.02,25.33,25.43,24.72,24.93,25.03,24.16,23.92,23.72,24.77,23.18,24.83,23.51,24.85,23.72,24.56,23.13,23.99,23.30,23.74,24.49,24.67,24.69,24.20,24.75,23.12,23.73,24.19,25.37,25.49,24.08,23.90,22.54,23.15,22.16,22.15,22.08,22.20,21.84,21.33,20.76,20.50,20.32,20.20,19.90,19.84,20.39,20.17,20.58,20.50,21.61,21.88,21.16,22.11,22.98,22.60,22.05,21.41,21.07,20.97,20.39,20.38,20.25,20.27,20.59,21.06,22.24,22.52,23.21,23.15,23.93,24.28,25.24,25.34,24.11,23.93,23.07,22.50,22.26,20.56,20.93,20.00,20.09,19.39,20.51,20.22,20.76,21.31,21.17,21.18,21.39,21.85,21.84,22.12,22.06,22.43,22.85,23.98,24.46,25.23,25.90],[24.90,25.24,23.90,23.70,24.93,25.18,26.23,26.69,27.14,26.34,26.29,27.34,26.99,25.89,26.52,26.89,25.86,25.55,26.09,25.47,24.52,25.15,25.33,24.28,23.23,24.61,24.48,22.94,23.31,24.30,23.90,22.29,22.88,23.69,23.03,23.49,22.54,22.41,22.75,23.66,24.04,24.95,24.49,25.08,23.88,25.47,25.20,26.02,26.48,26.64,27.60,26.79,26.85,26.78,26.08,24.64,25.20,24.60,25.03,24.77,25.08,24.96,26.53,26.28,25.32,25.37,26.04,25.17,24.75,24.77,26.18,25.91,25.19,25.78,25.47,26.05,25.54,26.77,26.14,27.36,27.18,28.12,28.28,27.82,28.70,28.76,29.06,28.56,28.26,28.77,28.68,28.22,28.40,28.60,28.93,28.99,28.73,28.67,29.03,28.44,27.99,27.51,27.99,28.36,27.43,26.97,27.78,28.00,27.21,27.17,26.41,26.43,26.97,26.12,27.18,26.22,27.24,26.57,27.30,27.70,27.62,27.85,28.29,27.94,28.72,28.36,27.93,28.30,28.76,28.16,27.81,28.67,28.82,27.94,28.19,28.87,28.90,28.54,28.80,28.91,28.75,28.65,28.32,28.60,28.35,27.59,27.71,26.81,27.42,26.84,27.20,26.13,27.23,26.88,26.95,26.28,25.98,25.92,25.71,24.96,24.74,24.94,24.03,23.50,22.30,21.95,23.45,23.81,23.07,23.86,24.86,24.39,23.98,25.39,25.90,24.91,25.14,23.51,23.70,23.05,21.25,22.55,20.69,21.58,19.86,19.63,19.41,18.46,17.26,18.91,18.38,18.56,20.93,19.45,18.30,18.97,17.87,17.16,16.08,14.16,15.08,13.08,14.53,12.60,12.16,13.96,14.10,16.07,17.22,18.14,20.28,19.37,21.05,18.75,19.07,16.26,16.48,15.80,14.04,17.06,17.64,15.49,16.41,19.08,17.78,16.55,18.18,18.98,18.16,18.20,19.27,19.92,19.46,21.02,20.13,18.78,17.57,17.58,15.19,15.37,14.02,13.05,14.40,13.61,12.25,13.65,14.09,15.05,14.61,14.14,15.72,15.87,15.88,17.06,18.16,18.11,20.87,20.44,18.38,19.46,21.12,20.65,19.49,18.79,20.40,20.05,21.93,20.85,19.61,20.41,18.67,20.61,18.54,19.61,19.45,20.45,21.31,21.50,22.91,22.68,22.12,21.02,21.54,22.72,21.61,21.31,22.51,22.63,21.24,21.94,22.84,22.62,22.17,22.07,20.63,20.41,19.10,19.94,18.37,18.67,17.41,18.26,18.55,19.23,18.99,21.05,20.36,19.17,21.76,21.11,20.65,19.93,21.90,21.09,20.49,21.02,22.30,21.88,22.29,21.35,21.45,20.57,19.21,19.40,17.56,17.99,15.62,16.61,15.93,15.56,16.49,17.80,19.08,20.10,20.06,21.17,22.33,20.69,19.01,18.61,17.54,15.78,15.29,12.70,13.25,11.21,12.01,10.08,8.69,10.05,8.39,7.18,8.68,8.72,7.69,7.44,8.79,8.34,7.85,8.02,8.76,8.39,8.04,8.11,8.64,8.23,7.11,7.15,8.23,6.14,5.22,5.66,6.61,4.57,4.82,5.75,6.40,6.07,6.36,6.13,5.10,4.70,5.57,5.21,4.44,5.24,5.32,5.32,5.30,6.06,6.80,6.28,5.22,4.86,4.16,3.84,3.52,2.13,1.48,1.38,0.91,0.76,1.00,1.47,1.73,1.92,2.43,2.90,3.28,4.47,5.47,6.84,6.16,5.58,5.65,5.87,5.89,4.81,3.93,4.95,5.36,4.49,4.97,5.84,5.56,5.13,6.37,6.73,7.38,7.54,7.00,8.56,7.72,9.51,10.79,11.50,12.27,12.38,11.46,10.09,9.12,8.37,7.24,8.54,8.40,6.67,7.66,8.74,7.96,7.42,8.25,7.20,8.31,8.25,7.95,7.16,6.45,6.90,6.62,5.71,6.05,6.28,5.55,5.23,6.16,5.89,5.03,5.50,4.96,5.77,6.95,7.93,9.35,9.59,9.52,8.63,6.61,6.84,5.48,6.05,5.59,6.32,5.59,4.61,5.24,5.75,4.43,4.42,5.78,5.91,5.23,6.04,6.95,6.70,6.99,7.52,8.55,9.06,9.98,8.95,8.19,9.52,10.03,8.71,8.69,10.19,10.25,11.16,10.70,9.42,10.36,9.22,8.60,9.29,9.55,7.97,7.35,8.90,8.80,6.81,7.91,8.68,7.51,7.43,8.58,8.41,7.92,8.87,8.15,8.07,9.14,9.45,8.89,9.33,10.46,10.64,10.27,11.10,11.88,13.08,12.92,11.67,10.99,11.36,11.93,13.42,12.89,14.15,13.74,12.56,12.25,11.77,11.29,11.40,11.92,11.45,10.15,11.09,11.28,9.73,9.74,10.58,9.41,8.91,10.19,10.89,11.26,11.35,11.28,12.40,12.67,12.42,13.07,13.91,13.77,13.80,14.39,15.40,15.14,15.04,16.38,15.23,16.46,15.11,15.48,16.50,16.22,16.24,15.77,14.60,13.72,14.09,14.63,13.57,13.20,13.55,13.85,13.03,12.57,13.43,13.35,12.08,12.05,13.07,12.14,11.99,13.30,12.87,12.35,14.11,14.47,13.98,13.61,14.76,15.46,14.31,14.81,15.96,15.93,15.61,16.23,16.90,16.45,16.49,17.68,18.10,18.44,16.24,16.78,15.50,15.07,15.35,15.44,16.83,15.57,14.99,15.80,16.74,14.93,14.95,16.40,15.73,16.54,15.30,14.70,14.54,13.84,13.79,12.93,14.17,15.28,16.35,16.31,15.73,15.56,17.35,16.74,16.41,17.32,17.95,17.18,17.29,18.38,18.66,18.11,18.91,17.89,19.25,18.00,17.87,18.64,19.02,17.89,17.64,18.36,18.20,17.10,18.55,18.56,17.09,16.87,18.38,17.21,17.19,16.49,16.55,16.04,14.97,14.12,14.49,13.36,12.05,12.81,10.61,10.39,9.37,8.32,9.50,9.89,11.14,12.34,13.98,14.05,14.76,14.74,16.40,16.13,17.12,17.22,16.96,17.19,18.52,17.73,17.32,18.22,18.86,17.93,18.29,19.03,18.74,18.54,19.56,19.73,19.41,19.24,20.02,20.44,19.60,20.03,19.51,20.62,20.19,19.38,20.31,21.15,19.90,19.39,20.50,20.37,19.17,19.93,20.74,19.82,19.24,20.21,19.94,17.90,18.87,20.10,18.35,18.06,18.49,18.29,19.36,19.83,19.81,20.16,20.15,20.67,20.35,20.22,20.61,21.11,20.14,20.81,22.10,20.86,20.65,21.89,22.26,20.71,21.76,21.55,20.83,21.74,21.38,20.60,21.19,22.02,20.30,20.17,21.13,20.79,19.00,19.54,19.93,20.82,20.39,20.46,20.50,20.79,20.33,20.66,19.95,19.31,19.48,20.08,20.66,20.56,20.98,20.97,21.02,21.33,21.40,21.16,22.09,22.46,22.05,21.65,22.66,22.56,22.83,22.57,23.00,22.30,21.71,22.47,21.98,21.65,21.50,22.41,21.62,21.52,20.96,20.46,20.38,20.26,20.01,20.67,20.08,20.57,21.48,21.91,21.76,22.20,21.03,21.81,21.58,22.01,22.15,22.02,22.42,21.42,20.94,22.10,22.87,21.83,21.64,23.30,23.01,22.20,22.13,23.14,22.88,22.15,23.39,23.46,22.40,22.49,23.85,23.48,22.30,22.86,24.06,22.96,23.67,22.99,22.40,21.62,22.18,22.30,21.70,20.36,20.52,21.31,20.71,20.01,20.39,20.30,20.21,20.28,20.59,21.15,21.84,21.51,21.44,22.38,22.22,21.76,22.84,22.78,22.26,22.65,24.05,23.49,23.10,23.83,24.00,23.29,24.12,23.26,22.63,22.35,23.17,22.61,21.72,21.82,22.61,21.41,20.46,22.01,21.58,20.10,20.44,20.54,20.22,20.21,19.61,20.56,20.07,21.14,21.42,21.43,21.62,21.92,22.36,22.82,22.88,23.60,23.47,24.05,24.26,24.52,24.85,24.71,25.10,24.33,23.97,24.55,24.55,23.20,23.45,24.33,23.44,22.06,23.30,24.04,22.40,22.32,21.08,21.60,22.33,20.93,21.25,22.42,22.40,21.57,22.15,23.10,23.21,22.64,23.89,25.02,23.64,25.00,25.54,25.30,24.07,24.09,24.99,24.29,23.03,24.10,24.56,23.06,23.53,24.60,23.73,22.91,22.31,22.07,21.38,22.16,21.15,21.87,23.02,22.13,22.28,23.64,23.47,22.68,22.89,23.99,23.55,23.46,24.09,25.14,24.41,25.45,24.91,25.50,25.28,24.15,24.81,25.20,24.16,24.18,24.75,24.81,23.37,24.04,24.70,23.67,22.59,21.88,22.71,22.90,22.03,22.16,23.71,23.06,22.27,22.93,23.69,22.54,22.46,23.92,23.16,22.75,23.29,24.03,24.44,24.03,25.07,25.13,24.55,23.99,23.95,24.78,25.31,25.33,24.38,24.33,25.09,24.55,23.51,23.91,24.57,23.52,23.34,24.17,23.65,22.69,23.00,23.71,22.90,21.51,21.91,20.92,21.34,20.41,20.76,20.94,21.32,21.57,22.04,21.61,22.41,23.16,22.87,23.15,23.66,23.73,23.56,23.71,24.48,24.18,24.24,24.89,25.48,25.42,24.84,25.18,25.66,25.18,24.69,24.91,24.80,23.72,24.09,24.49,23.72,23.34,23.61,23.74,22.91,22.82,23.36,22.93,21.87,21.17,21.73,20.56,21.83,20.94,21.29,22.39,21.82,22.09,22.90,23.02,22.23,23.03,23.69,23.15,23.52,24.06,24.25,23.66,24.51,24.70,23.66,23.46,24.33,24.03,23.03,23.36,24.40,24.43,24.07,23.47,22.83,23.69,23.16,21.95,22.53,23.27,22.19,21.16,22.40,22.25,21.21,20.99,20.87,20.70,20.86,21.01,21.63,21.83,22.43,22.12,21.97,22.44,23.10,23.36,22.82,23.57,24.12,22.65,23.45,24.19,23.99,23.35,24.11,24.70,24.15,24.48,23.71,23.46,22.63,22.99,22.96,22.11,22.14,22.56,21.95,21.29,21.56,21.85,21.58,21.22,21.08,21.87,22.01,22.98,22.62,22.50,23.58,22.76,22.63,21.53,22.32,21.86,21.89,22.48,22.50,22.05,22.58,22.87,22.42,22.52,23.01,23.52,22.74,23.38,22.73,22.63,21.95,21.81,21.90,21.62,21.29,21.29,21.18,20.72,20.42,20.69,20.19,19.75,19.74,19.72,20.05,19.28,19.70,18.55,18.42,19.40,19.02,19.57,19.62,19.93,20.09,21.17,20.62,20.38,20.99,21.43,20.92,21.21,21.80,21.71,21.43,22.32,22.91,23.23,23.26,22.96,22.91,22.56,22.24,22.44,21.83,21.59,21.50,21.26,20.86,20.89,20.70,20.49,20.45,19.88,19.80,19.66,19.62,19.08,18.74,19.06,18.61,18.08,17.80,18.02,17.18,16.92,17.20,16.53,16.23,15.60,15.76,14.81,13.39,12.21,9.87,10.70,24.95,24.75,23.18,23.39,23.00,22.40,23.13,23.46,22.64,22.29,23.50,23.27,22.59,22.67,23.30,23.53,23.09,22.96,22.66,22.74,22.54,23.27,22.40,21.60,22.13,22.49,22.00,21.53,22.26,21.53,20.96,20.86,20.63,20.84,21.68,21.66,21.41,21.25,21.33,22.11,22.54,23.06,22.96,22.68,23.65,23.99,23.37,23.70,23.85,22.59,23.69,22.62,24.58,22.83,24.88,24.74,24.43,25.46,26.32,25.74,26.06,25.29,26.11,25.74,26.83,26.25,25.40,25.13,24.62,23.64,23.19,23.21,21.78,21.89,20.69,20.97,20.44,21.58,21.02,21.81,21.87,23.26,23.53,23.64,24.70,24.90,25.54,25.40,26.68,26.21,26.35,27.56,26.77,27.89,28.09,27.27,27.53,28.16,27.68,26.63,26.93,27.16,25.97,25.42,24.62,25.36,25.45,24.04,23.63,25.38,24.46,22.82,23.25,24.17,23.05,21.96,23.26,23.05,21.59,21.63,22.77,21.84,20.95,21.55,22.53,21.70,21.68,22.56,22.75,22.60,22.41,23.34,23.15,22.68,22.88,23.20,23.27,22.54,23.05,22.57,23.09,21.84,22.38,21.96,21.87,22.27,22.04,23.25,23.22,22.88,24.19,22.12,23.06,22.30,22.74,22.72,23.12,24.16,24.17,22.94,23.48,24.53,24.80,25.72,25.91,26.28,26.55,25.76,26.52,25.96,26.85,26.86,26.66,27.29,26.96,27.57,27.13,26.08,26.24,25.76,25.35,25.95,25.31,24.70,25.12,24.93,23.57,23.94,24.15,23.60,22.94,22.61,23.08,23.50,23.13,23.45,23.64,24.46,24.00,25.22,24.64,25.21,25.59,24.63,25.56,26.11,25.79,25.84,26.22,26.67,26.21,27.19,26.20,25.89,26.83,26.78,25.91,25.66,25.94,25.95,26.09,25.55,25.87,25.29,25.00,24.59,23.36,23.31,24.36,23.74,22.83,23.71,24.29,23.40,23.16,24.50,24.88,24.24,24.23,24.83,24.35,25.45,25.09,24.97,25.01,25.11,24.37,24.32,24.12,24.92,23.80,25.04,24.07,24.76,23.59,24.59,23.30,24.04,23.23,23.78,24.40,24.56,24.56,24.27,24.75,23.41,24.14,24.24,25.23,25.58,24.23,24.51,23.10,23.83,22.52,22.38,22.36,22.69,22.32,21.90,21.40,21.07,21.03,20.41,19.95,19.93,20.42,20.23,20.53,20.50,21.58,21.80,21.20,22.14,22.97,22.51,22.16,21.52,21.20,21.04,20.55,20.65,20.51,20.50,20.96,21.16,22.59,22.73,23.38,23.44,24.03,24.44,25.41,25.45,24.24,24.10,23.48,22.81,22.49,20.97,21.06,20.05,20.51,19.69,20.99,20.91,21.37,21.85,21.58,21.55,21.73,21.98,22.21,22.35,22.30,22.80,22.72,24.21,24.61,25.54,25.77],[24.99,24.80,23.74,23.51,24.70,25.14,26.30,26.54,27.21,26.39,26.34,27.37,27.01,25.86,26.49,26.77,25.82,25.69,25.85,25.16,24.45,25.08,25.16,24.00,23.08,24.36,24.23,22.86,23.23,23.95,23.65,22.39,22.48,23.55,22.85,23.46,22.68,22.42,22.69,23.70,23.97,24.56,24.28,24.88,24.06,25.28,25.04,25.82,26.32,26.47,27.49,26.86,26.73,26.41,25.71,24.50,25.00,24.50,24.94,24.68,25.04,24.94,26.23,25.82,25.18,25.11,25.70,24.78,24.46,24.56,25.83,25.69,25.10,25.57,25.29,25.85,25.33,26.60,25.96,27.20,27.15,27.97,28.26,27.56,28.58,28.72,28.97,28.46,28.13,28.67,28.63,27.96,28.22,28.40,28.76,28.82,28.73,28.53,28.78,28.13,27.75,27.25,27.81,28.09,27.23,26.75,27.58,27.75,26.93,26.98,26.11,26.14,26.81,25.88,26.94,25.96,26.99,26.64,27.05,27.60,27.35,27.71,28.14,27.74,28.57,28.11,27.63,28.08,28.67,28.02,27.60,28.54,28.70,27.71,27.99,28.80,28.82,28.35,28.77,28.83,28.49,28.56,28.12,28.49,28.15,27.42,27.48,26.45,27.23,26.52,27.00,26.04,27.07,26.83,26.68,26.13,25.87,25.86,25.48,24.90,24.72,24.51,23.59,23.25,22.01,21.85,23.30,23.69,23.00,23.63,25.00,24.37,24.10,25.51,26.10,25.26,25.30,23.84,23.77,23.18,21.42,22.38,20.20,21.34,19.38,19.44,19.31,17.93,16.85,19.31,18.58,19.10,21.28,20.33,18.22,19.35,18.13,17.47,15.91,14.44,15.63,13.73,15.52,13.57,12.33,14.37,14.08,15.93,16.53,17.67,19.34,19.00,20.71,18.46,18.76,16.37,16.39,16.41,14.13,17.13,17.68,15.33,16.04,18.58,17.55,16.36,17.91,18.68,17.37,17.40,18.76,19.29,18.76,20.21,18.78,18.56,16.96,17.07,15.05,15.32,14.00,12.15,13.74,13.75,11.71,12.99,14.11,14.47,14.64,13.66,15.44,15.38,15.55,16.68,17.68,17.80,20.74,20.47,17.97,19.31,20.86,20.22,19.18,18.40,19.77,19.74,21.62,20.11,18.86,20.02,18.07,20.14,18.02,19.46,19.45,20.17,21.25,21.16,22.86,22.29,22.00,20.67,21.54,22.14,21.16,20.49,21.89,21.99,20.35,21.03,22.06,21.97,21.45,21.80,19.99,19.59,18.53,19.16,18.03,18.72,16.73,18.05,17.94,18.82,18.55,20.63,19.83,18.63,20.33,20.86,19.87,19.47,20.96,20.70,19.63,19.96,21.42,21.00,21.11,20.82,20.91,19.55,18.56,18.65,17.35,17.26,15.50,16.45,16.07,16.02,16.42,17.68,18.50,19.30,19.42,20.11,21.19,19.93,18.38,17.79,16.64,15.04,14.86,12.25,13.39,11.40,13.06,9.41,8.25,9.77,8.88,7.02,8.02,8.66,7.71,7.61,8.61,8.61,7.28,7.46,8.73,8.01,7.44,7.26,8.04,7.66,6.48,6.83,7.33,5.54,5.06,5.51,5.30,4.18,4.60,5.51,5.91,5.80,6.14,5.83,4.74,4.46,5.78,4.92,4.34,5.01,5.31,5.12,5.41,6.30,6.76,6.08,5.59,4.97,3.94,4.04,3.48,2.41,1.77,1.55,1.31,0.88,0.76,1.02,1.51,1.76,2.16,2.65,3.25,4.43,5.18,6.46,5.97,5.51,5.43,5.54,5.50,4.52,3.72,4.82,5.38,4.34,4.66,5.53,5.43,5.18,6.20,6.73,7.22,7.44,7.16,8.23,7.96,9.50,10.66,11.49,11.90,11.74,11.02,9.90,8.93,7.81,7.07,8.32,7.90,6.58,7.26,8.20,7.56,6.87,7.76,6.77,7.95,7.90,8.03,7.06,6.60,7.21,7.01,5.84,6.48,6.76,5.70,5.37,6.39,6.13,5.06,5.59,4.80,5.83,7.21,8.08,8.90,9.61,9.53,8.67,6.98,6.99,5.32,5.88,5.12,6.02,5.10,4.32,5.21,5.33,4.28,4.50,5.42,5.43,4.91,5.61,6.60,6.50,6.52,6.94,8.40,8.49,9.35,8.40,7.52,9.00,9.43,8.05,8.07,9.43,9.72,10.86,10.40,8.98,10.04,8.74,8.05,8.78,9.05,7.66,7.26,8.43,7.94,6.76,7.45,8.02,7.23,7.12,8.16,8.17,7.75,8.46,7.67,7.81,8.88,9.12,8.38,8.96,10.04,9.98,9.70,10.53,11.32,12.15,12.09,10.81,10.35,10.64,11.31,12.58,12.22,13.60,13.05,11.88,11.84,11.29,10.64,10.78,11.13,10.49,9.60,10.41,10.26,9.07,9.03,9.96,8.95,8.67,9.81,10.53,10.78,11.01,10.99,11.83,12.15,11.79,12.36,13.07,13.05,13.14,13.78,14.37,14.26,14.49,15.68,14.89,15.83,14.61,14.98,15.83,16.17,16.31,15.80,14.39,13.41,13.47,13.98,13.14,12.18,12.71,12.94,12.10,11.59,12.51,12.03,11.12,11.84,12.09,11.58,11.75,12.53,12.53,12.25,13.18,13.78,13.47,12.98,13.73,14.62,13.76,14.05,15.24,15.25,14.96,15.63,16.09,15.96,15.94,17.14,17.72,17.89,16.05,16.45,15.40,14.45,14.80,14.47,16.05,14.94,14.03,14.83,15.37,13.97,13.79,14.83,14.48,15.48,14.57,14.03,13.48,12.89,12.82,12.51,13.28,14.56,15.32,15.44,14.76,14.45,16.13,15.78,15.26,16.03,16.62,16.03,16.38,17.31,17.59,17.09,17.92,16.89,18.19,17.19,16.89,17.74,17.88,16.79,16.61,17.60,16.91,15.93,17.30,17.13,15.94,15.98,17.26,16.46,16.64,16.67,15.94,15.10,14.41,13.50,13.90,12.89,11.63,11.48,10.74,9.88,9.17,8.25,9.46,9.78,10.43,11.98,13.07,12.99,13.78,14.11,15.11,15.48,16.39,16.71,16.12,16.54,17.67,17.03,16.22,17.36,17.96,17.14,16.94,17.86,17.51,17.32,18.48,18.60,18.26,18.27,19.30,19.36,18.71,19.57,18.69,19.99,19.47,18.42,19.52,20.15,18.68,18.38,19.65,19.12,17.83,18.60,19.98,18.64,17.86,19.29,19.01,17.36,17.77,19.02,17.72,17.20,18.05,17.79,18.25,18.69,18.97,18.84,18.98,19.23,19.33,19.29,19.72,19.85,19.04,19.81,21.05,20.06,19.75,20.98,21.45,19.62,21.01,20.66,20.18,20.76,20.74,19.58,20.28,21.20,19.77,19.11,20.33,20.33,18.55,18.67,19.48,20.49,19.89,20.33,20.24,20.30,19.99,19.87,19.40,19.23,18.88,19.68,20.24,19.67,20.52,19.93,20.14,20.49,20.63,20.09,21.16,21.56,20.96,20.91,21.66,22.03,22.51,22.41,22.70,21.75,21.18,21.98,21.68,21.23,21.09,21.71,21.51,21.22,21.00,20.34,20.34,20.37,20.30,20.96,20.28,20.68,21.22,21.98,21.53,22.17,21.04,21.38,21.28,21.59,21.99,22.10,22.51,21.48,20.92,22.01,22.42,21.67,21.55,22.80,22.39,22.00,22.11,22.65,22.17,21.99,22.89,22.88,22.16,22.53,23.65,23.15,22.17,22.95,23.72,22.82,23.53,22.89,22.25,21.87,21.99,21.91,21.42,20.90,20.29,21.09,21.03,20.43,20.31,20.39,20.39,20.79,20.93,21.20,21.88,21.49,21.68,22.23,21.76,22.03,22.76,22.81,22.36,22.78,23.53,23.26,23.09,23.70,23.93,23.43,23.89,23.23,22.67,22.63,23.24,22.59,22.04,22.12,22.62,21.64,21.17,22.21,21.81,20.76,20.24,20.52,20.23,20.28,20.45,20.82,20.71,21.38,21.46,21.66,21.92,22.23,22.41,22.84,22.94,23.56,23.51,23.83,24.09,24.27,24.61,24.58,25.29,24.28,24.23,24.41,24.45,23.45,23.77,24.27,23.60,22.51,23.46,24.05,22.63,22.67,21.67,21.94,22.42,21.23,21.64,22.65,22.55,21.89,22.32,23.32,23.32,23.21,24.11,25.04,23.84,24.87,25.22,25.10,24.26,24.47,24.96,24.31,23.39,24.22,24.58,23.29,23.83,24.62,23.91,22.99,22.62,22.59,21.90,22.35,21.60,22.33,23.22,22.45,22.53,23.77,23.63,23.07,23.26,24.09,23.66,23.80,24.07,24.98,24.62,25.50,24.89,25.62,25.18,24.30,24.85,25.12,24.45,24.22,24.74,24.70,23.48,24.07,24.72,23.64,22.64,22.06,22.93,22.92,21.95,22.23,23.58,22.73,22.37,23.02,23.50,22.54,22.69,23.78,23.13,22.96,23.74,24.16,24.37,24.21,24.83,25.11,24.46,23.94,23.96,24.85,25.23,25.24,24.36,24.33,24.92,24.37,23.58,23.77,24.37,23.36,23.07,23.95,23.50,22.53,22.62,23.56,22.87,21.54,21.94,20.82,21.42,20.47,20.85,20.95,21.51,21.61,21.74,21.61,22.30,22.82,22.56,22.88,23.35,23.45,23.17,23.56,24.36,23.89,23.95,24.70,25.42,25.33,24.80,25.00,25.60,24.90,24.40,24.56,24.48,23.44,23.72,24.16,23.49,22.91,23.12,23.47,22.67,22.41,23.13,22.77,21.85,21.31,21.67,20.52,21.73,20.90,21.27,22.20,21.69,21.99,22.48,22.50,22.23,22.64,23.31,22.82,23.06,23.62,23.94,23.42,24.10,24.22,23.19,23.10,24.04,23.76,22.74,23.16,24.33,24.22,24.09,23.36,22.81,23.45,22.96,21.80,22.38,22.92,21.87,20.93,22.01,21.94,21.02,20.80,20.66,20.13,20.43,20.77,21.51,21.63,22.23,22.20,21.73,22.29,23.08,22.97,22.54,23.47,23.61,22.60,23.08,23.92,23.58,23.02,23.84,24.58,23.87,24.49,23.70,23.44,22.63,22.82,22.55,21.83,22.03,22.24,21.65,21.08,21.56,21.47,21.32,20.77,20.65,21.49,21.55,22.86,22.35,22.29,23.09,22.58,22.15,21.11,21.96,21.45,21.63,22.15,22.06,21.58,22.10,22.55,22.14,21.97,22.60,23.15,22.55,23.34,22.74,22.38,21.68,21.74,21.72,21.20,20.89,21.04,20.74,20.27,20.19,20.47,19.59,19.64,19.36,19.83,19.66,18.96,19.30,17.76,17.67,19.05,18.45,18.52,19.02,19.32,19.04,20.21,19.99,19.62,20.05,20.75,20.29,20.71,21.34,21.30,20.95,22.10,22.63,23.44,23.11,23.17,22.86,22.28,22.03,22.32,21.68,21.27,21.06,21.00,20.50,20.17,20.13,19.92,19.81,19.16,19.17,19.18,19.15,18.27,18.06,18.59,17.66,17.25,17.29,17.36,16.38,16.32,16.54,15.53,15.38,15.04,14.66,13.76,12.85,11.66,9.99,10.24,24.56,24.05,22.72,23.20,22.58,22.10,22.61,23.09,22.49,21.92,22.86,22.79,22.24,22.21,22.77,22.88,22.60,22.30,22.25,22.08,21.83,22.32,21.30,20.63,21.50,21.70,21.17,20.60,21.31,20.65,19.90,20.04,19.85,20.19,21.11,21.11,20.90,20.89,20.46,21.44,21.81,22.35,21.98,21.72,22.74,22.74,22.49,23.02,23.14,21.99,23.11,21.69,23.69,22.09,24.03,23.98,23.54,24.74,25.71,25.05,25.35,24.74,25.53,25.41,26.56,25.88,24.53,24.39,23.87,23.19,22.63,22.52,21.16,21.21,19.92,20.09,19.82,20.58,20.51,21.25,21.48,22.80,23.08,23.30,24.41,24.74,25.39,25.12,26.44,25.93,25.92,27.03,26.54,27.40,27.81,26.96,27.41,27.64,27.60,26.55,26.57,26.98,25.91,25.17,24.27,25.10,25.30,23.68,23.18,25.17,24.00,22.42,22.62,23.72,22.60,21.50,22.59,22.41,21.04,21.02,21.93,20.98,20.02,20.73,21.73,20.56,20.30,21.50,21.44,21.09,21.06,21.97,22.01,21.34,21.71,22.03,22.18,21.64,21.85,21.19,21.71,20.39,21.19,21.23,21.10,21.54,21.09,22.09,22.29,21.84,22.84,21.18,22.21,21.28,22.19,21.95,22.56,23.54,23.49,22.27,22.72,23.90,24.18,25.17,25.52,25.97,26.21,25.44,26.20,25.61,26.40,26.42,26.24,26.74,26.43,26.97,26.59,25.67,25.85,25.15,25.02,25.42,24.82,23.68,24.27,24.32,22.69,22.94,23.55,22.75,22.32,21.80,22.55,22.93,22.38,22.90,22.57,23.53,22.83,24.61,23.83,25.01,25.39,24.15,25.26,25.99,25.37,25.34,26.01,26.31,25.80,26.61,25.87,25.54,26.57,26.48,25.63,25.37,25.68,25.68,25.81,25.21,25.36,24.71,24.30,24.00,22.70,22.97,23.86,23.19,22.40,23.32,23.66,22.71,22.83,24.02,24.37,23.59,23.58,24.57,23.74,25.17,24.96,24.50,24.62,24.81,23.90,23.52,23.53,24.31,22.68,24.62,23.05,24.41,22.99,24.19,22.35,23.38,22.62,23.10,23.93,24.33,24.27,23.68,24.22,22.41,22.92,23.54,24.82,25.02,23.40,23.45,21.77,22.27,21.89,21.82,21.75,21.82,21.59,20.97,20.60,19.79,19.94,19.67,19.40,19.43,20.23,19.68,20.11,20.14,21.08,21.49,20.66,21.60,22.55,22.14,21.58,20.88,20.79,20.58,20.09,20.01,19.92,20.12,20.44,21.05,22.21,22.43,23.15,23.15,23.87,24.11,25.22,25.24,23.97,23.78,23.19,22.53,22.05,20.57,20.31,19.74,19.49,19.18,19.68,19.76,20.12,20.45,20.45,20.59,20.93,21.36,21.43,21.52,21.32,21.67,22.08,23.44,23.78,24.74,25.30],[24.82,24.56,23.60,23.44,24.48,25.23,26.01,26.61,27.04,26.36,26.51,27.42,27.09,26.16,26.89,27.09,26.35,25.95,26.46,25.85,24.98,25.56,25.70,24.73,23.67,24.84,24.68,23.67,23.62,24.26,24.07,22.69,22.73,23.60,22.89,23.56,23.08,22.78,23.20,23.96,24.40,25.14,25.05,25.30,24.31,25.66,25.34,26.16,26.78,27.00,27.83,27.34,27.06,26.85,26.23,25.22,25.40,24.85,25.15,24.88,25.23,25.00,26.34,26.03,25.54,25.14,25.93,25.05,24.79,24.80,26.10,26.10,25.40,25.80,25.63,26.24,25.84,26.89,26.42,27.61,27.50,28.15,28.36,27.92,28.76,28.94,29.17,28.70,28.39,28.96,28.91,28.28,28.51,28.59,28.89,28.94,28.71,28.70,29.06,28.42,27.97,27.56,28.22,28.34,27.47,27.14,27.83,27.93,27.16,27.17,26.36,26.51,27.20,26.38,27.34,26.47,27.31,26.79,27.17,27.78,27.48,27.84,28.26,27.91,28.67,28.19,27.93,28.25,28.83,28.26,27.88,28.73,28.89,28.04,28.20,28.98,29.01,28.66,28.98,28.96,28.75,28.66,28.33,28.65,28.27,27.66,27.77,26.82,27.57,26.88,27.26,26.37,27.20,26.96,26.79,26.39,26.15,25.95,25.54,25.23,24.83,24.55,23.71,23.48,22.33,22.20,23.80,24.01,23.15,24.07,25.25,24.60,24.05,25.83,26.33,25.11,25.27,23.73,23.60,23.17,21.55,23.03,20.96,22.04,20.26,20.25,20.10,18.68,17.59,19.62,19.25,19.54,22.35,20.84,19.13,20.37,18.76,18.26,16.68,14.91,16.44,15.04,16.75,15.04,13.43,15.21,14.80,16.89,17.52,18.18,19.91,19.58,21.28,19.07,19.53,17.12,17.04,17.01,15.24,17.80,18.33,16.32,16.83,19.22,18.17,16.91,18.60,19.05,18.08,17.96,19.33,19.62,19.12,20.25,19.46,18.62,17.81,17.75,15.46,15.68,14.32,13.57,14.43,14.17,12.32,13.88,14.52,14.92,15.08,14.49,16.27,16.58,16.49,17.24,18.72,18.88,21.20,20.94,18.80,19.83,20.98,20.40,19.97,19.25,20.49,20.48,22.23,20.71,19.74,20.82,18.82,21.07,18.50,19.92,19.36,20.36,21.37,21.59,22.75,22.43,22.01,20.90,21.61,22.14,21.67,20.81,22.02,22.19,20.99,21.33,22.04,22.19,21.34,21.90,20.39,20.28,19.31,20.03,18.75,19.36,17.69,18.22,18.57,18.87,18.85,20.73,20.18,18.94,20.34,20.79,20.19,19.52,21.08,20.91,19.79,20.15,21.44,20.92,21.05,20.74,21.03,20.21,19.11,19.22,17.72,17.87,15.78,16.85,16.36,16.26,17.52,18.41,19.15,19.80,19.76,20.43,21.60,20.20,18.68,18.27,17.50,16.10,15.67,12.90,13.86,11.76,13.50,10.57,9.22,10.92,9.37,7.37,10.34,10.17,8.29,8.80,10.01,9.54,8.90,9.11,9.98,9.61,9.50,8.41,9.36,9.34,8.00,8.84,9.03,7.01,6.59,6.03,6.52,5.14,4.23,5.30,5.93,5.32,6.39,5.92,4.20,4.69,5.84,4.58,4.46,5.76,5.65,5.28,6.04,7.89,8.47,7.42,6.71,6.05,5.17,4.89,4.51,3.48,2.49,1.81,1.71,1.37,0.97,0.77,1.05,1.56,1.82,2.22,2.95,4.05,4.87,6.23,5.83,5.30,5.38,5.22,5.06,4.39,3.12,4.54,4.92,3.64,4.29,5.25,5.02,4.29,5.78,6.32,6.65,6.53,6.35,7.36,7.07,8.50,9.82,10.59,11.02,11.13,10.31,9.27,8.30,7.15,6.57,7.59,7.30,6.35,7.27,7.62,7.31,6.79,7.30,6.58,7.83,7.36,7.22,6.85,6.33,6.54,6.55,5.27,5.70,5.89,5.57,4.68,5.63,5.42,4.29,4.49,3.59,5.03,5.80,7.21,7.63,8.28,8.11,7.23,5.86,5.79,4.19,5.08,4.53,5.32,4.33,3.58,4.18,4.56,3.42,3.85,4.76,4.79,4.43,5.00,5.93,5.93,6.22,6.96,7.60,7.80,8.69,7.91,7.56,8.01,8.77,7.56,7.40,8.42,9.06,9.80,9.46,8.06,8.78,7.68,7.22,7.54,7.72,6.89,6.89,7.46,7.26,5.92,7.46,7.17,6.41,6.16,8.04,7.26,7.03,8.17,7.86,7.98,8.25,8.46,7.93,8.36,8.86,9.01,8.74,9.35,10.32,11.19,11.41,9.85,9.71,9.60,10.31,11.29,11.02,11.80,11.56,10.38,10.38,10.02,9.40,9.60,9.65,8.94,8.28,8.98,8.73,7.90,8.25,8.79,8.51,8.26,9.06,9.60,9.75,10.05,9.64,10.68,11.20,10.67,10.91,11.71,12.07,11.64,12.12,12.94,13.14,13.21,14.21,13.30,14.25,13.20,13.11,14.10,14.51,14.71,14.14,12.79,12.01,12.03,12.26,11.90,10.90,11.22,11.47,10.94,10.47,11.01,11.17,10.17,10.66,11.21,10.94,10.92,11.98,11.35,11.06,12.19,12.69,12.42,11.47,12.26,13.18,12.04,12.36,13.09,13.43,12.73,13.56,14.16,14.02,13.93,15.25,15.75,15.83,14.23,15.05,14.17,13.20,13.53,12.84,14.20,13.94,12.77,12.85,13.93,12.83,12.33,13.27,13.55,14.29,13.63,13.09,12.91,11.69,11.87,12.00,12.26,13.56,13.95,14.44,13.37,13.18,14.86,14.60,13.61,14.09,15.54,14.45,14.36,15.64,16.28,15.32,16.69,15.28,16.35,15.18,14.80,16.28,16.01,14.54,15.04,16.07,14.88,14.05,15.67,15.72,14.22,14.30,15.90,15.95,16.15,15.79,15.08,13.93,13.49,12.95,13.16,12.06,10.98,10.96,9.71,9.36,8.51,7.75,9.42,9.26,10.00,11.29,12.22,11.99,13.16,13.34,13.95,14.57,15.54,15.71,14.99,15.05,16.67,15.84,14.49,15.84,16.59,15.37,15.31,16.32,16.58,15.97,17.10,17.42,16.94,16.89,17.91,17.96,17.48,18.46,17.27,18.40,17.90,16.87,18.09,18.51,16.84,16.64,18.24,17.69,15.96,17.10,18.51,17.44,16.41,17.89,18.39,16.44,16.23,17.97,17.16,16.24,17.52,17.31,16.91,17.62,18.07,17.21,17.65,18.17,18.13,17.51,17.51,18.86,17.88,17.96,19.47,18.80,18.42,19.63,19.91,17.77,19.71,19.15,18.71,19.52,19.46,17.82,18.53,19.78,18.75,17.84,19.13,19.35,18.04,17.84,18.53,19.39,19.22,19.45,19.55,19.60,19.07,19.36,18.81,18.33,17.87,18.74,19.21,18.64,19.53,18.84,18.72,19.42,19.58,18.57,19.88,20.27,19.53,19.15,20.16,20.63,20.96,20.65,20.86,20.14,19.80,20.42,20.39,19.43,19.37,20.19,19.81,19.62,19.44,18.74,18.81,19.19,19.29,19.80,19.49,19.59,20.01,20.41,20.64,20.97,20.04,20.50,20.37,20.73,20.73,20.82,21.02,20.15,20.05,20.51,20.90,20.33,20.19,21.29,20.97,20.49,20.62,21.21,20.70,20.46,21.48,21.51,20.75,20.91,21.97,21.47,20.77,21.41,22.10,21.47,22.21,21.55,20.97,20.41,20.45,20.38,20.11,19.84,19.00,19.50,19.77,19.19,18.55,18.96,18.95,19.65,19.75,19.90,20.40,19.83,20.12,20.64,20.50,20.58,21.36,21.34,21.18,21.47,22.05,21.72,21.78,22.24,22.56,22.12,22.57,21.99,21.41,21.50,21.93,21.33,20.83,21.15,21.39,20.47,20.07,21.12,20.42,19.86,19.35,19.50,19.27,19.19,19.47,19.39,19.49,20.00,20.27,20.49,20.36,20.99,21.37,21.84,21.43,22.28,22.25,22.43,22.72,22.93,23.48,23.26,23.96,23.16,23.10,23.29,23.22,22.59,22.76,23.08,22.50,21.61,22.49,22.81,21.67,21.63,20.45,20.94,21.48,19.82,20.26,21.86,21.47,20.44,21.32,22.18,22.35,21.76,22.89,23.88,22.79,23.78,24.08,23.92,23.33,23.51,23.89,23.33,22.47,23.43,23.44,22.50,22.91,23.74,23.02,22.16,21.63,21.89,20.66,21.58,20.38,21.34,22.50,21.34,21.35,22.88,22.64,21.85,22.17,22.55,22.54,22.91,22.89,24.03,23.62,24.47,23.75,24.58,24.18,23.37,23.94,24.18,23.56,23.26,23.84,23.89,22.53,23.31,23.95,22.88,21.73,21.05,22.14,22.23,20.87,21.33,22.71,21.85,21.18,22.06,22.61,21.49,21.57,22.62,22.16,21.75,22.39,23.08,23.38,23.33,24.01,24.29,23.63,22.93,23.07,23.91,24.29,24.32,23.60,23.34,24.08,23.67,22.75,23.03,23.60,22.49,22.24,23.28,22.67,21.59,21.88,22.66,22.01,20.62,21.22,19.82,20.54,19.45,20.00,20.12,20.35,20.63,20.67,20.53,21.26,21.81,21.55,21.82,22.42,22.53,22.14,22.66,23.45,23.06,22.98,23.78,24.60,24.66,24.16,24.28,24.80,24.15,23.62,23.85,23.72,22.75,23.14,23.50,22.62,22.06,22.53,22.66,21.74,21.64,22.41,21.82,20.91,20.50,21.11,19.68,21.06,20.07,20.55,21.37,20.70,20.94,21.56,21.65,21.32,21.82,22.52,22.06,22.09,22.90,23.25,22.63,23.28,23.49,22.43,22.48,23.34,23.16,22.12,22.56,23.68,23.87,23.46,22.72,22.03,22.80,22.35,21.17,21.52,22.20,21.12,20.17,21.15,21.29,20.10,20.10,19.66,19.23,19.50,19.83,20.50,20.78,21.35,21.59,20.86,21.27,22.30,22.09,21.80,22.84,22.80,21.86,22.52,23.15,22.90,22.29,23.08,23.78,23.16,23.92,22.97,22.65,21.90,22.20,21.84,20.95,21.21,21.58,20.74,20.19,20.69,20.78,20.24,19.99,19.83,20.82,20.76,22.21,21.57,21.58,22.34,21.93,21.52,20.26,21.48,20.78,20.87,21.40,21.32,20.64,21.40,21.86,21.40,21.06,21.89,22.37,21.78,22.42,21.86,21.61,20.75,20.75,20.87,20.28,19.84,19.97,19.85,19.39,19.03,19.33,18.58,18.45,18.39,18.68,18.45,18.03,18.27,16.69,16.75,17.72,17.29,17.82,18.03,18.23,18.59,19.29,18.97,18.74,19.56,19.98,19.59,20.09,20.71,20.69,20.20,21.32,22.02,22.64,22.37,22.36,21.89,21.59,21.36,21.39,20.83,20.39,20.30,20.01,19.56,19.35,19.25,18.83,18.74,18.43,18.16,17.85,18.06,17.39,16.96,17.00,16.60,16.23,15.77,16.00,15.29,14.91,14.78,14.18,14.02,13.66,13.42,12.90,11.44,10.04,8.48,8.98,24.58,23.78,22.78,22.95,22.46,21.76,22.57,22.89,22.13,21.57,22.64,22.32,21.45,21.75,22.41,22.37,22.12,21.97,21.77,21.63,21.03,21.66,20.48,19.82,20.75,21.01,20.33,19.79,20.71,20.11,19.50,19.85,19.49,20.05,21.07,20.92,20.98,20.86,20.16,21.20,21.38,22.22,21.95,21.51,22.65,22.64,22.38,22.84,22.96,21.65,22.80,21.09,23.01,21.68,23.80,23.56,23.46,24.67,25.74,24.79,25.34,24.46,25.37,25.03,26.48,25.67,24.39,24.36,23.60,22.66,22.37,22.18,20.48,20.73,19.60,19.69,19.32,20.06,20.00,20.41,20.75,22.11,22.55,23.04,23.93,24.49,25.27,24.81,26.48,25.62,25.82,27.05,26.33,27.28,27.66,26.88,27.16,27.57,27.58,26.39,26.46,26.80,25.74,24.87,24.11,24.75,24.72,23.16,22.87,24.48,23.30,21.80,21.82,22.75,21.68,20.47,21.66,21.54,19.96,20.08,21.28,20.35,18.97,20.03,20.89,19.89,19.34,20.82,20.63,20.11,19.86,20.97,21.06,20.39,20.57,21.32,21.45,20.90,21.20,20.54,21.27,19.98,20.56,20.86,20.81,21.47,20.93,22.11,21.95,21.39,22.43,20.43,21.67,20.62,21.85,21.51,22.40,23.54,23.37,21.85,22.45,23.61,23.84,24.94,25.46,25.96,26.04,25.19,25.76,25.28,26.12,26.24,25.67,26.51,26.17,26.59,26.27,25.22,25.16,24.72,24.42,25.03,24.20,23.24,24.06,24.09,22.46,22.56,23.24,22.23,21.70,21.31,22.05,22.57,22.02,22.36,21.82,22.87,21.96,24.09,23.30,24.50,24.87,23.76,24.83,25.52,24.93,24.86,25.53,25.96,25.38,26.15,25.13,25.15,26.18,26.00,25.06,24.72,25.39,25.52,25.62,25.01,25.26,24.67,24.06,23.74,22.57,22.57,23.64,22.84,21.96,22.91,23.39,22.34,22.45,23.71,24.14,23.38,23.03,24.20,23.48,24.69,24.68,24.15,24.04,24.37,23.49,23.07,23.01,23.95,22.22,24.04,22.50,23.96,22.63,23.57,21.75,22.79,22.13,22.87,23.57,23.88,23.68,23.11,23.62,21.92,22.42,22.94,24.42,24.63,22.90,22.85,21.28,22.06,21.16,21.06,21.24,21.34,20.84,20.53,19.81,19.29,19.11,19.17,19.13,19.37,20.06,19.99,20.28,20.19,21.60,21.51,20.99,21.75,22.71,22.14,21.59,21.01,20.83,20.67,19.85,19.80,19.40,19.73,19.81,20.74,21.89,22.32,23.23,23.16,23.99,24.07,25.43,25.15,24.09,23.44,22.66,22.30,21.33,19.92,19.57,19.32,18.97,18.71,19.15,19.17,19.40,19.70,19.74,20.18,20.37,20.60,21.09,20.77,20.79,21.73,21.65,23.10,23.35,24.34,25.17],[24.68,24.95,23.73,23.61,24.70,25.08,26.17,26.61,27.24,26.41,26.45,27.39,27.15,26.25,26.99,27.36,26.51,25.98,26.51,25.94,24.89,25.44,25.73,24.68,23.69,24.84,24.73,23.39,23.58,24.32,24.15,22.60,22.94,23.81,23.12,23.71,22.85,22.61,23.11,24.13,24.27,25.32,24.82,25.49,24.17,25.62,25.30,26.20,26.77,27.16,27.99,27.41,27.48,27.07,26.53,25.17,25.47,24.80,25.23,25.04,25.48,25.10,26.74,26.19,25.61,25.23,26.03,25.14,24.83,24.92,26.21,26.13,25.52,25.98,25.65,26.26,25.77,27.06,26.49,27.76,27.54,28.38,28.52,27.98,28.93,29.00,29.30,28.77,28.35,28.96,29.00,28.43,28.48,28.83,29.13,29.18,28.89,28.95,29.11,28.65,28.23,27.67,28.12,28.46,27.65,27.15,27.93,28.15,27.33,27.32,26.54,26.53,27.12,26.23,27.37,26.49,27.54,26.83,27.57,27.82,27.70,27.94,28.50,28.07,28.85,28.35,27.97,28.43,28.93,28.21,27.93,28.89,28.98,28.07,28.27,29.06,29.06,28.64,28.99,29.09,28.86,28.87,28.45,28.67,28.47,27.78,27.87,26.95,27.53,26.93,27.26,26.32,27.31,26.95,26.96,26.46,26.18,25.91,25.70,25.27,24.93,24.92,24.08,23.66,22.46,22.29,23.86,24.00,23.24,24.28,25.21,24.37,24.02,25.80,26.21,25.01,25.03,23.69,23.39,22.75,21.09,22.71,20.57,22.09,20.17,19.65,19.54,18.62,16.80,18.94,18.51,18.87,21.80,19.96,18.29,19.48,17.66,17.59,16.24,14.20,15.62,13.18,15.52,13.63,13.00,14.88,14.78,16.60,17.45,18.39,19.96,19.56,21.10,18.89,19.40,17.14,16.98,17.05,14.81,17.98,18.41,16.08,16.85,19.22,18.14,16.88,18.48,18.89,18.35,18.01,19.09,19.68,19.44,20.48,19.63,18.86,17.64,17.44,15.32,15.40,13.70,12.80,14.07,13.80,12.13,13.44,14.16,14.90,14.70,14.32,15.96,16.31,16.42,17.26,18.61,18.52,21.03,20.83,19.10,19.55,21.19,20.41,19.69,18.89,20.30,20.24,22.11,20.57,19.58,20.46,18.77,20.34,18.53,19.23,18.56,20.02,20.74,21.02,22.45,22.14,21.92,20.78,21.58,22.18,21.31,21.33,22.17,22.13,20.94,21.44,22.19,21.93,21.37,21.72,20.43,20.07,19.13,19.58,18.51,18.53,17.21,17.67,17.97,18.52,18.58,20.25,20.12,19.08,20.70,20.68,20.51,19.77,20.91,20.93,20.06,20.58,21.62,21.22,21.47,20.82,20.96,20.04,18.98,19.20,17.65,17.52,15.60,16.19,15.98,15.75,16.35,17.81,18.70,19.84,19.72,20.92,22.20,20.39,18.87,18.48,17.29,16.03,15.55,12.82,13.53,10.85,12.44,9.97,9.03,9.78,8.75,7.04,8.70,9.20,7.87,7.80,9.43,8.90,8.24,8.15,9.14,8.68,8.09,8.28,8.87,8.43,8.23,7.97,8.34,7.08,5.97,6.23,6.57,4.79,4.56,5.46,5.87,5.27,5.75,5.58,4.33,4.68,5.26,4.47,3.96,5.54,5.15,4.84,5.18,6.54,7.61,6.80,5.78,6.01,4.79,5.05,4.51,3.08,2.26,1.90,1.65,1.59,1.36,0.89,0.77,1.10,1.54,2.00,2.64,3.65,4.56,5.81,5.23,5.06,5.00,4.65,4.83,3.59,3.19,4.46,4.49,3.80,4.35,5.32,5.05,4.85,5.94,6.13,6.25,6.16,6.18,6.96,6.43,7.73,8.98,9.42,10.04,10.42,9.60,8.62,7.95,7.06,6.39,7.31,7.25,6.26,6.73,7.47,7.12,6.41,6.94,6.29,7.16,6.96,6.82,6.21,5.83,6.03,5.62,5.01,5.02,5.11,4.27,4.33,4.86,4.56,3.54,4.20,3.93,4.54,5.67,6.15,6.98,7.65,7.61,6.90,5.65,5.66,4.41,5.01,4.56,5.06,4.58,4.00,4.57,4.81,3.92,4.27,5.42,5.11,4.47,5.25,6.12,5.75,5.85,7.01,7.85,8.13,8.75,8.16,7.82,8.32,8.73,7.84,7.82,8.67,8.98,9.66,9.22,8.32,8.75,7.71,7.52,7.97,7.77,6.78,6.88,7.44,6.97,6.26,6.96,6.92,6.39,6.52,7.19,7.08,7.26,7.78,7.66,7.32,8.06,8.61,8.07,8.22,9.24,9.30,9.23,9.87,10.45,11.44,11.32,10.02,9.66,9.78,10.33,11.34,11.01,12.25,11.70,10.70,10.36,9.99,9.45,9.78,9.94,9.28,8.66,9.30,8.96,7.84,8.10,8.74,7.86,7.73,8.82,9.30,9.71,10.20,9.90,10.89,11.11,10.94,11.30,12.20,12.09,11.96,12.65,13.52,13.30,13.34,14.55,13.73,14.39,12.96,13.44,14.21,14.04,14.33,13.48,12.73,11.73,11.87,12.66,11.60,10.76,11.41,11.91,11.09,10.38,11.34,11.14,9.84,10.51,10.97,10.49,10.53,11.46,11.34,10.90,12.29,12.86,12.33,11.76,12.72,13.54,12.46,12.98,13.93,13.92,13.27,14.18,14.70,14.35,14.38,15.17,15.63,15.73,14.45,14.57,13.47,12.76,13.25,13.09,14.65,13.35,12.82,13.55,14.27,12.73,12.76,14.29,13.71,14.58,13.38,12.65,12.50,11.33,11.71,11.42,12.37,13.39,14.36,14.25,13.78,13.75,15.22,14.78,14.35,15.26,15.94,15.03,15.39,16.43,16.48,15.82,16.67,15.62,16.73,15.57,15.79,16.69,16.44,15.57,15.73,16.72,15.70,15.02,16.77,16.24,14.96,15.15,16.47,15.40,15.35,14.82,14.50,14.11,13.27,12.09,12.49,11.08,9.87,10.21,8.74,8.69,7.53,6.85,8.26,8.35,9.25,10.52,11.42,11.63,12.78,12.33,14.25,14.12,15.21,15.31,15.04,15.40,16.51,15.78,15.42,16.12,16.65,15.99,16.03,16.94,16.81,16.67,17.49,17.92,17.46,17.46,17.99,18.34,17.72,18.33,17.66,18.41,17.89,17.53,18.50,18.74,17.78,17.44,18.66,18.14,16.98,18.06,18.78,17.65,17.15,18.35,18.11,16.37,16.89,18.02,16.52,16.51,17.07,16.60,17.28,18.01,18.05,17.88,18.02,18.52,18.32,18.13,18.62,19.23,18.37,18.65,19.76,19.14,18.99,19.79,20.18,18.60,19.65,19.57,19.13,19.74,19.63,18.89,19.12,19.95,18.63,18.30,19.36,19.31,17.76,17.95,18.50,19.33,18.83,18.72,19.01,19.25,18.60,19.07,18.18,17.99,17.92,18.77,19.17,18.89,19.63,19.11,19.08,19.86,20.00,19.14,19.99,20.79,20.07,19.49,20.81,20.77,21.43,21.07,21.34,20.67,20.26,20.90,20.73,20.20,20.18,20.63,19.97,19.68,19.54,18.67,18.88,18.74,18.67,19.14,18.97,19.32,19.70,20.35,20.11,20.95,19.39,20.24,19.74,20.47,20.50,20.56,20.97,20.24,19.49,20.43,21.69,20.49,20.16,21.91,21.70,21.02,20.89,21.99,21.54,20.90,21.92,22.58,21.37,21.25,22.44,22.30,21.02,21.87,22.81,21.67,22.62,21.77,21.46,20.72,20.91,21.05,20.33,19.66,19.46,20.21,19.82,19.14,19.06,18.84,18.85,19.05,19.31,19.52,20.51,20.22,20.18,21.15,20.81,20.81,21.80,21.77,21.35,21.73,22.85,22.28,22.05,22.94,23.19,22.41,23.03,22.31,21.58,21.58,22.19,21.64,21.10,21.28,21.62,20.66,20.12,21.20,20.69,19.46,19.02,19.37,18.92,18.87,19.01,19.32,19.21,20.03,20.45,20.66,20.57,21.05,21.47,22.08,21.75,22.54,22.43,22.94,23.36,23.52,24.09,23.85,24.53,23.46,23.21,23.62,23.67,22.63,22.82,23.67,22.78,21.63,22.55,23.30,21.78,21.76,20.64,20.98,21.50,19.87,20.35,21.75,21.36,20.34,21.30,22.36,22.40,21.47,23.13,24.31,22.84,24.30,24.71,24.59,23.55,23.67,24.47,23.52,22.50,23.61,24.00,22.54,22.95,24.09,23.13,22.11,21.42,21.59,20.46,21.30,20.07,21.03,22.25,21.13,21.19,23.00,22.78,21.69,21.91,22.93,22.56,22.84,23.11,24.47,23.88,24.97,24.21,25.09,24.59,23.56,24.26,24.87,23.79,23.49,24.25,24.42,22.55,23.46,24.23,23.14,21.70,21.01,21.97,22.06,20.97,21.29,22.94,22.02,21.23,22.04,22.87,21.38,21.49,22.92,22.14,21.62,22.37,23.05,23.43,23.17,24.37,24.43,23.63,23.16,23.15,24.12,24.67,24.81,23.76,23.68,24.47,23.94,22.74,23.28,23.93,22.71,22.35,23.42,22.94,21.66,21.71,22.81,22.11,20.46,20.88,19.74,19.98,19.13,19.42,19.39,20.01,20.41,20.50,20.51,21.21,21.93,21.63,21.99,22.65,22.72,22.42,22.85,23.65,23.34,23.48,24.01,24.88,24.73,24.24,24.62,25.19,24.41,23.91,24.23,24.09,22.89,23.29,23.76,22.83,22.22,22.58,22.86,21.78,21.57,22.46,21.93,20.72,20.30,20.55,19.34,20.64,19.77,20.07,21.14,20.48,20.80,21.66,21.73,21.28,21.86,22.65,22.12,22.32,23.14,23.42,22.79,23.64,23.88,22.56,22.45,23.63,23.18,22.11,22.64,23.83,23.68,23.74,22.95,21.99,22.82,22.40,21.05,21.49,22.37,21.23,20.01,21.06,21.11,20.02,19.79,19.56,19.34,19.46,19.54,20.31,20.57,21.21,21.43,20.84,21.27,22.27,22.21,21.69,22.87,22.97,21.78,22.42,23.39,22.98,22.36,23.43,24.09,23.44,24.17,23.28,22.89,21.92,22.16,21.95,21.14,21.12,21.53,20.99,20.20,20.39,20.76,20.37,20.03,20.15,20.78,20.97,22.06,22.01,21.54,22.47,22.16,21.63,20.63,21.36,20.76,20.76,21.55,21.39,20.90,21.36,22.14,21.46,21.33,22.36,22.73,21.85,22.85,22.29,21.85,21.18,20.99,20.98,20.42,20.29,20.14,19.99,19.70,19.29,19.44,18.99,18.42,18.44,18.27,18.51,17.96,18.15,16.76,16.59,17.67,17.53,18.30,18.11,18.25,18.95,19.63,19.44,19.27,19.98,20.41,19.91,20.33,20.72,20.84,20.51,21.59,22.02,22.92,22.82,22.74,22.49,21.74,21.62,21.93,21.10,20.69,20.75,20.45,19.82,19.78,19.65,19.38,19.05,18.67,18.50,18.17,18.15,17.49,17.18,17.42,16.88,16.19,15.71,16.10,14.98,14.63,14.72,14.05,13.51,12.85,13.20,12.34,10.80,9.59,7.84,8.76,24.29,23.62,22.48,22.87,22.26,21.69,22.33,22.79,21.99,21.36,22.65,22.13,21.38,21.61,22.06,22.20,21.90,21.72,21.41,21.38,21.01,21.57,20.60,19.91,20.77,20.98,20.34,19.92,20.78,20.31,19.54,19.66,19.38,19.92,20.69,20.58,20.49,20.56,20.06,21.06,21.38,22.17,21.93,21.59,22.67,22.64,22.25,22.86,23.04,21.60,22.68,21.26,22.96,21.56,23.50,23.16,22.74,24.08,25.25,24.67,24.90,23.98,24.87,24.85,26.15,25.09,24.37,23.96,23.50,22.31,22.25,21.87,20.38,20.44,19.39,19.32,19.06,19.69,19.70,20.11,20.61,21.86,22.43,22.69,23.62,24.16,24.68,24.35,25.88,25.21,25.45,26.82,26.00,27.16,27.52,26.57,27.01,27.54,27.39,25.93,26.01,26.58,25.18,24.68,23.76,24.26,24.40,23.12,22.54,24.08,23.13,21.75,21.58,22.61,21.59,20.58,21.55,21.41,20.18,20.15,20.99,20.04,19.46,19.98,20.90,20.03,19.81,20.90,20.87,20.60,20.41,21.42,21.38,20.83,21.03,21.56,21.73,20.99,21.40,20.64,21.11,20.14,20.31,20.31,20.16,20.72,20.30,21.50,21.42,21.24,22.30,20.73,21.63,20.78,21.66,21.42,22.23,23.41,23.27,21.64,22.37,23.53,23.84,24.92,25.43,26.18,26.45,25.23,25.76,25.35,26.11,26.41,25.97,26.82,26.35,27.00,26.59,25.42,25.67,24.97,24.70,25.37,24.38,23.59,24.47,24.27,22.60,22.59,23.28,22.36,21.70,21.07,21.76,22.43,21.90,22.40,21.90,23.37,22.20,24.03,23.28,24.27,24.65,23.89,24.63,25.43,24.93,24.90,25.46,26.00,25.43,26.50,25.61,25.26,26.26,26.18,25.40,24.97,25.42,25.32,25.48,24.81,25.04,24.29,23.88,23.68,22.22,22.23,23.50,22.73,21.69,22.56,23.27,22.17,22.11,23.50,23.89,23.06,22.95,24.02,23.22,24.62,24.75,24.13,24.26,24.62,23.62,23.18,22.91,23.99,22.11,23.74,22.36,23.73,22.52,23.30,21.79,22.74,21.95,22.51,23.47,23.65,23.54,22.97,23.49,21.87,22.49,22.96,24.34,24.75,22.90,23.02,21.48,22.22,21.01,21.16,21.16,21.39,20.69,20.66,19.50,19.45,19.49,19.23,18.97,18.91,19.64,19.34,19.66,19.62,20.79,21.15,20.60,21.39,22.40,21.97,21.31,20.61,20.25,20.35,19.57,19.59,19.41,19.37,19.83,20.42,21.73,21.80,22.85,22.46,23.24,23.23,24.87,24.96,23.73,23.37,22.72,21.73,21.39,19.66,19.61,19.12,18.74,18.36,19.13,19.16,19.50,19.93,19.88,20.17,20.46,20.60,20.96,20.99,20.71,21.46,21.57,23.07,23.49,24.60,25.12],[24.77,24.68,23.50,23.32,24.37,24.70,25.80,26.20,26.91,26.01,25.89,27.18,26.72,25.54,26.37,26.48,25.54,25.18,25.56,24.98,24.05,24.64,24.87,23.87,22.94,24.13,24.00,22.76,22.99,23.79,23.57,22.04,22.27,23.24,22.83,23.29,22.52,22.34,22.60,23.56,23.77,24.50,24.11,24.87,23.90,25.13,25.02,25.71,26.18,26.46,27.41,26.94,26.72,26.25,25.66,24.30,24.72,24.35,24.68,24.55,24.80,24.68,26.19,25.76,25.04,24.98,25.63,24.71,24.23,24.36,25.65,25.56,24.96,25.53,25.23,25.79,25.08,26.43,25.60,27.08,26.80,27.91,28.18,27.55,28.58,28.73,29.05,28.46,28.13,28.77,28.77,28.04,28.21,28.38,28.86,28.92,28.63,28.65,28.87,28.19,27.96,27.16,27.80,28.25,27.23,26.76,27.70,28.00,26.80,26.84,26.04,26.20,26.80,25.89,26.98,25.81,26.89,26.31,27.09,27.39,27.24,27.49,28.08,27.68,28.54,27.98,27.73,28.14,28.70,28.10,27.67,28.56,28.78,27.82,28.04,28.89,28.93,28.48,28.87,28.96,28.62,28.63,28.23,28.38,28.15,27.36,27.63,26.58,27.33,26.52,26.93,25.87,26.86,26.54,26.39,25.91,25.57,25.50,25.16,24.66,24.24,24.36,23.50,23.11,21.92,21.80,23.02,23.42,22.91,23.28,24.49,24.16,23.77,25.18,25.64,24.85,24.90,23.59,23.34,22.99,21.41,22.50,20.41,21.35,19.42,19.47,19.89,18.80,17.35,19.17,19.25,19.00,21.56,20.95,18.73,19.91,18.98,18.31,16.77,15.22,16.42,13.91,16.31,14.09,12.78,14.57,14.28,16.39,17.20,17.95,20.18,19.72,21.09,19.01,19.34,16.88,16.78,16.80,14.44,18.05,18.48,15.96,16.60,19.16,18.08,16.33,18.36,18.88,17.93,17.83,19.09,19.71,19.06,20.55,19.46,18.55,16.93,17.50,15.40,15.67,14.14,13.06,14.63,13.40,12.34,13.20,14.71,15.36,15.10,14.19,16.67,15.90,15.82,16.75,18.28,18.01,20.63,20.75,19.22,20.15,21.40,20.66,19.76,18.96,20.13,20.27,21.56,20.18,19.36,20.12,19.32,20.62,18.68,19.40,19.35,20.34,20.74,21.32,22.39,22.12,21.87,20.83,21.22,21.96,20.99,20.66,21.62,21.93,20.62,21.17,21.86,21.69,21.54,21.57,20.21,19.83,18.73,19.13,18.62,18.92,17.89,18.29,18.02,18.61,18.69,20.37,19.91,18.75,20.00,20.42,19.76,19.33,20.65,20.55,19.69,20.29,21.75,21.35,21.66,21.18,20.98,19.88,18.51,18.90,17.19,17.63,16.41,16.53,16.80,15.97,16.52,17.84,18.61,19.74,19.94,20.87,21.83,20.30,18.53,18.16,16.88,15.51,14.80,13.07,13.44,11.13,13.35,10.21,9.14,10.10,9.02,7.18,9.70,9.35,7.73,7.42,9.46,9.05,7.53,8.77,9.43,8.78,8.43,8.88,9.14,9.31,9.12,7.54,8.61,6.15,5.24,5.89,6.68,4.86,4.83,6.25,6.12,5.50,5.92,5.57,4.31,4.71,5.45,4.12,3.63,5.70,5.72,4.90,5.64,6.72,7.55,7.27,6.36,7.47,4.76,5.80,5.34,3.68,2.83,2.42,2.17,2.10,1.70,1.44,0.99,0.78,1.24,1.73,2.41,4.17,4.84,5.90,5.52,5.47,5.29,4.80,4.61,3.48,3.02,4.24,4.33,3.62,4.15,4.71,4.55,4.37,5.61,5.98,6.26,6.33,6.11,7.08,6.45,8.16,9.53,10.53,11.15,11.37,10.60,8.92,7.83,6.88,6.05,7.23,7.05,5.80,6.43,7.39,6.90,5.96,6.92,5.90,6.85,6.69,6.65,5.79,5.46,5.77,5.35,4.54,4.84,5.13,4.27,4.01,4.89,4.62,3.29,4.25,3.67,4.45,6.49,6.58,7.96,8.20,7.95,7.15,5.50,5.75,4.30,5.58,4.45,5.32,4.62,3.91,4.43,4.73,3.82,3.83,4.80,4.98,4.40,4.77,5.78,6.09,5.92,6.39,7.81,7.95,8.95,7.72,6.98,8.48,8.90,7.40,7.26,8.91,9.04,10.10,9.69,8.15,9.11,7.84,7.09,7.85,7.95,6.62,6.47,7.46,7.05,6.05,6.86,7.19,6.38,6.35,7.47,7.10,6.87,7.77,6.95,7.08,8.29,8.78,7.89,8.39,9.88,9.73,9.34,10.22,11.08,12.18,11.90,10.53,9.84,10.15,10.97,12.19,11.86,13.19,12.61,11.35,11.27,10.85,9.96,10.21,10.59,9.84,8.89,9.90,9.55,8.19,8.49,9.32,8.42,8.18,9.38,10.16,10.61,10.75,10.47,11.76,12.04,11.59,12.34,12.99,12.90,12.85,13.55,14.22,13.95,14.14,15.43,14.65,15.43,14.50,14.79,15.52,15.69,15.90,15.24,13.93,12.98,13.00,13.63,12.57,11.85,12.42,12.74,11.74,11.19,12.51,11.94,10.78,11.53,11.92,11.45,11.40,12.53,12.10,11.99,13.13,13.68,13.39,12.95,13.83,14.60,13.59,13.98,15.11,15.01,14.77,15.43,15.74,15.38,15.68,16.48,17.30,17.28,15.86,16.03,14.93,14.35,14.52,14.48,15.81,14.61,13.83,14.79,15.41,13.81,13.80,15.08,14.51,15.29,13.83,13.47,13.45,12.37,12.74,12.24,13.36,14.09,14.86,14.98,14.63,14.57,16.04,15.53,15.33,16.17,16.59,15.86,16.38,17.21,17.13,16.88,17.48,16.54,17.61,16.82,17.02,17.62,17.61,16.83,16.60,17.61,16.96,16.04,17.62,17.14,16.02,16.01,17.30,16.32,16.54,16.01,15.68,14.95,14.10,13.12,13.51,12.15,10.98,11.10,9.73,9.39,8.08,7.23,8.67,9.03,9.88,11.29,12.46,12.53,13.54,13.26,14.86,14.72,15.68,15.94,15.57,16.05,17.40,16.30,16.29,17.28,17.32,16.73,17.16,17.96,17.22,17.58,18.25,18.52,17.79,18.24,18.79,19.01,18.41,19.13,18.35,19.28,18.95,18.52,19.21,19.55,18.61,18.45,19.21,18.97,18.07,18.75,19.47,18.45,18.21,19.05,18.69,17.21,18.02,18.93,17.27,16.98,17.72,17.39,18.09,18.63,18.17,18.47,18.83,19.12,18.55,19.13,19.26,19.58,18.82,19.48,20.38,19.69,19.31,20.33,20.77,19.55,20.53,20.11,19.69,20.54,20.31,19.39,20.03,20.71,19.40,19.31,20.03,19.86,18.32,18.52,19.05,20.08,19.75,19.77,20.06,20.14,19.58,19.81,18.96,18.59,18.42,19.14,19.71,19.22,19.96,19.39,19.92,20.14,19.97,19.77,20.58,20.98,20.45,20.42,21.16,21.43,21.81,21.53,22.02,21.27,20.80,21.69,21.41,20.87,20.72,21.38,20.99,20.77,20.53,19.91,20.09,20.12,20.13,20.50,19.96,20.55,20.80,21.47,21.42,21.93,20.98,21.46,21.29,21.55,21.88,21.62,22.10,21.02,20.32,21.54,22.08,21.28,21.13,22.47,22.14,21.74,21.74,22.48,21.99,21.76,22.63,22.74,22.06,22.17,23.04,22.58,21.68,22.40,23.15,22.12,23.06,22.12,21.88,21.20,21.34,21.26,21.05,20.45,20.00,20.62,20.47,19.86,19.93,19.95,19.98,20.55,20.56,20.83,21.48,21.00,21.28,22.06,21.58,21.65,22.41,22.62,21.91,22.29,23.13,22.90,22.55,23.21,23.38,22.77,23.33,22.63,21.94,21.91,22.44,21.96,21.42,21.60,22.02,21.01,20.46,21.59,20.98,20.17,20.37,20.61,20.40,20.31,20.13,20.37,20.13,20.96,21.15,21.07,21.43,21.96,22.00,22.40,22.39,22.90,23.01,23.33,23.68,23.84,24.23,24.29,24.88,23.78,23.70,23.97,23.87,22.93,23.23,23.84,23.09,22.03,23.00,23.53,22.11,22.03,20.96,21.34,21.92,20.71,21.06,22.31,22.08,21.42,21.78,22.88,22.88,22.68,23.86,24.86,23.24,24.46,24.88,24.66,23.83,23.81,24.57,23.67,22.98,23.84,24.17,22.87,23.32,24.42,23.62,22.74,22.18,22.10,21.44,21.91,21.15,21.69,22.74,21.97,22.07,23.29,23.22,22.56,23.06,23.77,23.27,23.25,23.78,24.63,24.06,25.18,24.49,25.19,24.82,23.85,24.45,24.78,23.83,23.77,24.39,24.54,23.05,23.66,24.54,23.46,22.19,21.58,22.54,22.59,21.55,21.69,23.25,22.46,21.89,22.60,23.27,22.12,22.22,23.54,22.77,22.74,23.58,24.14,24.42,24.17,24.93,24.86,24.13,23.69,23.67,24.51,24.86,24.88,23.94,23.95,24.67,24.09,23.10,23.45,24.22,23.07,22.80,23.68,23.29,22.19,22.37,23.33,22.53,21.24,21.68,20.51,21.08,20.29,20.72,20.62,21.18,21.20,21.20,21.15,21.88,22.49,22.15,22.58,23.05,23.12,22.92,23.21,23.95,23.58,23.60,24.32,25.05,25.15,24.56,24.73,25.27,24.59,24.11,24.39,24.25,23.15,23.47,24.04,23.22,22.61,22.91,23.26,22.31,22.16,22.84,22.41,21.37,20.88,21.47,20.23,21.29,20.52,20.92,21.72,21.18,21.46,22.12,22.12,21.83,22.31,22.99,22.48,22.67,23.37,23.64,23.13,23.80,24.02,22.79,22.71,23.87,23.46,22.33,22.73,24.08,24.15,23.78,22.79,22.36,23.22,22.70,21.34,22.07,22.65,21.56,20.59,21.51,21.44,20.66,20.45,20.36,19.88,20.11,20.40,20.98,21.20,21.73,21.85,21.38,21.72,22.70,22.67,22.38,22.98,23.28,22.24,22.79,23.53,23.26,22.69,23.38,24.24,23.65,24.16,23.38,23.04,22.17,22.53,22.07,21.54,21.53,21.88,21.32,20.70,21.14,21.24,20.91,20.55,20.69,21.62,21.77,22.89,22.71,22.44,23.00,22.92,22.17,21.23,22.08,21.42,21.35,22.08,21.85,21.44,21.80,22.37,21.96,21.65,22.45,22.87,22.28,22.98,22.32,22.19,21.39,21.35,21.31,20.89,20.49,20.63,20.46,20.02,19.78,20.02,19.46,19.21,19.02,19.41,19.39,18.67,18.96,17.46,17.31,18.48,18.15,18.48,18.79,18.97,18.98,19.96,19.89,19.54,19.96,20.88,20.28,20.76,20.98,21.16,20.83,21.85,22.43,23.21,23.00,23.02,22.49,22.01,21.85,22.02,21.41,21.11,21.03,20.89,20.24,19.98,19.94,19.75,19.59,18.89,18.72,18.89,18.74,17.92,17.64,18.02,17.28,16.71,16.54,16.83,15.76,15.44,15.82,15.06,14.62,14.07,14.32,13.33,11.77,10.46,8.34,9.10,24.56,24.09,22.82,23.00,22.52,22.00,22.57,22.95,22.20,21.66,22.98,22.84,22.29,22.33,22.75,22.97,22.54,22.35,22.05,22.18,21.74,22.16,21.23,20.47,21.28,21.51,20.79,20.34,21.14,20.56,19.99,19.86,19.72,19.96,20.74,20.87,20.69,20.74,20.35,21.16,21.68,22.26,21.98,21.79,22.79,22.91,22.58,22.93,23.03,22.04,23.07,21.59,23.59,22.08,24.19,23.92,23.45,24.79,25.71,24.97,25.26,24.58,25.41,25.17,26.41,25.74,24.64,24.46,23.89,22.91,22.46,22.35,20.90,20.90,19.81,19.96,19.50,20.64,20.20,21.08,21.24,22.51,22.92,23.12,24.19,24.54,25.08,24.84,26.58,25.62,25.87,26.98,26.39,27.40,27.68,26.90,27.30,27.72,27.60,26.28,26.36,26.80,25.55,24.86,24.02,24.73,24.73,23.40,22.95,24.70,23.53,22.19,22.31,23.22,22.25,21.17,22.15,22.02,20.86,20.74,21.59,21.06,20.07,20.58,21.69,20.81,20.48,21.66,21.70,21.43,21.33,22.12,22.23,21.54,21.73,22.16,22.27,21.79,21.94,21.24,21.75,20.63,21.10,21.23,20.90,21.24,20.99,22.16,22.17,21.86,22.92,21.21,22.27,21.18,22.18,21.90,22.47,23.42,23.38,22.29,22.70,23.63,24.07,25.10,25.55,26.23,26.66,25.44,25.94,25.55,26.46,26.39,26.24,27.08,26.47,27.36,26.99,25.63,25.98,25.22,25.03,25.54,24.81,23.93,24.56,24.54,22.71,23.30,23.65,22.86,22.51,21.94,22.64,23.02,22.45,22.98,22.52,23.74,22.91,24.47,23.79,24.75,24.94,24.46,25.04,25.90,25.24,25.33,25.83,26.23,25.79,26.69,25.97,25.52,26.54,26.48,25.63,25.21,25.90,25.78,26.02,25.37,25.73,24.99,24.67,24.37,22.87,22.91,23.95,23.30,22.64,23.29,23.83,22.99,22.75,24.26,24.52,23.80,23.64,24.64,23.91,25.08,25.30,24.62,24.58,25.24,24.13,23.76,23.59,24.34,22.86,24.40,22.88,24.37,23.15,23.94,22.34,23.33,22.55,23.32,24.21,24.19,24.05,23.41,24.11,22.36,22.94,23.24,24.73,25.04,23.34,23.45,22.03,22.69,22.14,21.88,21.74,21.78,21.62,20.96,20.51,19.85,19.77,19.51,19.13,19.35,19.79,19.42,20.00,19.88,20.94,21.32,20.69,21.51,22.44,22.18,21.45,20.84,20.57,20.48,19.94,20.00,19.70,19.84,20.13,20.66,21.97,22.08,22.94,22.88,23.55,23.93,25.10,25.33,24.09,23.66,22.94,22.22,21.83,20.26,20.14,19.43,19.49,18.96,19.93,19.72,20.29,20.47,20.49,20.70,20.97,21.47,21.47,21.55,21.43,21.80,22.01,23.38,23.77,24.93,25.51],[24.21,24.34,23.70,23.42,24.40,24.72,25.67,26.14,26.62,25.75,25.75,26.81,26.51,25.29,26.21,26.34,25.41,25.05,25.36,24.89,23.93,24.48,24.65,23.73,22.85,24.03,23.89,22.68,23.14,23.76,23.44,22.21,22.41,23.39,22.65,23.25,22.59,22.41,22.64,23.46,23.68,24.28,23.86,24.54,23.46,25.08,24.87,25.47,26.04,26.27,27.16,26.31,26.13,25.99,25.30,24.03,24.70,24.25,24.59,24.47,24.70,24.52,25.89,25.48,25.02,24.60,25.31,24.60,24.28,24.36,25.58,25.59,25.02,25.38,25.09,25.59,24.70,26.25,25.37,26.88,26.53,27.59,28.05,27.24,28.40,28.62,28.81,28.21,27.95,28.56,28.53,27.67,28.01,28.06,28.57,28.59,28.44,28.43,28.61,27.86,27.57,27.04,27.64,27.95,27.08,26.69,27.45,27.62,26.71,26.82,25.95,25.95,26.74,25.65,26.68,25.46,26.72,25.95,26.65,27.25,26.96,27.33,27.72,27.26,28.25,27.75,27.41,27.90,28.49,27.79,27.40,28.51,28.54,27.59,27.88,28.71,28.65,28.21,28.74,28.67,28.34,28.41,28.02,28.20,27.92,27.34,27.42,26.42,27.11,26.35,26.75,25.71,26.67,26.30,26.30,25.92,25.49,25.41,25.09,24.68,24.34,24.43,23.58,23.12,22.14,22.02,23.17,23.69,22.85,23.07,24.40,23.87,23.63,25.01,25.56,25.04,24.83,23.56,23.26,22.63,21.23,22.41,19.63,21.32,19.57,19.47,19.63,18.46,17.03,19.25,19.16,19.29,22.01,20.66,18.93,19.81,18.42,18.22,16.84,15.05,16.69,14.50,16.84,14.88,13.80,15.32,15.23,16.62,17.24,17.85,19.43,19.24,20.84,18.76,19.43,16.97,17.08,17.54,15.70,18.36,18.66,16.59,16.93,19.14,18.15,17.51,18.64,18.96,17.86,17.86,19.16,19.48,18.93,20.13,19.10,18.46,17.51,17.44,15.38,15.38,13.94,13.30,14.90,14.69,12.64,13.97,14.14,14.85,14.82,14.42,16.14,15.82,16.01,17.00,18.20,18.10,20.72,20.79,18.92,20.01,21.10,20.22,19.58,18.98,19.92,19.84,21.44,20.23,19.26,20.35,17.98,20.18,18.10,19.39,18.72,20.10,21.09,21.20,22.42,22.17,21.87,20.65,21.72,22.15,21.55,20.96,22.18,22.21,21.11,21.31,22.19,21.98,21.39,21.74,20.32,20.10,19.05,19.60,18.02,18.60,16.99,17.34,18.08,18.63,18.69,20.67,20.36,18.78,20.12,20.65,20.27,19.35,20.72,20.83,19.79,19.84,21.16,20.99,20.94,20.83,20.93,20.12,18.70,18.91,17.86,17.37,15.63,16.51,15.80,16.13,16.33,17.95,18.56,19.19,19.36,20.42,21.40,19.75,18.18,17.88,16.93,16.14,15.46,12.82,13.75,11.65,13.37,10.47,8.99,10.64,9.07,7.19,8.61,9.48,7.84,7.14,8.99,9.14,7.56,8.07,9.59,9.75,8.18,8.54,9.24,8.73,7.99,7.71,8.05,7.29,5.33,6.02,6.84,4.56,4.35,5.79,5.91,5.45,5.85,5.53,3.86,4.39,5.14,4.41,3.87,5.06,5.16,4.48,5.73,7.80,8.66,7.53,6.81,7.20,5.31,6.36,5.82,4.35,3.47,3.08,2.64,2.55,2.19,1.79,1.43,1.05,0.77,1.11,2.08,3.73,4.86,6.13,5.39,5.13,4.96,4.45,4.08,2.96,3.10,4.10,4.15,3.39,4.10,5.09,4.77,4.46,5.99,6.72,6.70,6.73,6.65,7.17,6.45,7.70,9.21,10.30,10.61,10.90,9.92,8.84,7.77,7.22,6.30,7.09,7.02,6.21,6.54,7.34,7.06,6.11,6.57,5.81,6.62,6.63,6.34,5.63,5.54,5.66,5.20,4.35,4.70,4.85,3.85,3.44,4.43,4.26,2.94,3.96,3.36,4.37,5.09,5.97,7.15,7.57,7.48,6.93,5.56,5.49,4.36,4.92,4.55,5.08,4.56,3.48,4.49,4.85,3.94,4.25,5.14,5.32,4.71,5.37,6.51,6.28,6.06,6.95,7.66,7.73,8.72,7.68,7.58,8.20,8.76,7.71,7.79,8.86,8.97,9.91,9.59,8.25,9.13,7.91,7.43,8.26,8.05,7.27,7.36,7.84,7.40,6.55,7.50,7.27,6.75,7.04,7.56,7.45,7.67,7.89,7.43,7.55,8.00,8.79,8.25,8.64,9.97,9.92,9.62,10.33,11.10,12.02,12.10,10.51,10.04,10.34,10.89,12.22,11.86,13.08,12.55,11.43,11.20,10.66,9.93,10.58,10.57,9.37,9.10,10.19,9.22,8.07,8.68,9.57,8.33,8.19,9.73,10.11,10.74,10.98,10.50,11.76,12.13,11.69,12.08,12.97,13.05,12.85,13.51,14.25,14.30,14.52,15.34,14.59,15.31,14.11,14.48,15.17,15.26,15.44,14.76,13.77,12.49,12.99,13.64,12.50,11.55,12.37,12.86,11.47,10.97,12.27,11.85,10.35,11.29,12.02,11.14,11.51,12.42,12.34,11.84,12.80,13.71,13.14,12.44,13.49,14.42,13.21,13.60,14.87,14.97,14.18,15.01,15.55,15.39,15.30,15.90,16.53,16.43,15.26,15.68,14.54,13.80,14.21,13.97,15.63,14.55,13.47,14.31,15.16,13.46,13.18,14.61,14.30,15.03,13.73,13.33,13.54,12.21,12.28,12.24,12.82,13.94,14.56,14.99,14.29,14.00,15.92,15.55,14.95,15.86,16.41,15.78,16.10,17.13,17.13,16.76,17.50,16.40,17.25,16.40,16.56,17.45,17.23,16.23,16.48,17.43,16.40,15.67,17.49,16.88,15.45,15.66,17.19,16.44,16.31,15.96,15.65,14.55,14.09,13.30,13.28,12.19,10.62,11.20,9.52,9.47,8.32,7.68,8.78,9.06,9.60,11.07,12.31,12.10,13.42,13.16,14.33,14.61,15.68,15.96,15.55,15.62,17.29,16.49,15.38,16.55,17.31,16.55,16.62,17.67,17.33,17.48,18.41,18.29,17.75,18.14,18.77,18.78,18.28,18.72,18.10,18.91,18.41,18.17,18.92,19.23,18.20,18.01,19.15,18.51,17.59,18.59,19.27,17.99,17.66,18.84,18.78,17.05,17.51,18.49,17.40,16.86,17.81,17.25,17.96,18.28,18.22,18.25,18.68,18.90,18.60,18.89,18.65,19.55,18.69,19.26,20.16,19.36,19.31,20.08,20.47,19.09,20.16,19.83,19.61,20.05,19.93,18.97,19.51,20.22,19.12,18.80,19.58,19.48,18.16,18.31,18.86,19.34,19.07,19.24,19.28,19.27,18.91,18.93,18.61,18.55,18.36,19.00,19.61,19.12,19.88,19.36,19.38,19.86,19.90,19.35,20.22,20.77,20.19,20.06,20.74,21.15,21.48,21.17,21.51,20.84,20.64,21.05,21.06,20.53,20.25,20.78,20.41,20.18,20.05,19.23,19.43,19.26,19.25,19.71,19.51,19.72,20.12,20.59,20.41,20.95,19.91,20.16,20.08,20.25,20.52,20.63,20.99,20.33,19.99,20.58,21.22,20.70,20.56,21.82,21.48,21.06,21.05,21.78,21.43,21.13,21.97,22.38,21.57,21.57,22.65,22.27,21.42,22.11,22.85,22.09,22.91,22.23,21.64,21.03,21.22,21.20,20.74,20.22,19.62,20.39,20.30,19.72,19.44,19.31,19.28,19.61,19.95,20.00,20.82,20.49,20.63,21.27,21.09,21.22,21.94,21.97,21.75,22.02,22.84,22.52,22.38,23.18,23.44,22.65,23.21,22.62,21.99,22.03,22.68,22.04,21.40,21.69,22.12,21.24,20.70,21.75,21.27,20.19,19.59,19.81,19.39,19.52,19.59,19.93,19.94,20.55,20.86,20.95,20.95,21.47,21.81,22.29,21.95,22.81,22.73,22.86,23.22,23.69,24.23,23.72,24.59,23.71,23.48,23.76,23.91,22.96,23.13,23.72,23.20,22.06,23.01,23.48,22.18,22.05,21.01,21.49,21.82,20.36,20.81,22.21,21.81,20.95,21.62,22.58,22.64,21.94,23.25,24.08,22.99,24.22,24.54,24.40,23.66,23.85,24.45,23.68,22.93,23.72,24.12,22.94,23.19,23.96,23.50,22.34,21.81,22.15,20.97,21.75,20.73,21.60,22.66,21.61,21.67,23.16,22.86,21.92,22.36,22.88,22.77,23.06,23.12,24.29,24.01,24.95,24.08,24.95,24.66,23.60,24.29,24.70,23.94,23.43,24.15,24.41,22.88,23.53,24.18,23.35,21.96,21.33,22.30,22.30,21.23,21.54,22.94,21.96,21.52,22.26,22.76,21.51,21.68,22.85,22.02,21.73,22.52,23.15,23.33,23.22,23.98,24.22,23.68,23.18,23.16,24.08,24.54,24.63,23.76,23.55,24.38,23.93,22.75,23.06,23.89,22.73,22.36,23.35,23.02,21.80,21.86,23.03,22.25,20.74,21.26,20.00,20.55,19.65,20.00,19.84,20.50,20.74,20.74,20.80,21.39,21.87,21.57,21.87,22.48,22.62,22.17,22.60,23.39,23.01,23.06,23.74,24.55,24.53,24.13,24.17,24.94,24.14,23.63,23.92,24.08,22.78,23.14,23.63,22.81,22.17,22.41,22.88,21.85,21.68,22.38,21.97,21.02,20.58,20.94,19.74,20.92,20.01,20.47,21.35,20.73,20.94,21.69,21.70,21.31,21.76,22.55,22.05,22.11,22.90,23.16,22.53,23.13,23.57,22.32,22.22,23.23,23.02,21.97,22.21,23.50,23.48,23.43,22.45,21.93,22.69,22.08,20.98,21.51,22.09,21.07,20.16,21.12,21.04,20.00,19.82,19.61,19.10,19.31,19.65,20.33,20.68,21.30,21.35,20.81,21.21,22.09,22.10,21.57,22.65,22.68,21.54,22.14,22.93,22.61,21.98,22.71,23.58,22.80,23.64,22.67,22.26,21.47,21.90,21.44,20.82,20.93,21.28,20.62,20.12,20.52,20.67,20.36,19.98,20.11,20.84,20.86,21.92,21.61,21.63,22.00,21.91,21.32,20.48,21.33,20.66,20.92,21.32,21.22,20.63,21.07,21.84,21.13,20.81,21.65,22.23,21.40,22.23,21.60,21.35,20.56,20.61,20.65,20.14,19.78,19.95,19.84,19.36,19.01,19.32,18.64,18.34,18.41,18.58,18.49,18.21,18.30,16.85,16.72,17.48,17.29,17.75,18.01,18.14,18.42,19.23,19.31,18.91,19.65,20.02,19.60,19.98,20.56,20.36,20.16,21.17,21.61,22.50,22.17,22.24,21.71,21.30,21.10,21.22,20.60,20.23,20.21,20.04,19.49,19.31,19.18,18.82,18.62,18.27,18.00,17.86,17.84,17.14,16.64,16.96,16.36,15.81,15.37,15.69,14.69,14.47,14.75,14.12,13.84,13.61,13.53,12.60,10.65,9.90,8.42,9.16,23.85,23.39,22.50,22.99,22.47,21.71,22.55,22.88,22.11,21.49,22.60,22.08,21.36,21.63,22.18,22.29,21.92,21.79,21.46,21.46,20.89,21.29,20.34,19.81,20.70,20.76,20.21,19.73,20.64,20.02,19.44,19.74,19.36,19.86,20.91,20.85,20.62,20.49,19.93,21.05,21.20,21.99,21.69,21.20,22.49,22.32,22.06,22.49,22.53,21.25,22.45,21.01,22.68,21.56,23.28,23.26,22.87,24.05,25.16,24.26,24.88,24.04,24.72,24.63,26.03,24.99,23.94,23.77,23.22,22.32,22.22,21.93,20.11,20.51,19.41,19.33,19.06,19.88,19.73,20.28,20.52,21.74,22.39,22.85,23.61,24.07,24.69,24.27,25.89,25.06,25.23,26.58,26.07,27.11,27.54,26.52,27.12,27.32,27.36,25.90,25.98,26.38,25.23,24.58,23.66,24.07,24.29,22.92,22.49,23.81,23.04,21.67,21.59,22.42,21.52,20.44,21.44,21.32,20.10,19.98,20.91,20.26,19.27,19.88,20.79,19.81,19.50,20.87,20.55,20.13,20.25,21.05,21.00,20.47,20.78,21.20,21.48,20.74,20.98,20.34,21.00,19.84,20.23,20.42,20.34,20.99,20.52,21.63,21.52,21.22,22.02,20.45,21.39,20.46,21.48,21.36,22.10,23.25,23.20,21.63,22.26,23.25,23.56,24.38,24.95,25.46,25.84,24.94,25.35,24.77,25.82,25.78,25.46,26.29,25.87,26.56,26.19,24.79,25.11,24.24,24.24,24.88,24.05,22.93,23.90,24.01,22.16,22.54,23.17,22.25,21.80,21.28,21.94,22.58,21.87,22.19,21.43,22.53,21.67,23.49,22.73,24.11,24.49,23.39,24.35,25.23,24.45,24.26,25.18,25.64,24.92,26.04,25.09,24.73,25.93,25.83,25.06,24.50,25.25,25.26,25.42,24.87,25.15,24.43,23.92,23.61,22.29,22.32,23.34,22.61,21.78,22.66,23.17,22.13,22.20,23.45,23.90,23.11,22.76,23.85,23.10,24.36,24.52,23.87,23.64,24.39,23.38,22.76,22.61,23.45,21.76,23.63,22.07,23.56,22.12,22.97,21.44,22.42,21.73,22.40,23.25,23.41,23.20,22.57,23.10,21.48,21.94,22.50,23.92,24.24,22.46,22.41,21.02,21.48,21.05,20.98,21.09,21.21,20.80,20.47,19.83,19.20,19.15,19.12,18.85,19.08,19.76,19.42,19.85,19.71,20.73,21.22,20.56,21.51,22.46,22.18,21.50,20.75,20.50,20.47,19.61,19.56,19.22,19.40,19.82,20.58,21.77,21.90,22.91,22.76,23.41,23.33,24.80,24.70,23.90,23.47,22.78,22.15,21.38,19.95,19.61,19.27,18.87,18.60,19.15,18.89,19.44,19.51,19.79,20.11,20.40,20.70,20.87,20.84,20.58,21.29,21.36,22.80,23.01,24.02,24.59],[24.37,24.68,23.93,23.85,24.65,25.07,25.92,26.45,26.97,26.23,26.13,27.11,26.86,25.83,26.72,26.82,25.91,25.69,26.03,25.60,24.65,25.03,25.40,24.50,23.50,24.59,24.42,23.32,23.60,24.30,23.99,22.75,23.08,23.85,23.09,23.74,22.99,22.88,23.15,24.00,24.31,25.09,24.73,25.35,24.24,25.83,25.19,26.13,26.75,26.91,27.72,27.13,26.95,26.83,26.07,25.11,25.31,24.81,25.07,25.02,25.18,25.06,26.55,26.09,25.70,25.14,26.08,25.25,24.96,24.94,26.18,26.11,25.48,25.79,25.60,26.14,25.59,26.78,26.17,27.40,27.05,28.03,28.27,27.79,28.73,28.93,29.19,28.49,28.30,28.92,28.89,28.18,28.47,28.58,29.09,29.10,28.85,28.87,29.05,28.50,28.07,27.51,28.11,28.34,27.55,27.13,27.85,27.98,27.17,27.27,26.50,26.46,26.97,26.15,27.20,26.25,27.17,26.60,27.18,27.61,27.37,27.80,28.25,27.83,28.69,28.16,27.84,28.26,28.76,28.09,27.84,28.80,28.82,27.99,28.16,28.94,28.95,28.59,28.99,29.00,28.74,28.80,28.43,28.57,28.38,27.77,27.83,26.89,27.51,26.84,27.17,26.20,27.08,26.62,26.76,26.24,25.94,25.69,25.57,25.13,24.75,24.79,24.04,23.68,22.66,22.46,23.64,24.00,23.23,23.84,24.96,24.30,24.03,25.41,25.94,25.11,25.09,23.84,23.42,22.63,21.38,22.59,20.78,22.02,20.29,20.28,20.27,18.99,17.75,19.78,19.82,20.03,22.39,21.05,19.62,20.40,19.57,18.63,17.15,15.17,16.75,14.55,16.53,15.18,13.92,15.40,15.25,16.91,17.94,18.79,20.33,19.74,21.36,19.28,19.71,17.55,17.45,17.61,15.63,18.37,18.56,16.90,17.51,19.45,18.63,17.11,18.91,19.32,18.65,18.59,19.68,20.13,19.86,20.87,19.83,19.22,18.17,18.21,15.68,15.92,14.66,13.43,14.64,14.51,12.84,14.61,14.56,15.46,15.15,14.82,16.61,16.71,16.79,17.65,18.84,18.79,21.11,21.13,19.44,20.28,21.28,20.59,20.00,19.39,20.39,20.28,21.99,20.89,19.84,20.86,19.14,20.72,18.57,19.76,19.05,20.24,21.27,21.36,22.34,22.15,21.79,20.92,21.67,22.15,21.58,21.21,22.16,22.46,21.52,21.71,22.63,22.44,21.80,22.18,20.77,20.68,19.64,20.26,18.73,19.19,17.76,17.81,18.64,18.74,19.16,20.99,20.17,19.11,20.81,21.08,20.50,20.09,21.32,21.18,20.53,20.79,21.95,21.63,21.55,21.40,21.44,20.70,19.70,19.58,17.90,18.08,16.12,17.05,16.26,16.66,17.81,18.47,19.35,20.25,20.38,21.38,22.31,20.84,19.32,18.68,17.84,16.25,16.19,13.25,13.96,12.23,13.59,11.26,10.28,11.30,9.75,7.87,10.59,10.62,8.60,8.43,10.52,10.59,9.10,9.42,11.09,10.32,9.28,9.83,10.67,9.61,8.63,9.00,9.30,7.69,5.92,6.76,7.09,4.74,4.85,6.40,6.67,5.82,6.42,5.70,4.29,4.96,5.73,4.55,4.47,6.16,5.66,5.00,6.61,8.28,9.23,8.70,7.96,8.01,5.94,7.31,6.73,5.07,4.34,3.64,3.51,3.39,2.99,2.37,2.13,1.77,1.21,0.78,1.61,3.14,4.35,5.80,5.29,4.69,4.66,4.28,4.14,3.00,3.06,4.07,4.16,3.50,4.10,5.04,4.64,4.30,6.21,6.43,6.77,6.95,6.75,7.61,7.05,8.29,9.82,10.91,11.43,11.96,10.98,9.51,8.44,7.84,6.94,7.74,7.86,6.51,7.25,7.93,7.57,6.30,7.05,5.87,7.17,7.14,7.00,5.83,5.48,6.18,5.39,4.25,4.81,5.27,4.02,3.74,4.78,4.57,3.11,4.14,3.43,4.40,5.83,6.30,7.30,8.04,7.99,7.50,5.82,5.64,4.44,5.28,4.77,5.70,4.99,3.75,4.20,5.30,4.07,3.91,5.14,5.53,4.62,5.14,6.53,6.48,6.00,7.09,8.22,8.38,9.11,8.28,7.98,8.78,9.12,8.44,8.37,9.23,9.43,10.63,10.18,8.80,9.61,8.57,8.32,8.75,8.72,7.80,7.89,8.35,7.99,6.77,7.82,7.64,7.32,7.16,7.87,7.88,7.67,8.46,8.02,7.83,8.81,9.20,8.61,9.10,10.18,10.18,9.85,10.85,11.51,12.67,12.87,11.19,10.77,10.94,11.68,12.99,12.73,13.76,13.51,12.11,12.16,11.69,10.73,11.13,11.42,10.07,9.83,10.84,9.78,8.90,9.28,9.79,8.66,8.63,9.97,10.30,11.21,11.40,10.99,12.30,12.56,12.32,12.62,13.54,13.71,13.42,14.28,14.85,15.25,15.03,16.30,15.34,16.28,14.97,15.25,15.96,15.84,16.10,15.36,14.52,13.38,13.75,14.25,13.17,12.48,12.85,13.55,12.23,11.68,12.67,12.46,11.04,11.68,12.45,11.60,11.76,12.86,12.88,12.42,13.40,14.29,13.71,13.21,14.06,14.80,13.74,14.23,15.12,15.24,14.60,15.45,16.12,15.96,15.93,16.69,17.19,17.15,15.77,15.95,15.00,14.46,14.78,14.61,16.02,14.84,14.21,14.86,15.44,14.15,13.94,15.37,14.68,15.40,14.14,13.85,13.82,12.85,12.83,12.69,13.37,14.62,14.93,15.76,14.69,14.56,16.15,16.10,15.36,16.05,16.91,16.23,16.17,17.26,17.64,17.02,18.39,16.91,18.03,16.96,16.94,17.72,17.58,16.44,16.90,17.59,16.45,16.01,17.62,17.15,15.74,16.15,17.32,16.68,16.49,16.00,15.59,14.71,14.24,13.59,13.53,12.41,11.16,11.53,9.75,9.79,8.61,7.87,9.15,9.22,9.99,11.51,12.58,12.64,13.86,13.47,14.60,15.06,15.86,16.41,15.81,15.80,17.24,16.81,15.76,16.68,17.52,16.83,16.88,17.84,17.93,17.73,18.62,18.65,18.36,18.33,18.85,19.07,18.59,19.63,18.65,19.70,19.10,18.38,19.20,19.57,18.57,18.33,19.38,18.67,17.78,18.73,19.47,18.13,17.72,19.03,18.82,17.26,17.57,18.52,17.26,16.87,18.02,17.57,17.89,18.61,19.01,18.45,18.61,19.18,19.37,18.98,19.21,20.08,19.31,19.31,20.38,20.20,19.57,20.46,20.84,19.39,20.52,19.91,20.02,20.42,20.06,19.13,19.83,20.44,19.24,18.94,19.92,19.71,18.54,18.43,19.03,19.96,19.57,19.84,19.67,19.56,19.20,19.25,18.62,18.71,18.54,19.39,19.97,19.32,20.52,19.73,19.46,20.36,20.70,19.66,20.53,21.46,20.79,20.36,21.23,21.32,22.28,21.90,21.89,21.05,20.94,21.50,21.20,20.76,20.70,21.15,20.70,20.47,20.48,19.53,19.63,19.71,19.70,19.97,19.93,20.31,20.64,21.10,21.38,21.76,20.61,21.01,20.59,21.05,21.27,21.24,21.78,20.85,20.33,21.25,22.03,21.02,20.77,22.42,22.08,21.34,21.37,22.50,21.88,21.45,22.31,22.88,21.87,21.90,22.94,22.83,21.67,22.38,23.44,22.55,23.35,22.38,22.22,21.32,21.68,21.64,21.12,20.68,20.09,20.78,20.61,20.13,19.92,19.88,19.81,20.30,20.39,20.52,21.16,20.75,21.00,21.59,21.35,21.62,22.19,22.38,22.07,22.41,23.34,22.79,22.67,23.68,23.87,22.98,23.58,23.07,22.26,22.30,23.01,22.46,21.68,21.98,22.45,21.47,21.01,22.09,21.58,20.64,20.18,20.40,20.00,20.08,20.23,20.40,20.37,20.94,21.20,21.33,21.28,21.89,22.19,22.62,22.34,23.10,23.05,23.18,23.84,24.16,24.70,24.31,25.07,24.12,23.70,24.09,24.42,23.30,23.43,24.19,23.61,22.44,23.26,23.78,22.48,22.34,21.46,21.81,22.24,20.75,21.16,22.58,22.12,21.30,22.03,22.87,22.97,22.23,23.73,24.66,23.32,24.75,24.95,24.94,23.88,24.10,24.88,24.09,23.18,24.09,24.42,23.29,23.56,24.40,23.83,22.74,22.15,22.58,21.44,22.26,21.17,21.95,23.12,21.99,22.10,23.55,23.26,22.30,22.69,23.55,23.08,23.37,23.59,24.73,24.27,25.35,24.54,25.34,24.99,23.94,24.63,25.15,24.20,23.86,24.65,24.74,23.31,23.95,24.61,23.74,22.41,21.82,22.90,22.86,21.76,21.98,23.46,22.49,21.93,22.65,23.19,22.00,22.12,23.27,22.57,22.46,23.01,23.72,23.96,23.80,24.64,24.83,24.10,23.69,23.65,24.53,24.95,25.04,24.13,23.91,24.75,24.27,23.20,23.61,24.31,23.22,22.86,23.93,23.48,22.39,22.57,23.55,22.78,21.42,21.99,20.72,21.25,20.22,20.60,20.52,21.05,21.36,21.38,21.03,21.82,22.42,22.15,22.37,22.94,23.15,22.71,23.08,23.87,23.60,23.54,24.22,25.07,25.10,24.71,24.75,25.35,24.68,24.06,24.42,24.49,23.30,23.68,24.19,23.31,22.76,23.12,23.39,22.48,22.39,23.06,22.61,21.74,21.31,21.67,20.37,21.68,20.65,21.19,21.93,21.35,21.50,22.20,22.34,21.93,22.28,23.07,22.71,22.67,23.46,23.60,23.09,23.76,24.14,22.96,22.97,23.81,23.58,22.77,23.02,24.07,24.20,24.17,23.32,22.79,23.30,22.86,21.85,22.23,22.73,21.83,20.80,21.76,21.76,20.70,20.68,20.29,19.89,19.93,20.35,20.96,21.36,21.84,22.00,21.53,21.68,22.77,22.65,22.24,23.11,23.16,22.27,22.86,23.48,23.24,22.75,23.49,24.17,23.52,24.40,23.39,23.19,22.25,22.56,22.22,21.68,21.72,21.99,21.40,20.92,21.32,21.36,20.95,20.76,21.02,21.68,21.82,22.88,22.63,22.42,22.73,22.79,21.91,21.19,22.01,21.42,21.49,22.17,21.88,21.38,21.76,22.46,21.86,21.62,22.65,22.93,22.26,23.09,22.54,22.23,21.50,21.48,21.45,20.92,20.58,20.64,20.53,20.14,19.78,19.96,19.74,19.25,19.26,19.20,19.06,18.90,18.49,17.29,17.39,18.36,17.98,18.56,18.87,19.05,19.49,19.95,20.10,19.98,20.59,21.01,20.40,20.99,21.08,21.26,20.98,22.01,22.55,23.32,23.07,23.06,22.62,22.06,21.97,22.08,21.47,21.12,21.08,20.85,20.21,20.27,20.05,19.58,19.56,19.13,18.78,18.70,18.76,17.76,17.39,17.63,17.05,16.47,16.14,16.45,15.21,15.09,15.45,14.69,14.22,14.09,13.92,12.94,11.35,10.37,8.91,9.68,24.11,23.72,22.71,23.09,22.64,21.98,22.70,23.02,22.28,21.68,22.87,22.50,21.60,21.94,22.44,22.55,22.26,22.14,21.79,21.84,21.23,21.88,20.92,20.28,21.15,21.41,20.75,20.20,21.25,20.63,19.87,20.12,19.76,20.26,21.06,21.05,20.88,20.87,20.31,21.42,21.72,22.44,22.13,21.77,22.99,22.93,22.54,23.00,23.26,21.90,23.01,21.57,23.39,21.97,23.98,23.63,23.47,24.55,25.57,24.77,25.37,24.38,25.27,25.08,26.46,25.40,24.44,24.24,23.66,22.70,22.66,22.12,20.66,20.77,19.76,19.79,19.53,20.09,20.09,20.51,20.84,22.26,22.62,23.40,23.93,24.60,25.17,24.65,26.16,25.37,25.49,27.01,26.17,27.35,27.73,26.77,27.41,27.78,27.61,26.22,26.28,26.73,25.55,25.07,24.16,24.62,24.72,23.50,22.98,24.17,23.62,22.40,22.17,22.81,22.05,21.05,21.80,21.70,20.53,20.45,21.27,20.58,19.61,20.17,21.28,20.38,20.02,21.18,21.20,20.76,20.72,21.69,21.61,20.99,21.34,22.01,22.17,21.37,21.75,20.98,21.51,20.35,20.86,20.94,20.64,21.28,21.00,22.11,22.03,21.73,22.64,21.16,22.10,21.18,22.08,21.98,22.80,23.87,23.88,22.43,22.84,23.92,24.14,25.13,25.69,26.12,26.46,25.71,25.95,25.50,26.44,26.81,26.39,27.09,26.62,27.28,26.97,25.76,25.82,25.01,24.80,25.59,24.61,23.62,24.56,24.58,22.88,23.05,23.74,23.11,22.47,21.93,22.62,23.12,22.55,22.97,22.17,23.30,22.45,24.20,23.38,24.56,24.99,24.01,24.98,25.69,25.02,24.92,25.83,26.25,25.68,26.71,25.85,25.45,26.55,26.42,25.72,25.06,25.85,25.88,25.92,25.32,25.55,24.84,24.38,24.15,22.77,22.88,23.94,23.12,22.42,23.09,23.71,22.66,22.79,23.88,24.41,23.70,23.36,24.42,23.63,24.99,25.12,24.56,24.32,24.99,24.10,23.46,23.33,24.00,22.59,24.15,22.86,24.09,22.65,23.47,21.93,23.00,22.34,22.95,23.70,24.06,23.78,23.17,23.59,22.08,22.66,23.11,24.51,24.91,23.14,23.11,21.78,22.18,21.81,21.76,21.78,22.00,21.47,21.20,20.31,19.75,19.59,19.58,19.26,19.56,20.22,19.99,20.22,20.27,21.27,21.65,21.05,21.91,22.63,22.35,21.62,21.19,20.88,20.85,20.00,19.92,19.59,19.82,20.17,21.00,22.32,22.26,23.25,22.76,23.49,23.59,25.01,24.97,24.00,23.57,23.33,22.35,21.95,20.18,20.00,19.63,19.12,18.98,19.47,19.49,19.92,20.18,20.33,20.77,20.95,21.27,21.59,21.41,21.22,22.03,22.06,23.35,23.66,24.72,25.20],[26.28,26.58,25.88,25.65,26.38,26.49,27.37,27.77,27.96,27.38,27.22,28.03,27.79,27.08,27.62,27.78,27.15,26.63,27.12,26.72,25.89,26.41,26.47,25.80,25.02,26.00,26.05,25.08,25.43,26.19,25.99,24.89,25.53,26.12,25.72,25.91,25.15,24.90,24.90,25.95,25.93,26.43,25.94,26.31,25.08,26.74,26.42,27.37,27.65,28.11,28.78,28.18,28.00,28.03,27.49,26.52,26.70,26.50,26.72,26.82,27.09,27.04,28.24,28.00,27.37,27.38,27.85,27.17,26.54,26.81,27.86,27.66,27.17,27.39,27.16,27.38,26.87,27.98,27.47,28.42,28.18,28.89,29.04,28.67,29.43,29.58,29.75,29.17,29.04,29.53,29.52,28.95,29.21,29.37,29.69,29.75,29.61,29.59,29.73,29.22,29.02,28.53,28.90,29.28,28.56,28.13,28.91,29.21,28.52,28.64,27.84,27.80,28.01,27.42,28.15,27.46,28.22,27.64,28.31,28.64,28.54,28.78,29.09,28.87,29.50,29.15,28.88,29.23,29.52,28.99,28.89,29.58,29.54,28.88,29.21,29.68,29.58,29.38,29.66,29.72,29.60,29.64,29.37,29.57,29.39,28.90,28.92,28.36,28.59,28.08,28.19,27.38,28.16,27.76,27.94,27.53,27.05,27.06,27.09,26.43,26.19,26.60,26.14,25.49,24.87,24.66,25.36,25.50,25.02,25.31,26.20,25.74,25.33,26.55,26.87,25.94,26.07,25.11,25.04,24.19,22.54,24.29,22.52,23.91,22.85,21.92,21.58,20.75,19.35,20.84,20.93,20.86,23.43,22.30,20.71,21.75,20.55,20.92,19.86,17.97,20.21,17.58,20.01,17.45,17.26,18.87,19.27,20.26,21.19,22.02,23.45,22.93,23.66,22.05,22.30,20.27,21.09,20.92,19.17,21.98,22.21,20.72,21.04,22.97,22.29,21.11,22.17,22.97,22.29,22.16,22.89,23.53,23.24,24.26,23.52,22.28,21.80,21.00,19.35,19.45,17.51,15.35,15.65,15.63,15.41,16.95,18.15,18.01,17.31,18.24,19.64,19.36,19.67,21.05,21.87,21.62,23.94,23.61,22.33,23.12,24.32,24.13,23.05,22.39,23.62,23.05,24.28,23.75,22.39,22.96,21.55,22.73,21.08,20.91,20.11,21.67,22.23,23.21,24.10,24.28,23.81,23.04,23.61,24.33,23.60,23.74,24.52,24.82,24.04,24.37,25.03,24.82,24.94,24.75,23.60,23.55,22.28,22.57,21.43,21.43,20.35,19.39,20.61,21.20,21.63,22.21,22.22,21.44,22.92,22.87,22.66,22.84,24.09,23.68,23.43,24.17,24.97,24.69,25.20,24.63,24.40,23.62,23.05,22.55,21.30,20.86,19.20,19.61,17.91,18.29,18.89,19.79,21.21,22.35,22.65,23.60,24.47,23.67,22.19,22.24,21.09,20.32,19.01,17.46,16.86,14.96,15.78,14.58,13.17,16.48,14.37,11.79,15.62,16.10,13.11,13.15,15.88,15.55,13.32,12.81,15.49,14.38,14.36,14.22,15.93,14.29,12.94,14.20,14.48,11.67,9.85,11.39,11.21,8.28,7.79,9.01,9.72,8.18,9.93,8.82,6.77,8.17,9.17,6.73,5.81,8.21,7.88,5.75,7.74,9.46,11.43,11.69,10.05,11.38,8.37,11.17,10.10,7.70,7.42,6.38,6.07,5.52,5.14,3.78,3.48,3.36,2.85,1.54,0.78,1.83,3.37,5.31,5.37,5.44,5.29,5.99,6.70,4.19,4.54,7.29,7.29,4.49,6.50,8.17,7.49,6.52,9.49,9.68,9.24,9.44,10.13,11.88,10.91,13.19,14.65,15.03,15.97,16.35,15.54,14.45,13.74,12.47,10.84,13.11,12.92,10.49,11.01,13.64,11.89,10.42,11.37,9.92,12.01,12.03,11.80,9.37,9.54,9.67,8.65,7.33,7.93,8.58,5.73,5.52,7.73,7.45,5.21,7.35,4.49,6.35,8.89,10.18,11.06,12.67,12.57,10.78,8.99,8.31,6.11,7.65,7.27,7.46,7.24,5.03,6.47,7.23,5.92,5.31,7.88,8.37,7.14,8.91,10.46,10.39,9.96,12.05,13.72,14.15,15.01,14.12,13.29,14.57,14.99,13.89,13.82,15.13,15.36,16.04,15.44,14.50,14.49,13.23,12.77,13.94,12.61,10.62,11.74,12.87,10.63,9.39,11.97,11.08,9.08,9.77,11.48,10.77,11.52,13.06,12.81,12.13,13.74,14.51,14.32,14.42,15.37,15.56,15.48,16.21,16.56,17.92,18.13,15.93,15.43,16.08,16.31,17.60,16.61,18.36,18.18,16.74,16.65,15.94,15.08,15.94,15.71,14.71,14.53,15.02,13.83,12.17,13.67,13.91,12.44,13.68,14.64,15.00,15.36,15.83,15.44,16.58,17.21,16.74,17.11,18.29,18.39,18.26,18.65,19.58,19.76,19.25,20.23,19.56,20.07,19.15,18.96,19.62,19.77,20.15,19.38,18.37,17.57,17.61,18.24,16.82,15.81,16.93,17.53,16.19,15.22,16.83,16.34,14.57,15.64,16.38,15.41,15.36,17.00,16.67,16.41,17.83,18.44,17.86,17.00,18.56,19.27,18.27,18.47,19.57,19.76,19.18,19.95,20.12,19.76,20.08,20.41,20.99,20.92,19.86,20.08,18.74,18.57,18.98,18.70,20.14,19.15,18.30,19.22,20.36,18.55,18.25,19.81,19.90,20.43,18.67,18.13,17.88,16.40,16.85,16.48,17.60,18.47,19.73,19.85,18.94,19.34,20.61,20.12,19.74,20.78,20.90,20.54,20.93,21.66,21.54,21.18,22.01,20.80,21.73,21.10,21.41,21.77,21.87,21.25,21.37,21.94,21.46,20.40,21.85,21.70,21.16,20.66,21.83,21.78,21.53,20.31,19.98,19.38,18.76,17.70,17.45,16.00,14.59,14.82,13.09,12.81,11.19,9.90,12.33,12.30,13.65,15.56,16.64,16.58,18.02,17.72,19.84,19.34,20.72,20.97,20.37,20.80,21.92,21.20,20.60,21.50,22.18,21.01,21.45,22.16,21.97,21.84,22.71,23.09,22.29,22.43,22.93,23.03,22.39,23.25,22.64,23.30,22.99,22.80,23.42,23.55,23.01,22.76,23.38,22.96,22.36,23.05,23.35,22.92,22.66,23.02,23.05,21.89,22.18,22.93,22.01,21.78,22.45,21.73,22.08,22.68,22.94,22.65,22.87,23.29,23.17,22.98,23.38,23.88,23.18,23.23,24.13,23.81,23.54,24.26,24.56,23.51,24.27,24.09,23.81,24.57,24.11,23.57,23.90,24.33,23.52,23.32,23.99,23.96,23.08,22.98,23.48,24.02,24.37,23.97,24.32,24.18,23.84,24.01,23.18,23.15,22.98,23.65,23.93,23.30,24.18,23.45,23.63,24.53,24.80,23.66,24.56,24.96,24.52,23.98,25.14,24.87,25.47,25.16,25.61,24.80,24.54,25.24,24.66,24.57,24.46,24.96,24.36,24.11,24.07,23.41,23.58,23.49,23.59,23.86,23.91,23.96,24.20,24.86,25.27,25.28,24.61,25.30,24.79,25.24,25.30,25.10,25.40,24.77,24.20,25.11,25.64,24.92,24.52,25.95,25.72,25.07,25.38,26.03,25.60,25.17,25.95,26.19,25.32,25.47,26.40,26.46,25.38,25.95,26.86,25.72,26.57,25.61,25.71,24.90,25.14,25.14,24.55,24.19,24.12,24.59,24.17,23.74,23.79,23.92,23.70,24.08,24.00,24.33,24.85,24.58,25.02,25.61,25.03,25.33,25.91,25.98,25.28,25.86,26.76,26.37,26.03,26.79,26.89,26.26,26.81,26.44,25.61,25.58,26.36,25.81,25.09,25.35,25.87,24.83,24.33,25.55,25.03,23.91,24.09,24.49,23.86,23.82,23.71,24.17,23.90,24.68,24.84,24.84,25.00,25.63,25.51,25.93,26.04,26.36,26.30,26.72,26.89,27.05,27.22,27.14,27.67,26.90,26.59,27.07,27.18,25.98,26.29,27.12,26.49,25.45,26.35,26.77,25.54,25.57,24.74,24.88,25.39,24.51,24.65,25.67,25.62,25.10,25.35,26.13,26.08,25.49,26.38,27.05,26.26,27.21,27.58,27.52,26.73,26.68,27.50,26.66,26.10,26.75,27.20,26.01,26.21,27.28,26.71,26.00,25.18,25.35,24.85,25.28,24.66,24.89,25.86,25.47,25.50,26.35,26.32,25.53,26.07,26.71,26.24,26.14,26.73,27.27,26.84,27.48,27.17,27.55,27.32,26.75,27.05,27.41,26.62,26.50,27.14,27.19,25.97,26.38,27.08,26.40,25.60,25.08,25.78,25.74,25.27,25.13,26.32,25.74,25.42,25.83,26.34,25.46,25.66,26.63,25.94,25.96,26.44,26.79,27.14,26.82,27.55,27.51,26.89,26.71,26.44,27.14,27.42,27.44,26.66,26.59,27.22,26.76,26.24,26.31,27.01,26.06,25.92,26.51,26.27,25.45,25.47,26.38,25.56,24.78,25.14,24.27,24.56,23.71,24.21,24.23,24.73,24.72,25.06,24.75,25.20,25.70,25.60,25.93,26.16,26.13,26.22,26.41,26.70,26.41,26.66,27.16,27.60,27.47,26.97,27.39,27.68,27.11,26.68,27.10,27.13,26.05,26.30,26.91,26.23,25.68,25.93,26.37,25.56,25.38,26.05,25.68,24.87,24.67,24.79,23.85,24.75,24.22,24.69,25.12,24.94,25.28,25.52,25.47,25.49,25.71,26.03,25.68,26.16,26.61,26.40,26.12,26.96,26.98,25.82,25.74,26.69,26.38,25.52,25.92,26.71,26.71,26.84,26.21,25.65,26.13,25.70,25.04,25.34,25.68,24.88,24.22,24.83,24.85,24.31,24.31,24.04,23.71,23.86,24.11,24.73,24.70,25.02,25.17,25.09,25.30,25.78,26.06,25.58,26.47,26.39,25.46,25.96,26.82,26.19,25.74,26.74,27.10,26.64,27.10,26.39,26.25,25.55,25.63,25.48,24.96,24.85,25.23,24.83,24.44,24.74,24.74,24.78,24.27,24.25,25.02,24.93,25.97,26.08,25.67,25.99,25.73,24.74,24.37,25.07,24.60,24.75,25.43,25.41,24.77,25.00,25.92,25.32,24.97,26.07,26.45,25.57,26.35,25.95,25.64,25.26,24.99,24.79,24.46,24.47,24.21,24.26,23.91,23.82,23.72,23.59,23.03,22.92,23.00,22.98,22.11,21.93,20.73,21.11,22.08,21.88,22.41,22.55,22.67,23.19,23.24,23.56,23.58,23.91,24.17,24.10,24.28,24.19,24.68,24.34,24.95,25.65,26.12,26.28,26.20,26.23,25.38,25.09,25.48,24.91,24.43,24.50,24.47,23.79,23.66,23.64,23.60,23.33,22.81,22.71,22.81,22.44,22.02,21.87,21.68,21.40,20.89,20.63,20.71,19.52,18.84,19.29,18.96,17.77,16.83,17.26,16.45,14.62,14.04,11.58,12.49,26.25,25.67,24.90,25.11,24.19,23.95,24.30,24.92,24.33,24.17,25.17,24.92,24.63,24.82,25.07,25.48,25.20,25.17,25.00,25.16,24.76,24.82,23.72,23.25,24.08,24.11,23.44,23.05,24.09,23.34,22.69,22.55,22.36,22.41,22.36,22.53,22.64,22.81,23.17,23.32,24.10,24.22,23.99,24.27,24.63,25.16,24.96,25.16,25.34,24.54,25.17,24.22,25.32,24.53,25.70,25.64,25.48,26.21,26.96,26.61,26.93,26.10,26.68,26.65,27.46,26.79,26.45,26.05,25.66,24.91,24.57,24.16,23.37,23.20,22.81,22.99,22.47,23.15,23.10,23.43,23.74,24.76,25.10,25.26,26.19,26.58,26.96,26.54,27.82,26.79,27.24,28.12,27.49,28.38,28.67,27.84,28.39,28.70,28.57,27.35,27.40,28.19,26.94,26.72,25.92,26.11,26.40,25.61,25.34,25.82,25.39,24.38,24.57,25.14,24.36,23.70,24.70,24.44,23.47,23.54,24.21,23.61,22.77,23.44,24.17,23.39,23.20,23.79,24.20,23.62,23.66,24.52,24.54,24.04,24.27,24.69,24.94,24.59,24.40,23.90,24.29,23.37,23.95,24.01,23.43,23.65,23.60,24.33,24.65,24.32,25.04,23.82,24.55,23.84,24.56,24.36,24.90,25.77,25.83,24.58,24.91,25.99,26.42,26.93,27.53,28.09,28.52,27.66,27.73,27.28,28.02,28.39,28.01,28.72,28.17,28.84,28.59,27.70,27.75,27.03,26.89,27.81,27.03,25.86,26.88,26.94,25.64,25.44,26.34,25.69,25.15,24.80,25.32,25.64,24.80,25.33,24.86,25.69,24.94,25.85,25.56,26.09,26.61,26.18,26.24,27.07,26.84,26.67,27.28,27.70,27.24,28.35,27.68,27.09,28.08,28.12,27.56,26.87,27.71,27.44,27.79,27.39,27.66,27.17,26.90,26.69,25.42,25.39,26.21,25.85,25.18,25.59,26.27,25.71,25.33,26.46,26.64,26.32,26.13,26.76,25.99,26.77,27.12,26.55,26.49,27.21,26.48,25.63,25.64,25.98,25.05,25.87,25.12,26.26,25.57,25.83,24.86,25.52,25.06,25.49,26.29,26.36,26.09,25.47,25.90,24.74,24.98,25.27,26.61,26.82,25.42,25.25,24.50,25.02,24.78,24.92,24.36,24.82,24.48,24.04,23.46,22.81,22.51,22.45,21.81,22.06,22.05,21.86,22.05,22.05,22.51,22.97,22.75,22.90,23.48,23.72,22.65,22.95,22.36,22.56,22.45,22.74,22.49,22.22,22.57,23.12,24.01,23.88,25.00,24.60,25.13,25.35,26.64,26.91,25.81,25.71,25.28,24.23,23.92,22.65,22.78,22.15,22.08,21.83,22.67,22.50,22.91,23.15,23.30,23.50,23.82,24.17,24.19,24.38,23.65,24.25,24.29,25.40,26.02,26.77,27.15],[27.62,27.97,27.31,27.25,27.87,27.76,28.32,28.69,28.78,28.31,28.39,28.78,28.60,28.31,28.55,28.74,28.16,27.88,28.13,27.96,27.40,27.77,27.82,27.46,26.88,27.58,27.59,26.90,27.20,27.66,27.58,26.79,27.35,27.77,27.59,27.58,27.27,27.09,26.87,27.50,27.65,27.86,27.49,27.94,27.08,28.34,28.05,28.77,28.89,29.14,29.53,29.27,28.93,28.92,28.54,27.90,27.97,27.88,28.15,28.21,28.43,28.21,29.18,29.05,28.52,28.66,28.92,28.40,28.03,28.17,28.92,28.78,28.36,28.58,28.45,28.52,28.08,28.79,28.62,29.10,28.94,29.41,29.49,29.32,29.89,30.06,30.06,29.63,29.68,30.03,29.83,29.47,29.80,29.80,30.05,30.10,30.04,29.98,30.20,29.68,29.61,29.30,29.62,29.89,29.39,29.18,29.60,29.77,29.46,29.51,29.00,28.87,28.97,28.58,28.94,28.62,28.98,28.50,29.02,29.32,29.23,29.47,29.68,29.53,29.98,29.75,29.59,29.80,29.99,29.71,29.61,30.01,30.05,29.67,29.83,30.13,30.10,29.95,30.14,30.12,30.08,30.13,29.92,30.03,29.98,29.60,29.60,29.25,29.40,29.05,29.10,28.50,28.98,28.58,28.92,28.55,28.23,28.18,28.29,27.82,27.68,27.99,27.72,27.16,26.86,26.56,27.09,27.00,26.51,26.76,27.52,27.13,26.71,27.64,28.01,27.06,27.56,26.66,26.47,25.87,24.80,25.93,24.94,25.83,24.97,24.47,23.94,23.30,22.25,22.98,23.54,22.49,24.94,24.28,23.13,24.58,23.68,24.00,23.33,23.00,23.82,22.70,23.67,22.73,21.34,22.78,22.75,23.75,24.29,25.08,26.21,25.60,26.68,25.21,25.38,24.00,24.39,24.22,22.79,24.89,24.96,24.26,24.05,25.60,25.36,24.06,24.60,25.81,25.23,24.74,25.58,26.25,25.89,26.52,26.08,24.75,24.39,23.38,22.31,22.88,21.04,19.48,19.52,19.49,19.86,20.71,21.25,21.45,21.30,21.46,23.37,22.36,23.12,24.22,24.62,24.79,26.12,25.85,25.34,25.66,26.51,26.45,25.50,25.08,26.00,25.57,26.37,25.89,24.95,25.09,23.78,24.78,23.47,23.98,22.84,23.76,24.41,25.12,25.59,26.06,25.86,24.85,25.87,26.25,25.71,25.87,26.57,26.56,26.02,26.45,26.88,26.65,26.84,26.57,25.80,25.79,24.98,24.55,23.99,24.27,22.40,23.08,23.31,23.22,23.52,24.53,24.36,23.92,25.64,25.55,24.95,25.22,26.59,25.99,25.67,26.45,27.01,26.54,26.96,26.60,26.39,25.92,25.45,24.57,23.66,23.46,22.33,23.00,21.38,21.90,22.79,22.88,24.39,25.04,25.46,26.00,27.20,26.09,24.96,25.21,24.22,23.00,22.94,20.78,21.75,20.03,21.66,20.53,19.66,21.13,19.46,16.87,18.99,20.20,16.40,15.72,18.24,18.96,16.73,15.09,18.00,16.78,15.35,17.15,19.44,17.64,15.40,16.53,18.27,15.58,12.22,15.88,16.55,12.57,12.91,15.49,15.32,13.74,14.60,13.86,11.09,11.95,12.34,9.38,8.70,10.06,9.84,8.30,9.28,9.74,13.68,13.73,10.73,14.25,10.73,14.68,14.55,9.60,12.01,11.97,9.31,8.61,9.02,7.32,5.17,4.83,6.10,3.82,1.73,0.77,2.13,3.89,5.01,5.90,6.14,7.64,8.70,7.09,6.27,8.70,9.38,7.94,9.36,12.21,12.32,11.72,13.86,14.69,15.51,15.36,15.16,17.35,15.92,18.91,20.06,21.23,21.60,21.96,21.11,19.38,18.19,16.77,15.06,16.94,16.72,14.72,14.17,16.94,15.13,13.41,14.45,12.45,15.43,15.75,15.35,12.08,12.49,14.26,12.00,10.40,12.95,13.25,9.10,10.19,13.39,11.58,8.58,11.45,9.70,12.26,15.15,16.17,18.29,18.98,18.76,17.61,14.39,14.98,12.38,14.04,13.38,14.12,13.12,10.61,12.41,13.43,10.40,8.85,12.72,12.69,9.98,11.45,13.52,13.05,12.12,14.23,15.73,16.27,17.64,16.31,15.54,17.44,17.76,16.75,16.84,18.52,18.43,20.54,20.03,18.14,19.65,18.26,16.46,17.96,18.16,15.58,15.68,17.07,17.04,14.72,15.69,16.74,15.48,14.62,17.22,15.95,14.73,16.00,14.80,15.41,17.22,17.18,16.72,17.59,18.87,18.50,18.60,19.90,19.93,21.63,21.53,19.79,19.30,20.19,20.79,21.86,21.83,22.81,22.53,21.71,21.42,21.56,20.07,20.53,21.27,19.88,19.04,20.20,19.84,18.18,18.17,19.52,18.22,17.47,18.53,20.09,20.36,19.96,20.28,21.59,21.53,21.21,21.96,22.51,22.23,22.46,23.16,23.46,23.29,23.55,24.13,24.01,24.11,23.90,23.94,24.35,24.44,24.59,24.15,23.42,23.15,22.60,23.19,22.82,21.82,22.44,22.91,21.42,21.26,22.21,22.25,20.74,21.26,22.24,21.34,21.08,22.61,22.04,21.83,22.99,23.38,22.85,22.84,23.78,23.70,23.14,23.75,24.07,23.90,24.03,24.60,24.59,24.13,24.80,24.95,25.67,25.39,24.57,24.63,23.79,23.97,24.09,24.25,24.78,24.30,23.64,24.39,24.71,23.87,23.72,24.57,24.41,24.94,23.49,22.98,23.59,22.43,22.72,22.53,23.42,23.95,24.22,24.55,24.17,24.09,24.93,24.69,24.48,25.22,25.23,24.93,25.28,25.79,25.68,25.54,25.78,25.16,25.75,25.18,25.46,25.55,25.88,25.56,25.77,25.77,25.51,25.10,25.81,25.48,25.32,25.36,25.80,25.88,25.74,24.97,24.35,24.17,23.63,23.00,22.87,21.19,20.54,21.27,19.21,19.49,17.53,16.34,18.64,18.96,19.94,21.15,21.73,22.49,23.37,23.20,24.67,24.15,25.03,25.18,25.21,25.01,25.90,25.47,24.92,25.54,25.93,25.51,25.74,25.98,26.05,25.90,26.47,26.54,26.32,26.33,26.77,26.87,26.56,26.93,26.45,26.82,26.55,26.50,26.84,26.81,26.43,26.64,26.80,26.51,26.21,26.73,26.82,26.43,26.42,26.71,26.35,25.96,26.03,26.39,25.95,25.88,26.38,26.31,26.22,26.38,26.82,26.60,26.49,26.75,26.89,26.70,26.82,27.23,26.80,26.82,27.36,27.32,26.94,27.29,27.47,26.88,27.37,27.03,27.27,27.53,27.08,26.78,27.21,27.44,26.80,26.74,27.23,26.98,26.30,26.65,26.97,27.10,27.12,27.12,27.01,26.84,26.84,26.62,26.38,26.70,26.52,26.75,27.19,26.93,27.21,26.98,27.01,27.46,27.50,27.10,27.61,27.89,27.69,27.41,27.88,27.75,28.16,27.93,28.16,27.53,27.43,27.90,27.59,27.41,27.42,27.67,27.47,27.24,27.29,26.71,26.90,26.78,27.03,27.01,26.98,27.30,27.34,27.62,27.81,27.71,27.52,27.69,27.80,27.56,27.73,27.58,27.81,27.57,27.00,27.74,27.92,27.59,27.41,28.29,28.16,27.74,27.96,28.35,28.18,27.96,28.36,28.60,28.06,28.17,28.65,28.61,27.99,28.46,28.85,28.34,28.73,28.15,28.18,27.77,27.79,27.79,27.50,27.42,27.07,27.37,27.39,27.04,26.89,26.96,26.95,27.30,27.09,27.29,27.61,27.43,27.65,28.09,27.82,28.06,28.30,28.52,28.15,28.45,28.80,28.70,28.60,28.93,28.97,28.68,29.02,28.67,28.23,28.19,28.70,28.34,27.92,28.05,28.34,27.75,27.34,28.03,27.71,27.15,27.51,27.48,27.35,27.22,26.94,27.18,27.12,27.53,27.74,27.77,27.73,28.17,28.17,28.28,28.31,28.56,28.82,28.78,28.86,29.08,29.24,29.10,29.39,29.14,28.84,29.09,29.15,28.58,28.57,29.11,28.71,28.15,28.72,28.82,28.13,28.07,27.41,27.65,28.00,27.34,27.32,28.25,28.12,27.71,27.92,28.39,28.48,28.05,28.61,28.84,28.44,29.18,29.36,29.31,28.80,28.78,29.31,28.94,28.48,28.92,29.13,28.49,28.46,29.03,28.76,28.26,27.81,28.02,27.67,27.94,27.37,27.77,28.36,28.04,27.94,28.62,28.47,28.08,28.33,28.66,28.50,28.43,28.81,29.17,28.86,29.28,29.05,29.37,29.24,28.83,29.01,29.28,28.71,28.63,29.03,29.13,28.43,28.54,29.00,28.58,28.10,27.88,28.29,28.15,27.86,27.91,28.60,28.21,27.91,28.30,28.58,28.06,28.08,28.75,28.34,28.21,28.45,28.76,28.73,28.53,28.85,29.00,28.85,28.73,28.56,29.02,29.21,29.29,28.74,28.67,29.10,28.83,28.47,28.48,28.90,28.37,28.30,28.56,28.39,27.95,27.99,28.48,27.95,27.57,27.63,27.24,27.37,26.73,27.11,27.18,27.46,27.53,27.69,27.44,27.82,28.23,28.01,28.33,28.47,28.42,28.39,28.68,28.75,28.54,28.68,29.03,29.09,29.23,28.90,29.12,29.30,28.92,28.74,29.02,28.89,28.23,28.54,28.76,28.39,28.10,28.29,28.51,28.06,27.97,28.36,28.06,27.66,27.27,27.46,26.63,27.35,26.89,27.42,27.75,27.54,27.71,28.02,27.96,27.99,28.15,28.26,28.08,28.40,28.56,28.55,28.30,28.83,28.82,28.12,28.14,28.70,28.43,27.97,28.23,28.63,28.73,28.62,28.18,27.93,28.26,28.03,27.48,27.77,28.05,27.47,26.98,27.50,27.48,27.09,26.98,26.71,26.51,26.73,26.83,27.33,27.36,27.63,27.63,27.69,27.68,28.08,28.16,27.97,28.62,28.57,27.90,28.16,28.69,28.31,28.03,28.55,28.85,28.64,28.76,28.36,28.28,27.78,28.00,27.70,27.52,27.56,27.82,27.48,27.27,27.46,27.37,27.27,27.00,26.72,27.42,27.13,27.71,27.82,27.34,27.83,27.66,27.07,26.70,27.27,27.23,27.24,27.62,27.67,27.37,27.47,27.88,27.63,27.40,27.91,28.34,27.88,28.23,27.92,27.81,27.36,27.50,27.36,27.11,27.05,27.02,27.01,26.68,26.65,26.59,26.39,26.25,26.09,26.25,26.08,25.04,25.19,24.40,24.73,25.13,25.12,25.31,25.51,25.71,25.62,26.10,26.38,26.16,26.26,26.84,26.75,26.74,26.84,27.04,26.75,27.10,27.65,27.96,28.08,27.90,27.99,27.54,27.31,27.44,27.35,26.98,26.75,26.91,26.62,26.11,26.20,26.45,26.23,25.72,25.54,25.86,25.50,24.93,25.10,25.03,24.44,24.22,24.44,24.18,23.66,23.49,23.49,23.32,23.04,22.56,22.23,21.90,20.46,20.17,18.31,18.72,28.20,27.81,26.98,27.24,26.72,26.47,26.98,27.24,26.71,26.62,27.53,27.43,27.04,27.29,27.48,27.62,27.21,27.49,27.11,27.47,27.19,27.31,26.73,26.17,26.67,26.75,26.27,25.95,26.58,26.04,25.48,25.34,25.05,25.09,25.01,25.16,25.14,25.46,25.74,25.97,26.56,26.79,26.60,26.64,27.05,27.52,26.76,27.35,27.26,26.76,27.39,26.73,27.47,26.90,27.76,27.69,27.49,28.05,28.63,28.30,28.55,27.92,28.33,28.28,28.83,28.22,28.33,28.00,27.75,27.09,26.95,26.55,26.03,25.76,25.69,25.74,24.88,25.91,25.45,26.30,26.08,26.92,27.04,27.22,27.89,28.22,28.66,28.16,29.10,28.34,28.83,29.48,28.93,29.58,29.86,29.34,29.72,29.77,29.73,29.01,28.90,29.44,28.65,28.36,27.82,28.09,28.39,27.58,27.68,27.88,27.60,26.88,27.17,27.54,26.86,26.40,27.19,27.13,26.25,26.21,26.91,26.59,25.75,26.17,26.95,26.21,25.95,26.65,26.83,26.47,26.61,27.37,27.18,26.83,27.28,27.45,27.53,27.23,26.91,26.44,26.59,25.85,26.43,26.31,25.99,26.12,25.95,26.67,27.01,26.65,27.23,26.44,27.00,26.43,26.88,26.84,27.15,27.78,28.00,27.27,27.56,28.31,28.44,28.99,29.14,29.41,29.68,29.25,29.47,29.23,29.52,29.77,29.61,29.99,29.65,30.09,29.96,29.59,29.57,29.01,28.98,29.50,29.12,28.34,29.04,29.03,28.37,28.12,28.60,28.08,27.80,27.53,27.95,28.14,27.66,27.80,27.54,28.23,27.99,28.39,28.12,28.19,28.67,28.42,28.43,29.01,28.96,28.86,29.03,29.31,29.22,29.76,29.41,29.03,29.46,29.65,29.31,28.78,29.27,29.04,29.25,28.98,29.23,29.01,28.86,28.54,27.80,27.64,28.51,28.09,27.54,27.92,28.52,27.89,27.48,28.32,28.55,28.17,28.03,28.42,28.06,28.71,28.78,28.54,28.50,29.06,28.68,27.85,27.99,28.32,27.85,28.19,27.78,28.24,27.81,28.02,27.29,27.64,27.13,27.51,28.06,28.32,28.13,27.67,28.12,27.43,27.80,27.67,28.66,28.90,28.04,28.12,27.49,27.82,27.49,27.44,27.02,27.40,26.87,26.37,26.19,25.36,25.18,25.15,24.77,25.08,24.74,24.66,24.40,24.59,24.97,25.42,25.07,25.00,25.42,25.99,25.10,25.37,24.80,25.26,25.16,25.59,25.26,24.88,25.57,25.58,26.39,26.07,26.96,26.73,26.96,27.46,28.26,28.45,27.57,27.45,27.17,26.50,26.44,25.29,25.41,24.75,25.00,24.74,25.68,25.45,25.85,25.86,26.18,26.03,26.55,26.67,27.01,27.16,26.97,27.49,27.33,28.31,28.47,29.01,28.94],[28.15,28.63,27.94,27.76,28.34,28.24,28.70,29.02,29.14,28.65,28.73,29.11,28.95,28.57,28.79,29.03,28.49,28.25,28.50,28.38,27.87,28.21,28.44,28.00,27.52,28.11,28.24,27.51,27.77,28.18,28.18,27.31,27.89,28.12,27.96,27.95,27.71,27.57,27.46,28.07,28.16,28.34,28.06,28.34,27.54,28.70,28.28,28.93,29.10,29.22,29.57,29.45,29.16,29.27,28.94,28.42,28.53,28.43,28.56,28.62,28.77,28.66,29.38,29.30,28.92,28.92,29.15,28.79,28.37,28.66,29.24,29.18,28.85,28.98,28.93,28.95,28.63,29.17,29.08,29.38,29.26,29.65,29.80,29.61,30.11,30.23,30.24,29.86,29.91,30.19,30.07,29.75,29.99,29.99,30.19,30.19,30.08,30.08,30.29,29.92,29.82,29.58,29.88,30.11,29.67,29.48,29.85,30.04,29.71,29.74,29.37,29.28,29.34,29.04,29.31,29.01,29.33,28.99,29.33,29.62,29.47,29.71,29.86,29.72,30.18,30.00,29.77,30.03,30.20,29.87,29.88,30.20,30.21,29.89,30.08,30.29,30.24,30.14,30.29,30.27,30.23,30.26,30.15,30.18,30.13,29.86,29.88,29.56,29.70,29.44,29.38,28.88,29.31,28.95,29.19,28.96,28.72,28.53,28.66,28.25,28.14,28.39,28.06,27.70,27.42,27.13,27.71,27.61,27.13,27.39,28.04,27.69,27.31,27.91,28.33,27.85,28.13,27.30,27.23,26.72,25.58,26.58,25.71,26.47,25.89,24.87,24.52,24.44,23.04,23.39,23.55,22.14,24.58,24.12,22.94,24.30,23.79,23.97,23.78,22.60,24.14,23.07,24.04,23.15,22.27,23.66,23.34,24.69,25.29,26.30,26.98,26.34,27.24,26.11,25.95,24.40,24.94,24.59,23.63,25.23,25.22,24.79,24.79,26.11,25.91,24.82,25.73,26.42,26.14,25.64,26.28,26.96,26.87,27.29,27.17,26.24,25.25,24.76,23.97,23.59,22.31,20.50,20.53,20.34,20.89,21.10,22.14,21.76,22.12,22.28,23.84,23.19,23.87,24.94,25.44,25.20,26.45,26.19,25.64,26.20,26.94,26.93,26.12,25.91,26.74,26.31,27.00,26.70,25.99,26.37,24.94,25.56,24.01,25.43,24.33,24.49,25.58,26.47,26.80,27.12,26.78,26.14,26.92,27.28,26.84,26.89,27.40,27.44,27.09,27.26,27.52,27.53,27.58,27.37,26.48,26.81,25.93,25.76,24.69,25.58,23.51,24.78,24.87,25.51,25.35,26.45,25.91,25.63,26.92,26.76,26.23,26.62,27.60,27.14,26.86,27.34,27.71,27.41,27.65,27.26,27.12,26.85,26.33,25.80,24.65,25.01,23.51,24.22,22.17,22.73,23.02,23.89,25.31,26.00,26.39,26.79,27.89,27.11,26.25,26.27,25.55,24.52,24.33,22.07,22.88,21.22,22.88,21.57,19.33,21.68,20.41,18.11,19.47,20.78,18.25,16.58,18.39,19.47,16.23,14.73,17.41,15.63,14.98,17.06,19.64,18.58,14.18,17.65,19.34,16.56,13.07,17.09,18.12,14.48,14.40,17.28,17.26,15.82,16.21,13.65,12.79,13.79,13.32,11.43,9.70,10.72,10.92,8.34,10.04,8.66,12.43,12.33,10.42,11.82,11.27,14.48,13.62,10.57,12.84,14.32,11.80,9.72,9.70,10.78,7.63,6.32,7.35,5.96,3.69,1.97,0.80,2.35,3.81,5.27,6.44,7.57,9.51,8.35,8.52,11.07,9.91,9.50,11.32,12.97,12.44,13.00,14.83,15.67,17.38,17.11,15.99,19.05,17.78,19.81,20.84,22.35,22.71,22.70,21.97,19.89,19.04,18.07,16.26,18.08,17.83,15.19,14.86,17.77,16.09,14.12,15.24,13.19,16.10,17.28,16.63,13.07,14.07,15.97,13.02,11.20,13.87,14.37,11.27,11.64,15.17,13.25,10.81,13.36,11.91,13.76,16.96,18.65,20.45,20.53,20.38,19.71,16.31,16.19,12.82,15.14,14.75,15.86,14.93,12.30,13.97,15.91,13.55,11.99,14.87,15.87,13.38,13.46,16.71,16.70,14.98,16.04,17.80,18.83,19.52,17.97,17.70,19.40,19.38,17.66,18.19,19.60,19.21,21.00,20.73,19.06,20.42,19.60,17.79,19.35,19.83,17.42,17.48,19.04,18.97,16.54,18.43,19.24,18.27,17.69,20.09,19.77,18.55,20.09,18.43,18.69,20.63,20.49,19.29,20.49,21.69,21.08,20.72,21.82,22.47,23.98,23.57,21.76,20.89,21.62,22.63,23.58,23.31,24.03,23.86,22.90,22.75,22.88,21.60,22.09,22.65,21.70,20.88,21.70,21.82,20.20,20.68,21.76,20.99,20.61,21.59,22.69,23.11,22.70,22.60,23.63,24.01,23.29,24.00,24.72,24.84,24.36,24.88,25.59,25.49,25.31,25.99,25.31,25.84,25.45,25.38,25.88,25.87,25.99,25.32,24.80,24.45,24.28,24.64,24.48,23.92,24.36,24.75,23.66,23.50,24.41,24.44,23.18,23.58,24.40,23.47,23.63,24.80,24.44,24.18,25.08,25.48,25.01,24.90,25.75,25.87,24.99,25.65,25.86,25.90,25.66,26.30,26.06,25.74,26.02,26.49,27.02,26.75,25.87,26.04,25.01,25.44,25.57,25.80,26.17,25.83,25.51,25.88,26.29,25.73,25.47,26.14,26.02,26.37,25.09,24.85,25.37,24.64,24.74,24.52,25.33,25.67,26.01,26.11,25.86,25.80,26.62,26.47,26.11,26.73,26.89,26.63,26.85,27.05,27.39,27.12,27.54,26.89,27.28,26.64,26.95,26.85,26.95,27.01,27.23,26.92,26.81,26.48,27.17,26.65,26.72,26.71,27.05,27.15,27.13,26.36,25.91,25.69,25.30,24.94,24.99,23.98,23.18,23.64,21.85,21.96,20.46,19.50,21.98,21.62,22.50,23.56,23.74,24.63,25.10,24.78,26.09,25.34,26.09,26.16,26.20,26.41,27.02,26.52,26.35,26.80,27.03,26.80,26.90,27.20,27.13,27.07,27.50,27.55,27.46,27.39,27.86,28.03,27.85,28.22,27.76,28.07,27.73,27.53,27.73,27.79,27.37,27.61,27.59,27.38,27.17,27.64,27.63,27.23,27.18,27.53,27.06,26.89,27.03,27.35,26.86,26.96,27.24,27.20,27.14,27.34,27.38,27.40,27.51,27.57,27.67,27.63,27.84,28.01,27.57,27.76,28.23,28.16,28.01,28.36,28.47,27.65,28.28,27.86,28.18,28.08,27.88,27.52,27.94,28.13,27.55,27.49,27.95,27.75,26.98,27.18,27.65,27.97,27.90,27.88,27.72,27.54,27.38,27.24,27.05,27.51,27.29,27.51,27.96,27.74,27.88,27.55,27.76,28.03,28.06,27.94,28.19,28.45,28.30,28.15,28.45,28.66,28.92,28.74,28.79,28.33,28.39,28.63,28.44,28.28,28.33,28.33,28.34,28.16,28.28,27.82,27.92,27.73,27.90,27.86,27.78,28.17,28.15,28.35,28.41,28.32,28.17,28.16,28.29,28.13,28.48,28.43,28.61,28.30,27.87,28.53,28.67,28.31,28.23,28.97,28.84,28.41,28.66,29.12,28.84,28.62,29.02,29.25,28.79,29.00,29.33,29.26,28.82,29.20,29.45,29.22,29.40,28.97,29.03,28.69,28.62,28.62,28.45,28.47,28.15,28.30,28.33,27.96,27.94,27.96,27.93,28.23,28.05,28.30,28.42,28.33,28.49,28.77,28.63,28.91,29.03,29.34,28.99,29.28,29.53,29.47,29.40,29.64,29.69,29.48,29.70,29.42,29.08,28.99,29.44,29.24,28.74,28.88,29.16,28.74,28.35,28.92,28.67,28.17,28.32,28.44,28.18,28.01,28.00,28.16,28.18,28.48,28.59,28.61,28.55,28.99,29.03,29.04,29.06,29.39,29.59,29.52,29.63,29.67,29.87,29.84,29.99,29.75,29.55,29.76,29.79,29.36,29.36,29.73,29.49,29.02,29.41,29.54,29.01,28.99,28.38,28.62,28.85,28.20,28.23,29.08,28.96,28.63,28.78,29.18,29.31,28.92,29.44,29.63,29.28,29.84,29.92,29.91,29.54,29.48,29.89,29.58,29.26,29.53,29.73,29.18,29.17,29.59,29.39,28.94,28.69,28.78,28.50,28.76,28.31,28.62,29.08,28.85,28.82,29.32,29.19,28.87,29.11,29.45,29.31,29.26,29.56,29.93,29.59,29.92,29.74,30.00,29.82,29.50,29.62,29.80,29.35,29.29,29.60,29.65,29.11,29.16,29.62,29.23,28.86,28.63,28.97,28.80,28.49,28.60,29.19,28.81,28.58,28.97,29.20,28.71,28.66,29.42,29.10,28.99,29.15,29.39,29.51,29.17,29.47,29.62,29.54,29.47,29.29,29.70,29.78,29.79,29.39,29.34,29.63,29.42,29.10,29.16,29.52,28.97,28.90,29.10,29.00,28.58,28.63,29.03,28.67,28.33,28.36,28.04,28.11,27.64,28.01,28.10,28.14,28.23,28.38,28.22,28.46,28.82,28.67,28.98,29.08,29.05,29.09,29.30,29.37,29.19,29.42,29.60,29.74,29.79,29.52,29.69,29.83,29.48,29.36,29.55,29.40,28.85,29.12,29.34,28.96,28.65,28.82,29.06,28.60,28.64,28.91,28.67,28.39,28.05,28.36,27.70,28.13,27.88,28.22,28.40,28.38,28.57,28.63,28.56,28.69,28.88,28.92,28.78,29.09,29.21,29.24,29.07,29.49,29.44,28.83,28.83,29.36,29.07,28.65,28.87,29.26,29.29,29.14,28.93,28.67,28.86,28.68,28.36,28.49,28.65,28.27,27.88,28.24,28.32,28.05,28.07,27.80,27.60,27.80,27.84,28.37,28.34,28.41,28.48,28.43,28.57,28.84,28.93,28.76,29.15,29.21,28.72,28.99,29.35,29.01,28.80,29.34,29.54,29.30,29.55,29.11,29.08,28.68,28.76,28.56,28.37,28.43,28.64,28.33,28.16,28.36,28.29,28.21,27.82,27.58,28.13,28.01,28.27,28.25,28.00,28.26,28.22,27.85,27.62,28.13,27.94,28.08,28.38,28.53,28.18,28.21,28.72,28.51,28.27,28.73,29.14,28.76,29.08,28.80,28.66,28.24,28.38,28.31,27.95,27.96,27.88,27.90,27.57,27.62,27.56,27.35,27.29,27.08,27.40,27.25,26.27,26.56,26.00,25.95,26.20,26.28,26.63,26.69,26.72,26.83,27.26,27.23,27.15,27.30,27.79,27.60,27.79,27.77,27.96,27.76,28.00,28.37,28.62,28.93,28.71,28.82,28.37,28.20,28.30,28.22,27.85,27.73,27.83,27.60,27.13,27.13,27.43,27.12,26.76,26.56,26.74,26.41,26.04,26.11,26.02,25.82,25.54,25.56,25.27,25.12,24.95,24.81,24.59,24.35,24.12,23.53,23.44,22.43,21.90,19.87,20.40,28.41,28.44,27.81,27.73,27.60,27.28,27.74,27.82,27.26,27.11,28.07,28.02,27.48,27.78,28.04,28.20,27.79,27.98,27.65,27.94,27.62,27.67,27.07,26.80,27.19,27.05,26.48,26.40,26.99,26.50,26.19,25.94,25.99,25.88,25.83,25.94,25.75,26.00,26.48,26.55,26.97,27.21,26.80,26.93,27.25,27.80,27.13,27.64,27.54,27.12,27.73,27.30,27.97,27.44,28.11,28.09,27.78,28.38,28.83,28.61,28.80,28.16,28.68,28.55,29.04,28.59,28.65,28.38,28.10,27.55,27.40,26.96,26.70,26.47,26.25,26.56,25.89,26.62,26.25,26.81,26.92,27.43,27.66,27.68,28.44,28.75,29.00,28.70,29.28,28.79,29.05,29.48,29.11,29.65,29.88,29.51,29.76,29.83,29.74,29.24,29.17,29.65,28.98,28.79,28.39,28.53,28.78,28.07,28.21,28.20,28.12,27.48,27.83,27.98,27.39,27.11,27.76,27.71,26.84,26.87,27.53,27.33,26.43,26.82,27.59,26.97,26.69,27.18,27.59,27.16,26.94,27.78,27.74,27.23,27.61,27.81,27.91,27.54,27.35,26.96,27.17,26.70,26.95,26.97,26.77,26.87,26.55,27.32,27.41,27.14,27.76,27.05,27.57,26.94,27.37,27.17,27.37,27.94,27.95,27.21,27.80,28.25,28.71,29.00,29.31,29.36,29.63,29.34,29.54,29.20,29.58,29.83,29.69,30.03,29.68,30.11,30.04,29.57,29.63,29.01,29.06,29.44,29.06,28.38,29.05,29.05,28.26,28.26,28.64,28.20,28.04,27.81,28.15,28.37,27.74,28.00,27.61,28.23,28.18,28.51,28.32,28.32,28.85,28.46,28.51,28.99,28.96,28.97,29.08,29.29,29.21,29.82,29.50,29.00,29.50,29.67,29.43,28.90,29.45,29.20,29.39,29.19,29.37,29.14,28.94,28.77,28.12,27.92,28.67,28.48,27.99,28.08,28.80,28.22,27.94,28.70,28.83,28.68,28.37,28.67,28.33,28.88,28.90,28.71,28.59,29.17,28.84,28.05,28.07,28.40,27.99,28.33,28.10,28.59,28.16,28.35,27.87,28.26,27.91,28.04,28.66,28.75,28.63,28.25,28.35,27.78,28.13,28.20,28.96,28.95,28.25,28.20,27.84,27.60,27.65,27.46,27.30,27.54,27.14,26.90,26.45,25.95,25.89,25.92,25.55,25.87,25.54,25.67,25.46,25.61,26.01,26.39,25.93,26.03,26.32,26.84,26.25,26.37,25.84,26.19,26.17,26.23,26.06,25.94,26.18,26.34,26.96,26.97,27.65,27.64,27.78,28.16,28.61,28.86,28.02,28.07,27.64,27.07,26.83,26.08,26.03,25.60,25.92,25.57,26.41,26.32,26.42,26.43,26.48,26.50,26.85,27.14,27.13,27.33,27.00,27.24,27.48,28.32,28.68,29.04,29.11],[28.87,29.38,28.72,28.76,29.26,29.05,29.52,29.63,29.82,29.28,29.39,29.68,29.50,29.21,29.34,29.57,29.00,28.82,29.19,29.08,28.54,28.92,29.21,28.76,28.43,29.01,29.07,28.52,28.78,29.10,29.10,28.53,28.86,29.09,29.04,28.86,28.65,28.49,28.31,28.86,28.93,28.98,28.69,29.01,28.39,29.22,29.01,29.47,29.63,29.65,30.02,29.98,29.86,29.81,29.60,29.20,29.21,29.28,29.29,29.40,29.43,29.44,30.07,30.03,29.63,29.73,29.91,29.60,29.28,29.48,29.90,29.80,29.53,29.65,29.65,29.60,29.34,29.71,29.61,29.92,29.77,30.14,30.22,30.14,30.47,30.57,30.55,30.28,30.33,30.53,30.43,30.25,30.41,30.37,30.50,30.45,30.40,30.38,30.64,30.36,30.22,30.07,30.31,30.46,30.15,30.07,30.33,30.44,30.19,30.24,29.99,29.87,29.89,29.70,29.85,29.67,29.88,29.57,29.90,30.12,30.03,30.21,30.37,30.27,30.58,30.44,30.30,30.44,30.58,30.38,30.33,30.55,30.57,30.32,30.46,30.59,30.59,30.52,30.60,30.59,30.58,30.54,30.48,30.58,30.52,30.32,30.32,30.06,30.22,29.97,30.03,29.61,29.92,29.57,29.79,29.62,29.42,29.23,29.45,29.11,28.98,29.22,28.93,28.69,28.43,28.20,28.53,28.54,28.34,28.20,28.76,28.54,28.05,28.51,28.93,28.64,28.88,28.19,28.13,27.65,26.74,27.76,26.89,27.61,27.22,26.13,25.50,25.57,24.47,24.88,25.03,24.20,25.92,25.45,24.50,25.76,25.34,25.52,25.55,24.46,25.81,24.72,25.34,24.64,24.51,25.55,25.73,26.70,27.06,27.68,28.18,27.82,28.50,27.59,27.75,26.58,26.98,26.35,25.66,26.87,27.15,26.84,26.86,27.87,27.77,26.73,27.51,28.14,27.62,27.24,27.95,28.25,28.04,28.27,28.16,27.46,26.96,26.35,25.70,25.51,24.18,22.78,22.97,22.48,22.89,23.69,24.78,24.24,24.07,25.13,26.30,25.32,25.79,26.85,27.15,26.66,27.82,27.44,27.04,27.63,28.28,28.37,27.58,27.46,28.16,27.45,28.17,28.07,27.54,27.79,26.75,27.11,25.67,26.45,26.08,25.77,27.11,27.30,27.91,28.14,28.05,27.56,28.31,28.34,27.97,28.10,28.61,28.54,28.18,28.33,28.66,28.62,28.66,28.47,27.87,28.08,27.59,27.60,27.01,27.23,25.66,25.85,26.79,26.30,26.67,27.54,27.23,26.96,28.07,28.19,27.85,27.96,28.52,28.29,27.91,28.32,28.55,28.42,28.67,28.34,28.33,28.03,27.75,27.51,26.82,26.72,25.63,25.81,23.89,25.58,24.60,26.35,26.81,27.66,27.84,27.97,28.67,28.25,27.58,27.83,27.11,26.16,25.65,24.19,24.31,23.56,24.27,22.24,21.10,23.02,22.23,19.69,20.88,22.78,20.25,17.65,21.21,22.07,19.23,16.86,21.08,18.00,16.70,18.27,21.88,19.09,16.15,18.69,20.79,16.64,14.36,18.21,19.32,15.46,15.97,18.98,19.56,18.61,19.76,18.39,15.62,15.98,15.76,14.35,10.54,13.02,13.19,9.30,11.35,10.39,14.69,13.68,12.14,14.93,11.77,16.35,16.17,12.74,14.93,16.08,13.44,10.05,10.91,13.46,8.44,7.45,11.12,8.59,5.57,3.42,2.02,0.77,2.44,3.88,6.35,7.12,10.35,10.99,10.86,13.71,13.86,14.53,16.01,17.08,17.56,18.04,19.63,20.88,21.52,21.62,20.85,22.29,21.29,22.99,23.61,24.85,25.03,24.78,24.51,22.98,22.47,21.81,20.08,21.61,21.31,20.01,18.23,20.69,19.35,17.38,17.82,16.68,18.47,20.28,19.39,15.70,17.70,18.88,15.72,15.08,17.87,16.82,13.42,15.51,18.23,15.48,13.86,17.18,15.05,17.63,20.28,21.31,22.64,22.87,23.00,22.60,20.63,20.89,18.33,19.61,19.01,20.91,18.72,16.95,18.75,19.52,16.79,17.01,19.11,18.96,16.59,18.20,20.04,18.38,17.90,19.51,20.94,21.63,22.29,21.18,21.25,22.10,22.21,21.29,22.10,22.57,22.26,23.93,23.75,22.22,23.66,22.89,22.03,22.46,23.27,22.06,21.86,22.44,22.42,20.92,22.19,22.35,22.00,21.24,22.83,22.11,21.51,22.35,21.24,22.11,22.98,22.96,22.47,23.07,23.80,23.11,23.35,24.05,24.34,26.08,25.71,24.05,23.76,24.29,25.06,25.92,25.70,26.46,26.35,25.46,25.45,25.62,24.05,24.39,25.07,24.09,23.38,24.21,24.31,23.00,23.29,24.26,23.66,23.16,23.76,24.81,24.90,24.51,24.77,25.59,25.75,25.23,25.91,26.40,26.46,26.24,26.75,27.30,27.23,27.26,27.82,27.23,27.73,27.47,27.33,27.97,27.98,28.17,27.67,27.00,26.83,26.41,26.72,26.60,26.13,26.30,26.74,25.78,25.50,26.39,26.19,25.23,25.48,26.37,25.39,25.58,26.31,26.13,25.79,26.69,26.97,26.58,26.55,27.35,27.36,26.72,27.30,27.57,27.48,27.35,27.84,27.78,27.58,27.85,28.28,28.59,28.52,27.83,27.89,27.32,27.72,27.54,27.63,27.96,27.71,27.16,27.61,27.90,27.33,27.25,27.64,27.63,27.90,26.95,26.78,27.09,26.58,26.51,26.34,26.79,27.05,27.49,27.57,27.12,27.25,27.98,27.81,27.54,28.04,28.21,28.00,28.11,28.38,28.59,28.46,28.74,28.37,28.74,28.06,28.28,28.23,28.40,28.25,28.46,28.38,28.29,27.88,28.53,28.20,28.26,27.98,28.34,28.58,28.56,28.06,27.64,27.53,27.32,27.05,27.07,25.77,25.16,25.80,24.08,24.23,23.09,22.50,24.02,23.83,24.57,25.44,25.84,26.48,26.78,26.62,27.61,27.05,27.69,27.72,27.57,28.02,28.35,27.89,27.67,28.15,28.27,28.04,28.22,28.43,28.40,28.42,28.63,28.68,28.70,28.57,28.92,28.98,28.93,29.18,28.90,29.15,28.98,28.72,28.96,28.96,28.62,28.82,28.85,28.59,28.54,28.91,28.89,28.66,28.53,28.83,28.64,28.46,28.40,28.65,28.43,28.46,28.48,28.47,28.41,28.52,28.60,28.61,28.62,28.72,28.78,28.74,28.92,28.99,28.73,28.79,29.16,29.15,29.06,29.17,29.38,28.81,29.31,28.94,29.10,29.26,29.04,28.83,29.13,29.27,28.87,28.83,29.10,29.00,28.62,28.77,28.95,29.04,29.09,29.17,29.17,28.92,28.76,28.77,28.61,28.74,28.63,28.76,29.03,28.83,28.99,28.81,28.95,29.18,29.13,29.01,29.27,29.52,29.30,29.16,29.55,29.47,29.65,29.58,29.60,29.24,29.19,29.51,29.37,29.22,29.23,29.39,29.40,29.25,29.24,28.91,28.98,28.94,29.06,28.99,28.90,29.12,29.22,29.37,29.33,29.35,29.24,29.32,29.48,29.24,29.47,29.48,29.62,29.32,29.04,29.61,29.61,29.36,29.27,29.81,29.73,29.40,29.65,29.83,29.64,29.55,29.85,29.81,29.58,29.72,29.92,29.83,29.54,29.83,30.01,29.80,29.98,29.68,29.75,29.49,29.47,29.48,29.35,29.37,29.03,29.18,29.29,28.96,28.99,29.05,29.06,29.27,29.10,29.37,29.42,29.33,29.51,29.72,29.54,29.73,29.81,29.97,29.69,29.97,30.08,30.05,30.00,30.18,30.17,30.04,30.18,29.98,29.87,29.79,30.13,29.90,29.57,29.74,29.85,29.56,29.28,29.67,29.48,29.18,29.37,29.32,29.29,29.19,29.04,29.21,29.30,29.44,29.53,29.54,29.52,29.89,29.82,29.91,29.89,30.02,30.21,30.14,30.16,30.22,30.36,30.29,30.44,30.29,30.16,30.31,30.33,30.07,30.08,30.28,30.12,29.83,30.12,30.13,29.81,29.86,29.33,29.56,29.74,29.33,29.31,30.00,29.89,29.55,29.73,29.93,30.00,29.73,30.12,30.18,30.01,30.31,30.42,30.40,30.13,30.24,30.44,30.24,30.06,30.28,30.34,30.03,30.01,30.31,30.19,29.85,29.60,29.85,29.58,29.83,29.36,29.66,30.00,29.85,29.75,30.19,30.08,29.86,29.98,30.21,30.06,30.01,30.23,30.39,30.27,30.43,30.32,30.51,30.35,30.25,30.32,30.43,30.21,30.17,30.30,30.33,30.07,30.08,30.31,30.11,29.83,29.70,29.97,29.87,29.62,29.79,30.20,29.92,29.63,29.92,30.13,29.85,29.74,30.20,30.01,29.96,30.03,30.12,30.20,29.99,30.12,30.29,30.26,30.19,30.12,30.33,30.42,30.45,30.21,30.17,30.35,30.27,30.06,30.09,30.34,30.01,29.95,30.08,29.95,29.71,29.78,29.95,29.70,29.49,29.56,29.32,29.43,29.10,29.46,29.46,29.51,29.58,29.60,29.43,29.64,29.87,29.79,29.95,30.07,30.02,29.99,30.15,30.19,30.12,30.15,30.36,30.36,30.42,30.24,30.37,30.48,30.28,30.21,30.30,30.24,29.91,30.09,30.20,30.04,29.81,29.95,29.96,29.77,29.77,29.95,29.68,29.57,29.44,29.55,29.21,29.49,29.24,29.52,29.65,29.51,29.65,29.76,29.71,29.72,29.93,29.93,29.89,29.99,30.09,30.14,30.03,30.30,30.24,29.87,29.90,30.22,30.03,29.76,29.93,30.18,30.14,30.02,29.85,29.73,29.95,29.78,29.52,29.68,29.77,29.47,29.21,29.48,29.54,29.28,29.13,28.93,28.71,29.09,29.16,29.44,29.44,29.56,29.59,29.47,29.55,29.89,29.75,29.77,29.96,30.07,29.75,29.90,30.12,30.01,29.84,30.14,30.22,30.12,30.17,29.98,30.00,29.68,29.80,29.66,29.42,29.49,29.70,29.40,29.32,29.42,29.34,29.20,28.99,28.66,29.23,28.99,29.42,29.42,29.19,29.42,29.29,28.88,28.61,29.17,29.02,29.15,29.33,29.52,29.29,29.26,29.71,29.63,29.37,29.67,30.03,29.77,29.96,29.79,29.60,29.23,29.40,29.48,29.12,28.96,29.18,29.16,28.67,28.89,28.85,28.61,28.53,28.49,28.76,28.72,27.93,28.13,27.63,27.68,27.99,27.85,28.21,28.18,28.31,28.21,28.45,28.64,28.44,28.45,28.85,28.85,28.70,28.76,29.08,28.67,28.78,29.46,29.50,29.83,29.54,29.70,29.47,29.13,29.22,29.20,29.00,28.69,28.74,28.75,28.46,28.23,28.56,28.50,28.01,27.96,28.23,28.00,27.75,27.74,27.85,27.63,27.44,27.50,27.36,27.19,26.69,26.74,26.55,26.41,26.03,25.69,25.34,24.50,24.30,22.68,23.02,29.34,29.33,28.90,28.88,28.66,28.58,28.89,28.92,28.65,28.72,29.23,29.25,28.95,29.16,29.24,29.30,29.05,29.19,28.87,29.27,29.09,28.92,28.69,28.46,28.54,28.46,28.09,28.16,28.36,28.02,27.68,27.73,27.43,27.53,27.63,27.50,27.67,27.52,27.94,28.19,28.30,28.57,28.45,28.30,28.78,29.17,28.27,28.97,28.81,28.56,28.89,28.69,29.11,28.75,29.18,29.22,29.07,29.53,29.82,29.63,29.80,29.26,29.68,29.41,29.77,29.55,29.50,29.28,29.11,28.74,28.65,28.35,28.15,28.15,27.79,27.88,27.58,28.25,27.86,28.36,28.37,28.71,28.94,28.94,29.51,29.70,29.93,29.69,30.09,29.69,29.78,30.20,29.90,30.33,30.61,30.19,30.43,30.41,30.37,29.99,29.89,30.34,29.75,29.65,29.20,29.35,29.68,29.09,29.25,29.17,29.22,28.72,29.12,29.13,28.78,28.57,29.01,29.04,28.43,28.43,28.85,28.75,28.20,28.34,28.88,28.53,28.49,28.82,28.97,28.85,28.64,29.20,29.14,28.83,29.08,29.22,29.19,28.91,28.80,28.64,28.67,28.26,28.40,28.38,28.14,28.41,28.02,28.66,28.78,28.52,29.05,28.66,28.87,28.52,28.65,28.49,28.51,29.01,29.04,28.53,29.16,29.43,29.69,29.86,30.09,30.12,30.34,30.11,30.27,30.06,30.22,30.45,30.26,30.60,30.29,30.62,30.55,30.18,30.25,29.72,29.86,30.27,29.94,29.36,29.92,29.84,29.35,29.29,29.64,29.32,29.05,29.02,29.36,29.45,28.72,29.00,28.82,29.26,29.42,29.41,29.38,29.34,29.74,29.61,29.44,29.83,29.82,29.78,29.85,30.00,29.95,30.41,30.15,29.76,30.25,30.36,30.12,29.65,30.21,29.94,30.10,29.96,30.18,30.03,29.93,29.57,29.17,28.99,29.69,29.44,29.23,29.22,29.75,29.42,29.10,29.75,29.70,29.80,29.46,29.68,29.25,29.68,29.78,29.62,29.36,29.90,29.82,28.95,29.13,29.31,29.09,29.38,29.22,29.52,29.33,29.38,29.03,29.32,28.95,29.17,29.66,29.62,29.49,29.17,29.26,29.05,29.24,29.24,29.73,29.84,29.45,29.24,29.18,28.83,28.91,28.60,28.59,28.91,28.46,28.37,28.00,27.61,27.67,27.49,27.21,27.41,27.06,27.24,27.20,27.23,27.90,27.96,27.36,27.64,28.26,28.22,27.87,27.92,27.43,27.80,27.54,27.68,27.62,27.42,27.80,27.79,28.20,28.33,28.75,28.97,28.83,29.31,29.53,29.80,29.06,29.32,28.81,28.66,28.22,27.75,27.80,27.45,27.60,27.35,28.14,28.06,28.35,28.24,28.29,28.16,28.39,28.53,28.58,28.84,28.79,28.87,29.11,29.61,29.77,29.93,29.99],[28.62,29.29,28.55,28.63,29.13,28.70,29.28,29.54,29.59,28.99,29.06,29.44,29.31,28.88,29.22,29.45,28.94,28.48,28.82,28.82,28.24,28.48,28.68,28.30,27.88,28.43,28.57,27.96,28.28,28.83,28.63,28.12,28.65,29.06,28.97,28.69,28.47,28.10,28.10,28.53,28.58,28.78,28.43,28.95,28.00,29.14,28.94,29.51,29.53,29.63,30.03,29.79,29.57,29.67,29.35,28.71,28.90,28.92,29.03,29.15,29.38,29.31,30.05,30.02,29.52,29.68,29.93,29.56,29.05,29.30,29.85,29.66,29.41,29.45,29.33,29.31,28.93,29.55,29.29,29.75,29.52,30.07,30.08,29.99,30.40,30.52,30.59,30.18,30.14,30.47,30.33,30.05,30.29,30.30,30.54,30.61,30.54,30.48,30.50,30.20,30.17,29.92,30.14,30.41,30.04,29.88,30.19,30.35,30.13,30.19,29.82,29.68,29.65,29.29,29.58,29.29,29.61,29.16,29.72,29.99,29.93,30.13,30.27,30.17,30.55,30.36,30.13,30.35,30.54,30.16,30.12,30.52,30.43,30.13,30.35,30.60,30.50,30.39,30.61,30.67,30.49,30.65,30.40,30.60,30.58,30.29,30.19,29.91,30.02,29.83,29.74,29.35,29.69,29.21,29.67,29.47,29.14,28.94,29.27,28.69,28.59,29.10,28.82,28.25,28.14,28.00,28.07,28.23,27.80,27.76,28.40,28.01,27.57,28.34,28.70,27.95,28.56,27.59,27.79,27.08,26.30,27.28,26.57,27.23,26.86,26.10,25.60,25.59,24.68,24.83,25.19,24.03,26.05,25.77,24.78,26.26,25.66,25.94,25.97,24.80,26.36,24.78,25.85,24.95,24.67,25.58,25.94,26.49,27.03,27.69,28.15,27.77,28.27,27.53,27.50,26.25,26.86,26.36,25.44,26.78,27.12,26.76,26.52,27.66,27.67,26.94,27.35,28.02,27.49,27.19,27.94,28.13,27.80,28.12,27.93,27.27,27.03,26.28,26.00,25.65,24.34,22.90,23.13,22.21,23.35,23.65,24.84,24.18,23.66,24.97,25.97,24.76,25.48,26.79,26.64,26.31,27.66,27.36,26.81,27.55,28.32,28.52,27.36,27.43,28.00,26.98,27.90,27.76,26.97,27.17,26.06,26.75,25.39,25.81,24.83,25.77,26.47,27.03,27.39,27.88,27.82,27.30,27.85,28.16,27.73,28.01,28.46,28.33,28.02,28.27,28.51,28.60,28.54,28.44,27.92,27.80,27.29,27.22,26.32,26.63,25.25,24.94,25.77,26.13,26.37,27.20,26.75,26.74,27.61,27.53,27.36,27.58,28.34,28.07,27.80,28.14,28.32,28.25,28.50,28.33,28.22,27.84,27.58,27.12,26.56,26.31,25.54,25.27,24.15,24.42,24.61,25.30,26.49,27.12,27.56,28.00,28.46,28.08,27.31,27.51,26.87,26.73,25.90,25.13,24.60,23.72,24.69,23.13,22.79,24.48,23.38,21.35,23.21,23.87,21.93,21.16,22.62,23.23,20.81,19.16,22.80,20.43,19.16,20.79,23.20,21.53,18.62,21.34,22.89,18.71,17.53,21.42,21.00,17.27,18.06,20.16,20.45,19.82,20.91,18.58,16.60,17.77,17.37,14.72,13.32,15.29,14.21,11.29,12.65,12.82,16.37,15.98,14.88,17.31,14.65,18.56,17.11,14.30,15.56,17.39,14.55,11.77,12.82,14.19,9.92,8.78,11.61,8.83,6.27,5.61,3.84,2.03,0.77,2.10,3.83,5.81,8.27,8.06,10.34,11.70,10.46,12.57,14.33,14.53,15.20,16.23,17.92,18.32,20.82,20.80,19.01,20.88,19.73,21.50,22.43,24.24,24.41,23.78,23.47,21.61,20.29,19.63,17.46,18.67,19.01,17.15,15.16,18.09,17.20,14.36,15.65,13.04,15.98,17.61,16.78,13.34,14.61,16.56,13.67,12.06,15.94,15.77,11.32,13.87,17.21,15.38,12.92,16.46,14.83,16.63,20.60,21.65,22.65,22.78,22.72,22.48,19.46,20.29,16.95,19.53,19.58,20.94,19.52,17.21,18.29,20.16,17.21,15.59,18.77,19.08,16.22,16.46,19.16,18.42,16.22,18.28,19.82,20.66,21.54,19.29,19.92,21.28,20.98,19.29,20.36,21.89,21.27,23.08,22.93,20.68,23.13,22.23,20.25,21.38,22.62,20.69,20.44,21.74,22.25,20.08,21.38,22.38,21.76,20.80,22.61,21.66,21.22,22.29,20.58,21.40,22.68,22.35,21.62,22.65,23.88,22.98,22.89,24.09,24.23,25.58,25.17,23.69,23.13,23.95,24.54,25.54,25.45,26.16,26.00,25.12,25.20,25.69,24.00,24.40,25.14,24.43,23.41,24.32,24.67,23.33,23.04,24.51,24.09,23.03,23.62,25.15,24.96,24.61,25.04,25.85,26.07,25.23,26.22,26.62,26.48,26.23,26.83,27.17,27.04,26.95,27.62,27.19,27.57,27.21,27.19,27.64,27.65,27.77,27.37,26.94,26.77,26.29,26.85,26.75,25.98,26.46,26.89,26.18,25.78,26.73,26.66,25.67,25.83,26.59,26.03,25.71,26.71,25.99,25.99,27.08,27.22,26.91,26.81,27.49,27.58,26.98,27.48,27.72,27.73,27.54,27.90,27.98,27.80,27.85,28.19,28.39,28.21,27.65,27.80,27.32,27.58,27.46,27.56,27.91,27.73,27.39,27.79,27.92,27.57,27.48,27.92,27.78,27.97,27.23,27.00,27.18,26.63,26.81,26.59,27.17,27.26,27.75,27.92,27.42,27.67,28.06,28.00,27.79,28.20,28.38,28.29,28.30,28.40,28.75,28.44,28.74,28.47,28.69,28.30,28.36,28.33,28.47,28.33,28.51,28.42,28.33,28.08,28.55,28.27,28.22,28.20,28.36,28.44,28.58,27.94,27.70,27.51,27.29,27.05,27.05,26.36,25.77,25.92,24.53,24.78,23.21,22.30,24.29,24.15,25.20,25.83,26.37,26.60,27.13,26.84,27.72,27.13,27.86,27.82,27.83,28.04,28.40,28.16,27.88,28.23,28.53,28.25,28.38,28.55,28.69,28.53,28.66,28.80,28.89,28.66,28.83,29.07,28.94,29.20,29.04,29.09,28.83,28.69,28.84,28.87,28.55,28.78,28.81,28.56,28.42,28.89,28.72,28.53,28.52,28.60,28.57,28.38,28.38,28.44,28.37,28.42,28.49,28.53,28.46,28.64,28.81,28.74,28.65,28.82,29.08,28.79,28.91,29.15,29.05,28.86,29.11,29.33,29.09,29.23,29.25,28.81,29.13,28.93,29.03,29.06,28.91,28.73,29.08,29.17,28.71,28.71,29.08,28.93,28.45,28.71,28.86,29.04,29.09,29.12,29.06,29.02,28.96,28.72,28.61,28.74,28.71,28.87,29.00,28.92,29.08,28.95,28.79,29.23,29.25,28.90,29.21,29.52,29.35,29.08,29.49,29.35,29.64,29.57,29.42,29.15,29.14,29.43,29.12,29.07,29.12,29.24,29.07,28.92,29.13,28.80,28.78,28.63,28.82,28.76,28.71,28.99,28.89,29.25,29.35,29.42,29.02,29.28,29.33,29.28,29.49,29.37,29.47,29.13,28.83,29.40,29.62,29.21,29.07,29.80,29.63,29.16,29.38,29.78,29.59,29.27,29.63,29.82,29.39,29.49,29.76,29.85,29.34,29.63,30.02,29.64,30.00,29.51,29.64,29.14,29.36,29.34,29.04,29.04,28.89,29.11,28.92,28.58,28.81,28.82,28.84,29.13,28.88,29.11,29.11,29.06,29.11,29.49,29.17,29.49,29.61,29.84,29.49,29.69,30.08,29.94,29.80,30.13,30.06,29.72,30.06,29.81,29.48,29.36,29.86,29.70,29.24,29.42,29.65,29.24,28.86,29.50,29.26,28.85,29.13,29.09,29.01,28.86,28.67,28.92,28.89,29.13,29.10,29.15,29.18,29.59,29.38,29.56,29.65,29.84,29.86,29.91,30.13,30.08,30.21,30.16,30.28,29.88,29.90,30.05,30.13,29.67,29.65,30.09,29.82,29.48,29.84,29.98,29.50,29.67,29.06,29.11,29.50,28.90,28.91,29.49,29.44,29.22,29.28,29.58,29.74,29.40,29.86,30.05,29.63,30.13,30.22,30.23,29.87,29.80,30.18,29.85,29.66,29.92,30.15,29.64,29.66,30.12,29.94,29.63,29.36,29.37,29.16,29.41,29.04,29.18,29.50,29.43,29.34,29.67,29.64,29.33,29.65,29.94,29.71,29.62,29.98,30.23,29.87,30.26,30.12,30.32,30.08,29.83,29.96,30.19,29.71,29.72,30.04,30.04,29.52,29.69,30.10,29.76,29.54,29.32,29.52,29.43,29.24,29.24,29.68,29.37,29.21,29.41,29.62,29.35,29.19,29.83,29.55,29.58,29.73,29.93,30.10,29.87,29.97,30.11,29.96,29.90,29.70,30.11,30.13,30.20,29.73,29.77,30.01,29.86,29.65,29.65,30.02,29.58,29.53,29.76,29.62,29.25,29.35,29.73,29.39,29.17,29.19,28.89,28.95,28.55,28.95,28.92,28.94,28.97,29.19,28.96,29.12,29.38,29.40,29.59,29.52,29.54,29.66,29.80,29.83,29.68,29.87,30.01,30.15,30.21,29.88,30.11,30.21,29.90,29.81,29.90,29.90,29.42,29.63,29.85,29.66,29.37,29.50,29.72,29.40,29.36,29.62,29.40,29.20,28.95,29.11,28.52,29.03,28.84,29.14,29.15,29.21,29.34,29.28,29.26,29.34,29.47,29.48,29.43,29.63,29.70,29.66,29.62,30.01,29.88,29.35,29.41,29.87,29.60,29.34,29.54,29.88,29.91,29.72,29.51,29.40,29.51,29.41,29.06,29.31,29.37,29.03,28.75,29.11,29.02,28.84,28.79,28.68,28.56,28.88,28.84,29.05,29.00,29.10,29.11,29.16,29.23,29.41,29.46,29.32,29.76,29.68,29.27,29.47,29.87,29.45,29.38,29.83,30.00,29.79,29.98,29.68,29.64,29.28,29.39,29.19,29.00,29.13,29.21,29.04,28.85,28.95,28.96,28.93,28.71,28.52,29.07,28.87,29.28,29.34,29.08,29.21,29.21,28.71,28.52,29.00,28.89,28.98,29.17,29.19,28.99,29.03,29.41,29.11,29.02,29.43,29.71,29.40,29.63,29.42,29.27,28.86,29.03,29.04,28.86,28.77,28.82,28.86,28.54,28.62,28.54,28.43,28.37,28.38,28.64,28.55,27.84,28.06,27.70,27.60,27.86,27.75,28.20,28.16,28.11,28.19,28.44,28.49,28.39,28.44,28.81,28.67,28.69,28.63,28.92,28.49,28.72,29.08,29.25,29.47,29.27,29.39,29.11,28.96,28.97,28.89,28.89,28.53,28.53,28.59,28.36,28.12,28.46,28.40,28.08,27.86,28.25,28.09,27.74,27.65,27.76,27.69,27.36,27.30,27.31,27.19,26.90,26.91,26.85,26.54,25.98,26.22,25.81,24.38,24.43,22.01,23.10,28.92,28.92,28.35,28.43,28.18,28.03,28.36,28.39,28.14,28.14,28.66,28.68,28.39,28.60,28.64,28.78,28.52,28.57,28.39,28.71,28.57,28.43,28.03,27.85,28.27,28.11,27.78,27.70,28.27,27.83,27.47,27.48,27.08,26.95,26.92,26.93,26.92,27.05,27.44,27.70,27.93,28.00,27.90,27.95,28.20,28.74,28.12,28.33,28.35,28.15,28.41,28.27,28.69,28.23,28.77,28.75,28.43,28.95,29.30,29.19,29.35,28.80,29.21,29.09,29.44,29.07,29.10,28.84,28.75,28.26,28.21,27.89,27.71,27.34,27.39,27.41,27.02,27.65,27.21,27.80,27.72,28.17,28.29,28.40,29.06,29.25,29.40,29.29,29.64,29.30,29.45,29.93,29.52,29.95,30.20,29.75,29.98,30.07,29.98,29.52,29.55,29.93,29.26,29.13,28.70,28.93,29.17,28.60,28.77,28.86,28.68,28.23,28.57,28.64,28.17,28.07,28.52,28.46,27.72,27.84,28.36,28.02,27.55,27.82,28.36,27.94,27.85,28.23,28.54,28.25,28.15,28.71,28.71,28.29,28.43,28.72,28.81,28.50,28.28,28.15,28.30,27.74,27.84,27.68,27.44,27.45,27.36,27.98,28.23,28.03,28.67,28.16,28.43,28.15,28.22,28.06,28.15,28.69,28.69,28.13,28.62,28.82,29.29,29.39,29.77,29.94,30.06,29.70,29.88,29.53,29.96,30.15,29.94,30.34,29.95,30.31,30.24,29.79,29.83,29.38,29.31,29.76,29.45,28.79,29.43,29.33,28.80,28.68,29.15,28.85,28.54,28.54,28.89,28.98,28.39,28.67,28.48,28.73,28.75,28.90,28.90,28.80,29.23,29.02,28.91,29.28,29.29,29.15,29.39,29.63,29.52,30.03,29.65,29.30,29.82,29.94,29.59,29.21,29.70,29.47,29.68,29.53,29.77,29.57,29.53,29.25,28.83,28.59,29.14,29.03,28.71,28.72,29.22,28.93,28.53,29.23,29.24,29.27,28.98,29.20,28.88,29.20,29.43,29.12,28.98,29.36,29.31,28.61,28.74,28.84,28.63,28.81,28.71,29.11,28.89,28.96,28.64,28.86,28.80,28.87,29.24,29.22,29.10,28.80,28.93,28.59,28.77,28.88,29.35,29.45,28.96,28.73,28.64,28.46,28.46,28.41,28.26,28.66,28.18,28.09,27.64,27.36,27.18,27.13,26.83,26.85,26.37,26.57,26.48,26.52,26.46,27.03,26.76,26.82,27.03,27.56,26.96,27.24,26.76,27.04,26.97,27.25,27.16,26.96,27.26,27.15,27.68,27.59,28.16,27.94,28.12,28.51,29.03,29.35,28.53,28.70,28.27,27.77,27.68,26.96,27.21,26.75,26.98,26.72,27.60,27.58,27.65,27.76,27.78,27.83,28.07,28.21,28.12,28.36,28.11,28.26,28.44,29.00,29.35,29.43,29.65],[28.83,29.23,28.42,28.50,29.03,28.70,29.29,29.55,29.63,29.01,29.13,29.43,29.39,28.97,29.35,29.61,29.03,28.66,28.90,28.88,28.43,28.49,28.84,28.38,28.00,28.50,28.67,28.09,28.35,28.90,28.74,28.24,28.72,29.09,29.05,28.75,28.62,28.41,28.37,28.71,28.68,29.09,28.51,29.09,28.33,29.36,29.17,29.65,29.71,29.87,30.15,30.17,29.90,29.83,29.54,28.92,29.02,29.04,29.12,29.28,29.53,29.46,30.21,30.14,29.64,29.77,30.07,29.62,29.11,29.34,29.89,29.74,29.52,29.57,29.38,29.44,29.06,29.67,29.42,29.87,29.63,30.14,30.16,30.07,30.45,30.58,30.65,30.27,30.19,30.52,30.43,30.17,30.34,30.42,30.65,30.68,30.64,30.60,30.60,30.34,30.27,30.01,30.25,30.45,30.13,29.92,30.24,30.46,30.15,30.26,29.80,29.71,29.76,29.36,29.67,29.36,29.74,29.30,29.77,30.05,29.97,30.18,30.35,30.27,30.63,30.38,30.18,30.42,30.57,30.20,30.17,30.56,30.46,30.15,30.35,30.65,30.53,30.42,30.69,30.69,30.55,30.70,30.53,30.63,30.61,30.33,30.21,29.97,30.07,29.85,29.76,29.32,29.74,29.28,29.73,29.51,29.19,28.97,29.32,28.78,28.68,29.06,28.81,28.19,28.13,27.93,28.06,28.17,27.76,27.88,28.36,28.07,27.49,28.36,28.67,28.00,28.53,27.78,27.82,26.82,26.16,27.22,26.52,27.17,26.81,26.13,25.64,25.47,24.63,24.83,25.45,24.35,26.42,26.08,25.02,26.46,25.90,26.19,26.19,25.12,26.39,25.10,26.00,25.05,24.95,25.77,25.89,26.32,26.77,27.31,28.07,27.76,28.18,27.48,27.40,26.21,26.80,26.34,25.68,26.78,26.95,26.64,26.58,27.60,27.41,26.66,27.19,27.81,27.13,26.85,27.73,28.01,27.60,27.98,27.62,26.76,26.59,25.99,25.60,24.94,24.56,23.41,23.10,22.60,23.39,24.00,24.46,24.02,24.07,24.97,25.73,25.19,25.57,26.61,26.65,26.58,27.62,27.45,26.97,27.52,28.22,28.34,27.34,27.23,27.80,27.01,27.88,27.67,26.80,27.02,26.16,26.57,25.17,25.79,24.40,25.27,26.00,26.81,27.16,27.58,27.33,26.87,27.40,27.72,27.36,27.41,28.01,28.09,27.71,27.89,28.40,28.48,28.57,28.45,27.78,27.59,27.06,26.90,26.14,26.31,25.04,24.46,25.85,25.11,25.83,26.51,26.13,26.46,27.26,27.36,27.00,27.26,27.98,27.62,27.30,27.80,28.18,28.14,28.46,28.21,28.19,27.45,27.28,26.72,26.32,25.78,24.90,24.75,23.78,24.16,24.91,25.28,26.37,27.06,27.36,27.80,28.27,27.80,27.05,27.18,26.37,26.19,25.87,24.76,25.02,23.99,24.95,23.61,23.10,24.61,23.58,21.88,23.01,23.88,22.17,21.12,22.75,23.39,21.55,19.62,22.71,20.70,19.43,20.96,23.03,20.95,18.60,21.23,22.41,18.84,17.87,21.23,21.41,17.67,18.86,20.83,20.73,19.93,21.04,18.90,17.27,18.57,17.74,14.66,14.07,16.01,14.55,11.40,13.91,13.75,17.47,17.19,15.42,17.74,15.80,18.55,17.07,14.63,15.71,17.02,14.22,12.13,13.23,13.06,9.64,8.92,10.79,8.44,6.12,5.78,6.33,3.94,1.96,0.77,2.46,3.63,6.24,6.54,8.33,8.27,8.05,11.92,13.38,12.45,13.36,15.13,16.51,17.10,19.34,18.77,16.60,18.22,16.48,18.71,19.65,21.50,22.05,21.66,20.73,18.63,16.88,16.62,14.06,15.22,15.88,13.82,11.89,14.93,14.35,12.13,12.39,9.94,12.82,13.98,13.18,10.39,11.24,13.29,11.10,9.28,13.65,13.79,9.71,11.77,15.61,13.63,10.83,15.85,13.34,15.26,18.87,19.37,21.13,21.11,19.80,20.12,17.07,18.59,15.91,18.33,18.42,19.64,18.46,15.90,17.01,18.21,15.64,14.14,17.06,17.60,14.73,14.87,17.78,17.44,14.93,15.86,18.08,19.42,19.80,17.57,17.93,19.64,18.80,16.62,18.00,19.94,18.77,20.47,19.84,18.25,21.07,20.51,17.89,20.08,21.65,18.94,18.24,21.03,20.99,18.91,20.09,21.45,20.26,19.48,21.51,21.25,20.01,21.52,19.37,20.06,22.11,21.67,20.29,21.93,22.79,21.94,21.74,23.16,22.77,24.59,23.92,22.05,21.46,22.68,23.48,24.23,24.33,25.43,24.84,23.92,23.79,24.50,22.62,23.27,24.45,23.60,22.29,23.53,24.39,22.46,22.18,24.05,23.34,22.07,23.04,24.48,24.30,23.89,24.03,25.21,25.30,24.13,25.36,26.10,25.71,25.19,26.05,26.77,26.51,26.25,27.17,26.68,27.05,26.54,26.62,27.08,27.18,27.21,26.80,26.19,25.89,25.38,26.13,26.26,25.36,25.53,26.42,25.92,24.80,26.03,26.39,25.06,25.01,26.42,25.53,25.17,26.47,25.90,25.48,26.74,26.94,26.39,26.23,27.20,27.31,26.28,27.02,27.50,27.33,26.95,27.59,27.69,27.29,27.32,27.79,27.96,27.83,27.30,27.53,26.87,27.13,27.11,27.19,27.61,27.52,27.11,27.41,27.85,27.39,27.28,27.79,27.68,27.91,27.22,27.01,27.30,26.67,26.80,26.21,27.11,27.15,27.59,27.79,27.26,27.41,28.01,27.73,27.54,28.15,28.26,28.01,28.14,28.41,28.60,28.37,28.57,28.12,28.59,27.91,28.20,28.33,28.38,28.16,28.37,28.48,28.21,27.99,28.51,28.27,28.18,28.19,28.32,28.33,28.44,27.93,27.65,27.49,27.13,26.96,27.06,26.11,25.85,25.93,24.26,24.43,22.55,21.81,23.73,23.68,24.71,25.39,26.00,26.67,27.05,26.77,27.66,27.10,27.73,27.78,27.43,27.94,28.31,27.99,27.72,28.22,28.38,28.15,28.30,28.54,28.61,28.51,28.69,29.00,28.81,28.68,28.85,29.10,28.67,29.00,28.63,28.89,28.51,28.64,28.90,28.83,28.62,28.78,28.77,28.50,28.48,28.92,28.77,28.49,28.52,28.73,28.54,28.32,28.40,28.62,28.31,28.40,28.53,28.51,28.51,28.67,28.70,28.78,28.71,28.86,29.08,28.83,28.92,29.12,28.96,28.83,29.21,29.32,28.98,29.17,29.32,28.80,29.05,28.80,29.09,29.14,28.86,28.69,29.09,29.22,28.64,28.74,29.10,28.89,28.43,28.61,28.87,29.00,29.19,29.05,29.11,29.03,28.95,28.91,28.63,28.71,28.67,28.87,28.99,28.89,29.11,28.85,28.89,29.23,29.35,29.06,29.32,29.39,29.39,29.15,29.50,29.37,29.53,29.36,29.50,29.13,29.10,29.40,29.15,29.01,29.05,29.23,29.04,28.84,29.02,28.58,28.64,28.53,28.71,28.66,28.71,28.92,28.81,29.10,29.31,29.28,28.90,29.34,29.30,29.29,29.47,29.30,29.38,29.05,28.70,29.25,29.48,29.12,28.88,29.65,29.56,29.10,29.32,29.70,29.52,29.28,29.59,29.81,29.39,29.44,29.73,29.79,29.37,29.63,29.95,29.64,29.90,29.49,29.62,29.13,29.23,29.28,29.09,29.08,28.80,28.97,28.98,28.63,28.63,28.61,28.68,29.04,28.74,28.97,29.03,28.90,28.89,29.36,29.16,29.40,29.46,29.74,29.39,29.64,29.95,29.90,29.74,30.06,29.91,29.64,29.91,29.74,29.48,29.33,29.73,29.63,29.16,29.35,29.60,29.24,28.76,29.40,29.12,28.76,28.99,28.95,28.89,28.77,28.64,28.74,28.67,28.95,29.08,29.01,28.94,29.47,29.31,29.39,29.44,29.71,29.83,29.72,29.99,30.01,30.04,29.99,30.17,29.95,29.78,29.90,30.02,29.64,29.56,29.96,29.78,29.39,29.73,29.89,29.41,29.43,28.88,29.07,29.33,28.65,28.66,29.42,29.23,28.99,29.20,29.42,29.59,29.21,29.69,29.82,29.48,29.95,30.09,30.10,29.72,29.72,30.11,29.81,29.53,29.83,30.09,29.60,29.56,29.99,29.91,29.48,29.13,29.31,28.91,29.20,28.69,29.02,29.34,29.17,29.07,29.56,29.49,29.12,29.44,29.74,29.57,29.46,29.74,30.04,29.79,30.10,29.93,30.17,29.99,29.73,29.91,30.09,29.68,29.61,29.91,29.97,29.42,29.56,29.94,29.66,29.32,29.13,29.40,29.27,28.93,28.96,29.53,29.20,28.87,29.28,29.50,29.11,29.02,29.67,29.39,29.32,29.56,29.72,29.98,29.68,29.94,30.00,29.88,29.68,29.53,29.98,30.06,30.10,29.68,29.65,29.95,29.82,29.55,29.54,29.92,29.39,29.34,29.56,29.47,29.04,29.21,29.57,29.27,28.96,29.02,28.67,28.73,28.42,28.85,28.85,28.70,28.76,28.99,28.63,28.90,29.22,29.14,29.30,29.41,29.42,29.42,29.61,29.74,29.60,29.70,29.91,30.08,30.12,29.79,30.02,30.19,29.78,29.72,29.87,29.81,29.31,29.52,29.82,29.51,29.16,29.42,29.59,29.19,29.20,29.50,29.32,28.97,28.61,28.93,28.33,28.86,28.63,28.96,29.00,28.98,29.05,29.12,29.05,29.15,29.23,29.31,29.27,29.45,29.59,29.59,29.46,29.93,29.83,29.20,29.24,29.82,29.54,29.18,29.46,29.80,29.75,29.68,29.41,29.20,29.38,29.28,28.78,29.06,29.23,28.78,28.52,28.88,28.84,28.58,28.60,28.47,28.32,28.63,28.59,28.81,28.85,28.88,28.95,28.98,28.94,29.21,29.37,29.19,29.75,29.54,29.10,29.34,29.83,29.36,29.22,29.72,29.93,29.70,29.87,29.67,29.53,29.17,29.29,29.03,28.82,28.92,29.00,28.80,28.66,28.77,28.69,28.60,28.36,28.15,28.86,28.68,29.35,29.35,29.03,29.26,29.14,28.68,28.30,28.80,28.66,28.72,29.06,29.01,28.75,28.77,29.33,28.90,28.75,29.34,29.64,29.25,29.60,29.28,29.09,28.70,28.80,28.73,28.54,28.37,28.42,28.50,28.17,28.26,28.10,28.00,28.00,27.95,28.30,28.29,27.49,27.68,27.40,27.30,27.37,27.37,27.88,27.71,27.67,27.83,28.14,28.02,28.01,28.20,28.53,28.32,28.46,28.47,28.64,28.33,28.72,29.00,29.25,29.37,29.35,29.35,28.85,28.87,28.89,28.66,28.53,28.39,28.31,28.19,27.96,27.74,28.01,27.87,27.57,27.49,27.65,27.56,27.29,27.06,27.19,27.17,26.86,26.58,26.70,26.48,26.03,25.87,26.09,25.73,24.95,25.06,25.12,23.58,23.36,21.19,21.63,28.61,28.46,27.86,28.18,27.67,27.67,27.76,28.15,27.90,27.95,28.47,28.50,28.41,28.50,28.63,28.72,28.46,28.58,28.42,28.79,28.76,28.64,28.15,28.02,28.33,28.38,27.92,27.85,28.52,28.14,27.53,27.55,27.04,26.92,26.61,26.62,26.57,26.86,27.55,27.60,28.18,28.09,27.83,28.31,28.35,28.97,28.43,28.60,28.67,28.46,28.59,28.32,28.86,28.33,28.92,28.70,28.57,28.93,29.23,29.17,29.38,28.90,29.20,29.11,29.41,29.09,29.16,28.87,28.83,28.39,28.31,27.91,27.88,27.23,27.45,27.37,26.95,27.62,27.29,27.73,27.72,28.11,28.25,28.30,28.96,29.11,29.34,29.15,29.59,29.30,29.41,29.91,29.48,29.90,30.08,29.75,29.92,30.05,29.88,29.45,29.50,29.83,29.07,28.96,28.42,28.79,29.08,28.47,28.61,28.81,28.55,28.15,28.44,28.55,27.96,28.00,28.49,28.38,27.66,27.88,28.18,27.77,27.47,27.76,28.18,27.73,27.78,28.12,28.37,28.06,28.09,28.62,28.60,28.37,28.59,28.80,28.92,28.89,28.46,28.22,28.16,27.69,27.74,27.74,27.36,27.28,27.44,27.90,28.25,28.06,28.65,28.16,28.64,28.34,28.68,28.58,28.67,29.11,29.22,28.68,29.08,29.21,29.52,29.67,29.95,30.10,30.27,29.90,29.99,29.60,30.03,30.26,30.04,30.40,30.07,30.41,30.34,29.93,30.00,29.44,29.54,29.99,29.62,28.89,29.60,29.63,29.09,29.03,29.53,29.31,29.10,28.98,29.37,29.39,28.69,28.96,28.60,28.70,28.78,28.89,28.96,28.85,29.30,29.11,28.90,29.44,29.36,29.16,29.48,29.74,29.63,30.11,29.84,29.39,29.89,30.05,29.79,29.29,29.87,29.67,29.80,29.67,29.91,29.70,29.65,29.37,28.97,28.80,29.31,29.15,28.92,28.93,29.29,28.98,28.71,29.34,29.30,29.30,29.12,29.40,29.03,29.24,29.61,29.23,29.11,29.71,29.49,28.77,28.87,28.83,28.74,28.88,28.81,29.20,29.01,28.93,28.64,28.83,28.60,28.77,29.24,29.21,29.08,28.72,28.87,28.59,28.80,28.95,29.44,29.54,29.09,28.80,28.80,28.53,28.87,28.80,28.66,28.91,28.63,28.57,28.02,27.69,27.26,27.27,26.79,26.81,26.26,26.41,26.03,26.21,26.02,26.41,26.55,26.39,26.35,26.89,26.44,26.79,26.43,26.86,26.76,27.28,26.98,26.71,27.17,26.81,27.46,27.16,27.93,27.79,27.80,28.32,28.95,29.26,28.40,28.65,28.18,27.64,27.64,26.78,27.16,26.67,26.98,26.75,27.53,27.54,27.66,27.86,28.10,28.27,28.60,28.66,28.82,28.95,28.56,28.81,28.81,29.25,29.50,29.63,29.71],[28.17,28.77,27.86,28.08,28.67,28.33,28.97,29.33,29.39,28.78,28.79,29.18,29.14,28.75,29.17,29.47,28.94,28.48,28.65,28.72,28.22,28.25,28.50,28.13,27.68,28.15,28.39,27.61,27.76,28.50,28.36,27.74,28.28,28.74,28.46,28.50,28.29,28.00,27.98,28.47,28.43,28.78,28.39,28.95,27.81,29.02,28.82,29.43,29.49,29.62,29.98,29.80,29.53,29.59,29.30,28.55,28.71,28.75,28.83,29.00,29.24,29.11,29.95,29.85,29.34,29.48,29.73,29.22,28.80,29.06,29.64,29.48,29.19,29.28,29.16,29.17,28.75,29.46,29.15,29.62,29.33,29.96,29.91,29.82,30.27,30.44,30.50,30.09,30.00,30.38,30.21,29.99,30.13,30.26,30.50,30.54,30.47,30.49,30.41,30.17,30.06,29.85,30.00,30.28,29.96,29.69,30.03,30.22,29.99,30.03,29.62,29.53,29.55,29.13,29.44,29.08,29.54,28.93,29.58,29.83,29.73,29.96,30.08,30.01,30.38,30.13,29.92,30.16,30.36,29.89,29.95,30.36,30.31,29.94,30.16,30.54,30.36,30.26,30.53,30.56,30.36,30.56,30.34,30.47,30.44,30.13,30.01,29.78,29.86,29.64,29.51,29.05,29.51,28.95,29.45,29.21,28.85,28.52,28.98,28.47,28.20,28.64,28.41,27.70,27.50,27.24,27.73,27.75,27.37,27.43,28.08,27.78,27.41,28.36,28.60,27.87,28.26,27.46,27.27,26.79,25.85,27.11,26.36,26.90,26.53,26.17,25.51,25.52,24.52,25.14,25.64,24.72,26.93,26.73,25.52,26.77,25.81,26.19,25.78,24.84,26.10,24.58,25.64,24.67,24.42,25.45,25.42,25.99,26.41,26.87,27.85,27.13,27.89,26.97,27.19,25.92,26.58,26.15,25.55,26.64,26.93,26.28,26.23,27.32,27.14,26.19,26.68,27.47,26.70,26.35,27.23,27.74,27.15,27.75,27.21,26.09,26.09,25.49,25.30,24.25,24.44,23.52,23.42,22.88,23.53,24.07,24.15,24.38,23.95,24.65,25.36,25.15,25.56,26.19,26.38,26.42,27.43,27.30,26.71,27.14,27.91,28.07,26.86,26.71,27.49,26.61,27.51,27.18,26.29,26.74,25.85,26.58,24.88,25.48,24.61,25.29,26.08,26.58,26.91,27.18,26.82,26.20,26.70,27.11,26.88,26.84,27.54,27.63,27.29,27.55,28.10,28.14,28.16,28.08,27.31,27.06,26.40,26.28,25.75,25.72,25.01,24.78,25.27,24.82,25.36,25.81,25.59,25.86,26.62,26.55,26.36,26.59,27.44,27.07,26.92,27.48,27.93,27.78,27.95,27.85,27.80,27.01,26.72,26.07,25.91,25.37,24.74,24.45,23.81,24.13,25.00,24.89,25.77,26.31,26.91,27.14,27.95,27.34,26.49,26.65,26.09,25.64,25.52,24.33,24.16,23.34,24.45,22.84,22.61,23.71,22.53,21.17,21.91,22.75,21.38,20.17,21.70,22.33,20.89,19.63,22.72,21.06,19.56,21.15,22.11,20.84,19.26,20.26,21.91,19.05,18.61,20.35,20.57,17.64,18.50,20.23,20.68,19.78,20.83,18.73,17.13,18.44,17.92,15.39,15.10,16.94,14.73,13.18,15.33,15.81,18.38,17.92,17.27,18.29,16.35,18.18,16.55,15.37,14.69,16.36,13.97,12.39,13.81,12.93,9.39,10.29,13.10,7.45,6.30,7.06,6.73,5.94,3.76,2.34,0.77,2.04,4.40,5.80,7.85,6.63,7.89,10.83,10.94,11.20,14.09,14.73,15.00,16.72,18.59,18.42,17.38,18.60,17.36,19.89,20.42,22.32,22.42,21.37,20.39,19.24,17.96,17.59,15.42,15.96,15.83,14.37,11.64,14.00,12.78,11.39,11.38,9.17,12.15,14.66,13.63,9.45,11.99,14.31,11.41,10.61,14.29,14.13,9.26,13.81,15.69,14.23,11.10,16.14,14.40,15.65,18.60,19.39,19.67,20.31,20.25,20.00,18.24,17.83,16.14,18.07,17.79,18.73,18.09,15.53,16.52,17.91,15.77,13.73,16.05,16.18,12.39,12.90,16.36,15.09,12.12,12.36,15.06,16.86,16.88,14.71,16.17,17.38,16.25,15.24,16.84,18.16,17.28,19.38,19.61,17.82,20.65,19.64,17.61,18.59,20.24,18.25,17.40,19.45,19.81,18.28,18.61,19.82,18.72,18.41,20.66,19.98,18.56,18.85,17.01,18.42,20.31,19.21,18.25,20.32,20.83,19.43,19.97,21.53,20.87,22.50,21.69,20.00,19.96,21.37,21.66,22.75,23.23,24.32,23.81,23.06,22.95,23.52,22.03,21.95,23.34,22.18,20.99,22.53,22.87,20.96,21.05,22.42,21.84,20.65,21.19,22.82,22.68,22.02,22.94,23.80,23.95,22.50,24.17,24.58,24.15,23.83,24.69,25.17,24.95,25.00,25.93,25.70,25.98,25.49,25.77,26.24,26.18,26.35,25.96,25.24,24.85,24.38,24.92,24.75,24.10,24.33,25.08,24.25,23.73,24.75,24.93,23.71,23.76,24.98,24.14,24.08,25.20,24.51,23.80,25.25,25.68,24.98,24.83,25.84,25.84,24.81,25.50,26.02,25.87,25.52,26.14,26.37,26.16,26.28,26.82,26.94,26.96,26.23,26.51,25.75,25.92,25.74,25.77,26.27,25.97,25.58,25.89,26.46,25.69,25.71,26.18,26.11,26.39,25.52,25.02,25.63,24.77,25.14,24.86,25.56,25.96,26.03,26.49,25.89,25.87,26.58,26.43,25.97,26.73,26.96,26.59,26.63,27.01,27.54,27.03,27.43,26.81,27.38,26.61,26.71,27.00,27.03,26.72,26.94,27.08,26.81,26.42,27.11,26.90,26.64,26.61,26.93,26.93,26.95,26.77,26.48,25.89,25.64,25.16,25.49,24.50,24.20,24.57,22.33,22.76,20.85,20.30,22.22,22.32,22.97,24.01,24.11,24.92,25.48,25.37,26.22,25.91,26.73,26.62,26.22,26.48,27.18,26.76,26.24,26.89,27.22,26.89,26.88,27.30,27.43,27.14,27.36,27.70,27.62,27.38,27.68,27.97,27.71,28.15,27.68,27.90,27.49,27.42,27.81,27.69,27.34,27.65,27.63,27.24,27.15,27.70,27.65,27.22,27.27,27.50,27.39,27.16,27.08,27.52,27.31,27.30,27.65,27.59,27.42,27.58,27.77,27.63,27.57,27.90,27.99,27.71,27.93,28.29,27.99,27.85,28.35,28.55,28.15,28.31,28.35,27.72,28.05,27.82,28.01,28.26,27.86,27.48,28.12,28.28,27.61,27.69,28.18,27.99,27.38,27.78,28.04,28.21,28.37,28.28,28.26,28.24,28.24,28.03,27.83,27.93,27.97,28.09,28.20,28.14,28.42,27.98,28.06,28.42,28.46,28.15,28.48,28.69,28.68,28.24,28.66,28.52,28.94,28.78,28.76,28.28,28.29,28.56,28.47,28.14,28.11,28.36,28.18,28.05,28.06,27.62,27.72,27.70,27.90,27.86,27.89,28.20,28.13,28.45,28.66,28.79,28.17,28.68,28.50,28.68,28.89,28.70,28.88,28.47,28.04,28.62,28.89,28.42,28.21,29.17,28.92,28.42,28.61,29.21,28.91,28.54,29.03,29.33,28.77,28.76,29.23,29.39,28.77,29.06,29.46,29.12,29.46,28.95,29.00,28.45,28.66,28.66,28.31,28.22,27.97,28.19,28.20,27.79,27.80,27.83,27.81,27.93,27.89,28.21,28.25,28.10,28.19,28.67,28.51,28.68,28.89,29.09,28.88,29.06,29.56,29.33,29.16,29.66,29.59,29.13,29.53,29.35,28.83,28.79,29.33,29.03,28.49,28.78,29.10,28.66,28.18,28.88,28.62,28.07,28.14,28.19,28.10,27.97,27.84,27.97,27.94,28.22,28.35,28.40,28.30,28.74,28.80,28.94,28.91,29.29,29.38,29.28,29.58,29.70,29.81,29.63,29.84,29.60,29.31,29.55,29.71,29.19,29.16,29.61,29.42,28.84,29.28,29.48,28.84,28.90,28.42,28.52,28.66,28.13,28.13,28.94,28.74,28.35,28.61,28.96,29.09,28.60,29.41,29.54,28.99,29.67,29.82,29.80,29.34,29.40,29.82,29.38,29.10,29.50,29.69,29.08,29.15,29.63,29.35,29.04,28.67,28.77,28.48,28.74,28.25,28.54,28.87,28.71,28.57,29.17,29.09,28.58,28.90,29.36,29.06,28.99,29.42,29.74,29.45,29.86,29.63,29.91,29.71,29.33,29.59,29.84,29.33,29.23,29.63,29.58,29.02,29.25,29.63,29.20,28.90,28.74,28.90,28.89,28.54,28.47,29.15,28.79,28.49,28.76,29.08,28.68,28.58,29.22,28.94,28.83,29.21,29.41,29.55,29.33,29.69,29.74,29.59,29.32,29.12,29.65,29.80,29.81,29.31,29.25,29.67,29.44,29.08,29.18,29.57,28.97,28.98,29.21,29.04,28.64,28.90,29.15,28.72,28.47,28.59,28.14,28.24,27.88,28.12,28.11,28.08,28.22,28.49,28.18,28.35,28.80,28.80,28.85,29.01,29.06,29.13,29.16,29.32,29.31,29.31,29.54,29.84,29.83,29.46,29.74,29.86,29.45,29.39,29.56,29.51,28.92,29.26,29.43,29.10,28.92,29.10,29.15,28.78,28.90,29.07,28.79,28.58,28.19,28.47,27.98,28.45,28.23,28.45,28.54,28.55,28.66,28.68,28.78,28.76,28.87,28.97,29.02,29.10,29.24,29.22,29.18,29.59,29.48,28.98,29.04,29.48,29.16,28.97,29.10,29.50,29.34,29.22,28.89,28.79,28.98,28.84,28.41,28.71,28.88,28.58,28.37,28.53,28.66,28.49,28.26,28.08,27.81,28.13,28.12,28.43,28.64,28.68,28.67,28.60,28.59,28.95,28.99,28.89,29.39,29.26,28.85,29.08,29.48,29.08,29.00,29.40,29.59,29.32,29.56,29.20,29.07,28.65,28.89,28.67,28.45,28.61,28.77,28.49,28.44,28.52,28.33,28.17,28.06,27.90,28.48,28.18,28.78,28.66,28.43,28.57,28.61,28.08,27.88,28.40,28.32,28.37,28.56,28.54,28.43,28.39,28.82,28.53,28.34,28.83,29.28,28.85,29.12,28.70,28.64,28.18,28.37,28.42,28.04,27.88,28.05,28.10,27.78,27.87,27.81,27.60,27.58,27.47,27.81,27.72,26.87,26.82,26.75,26.58,26.70,26.66,27.07,27.19,27.11,26.97,27.42,27.68,27.50,27.44,28.23,27.85,27.92,27.99,28.17,27.72,28.05,28.57,28.81,28.95,28.75,28.86,28.43,28.24,28.21,28.22,28.12,27.64,27.75,27.75,27.39,27.17,27.50,27.44,26.94,26.66,27.13,26.90,26.45,26.35,26.52,26.27,25.95,25.93,25.67,25.71,25.36,25.34,24.98,24.88,24.31,24.15,23.63,22.44,22.17,20.75,21.05,27.78,27.76,27.18,27.72,27.09,26.99,27.25,27.59,27.37,27.34,27.92,27.95,27.78,28.03,28.16,28.36,27.94,28.17,27.80,28.07,27.91,27.92,27.45,27.21,27.61,27.60,27.15,27.07,27.78,27.49,26.94,26.76,26.22,26.12,25.89,26.02,26.34,26.60,26.60,26.87,27.41,27.29,27.20,27.30,27.68,28.11,27.64,27.82,28.02,27.67,27.89,27.69,28.25,27.54,28.34,28.03,28.02,28.39,28.84,28.71,28.96,28.39,28.67,28.74,29.10,28.56,28.50,28.23,28.27,27.66,27.57,27.18,27.04,26.56,26.61,26.75,26.14,26.99,26.43,27.16,27.07,27.60,27.70,27.84,28.55,28.70,29.03,28.81,29.39,28.97,29.21,29.65,29.16,29.63,29.87,29.43,29.69,29.76,29.66,29.16,29.25,29.53,28.81,28.60,28.04,28.56,28.79,28.11,28.13,28.37,28.25,27.72,27.99,28.17,27.63,27.44,27.99,27.99,27.01,27.23,27.74,27.34,26.66,27.17,27.74,27.11,27.00,27.46,27.74,27.26,27.42,28.00,28.00,27.54,27.89,28.18,28.29,28.05,27.72,27.53,27.58,26.93,27.04,26.83,26.46,26.62,26.68,27.44,27.68,27.26,28.09,27.42,27.98,27.55,27.89,27.82,27.97,28.55,28.64,27.99,28.48,28.66,29.00,29.30,29.52,29.75,29.94,29.53,29.72,29.41,29.87,30.07,29.82,30.23,29.87,30.20,30.18,29.70,29.76,29.21,29.24,29.71,29.24,28.56,29.25,29.25,28.65,28.48,29.03,28.71,28.30,28.22,28.46,28.73,28.14,28.42,28.04,28.48,28.31,28.81,28.64,28.77,29.17,28.64,28.82,29.23,29.21,29.12,29.27,29.61,29.47,29.89,29.64,29.19,29.70,29.82,29.51,29.03,29.51,29.33,29.42,29.22,29.34,29.03,29.08,28.76,28.42,28.13,28.79,28.59,28.20,28.24,28.87,28.44,28.08,28.63,28.95,28.62,28.39,28.91,28.45,29.05,29.11,28.88,28.81,29.27,29.08,28.36,28.33,28.73,28.15,28.65,28.37,28.91,28.37,28.64,28.20,28.53,28.30,28.43,28.80,28.97,28.82,28.49,28.57,28.14,28.35,28.59,29.17,29.26,28.67,28.52,28.14,28.06,28.04,28.06,27.75,28.23,27.76,27.74,27.24,26.84,26.51,26.45,25.89,25.92,25.48,25.51,25.51,25.57,25.63,26.14,25.84,26.08,26.24,26.33,25.62,26.01,25.73,26.06,25.90,26.58,26.24,25.78,26.42,26.27,26.88,26.52,27.23,27.27,27.06,27.57,28.51,28.82,27.82,27.99,27.71,26.98,27.14,26.06,26.46,25.94,26.02,25.88,26.70,26.60,26.92,26.97,27.24,27.33,27.64,27.74,27.90,28.04,27.73,28.11,28.14,28.76,28.99,29.18,29.19],[28.29,28.89,28.17,28.38,28.76,28.30,28.98,29.30,29.32,28.67,28.66,29.04,29.07,28.59,29.14,29.41,28.86,28.35,28.51,28.63,27.94,27.95,28.33,27.85,27.34,27.85,28.19,27.47,27.71,28.39,28.30,27.66,28.28,28.92,28.68,28.58,28.37,27.89,27.98,28.51,28.24,28.77,27.97,28.92,27.93,29.13,28.99,29.52,29.47,29.67,30.11,30.01,29.68,29.67,29.43,28.49,28.80,28.67,28.90,28.97,29.34,29.30,29.98,29.86,29.44,29.56,29.77,29.26,28.77,28.99,29.64,29.52,29.27,29.34,29.04,29.14,28.61,29.42,29.10,29.63,29.31,29.95,29.88,29.75,30.23,30.40,30.46,30.03,29.91,30.34,30.19,29.94,30.08,30.18,30.46,30.53,30.48,30.43,30.39,30.12,30.06,29.83,29.99,30.24,30.00,29.66,29.98,30.26,30.01,30.12,29.57,29.41,29.47,28.93,29.34,28.89,29.40,28.94,29.52,29.81,29.68,29.85,30.08,29.98,30.33,30.05,29.89,30.10,30.33,29.87,29.84,30.32,30.21,29.85,30.09,30.49,30.30,30.18,30.47,30.52,30.33,30.56,30.32,30.46,30.41,30.20,29.99,29.71,29.77,29.54,29.41,28.90,29.38,28.80,29.37,29.07,28.71,28.54,28.89,28.32,28.07,28.70,28.42,27.62,27.59,27.36,27.45,27.67,27.18,27.17,27.83,27.60,27.01,28.10,28.40,27.76,28.13,27.41,27.28,26.33,25.55,26.60,25.80,26.54,26.08,25.54,24.97,24.84,24.30,24.81,25.22,24.63,26.95,26.55,25.26,26.41,25.61,25.97,25.78,24.94,26.47,25.49,26.12,25.23,24.71,25.45,25.53,25.80,26.37,26.88,27.88,27.56,27.96,27.29,27.30,25.85,26.53,26.24,25.51,26.84,26.92,26.27,26.24,27.42,27.13,26.14,26.58,27.45,26.70,26.43,27.25,27.76,27.18,27.67,27.13,26.24,25.99,25.31,25.36,24.24,23.72,22.81,22.85,22.36,23.10,23.80,23.99,23.85,23.39,24.49,25.16,24.66,24.82,25.90,25.97,26.23,27.35,27.38,26.73,27.49,28.09,28.21,26.86,26.59,27.31,26.37,27.27,27.02,26.02,26.42,25.53,25.87,24.27,24.50,23.47,24.35,25.23,25.90,26.40,26.89,26.56,25.89,26.86,26.98,26.64,26.90,27.65,27.70,27.27,27.64,28.12,28.10,28.33,28.11,27.29,27.07,26.26,26.23,25.16,25.19,24.56,23.64,24.75,23.95,24.55,25.37,25.62,25.55,26.02,26.51,26.51,26.43,27.36,27.14,26.91,27.37,27.83,27.97,28.22,28.04,27.85,27.21,26.76,26.19,25.18,24.93,24.39,24.45,22.77,23.20,24.32,24.37,25.50,26.29,26.67,27.25,27.92,27.28,26.30,26.66,25.75,25.82,25.12,24.36,24.14,23.67,24.76,23.75,23.14,24.76,23.83,21.92,23.60,24.29,22.54,22.28,23.59,23.92,22.33,21.41,23.37,21.91,21.90,22.55,23.62,22.89,21.31,22.76,23.14,21.15,20.34,22.10,21.69,19.63,19.50,21.00,21.61,19.91,21.85,19.24,17.60,19.94,19.76,15.47,16.12,18.76,16.06,13.47,17.18,17.20,19.43,20.02,18.94,20.63,18.93,21.29,19.93,17.70,17.79,18.81,15.19,14.60,15.68,14.00,10.23,11.83,11.37,7.84,7.54,8.41,8.45,7.03,5.45,3.53,2.22,0.77,2.76,4.87,6.30,5.65,5.87,7.65,9.46,8.82,10.15,11.94,11.83,13.57,16.06,16.32,14.23,18.13,17.25,20.31,21.22,22.34,22.61,23.12,21.34,19.27,18.23,15.79,14.27,15.66,15.22,12.44,10.64,13.62,11.89,10.32,10.75,8.42,12.35,14.42,14.35,9.08,9.79,14.20,11.27,7.77,12.93,14.66,9.81,9.81,15.83,15.13,11.51,16.37,12.92,13.95,18.36,19.34,19.61,20.34,19.45,18.29,16.21,16.10,13.43,17.19,18.11,18.66,18.79,15.00,13.99,17.31,14.96,11.58,13.46,15.69,12.33,11.66,15.13,15.43,11.58,12.46,16.13,17.48,18.02,15.30,15.15,17.38,17.51,15.28,15.81,17.59,17.67,19.59,19.21,17.38,18.95,17.54,16.13,16.44,17.62,15.81,15.27,16.61,16.20,16.03,17.15,17.67,17.80,18.07,19.35,19.18,18.32,19.16,17.30,17.64,20.06,19.34,18.29,19.24,20.54,20.11,20.04,20.99,21.01,22.59,22.09,20.56,19.91,20.62,20.99,22.19,22.37,23.38,22.90,21.75,21.54,22.13,20.25,20.37,21.59,20.73,19.21,20.61,20.95,18.81,19.15,20.88,20.47,19.71,20.72,22.24,22.13,22.13,22.41,23.39,23.44,22.70,23.49,24.07,23.87,23.48,24.13,24.85,24.87,24.42,25.42,24.96,25.45,24.76,24.76,25.38,25.48,25.25,24.99,24.04,23.65,23.26,23.92,23.56,22.60,23.41,23.94,23.24,22.98,23.95,23.96,23.12,23.51,24.37,24.12,24.00,24.98,24.43,24.19,25.01,25.22,24.69,24.36,25.26,25.27,24.51,24.89,25.36,25.12,24.85,25.25,25.53,25.30,25.30,25.86,26.11,25.93,25.32,25.36,24.61,25.12,24.56,25.04,25.41,25.02,24.75,25.40,25.62,25.15,25.37,26.02,25.90,26.19,25.82,25.04,25.36,24.78,24.85,24.97,25.32,25.96,26.22,26.23,25.78,25.91,26.37,26.17,25.79,26.39,26.52,26.22,26.04,26.66,27.28,26.34,27.25,26.40,26.72,26.00,26.09,26.53,26.41,26.18,26.27,26.67,26.20,26.04,26.74,26.33,26.19,26.34,26.65,26.44,26.88,26.57,25.90,25.59,25.31,24.81,25.24,24.19,23.91,23.75,21.27,22.09,19.23,18.93,21.62,21.74,23.08,23.74,24.70,24.99,25.66,25.81,26.15,26.23,26.73,26.62,26.49,26.62,27.12,26.87,26.51,26.61,27.29,26.83,26.79,27.08,27.29,26.86,27.26,27.49,27.47,27.19,27.22,27.80,27.50,28.02,27.54,27.56,27.33,27.03,27.41,27.27,27.00,27.29,27.42,26.94,26.75,27.43,27.30,26.81,26.86,27.28,27.20,27.02,26.83,27.26,27.12,27.15,27.63,27.66,27.16,27.41,27.83,27.54,27.33,27.74,27.94,27.46,27.57,28.20,27.85,27.58,28.01,28.36,28.02,28.06,28.10,27.56,27.66,27.54,27.65,28.07,27.59,27.24,27.91,27.99,27.31,27.38,28.03,27.72,27.18,27.50,27.87,27.99,28.39,28.09,28.29,28.31,28.22,27.98,27.98,27.79,27.94,28.25,28.08,27.89,28.52,28.04,27.78,28.41,28.54,27.91,28.14,28.70,28.43,27.95,28.48,28.16,28.93,28.62,28.60,28.13,27.95,28.41,28.07,27.84,27.84,28.24,27.80,27.65,27.63,27.26,27.43,27.31,27.58,27.71,27.81,27.76,27.85,28.21,28.48,28.64,27.92,28.57,28.37,28.62,28.74,28.56,28.66,28.32,27.81,28.36,28.88,28.26,27.92,29.01,28.85,28.17,28.37,29.11,28.71,28.15,28.78,29.17,28.48,28.44,29.04,29.20,28.43,28.75,29.36,28.78,29.37,28.55,28.92,28.12,28.59,28.46,27.90,27.91,27.79,27.77,27.79,27.50,27.41,27.52,27.58,27.47,27.48,27.88,28.03,27.77,28.00,28.39,28.13,28.28,28.74,28.85,28.54,28.70,29.54,29.05,28.80,29.48,29.37,28.93,29.28,29.13,28.61,28.46,29.12,28.87,28.12,28.46,29.00,28.24,27.76,28.81,28.61,27.67,28.36,28.26,28.03,27.65,27.55,27.35,27.51,27.71,27.97,27.97,27.92,28.30,28.45,28.56,28.62,29.05,29.05,29.08,29.33,29.48,29.55,29.40,29.66,29.31,28.96,29.26,29.49,28.81,28.84,29.32,29.12,28.38,28.88,29.40,28.51,28.98,28.02,28.02,28.50,27.77,27.62,28.47,28.29,27.84,28.21,28.62,28.75,28.48,29.04,29.32,28.79,29.41,29.57,29.56,29.03,29.03,29.55,29.13,28.67,29.17,29.49,28.77,28.79,29.55,29.33,29.10,28.79,28.39,28.29,28.28,27.87,28.03,28.52,28.21,28.11,28.82,28.78,28.30,28.56,29.00,28.75,28.82,29.09,29.53,29.05,29.56,29.41,29.62,29.40,29.03,29.23,29.58,28.94,28.79,29.34,29.36,28.61,28.87,29.55,28.92,28.81,28.49,28.49,28.54,28.20,28.06,28.78,28.41,28.05,28.39,28.75,28.21,28.06,28.89,28.57,28.42,28.88,29.13,29.36,29.17,29.55,29.59,29.24,29.05,28.82,29.34,29.54,29.53,28.91,29.00,29.35,29.11,28.70,28.86,29.32,28.54,28.56,28.90,28.78,28.29,28.47,28.88,28.68,28.38,28.32,27.92,27.98,27.87,27.97,28.00,27.82,27.99,28.12,27.71,28.04,28.33,28.37,28.50,28.64,28.64,28.72,28.90,29.02,28.87,29.03,29.29,29.61,29.55,29.15,29.47,29.58,29.27,29.03,29.31,29.18,28.61,28.81,29.17,28.73,28.46,28.78,28.87,28.53,28.41,28.85,28.72,28.29,27.93,28.10,27.65,28.12,27.98,28.22,28.21,28.29,28.25,28.32,28.37,28.40,28.47,28.63,28.53,28.81,28.95,28.90,28.78,29.38,29.23,28.60,28.66,29.21,28.91,28.66,28.90,29.41,29.22,29.14,28.80,28.68,28.82,28.66,28.25,28.40,28.53,28.32,27.90,28.18,28.24,27.95,27.98,27.93,27.67,27.69,27.83,28.13,28.11,28.18,28.34,28.37,28.28,28.55,28.73,28.50,29.10,28.92,28.45,28.74,29.25,28.75,28.57,29.16,29.37,29.07,29.34,29.03,28.99,28.60,28.63,28.53,28.29,28.40,28.46,28.21,28.20,28.04,28.16,28.03,27.92,27.75,28.36,28.16,28.95,28.88,28.67,28.74,28.71,27.99,27.78,28.38,28.28,28.22,28.62,28.34,28.17,28.46,28.71,28.26,28.29,28.81,29.02,28.58,29.02,28.72,28.51,28.17,28.29,28.16,28.02,27.93,27.89,27.99,27.64,27.72,27.49,27.37,27.18,27.02,27.43,27.26,26.49,26.76,26.19,26.16,26.50,26.55,26.74,26.81,26.84,26.96,27.09,27.44,27.41,27.33,27.96,27.86,27.74,27.91,28.16,27.86,28.15,28.54,28.63,28.84,28.61,28.79,28.45,28.37,28.18,28.18,28.11,27.79,27.79,27.69,27.54,27.20,27.46,27.32,27.10,26.70,26.99,26.83,26.66,26.23,26.33,26.46,25.73,25.30,25.51,25.26,24.66,24.62,24.79,24.39,23.56,24.02,23.86,21.82,21.05,18.78,18.44,27.82,27.97,27.05,27.48,26.74,26.53,26.92,27.39,26.92,27.03,27.60,27.56,27.32,27.69,27.90,28.15,27.66,27.93,27.57,28.02,27.66,27.84,27.16,26.87,27.51,27.47,27.03,26.72,27.69,27.33,26.61,26.84,26.01,26.15,25.67,25.71,26.03,26.26,26.59,26.77,27.37,27.49,27.38,27.53,27.72,28.32,27.77,28.04,28.13,27.72,27.76,27.37,28.04,27.23,27.93,27.59,27.62,27.93,28.53,28.53,28.73,27.99,28.21,28.54,28.80,28.17,28.42,28.05,28.01,27.60,27.51,27.26,27.11,26.29,26.38,26.28,25.75,26.24,26.17,26.22,26.41,26.91,27.11,27.30,28.09,28.34,28.69,28.37,28.85,28.56,28.85,29.44,28.92,29.51,29.80,29.20,29.54,29.60,29.56,28.96,28.93,29.35,28.64,28.34,27.95,28.29,28.48,27.79,28.01,28.19,27.72,27.27,27.70,27.78,27.01,26.95,27.63,27.44,26.40,26.86,27.23,26.53,26.16,26.63,27.11,26.50,26.57,27.01,27.25,26.84,26.90,27.55,27.60,27.21,27.56,27.90,28.14,27.79,27.54,27.31,27.14,26.50,26.58,26.57,26.15,26.56,26.63,27.10,27.22,26.98,27.70,27.12,27.66,27.39,27.79,27.67,28.04,28.60,28.67,27.95,28.31,28.51,28.94,29.19,29.53,29.76,29.96,29.50,29.50,29.21,29.66,29.87,29.63,30.03,29.74,30.00,29.92,29.50,29.61,29.07,29.01,29.63,29.09,28.23,29.11,28.99,28.43,28.37,28.97,28.63,28.25,28.17,28.53,28.62,28.11,28.34,27.84,28.10,27.87,28.41,28.21,28.31,28.80,28.30,28.50,29.09,28.99,28.72,29.10,29.46,29.29,29.66,29.40,29.10,29.51,29.59,29.39,28.87,29.34,29.14,29.27,29.16,29.21,29.02,28.97,28.70,28.25,28.15,28.48,28.34,27.99,28.09,28.63,28.28,27.89,28.59,28.74,28.48,28.35,28.76,28.35,28.77,28.86,28.67,28.77,29.05,29.02,28.37,28.12,28.32,28.03,28.27,28.02,28.55,28.12,28.23,27.88,28.00,28.09,28.16,28.51,28.58,28.38,28.13,28.29,27.87,27.93,28.21,28.85,29.03,28.31,28.14,27.85,27.87,27.88,28.02,27.72,28.25,27.67,27.77,26.95,26.82,26.31,26.29,25.78,25.69,25.12,25.20,25.09,25.10,25.13,25.38,25.34,25.36,25.57,25.85,25.38,25.76,25.45,25.83,25.71,26.23,26.06,25.48,25.85,25.80,26.40,26.00,26.80,26.57,27.00,27.63,28.43,28.56,27.72,27.59,27.22,26.36,26.62,25.29,25.91,25.60,25.75,25.65,26.18,26.34,26.40,26.83,27.04,27.30,27.67,27.57,27.98,28.03,27.63,27.93,27.86,28.42,28.88,28.98,29.22],[26.76,26.75,26.07,26.16,26.72,26.87,27.64,27.87,28.21,27.58,27.52,28.18,28.03,27.51,28.16,28.46,27.81,27.37,27.63,27.63,26.88,26.93,27.09,26.60,25.74,26.45,26.45,25.78,25.85,26.39,26.18,25.27,25.73,26.27,26.00,26.09,25.93,25.66,26.13,26.44,26.48,27.24,26.88,27.58,26.56,27.76,27.66,28.16,28.57,28.57,29.10,28.85,28.65,28.42,28.09,27.00,27.14,26.76,27.12,27.07,27.56,27.38,28.54,28.20,27.51,27.67,28.04,27.12,26.63,26.91,27.93,27.75,27.46,27.62,27.27,27.54,27.16,28.14,27.84,28.60,28.30,29.11,29.10,28.68,29.49,29.69,29.85,29.27,29.03,29.68,29.59,29.06,29.24,29.42,29.83,29.91,29.79,29.83,29.78,29.34,29.25,28.80,29.01,29.33,28.95,28.31,28.84,29.30,28.70,28.81,27.92,27.78,28.17,27.52,28.22,27.63,28.29,27.82,28.42,28.70,28.56,28.73,29.17,28.90,29.55,29.01,28.81,29.22,29.59,28.87,28.72,29.58,29.46,28.84,29.07,29.78,29.59,29.34,29.76,29.78,29.54,29.74,29.41,29.61,29.43,29.05,28.88,28.23,28.54,28.10,28.16,27.51,28.18,27.68,28.11,27.69,27.35,27.20,27.24,26.66,26.59,26.72,26.16,25.83,25.07,24.93,25.92,26.07,25.35,25.85,26.58,26.10,25.57,26.90,27.38,26.38,26.70,25.45,25.31,24.32,23.23,24.45,23.33,24.52,23.41,22.99,22.57,21.97,21.11,22.06,22.49,22.44,24.94,24.01,22.51,23.95,22.49,22.61,21.30,19.65,21.73,21.06,21.93,20.24,19.37,20.22,20.34,21.13,21.92,23.00,23.89,23.92,24.79,23.54,23.72,21.50,22.14,22.25,20.89,23.12,23.14,21.65,22.19,24.03,23.01,21.57,22.84,23.35,22.72,22.34,23.22,23.77,23.50,24.17,23.46,22.17,21.57,20.84,19.78,18.58,17.94,16.61,16.62,17.07,17.16,18.84,18.56,18.99,18.67,19.43,20.83,20.81,20.49,21.58,22.75,22.98,24.44,24.62,23.43,24.17,24.84,24.46,23.61,23.04,24.29,23.69,24.85,24.25,23.08,23.84,22.51,23.17,21.29,21.38,20.76,21.72,23.06,23.19,24.25,24.32,23.75,22.72,23.70,24.30,24.03,23.69,24.78,24.95,24.48,24.50,25.14,25.40,24.84,25.15,23.87,23.99,22.98,22.94,22.18,21.72,20.71,19.89,20.65,20.42,21.30,22.63,21.94,21.87,22.92,23.16,22.94,22.86,24.10,23.89,23.30,24.10,24.87,24.59,24.91,24.26,24.21,23.75,22.86,22.42,21.52,20.76,19.46,19.06,17.67,18.01,20.04,20.43,22.07,23.00,22.97,23.95,25.00,23.97,22.70,22.64,21.19,20.71,19.81,18.17,18.65,17.82,17.95,17.28,15.95,18.00,16.84,14.22,17.98,18.36,15.74,15.84,18.70,18.42,16.39,17.05,19.56,18.65,18.18,18.03,19.03,18.23,17.32,17.18,17.18,16.22,14.13,14.43,15.10,12.51,11.31,12.11,12.19,10.64,11.53,9.97,9.37,11.53,11.66,9.29,10.29,13.22,11.57,10.65,13.69,15.16,17.28,16.35,15.73,15.96,14.15,16.24,15.35,13.54,13.18,11.62,10.02,10.23,9.42,7.03,6.53,7.60,5.65,4.16,5.30,7.32,8.93,9.05,6.22,5.07,4.30,1.34,0.77,1.84,3.23,3.86,3.54,2.74,5.43,6.41,5.34,6.12,10.01,11.86,11.81,11.16,12.32,12.85,11.48,13.81,14.47,15.94,16.65,16.05,15.72,14.40,13.52,13.51,10.79,12.05,13.25,10.29,8.82,10.68,10.01,7.31,8.02,5.69,8.35,10.12,9.37,5.97,6.56,9.17,6.87,3.95,7.29,8.30,5.56,4.06,7.20,7.81,5.50,7.13,5.00,5.86,7.46,9.60,11.01,12.99,12.90,11.77,8.84,8.99,5.72,7.10,7.26,8.02,8.21,5.59,6.80,10.16,7.33,5.22,9.32,10.89,8.70,8.77,12.71,11.13,9.05,11.06,12.86,14.70,14.14,13.63,14.61,14.64,14.15,14.54,14.44,14.72,14.16,15.55,14.92,14.25,15.24,13.73,14.61,14.34,14.01,12.87,14.39,13.27,12.26,12.36,14.26,12.08,11.70,13.46,13.43,13.48,14.33,14.46,14.43,14.79,15.72,14.92,15.43,15.88,16.27,16.07,17.23,18.18,17.40,18.41,18.40,17.41,16.49,17.97,17.57,18.64,18.91,19.39,18.94,18.49,17.93,17.94,17.04,17.64,17.78,16.26,15.80,17.73,16.58,14.72,16.10,16.85,15.01,15.25,16.90,17.86,17.35,17.95,18.56,19.34,18.80,18.85,19.65,20.21,19.44,19.39,20.20,20.81,20.72,20.37,21.23,20.96,21.24,20.74,20.73,20.84,21.27,21.10,20.54,19.61,19.25,19.08,19.11,18.62,17.97,19.06,18.66,17.71,18.10,18.93,17.43,16.57,18.44,18.03,17.54,17.21,18.52,18.18,18.37,19.42,20.49,19.70,19.24,19.79,20.73,19.84,19.65,20.59,20.97,20.34,19.94,20.78,20.82,20.82,20.89,20.87,20.68,20.69,20.24,19.66,19.58,19.44,19.25,19.66,19.10,18.76,19.68,19.39,18.16,18.30,19.00,18.10,19.05,16.88,17.26,17.64,16.65,17.62,17.56,18.23,19.26,19.29,20.39,19.52,19.18,20.43,20.79,20.39,20.61,21.36,21.56,20.92,21.45,22.63,22.10,22.79,21.98,21.86,21.43,21.79,21.67,20.86,20.67,20.98,20.94,20.05,20.25,20.87,19.88,19.30,19.59,20.02,19.91,20.64,19.27,18.67,17.77,18.00,17.15,18.40,16.37,15.43,15.86,14.15,15.86,12.75,12.20,14.60,13.36,14.99,15.49,16.32,16.83,17.83,17.13,18.41,18.78,18.73,20.19,19.13,18.85,19.94,20.33,18.80,19.71,21.15,20.41,20.10,21.00,21.76,21.40,21.39,22.28,22.39,22.17,22.40,22.86,22.70,23.48,23.03,23.10,22.76,22.38,22.80,22.44,21.54,22.29,22.27,20.72,21.00,21.69,21.57,20.50,20.70,20.86,20.69,20.59,20.61,20.84,20.17,20.47,20.81,21.14,20.81,21.11,21.99,21.97,21.31,21.95,22.56,22.28,22.00,23.13,23.16,22.41,22.98,23.39,23.25,23.62,23.48,22.39,22.77,22.58,22.55,23.18,22.55,21.78,22.63,22.80,21.67,21.85,22.62,22.09,21.47,21.48,22.41,22.49,23.98,23.67,24.03,24.10,23.78,23.99,22.97,22.40,22.33,22.71,22.62,22.05,23.45,22.63,22.07,22.89,23.64,22.50,23.09,23.83,23.80,23.07,23.76,23.77,25.08,25.00,24.95,24.38,24.20,24.18,24.21,24.09,23.73,23.93,23.41,23.36,23.31,22.91,23.06,22.99,23.04,23.26,23.34,23.39,23.48,23.87,24.85,24.77,24.18,25.15,24.66,25.27,24.91,24.84,24.86,24.45,23.75,24.38,25.18,24.27,23.87,25.57,25.06,24.13,24.19,25.69,25.03,24.19,25.20,25.84,24.75,24.72,25.88,26.07,25.16,25.61,26.51,25.55,26.58,25.56,25.70,24.80,25.43,25.43,24.33,24.34,24.41,24.42,23.94,23.60,23.76,23.82,23.74,23.19,23.35,23.70,23.94,23.91,23.96,24.68,24.43,24.62,25.22,25.40,25.10,25.41,26.84,25.76,25.73,26.80,26.88,25.83,26.80,26.60,25.41,25.42,26.54,26.09,24.84,25.59,26.39,25.19,24.61,25.93,25.49,24.21,24.77,24.91,24.39,23.95,24.26,23.62,23.76,23.86,24.43,24.52,24.44,24.65,25.32,25.49,25.31,25.97,26.23,26.04,26.55,26.81,27.13,26.80,27.56,26.78,26.15,26.76,27.22,26.04,25.98,27.19,26.82,25.37,26.29,26.96,25.76,26.01,25.21,24.81,25.60,24.64,24.38,25.53,25.07,24.38,24.92,25.52,25.54,24.88,26.10,26.87,25.67,27.03,27.37,27.39,26.38,26.47,27.48,26.61,25.88,26.77,27.26,26.13,26.24,27.30,26.83,26.36,25.94,25.72,25.47,25.56,24.92,24.93,25.73,25.10,24.89,26.04,25.92,24.99,25.38,25.90,25.70,25.64,26.03,26.91,26.40,27.37,26.90,27.46,27.15,26.33,26.82,27.64,26.53,26.27,27.22,27.43,25.90,26.47,27.25,26.50,26.05,25.62,25.73,25.93,25.39,25.17,26.14,25.51,25.11,25.50,25.87,25.08,25.00,25.97,25.33,25.22,25.78,26.00,26.43,26.29,27.11,27.04,26.49,26.10,26.01,26.66,27.31,27.34,26.26,26.43,27.24,26.80,25.73,26.29,27.21,25.90,25.84,26.63,26.25,25.68,25.74,26.49,25.92,25.42,25.62,24.85,24.77,24.61,24.19,24.20,24.31,24.89,25.00,24.10,24.92,25.49,25.27,25.50,25.68,25.99,25.76,25.80,26.53,26.37,26.31,26.47,27.36,27.16,26.81,27.28,27.63,27.05,26.63,27.14,27.09,26.04,26.59,26.98,26.27,25.83,26.25,26.29,25.83,25.83,26.40,25.93,25.39,25.13,25.15,24.36,25.18,24.85,24.99,25.12,24.89,24.91,25.28,25.52,25.22,25.31,25.92,25.90,25.57,26.07,26.31,25.98,26.95,27.01,26.01,26.08,26.92,26.49,26.25,26.40,27.13,26.76,26.76,26.29,26.02,26.35,26.00,25.29,25.80,25.88,25.21,24.83,25.24,25.20,24.57,24.07,24.24,23.64,23.82,23.99,24.35,24.82,25.06,25.43,24.72,24.85,25.57,25.37,25.26,26.13,26.05,25.52,25.89,26.62,26.22,25.82,26.75,26.98,26.63,27.21,26.57,26.45,25.69,25.69,25.60,24.97,25.12,25.39,24.93,24.35,24.27,24.55,24.04,24.12,23.88,24.14,24.18,25.71,25.37,24.88,24.96,25.14,23.54,23.99,24.51,24.37,24.22,25.02,24.76,24.60,24.72,25.42,25.29,24.93,25.80,26.07,25.58,26.40,25.89,25.50,25.00,24.91,24.79,24.54,24.31,24.29,24.57,24.12,23.64,23.36,23.60,23.08,22.84,23.07,22.74,22.39,21.63,20.13,20.59,21.94,21.34,21.10,22.29,22.59,21.88,22.48,23.22,23.42,22.85,23.92,24.05,23.52,23.86,24.43,24.17,24.73,25.32,25.91,26.09,25.90,26.00,25.12,25.09,25.19,24.75,24.22,24.14,24.30,23.90,23.36,23.15,23.22,23.20,22.38,22.26,22.61,21.85,20.99,21.61,21.38,20.44,19.91,20.17,20.69,18.68,18.72,18.99,18.66,17.47,17.12,17.63,16.54,15.32,15.00,12.52,13.93,25.61,25.29,24.55,24.92,24.30,23.83,24.51,24.89,24.26,24.41,24.92,24.84,24.52,24.71,24.92,25.24,24.77,24.64,24.20,24.35,24.11,24.44,23.68,23.32,24.14,24.06,23.46,23.03,24.21,23.75,23.02,22.98,22.46,22.86,23.06,22.97,22.61,22.83,23.28,23.63,24.24,24.37,24.18,24.41,24.91,25.08,24.96,25.10,25.32,24.72,25.03,24.21,25.28,23.92,25.42,25.07,25.12,25.66,26.50,25.93,26.69,25.86,26.30,26.47,27.12,26.22,26.14,25.76,25.53,24.57,24.59,23.94,23.52,23.05,22.56,22.61,22.45,22.31,22.99,22.54,23.39,24.29,24.72,24.99,25.92,26.32,26.67,26.15,26.80,26.58,26.42,27.54,26.74,27.53,28.06,27.40,27.64,27.94,27.95,27.13,27.16,27.77,26.83,26.46,25.64,26.31,26.44,25.75,25.47,25.87,25.51,24.57,24.94,25.18,24.31,24.05,24.66,24.25,23.24,23.59,23.87,22.68,22.64,23.23,23.45,22.51,23.05,23.54,23.43,23.26,23.41,24.08,24.01,23.78,24.26,24.52,24.55,24.35,23.96,23.44,23.79,22.81,22.98,23.02,22.93,23.39,23.22,23.77,24.10,23.48,24.83,23.38,24.61,23.97,24.71,24.56,25.03,25.95,26.11,24.89,25.09,26.03,26.15,26.63,27.16,27.65,27.90,27.24,27.42,27.05,27.62,28.00,27.50,28.26,27.69,28.32,28.12,27.30,27.30,26.68,26.47,27.37,26.70,25.59,26.37,26.53,25.60,25.14,26.27,25.75,24.75,24.79,24.88,25.50,24.73,25.17,24.77,25.49,24.90,25.70,25.37,25.59,26.51,25.53,26.23,26.70,26.65,26.57,27.01,27.22,27.00,27.94,27.17,26.87,27.62,27.67,27.12,26.55,27.11,26.82,27.09,26.74,26.56,26.19,26.29,25.60,25.35,25.06,25.69,25.24,24.64,25.14,25.66,25.19,25.02,25.35,26.12,25.48,25.37,26.06,25.66,26.41,26.05,26.03,26.25,26.17,26.26,25.45,25.13,25.77,24.87,25.39,25.01,25.74,25.06,25.45,24.31,25.09,24.49,24.89,25.42,25.72,25.71,25.03,25.24,24.60,24.81,24.84,26.19,26.36,25.14,25.32,24.92,24.54,24.29,24.40,24.39,24.74,24.27,24.17,23.24,23.04,22.66,22.60,21.98,22.19,22.35,22.11,22.29,22.27,22.75,23.36,22.94,23.42,23.99,24.19,23.27,23.29,22.97,23.10,22.60,22.93,22.42,22.13,22.64,22.97,23.90,23.77,24.50,24.16,24.83,24.97,26.18,26.26,25.24,25.35,24.89,23.90,24.03,22.39,22.62,22.20,21.80,21.70,21.99,22.13,22.84,22.91,23.22,23.78,23.95,24.12,24.39,24.56,23.79,24.44,24.31,25.50,25.86,26.21,26.60],[24.72,24.54,23.39,23.22,24.31,24.45,25.73,26.03,26.80,25.82,25.71,26.88,26.60,25.62,26.73,26.82,25.95,25.41,25.80,25.48,24.58,24.82,25.00,24.28,23.02,24.16,23.96,22.77,22.93,23.47,23.33,22.05,22.20,23.12,22.34,22.92,22.66,22.42,22.89,23.41,23.73,24.90,24.34,25.51,24.52,25.82,25.46,26.00,26.74,26.84,27.49,26.91,26.94,26.69,25.94,24.67,25.15,24.30,24.66,24.43,24.77,24.48,26.09,25.67,25.00,24.75,25.53,24.47,24.29,24.21,25.55,25.37,24.83,25.48,25.05,25.87,25.19,26.65,25.94,27.21,26.88,28.02,28.15,27.41,28.52,28.66,29.01,28.37,28.07,28.73,28.82,27.99,28.20,28.35,28.79,28.74,28.56,28.60,28.79,28.22,27.92,27.30,27.82,28.02,27.37,26.85,27.42,27.64,26.80,26.80,25.94,25.91,26.73,25.77,26.85,25.84,26.94,26.22,26.99,27.39,27.22,27.40,28.11,27.64,28.39,27.75,27.64,27.91,28.42,27.74,27.35,28.32,28.46,27.57,27.70,28.61,28.65,28.21,28.55,28.59,28.37,28.37,27.94,28.16,27.91,27.22,27.33,26.34,26.95,26.36,26.62,25.74,26.70,26.23,26.52,25.81,25.49,25.24,25.23,24.44,24.23,24.25,23.39,23.01,21.96,21.90,23.32,23.51,22.64,23.51,24.47,23.55,23.47,25.18,25.53,24.89,24.58,23.70,22.89,22.77,21.20,21.98,20.78,21.67,20.02,20.37,20.55,19.18,18.30,19.94,20.08,20.50,22.83,21.77,19.78,21.00,19.62,19.20,17.72,15.62,17.30,15.88,17.27,15.80,14.61,16.12,15.91,17.34,17.87,18.58,20.26,20.01,21.82,19.88,20.48,18.06,18.08,18.41,16.33,18.88,19.15,17.36,17.50,19.51,18.62,17.28,18.88,18.99,18.29,18.20,19.11,19.61,19.10,20.42,19.38,18.32,17.33,17.19,15.43,15.41,14.14,13.16,14.56,14.44,12.79,15.44,14.71,15.32,15.22,14.93,16.36,16.87,16.73,17.18,18.43,18.81,20.70,20.96,19.46,20.20,21.26,20.36,19.68,19.02,19.98,20.01,21.46,20.37,19.27,20.19,19.21,20.19,18.79,19.13,18.90,20.13,21.01,20.90,22.05,21.61,21.14,20.19,21.05,21.47,20.96,20.56,21.71,21.72,20.82,20.87,22.03,21.98,21.28,21.60,20.08,19.90,18.89,19.61,18.33,18.66,17.39,17.58,18.00,18.17,18.67,20.55,19.99,18.54,20.33,20.53,19.81,19.41,20.85,20.63,19.68,20.31,21.56,21.08,21.20,20.71,20.69,19.80,18.54,18.96,17.69,17.33,15.79,16.22,16.34,16.25,17.09,18.06,18.79,19.46,19.65,20.89,22.42,20.55,18.44,18.35,17.14,16.06,15.71,13.22,14.03,12.77,13.75,12.47,11.21,12.53,10.93,8.99,12.21,12.06,9.88,11.82,12.13,11.85,11.06,12.11,12.38,12.07,12.03,11.23,11.88,11.27,11.03,10.66,10.53,8.93,8.01,8.08,8.63,5.83,5.57,6.98,7.23,6.11,6.65,5.88,4.95,5.89,6.73,5.51,5.88,8.17,7.21,7.09,8.46,9.64,11.14,10.72,9.65,9.48,7.57,9.32,8.73,6.64,5.48,4.79,4.43,4.80,4.04,3.05,2.95,3.34,2.70,2.34,3.13,4.23,5.33,6.25,4.98,4.44,3.97,2.73,1.34,0.76,1.04,1.45,1.37,1.31,1.61,1.97,2.10,2.10,2.63,2.99,3.23,3.62,3.29,4.14,3.83,4.73,5.83,7.06,7.50,7.84,6.84,5.46,4.32,3.62,3.24,3.85,3.53,2.83,2.89,3.67,3.27,3.34,3.34,2.81,3.56,3.43,3.25,2.48,2.53,2.96,2.60,2.05,2.53,2.88,2.21,2.14,2.95,2.89,2.50,3.25,2.57,2.57,3.57,3.86,4.29,4.46,4.39,4.21,3.23,3.32,2.37,3.37,3.39,3.55,3.27,2.60,2.58,2.96,2.57,2.08,2.56,2.84,2.26,2.32,2.94,2.92,2.73,2.88,3.96,3.90,4.64,3.90,3.49,4.30,4.68,3.73,3.68,4.49,4.86,5.38,5.20,4.25,4.84,4.27,3.95,4.08,4.32,3.56,3.36,3.87,3.68,3.08,3.39,3.90,3.62,3.41,4.17,4.13,3.44,4.18,3.54,3.63,4.35,4.57,4.01,4.21,4.99,4.99,4.65,5.32,6.07,6.83,6.85,5.95,5.52,5.70,6.34,7.09,6.67,7.58,7.36,6.50,6.61,6.28,5.47,5.85,5.96,5.05,4.51,5.18,5.02,4.18,4.33,5.09,4.64,4.30,4.96,5.41,5.90,5.93,5.76,6.16,6.90,6.69,6.65,7.22,7.66,7.58,7.57,8.31,8.74,8.69,9.53,8.80,9.53,8.56,8.45,9.53,9.53,9.91,9.04,8.17,7.49,7.60,7.70,7.12,6.77,7.10,7.03,6.53,6.51,6.75,6.69,6.22,6.66,6.76,6.64,6.67,7.03,7.15,6.91,7.21,7.88,7.80,7.23,7.50,8.33,7.70,7.67,8.21,8.82,8.11,8.49,9.08,9.38,9.15,10.01,10.57,10.55,9.46,9.61,8.88,8.56,8.38,8.40,9.03,8.35,8.16,8.17,8.73,8.16,8.10,8.51,8.60,9.24,8.52,8.28,7.82,7.40,7.22,7.24,7.69,8.44,8.72,9.42,8.69,8.38,9.29,9.49,8.87,9.08,10.10,10.09,9.29,10.01,11.14,10.20,11.50,10.55,10.99,10.14,10.05,10.38,10.24,9.55,9.40,10.14,9.67,9.25,10.09,9.88,9.47,9.39,10.20,10.10,10.43,10.22,9.82,9.14,8.51,7.98,8.15,7.18,7.02,6.55,6.01,5.39,4.61,4.41,5.23,5.54,6.03,6.90,7.52,7.42,8.13,8.30,8.98,9.44,10.17,10.57,9.97,9.77,10.78,10.55,9.69,10.11,11.01,10.34,10.10,10.91,11.33,10.85,11.22,11.75,11.90,11.32,11.82,12.44,11.96,12.62,12.35,12.76,12.40,12.00,12.37,12.48,11.47,11.58,12.48,11.82,11.28,11.92,12.48,11.60,11.66,12.24,12.63,11.51,11.33,12.42,11.70,11.51,12.05,11.69,11.67,12.62,12.61,12.64,12.05,12.90,12.86,12.39,12.81,13.62,13.21,12.74,13.56,13.40,13.14,13.75,14.01,13.09,13.82,13.30,13.45,14.16,13.90,13.21,13.82,14.39,13.24,13.30,14.34,14.22,13.12,13.32,14.00,14.75,14.90,14.83,15.37,15.80,15.00,15.53,14.26,13.72,13.41,13.88,14.41,13.62,14.78,13.86,13.78,14.52,14.75,13.82,14.67,15.51,14.76,14.38,15.21,15.08,16.49,15.91,16.24,15.54,15.92,15.92,15.66,15.51,15.47,15.83,15.17,14.91,14.64,13.91,14.30,14.43,14.26,14.80,14.97,14.87,15.03,15.87,15.85,16.68,15.70,16.45,16.32,16.90,16.86,16.85,17.09,16.29,15.44,16.29,17.03,16.19,15.84,17.46,16.98,16.48,16.31,17.17,16.84,16.28,17.12,17.53,16.64,16.33,17.83,17.69,16.47,17.26,18.04,16.93,17.87,16.92,16.20,16.02,16.05,16.39,15.68,14.96,14.80,15.75,15.17,14.64,14.81,14.55,14.56,14.29,14.86,14.99,15.90,15.64,15.74,16.54,16.12,16.17,17.07,17.14,16.71,17.14,18.14,17.51,17.58,18.30,18.80,17.94,18.68,18.10,17.13,17.19,17.68,17.18,16.57,16.90,17.27,16.38,15.77,16.74,16.23,15.28,14.93,14.95,15.04,15.24,14.79,15.19,15.12,15.71,16.07,16.19,16.34,16.65,17.10,17.72,17.26,18.03,18.14,18.52,18.72,19.18,19.88,19.61,20.36,19.45,18.99,19.69,19.58,18.72,18.93,19.81,18.96,17.50,18.81,19.27,17.55,17.35,16.73,16.90,17.70,16.08,16.40,17.83,17.45,16.44,17.14,18.09,18.24,17.25,18.96,20.36,18.74,20.39,21.02,20.72,19.59,20.10,20.84,19.88,18.95,20.26,20.41,19.05,19.80,20.62,19.71,18.28,17.54,18.09,17.13,17.94,16.73,17.15,18.79,17.58,17.39,19.22,19.15,18.13,18.18,19.02,18.74,18.98,19.38,20.64,20.35,21.50,20.79,21.71,21.27,20.15,21.24,21.64,20.72,20.37,21.30,21.24,19.64,20.78,21.22,20.14,18.55,17.95,19.08,19.49,17.92,18.05,19.80,19.14,17.90,18.71,19.60,18.11,17.90,19.29,18.66,18.39,19.07,19.81,20.16,20.41,21.21,21.38,20.55,19.90,19.91,20.94,21.73,21.72,20.80,20.66,21.69,21.07,19.99,20.56,21.40,20.18,19.92,21.09,20.21,19.01,19.56,20.66,19.46,17.97,18.94,17.28,17.47,16.73,16.44,16.44,16.78,17.48,17.58,17.36,18.09,19.13,18.67,18.75,19.62,19.97,19.25,19.57,20.70,20.43,20.25,20.84,22.02,22.05,21.82,21.99,22.53,21.79,21.12,21.64,21.53,20.39,20.92,21.49,20.69,20.07,20.51,20.81,19.62,19.69,20.42,19.72,18.70,18.35,18.86,17.23,18.64,17.36,17.57,18.52,17.89,17.96,19.18,19.40,18.71,18.98,20.04,19.90,19.33,20.02,20.50,20.03,20.91,21.17,20.01,20.09,21.11,20.86,20.12,20.49,21.63,21.89,21.47,20.59,20.03,20.83,20.20,19.06,19.43,20.01,19.10,18.14,18.97,18.99,17.99,17.49,17.32,16.69,16.32,17.10,17.49,18.38,18.89,19.37,18.24,18.53,19.64,19.60,19.20,20.28,20.17,19.38,19.91,20.65,20.21,20.01,20.70,21.39,20.95,21.83,20.98,20.63,19.97,19.87,19.43,18.98,19.11,19.24,18.48,18.04,18.24,18.33,17.51,17.78,17.77,18.55,18.60,20.37,20.08,19.54,20.25,20.46,18.71,18.17,19.14,18.60,18.66,19.29,18.89,18.52,18.82,19.37,19.07,18.52,19.73,20.02,19.58,20.38,20.04,19.33,18.86,18.68,18.38,17.87,17.56,17.56,17.59,17.00,16.63,16.69,16.42,15.70,15.46,15.93,15.27,15.13,15.37,13.89,13.65,14.75,14.39,15.33,15.42,15.73,16.15,16.52,17.03,16.75,17.27,18.11,17.63,18.01,18.43,18.45,18.29,19.30,19.80,20.66,20.27,20.23,20.17,18.97,19.06,19.36,18.47,18.06,18.12,17.95,17.08,16.93,16.84,16.37,16.15,15.74,15.42,15.00,14.96,14.54,14.00,13.65,13.70,13.12,12.29,12.43,11.92,11.67,11.22,10.85,10.80,10.14,10.07,9.49,8.06,6.89,5.97,6.08,22.98,22.23,21.21,21.35,20.91,20.30,21.17,21.52,20.19,19.68,21.08,20.35,19.57,19.97,20.39,20.43,19.96,19.94,19.28,19.05,18.31,19.00,18.09,17.55,18.54,18.70,18.16,17.61,18.81,18.59,17.76,18.39,17.74,18.63,19.56,19.65,19.03,19.33,18.33,20.14,19.79,21.25,20.87,20.33,21.61,21.60,20.99,21.78,21.94,19.97,21.50,19.53,21.43,20.04,21.88,21.80,21.25,22.82,23.78,22.71,23.56,22.43,23.40,23.36,24.85,23.73,22.65,22.63,22.19,20.98,21.23,20.63,18.71,18.89,17.40,17.28,17.08,17.25,18.00,18.02,18.72,20.26,20.92,21.52,22.32,23.00,23.44,22.73,24.20,23.42,23.55,25.13,24.42,25.60,26.11,25.15,25.62,26.07,26.03,24.49,24.54,25.05,23.83,23.46,22.35,22.91,23.06,21.81,21.25,22.24,21.82,20.34,20.13,20.91,19.99,19.06,19.53,19.53,18.26,18.26,18.79,17.97,17.09,17.53,18.35,17.34,17.27,18.15,17.95,17.69,17.73,18.57,18.47,18.13,18.57,19.10,19.47,18.67,19.15,18.10,18.98,17.83,18.27,18.51,18.80,19.56,19.11,20.32,19.82,19.51,20.27,18.33,19.85,18.65,19.79,19.87,20.82,22.02,21.87,20.14,20.61,21.90,22.13,23.06,23.69,23.94,24.23,23.71,23.91,23.32,24.35,24.59,24.24,24.78,24.72,25.03,24.59,23.65,23.65,22.80,22.77,23.45,22.62,21.48,22.46,22.58,20.83,20.88,21.60,21.12,20.09,19.64,19.93,20.78,20.05,20.31,19.44,20.66,19.66,21.52,20.63,22.30,22.82,21.49,22.62,23.66,22.89,22.68,23.71,24.31,23.35,24.64,23.64,23.10,24.65,24.33,23.45,22.91,23.53,23.66,23.58,23.02,22.89,22.39,22.01,21.60,20.42,20.34,21.50,20.97,19.91,20.65,21.43,20.27,20.31,21.31,22.08,20.87,20.65,21.89,21.04,22.58,22.62,21.84,21.79,22.59,21.67,20.93,20.55,21.48,19.59,21.47,19.87,21.57,19.64,20.80,18.77,20.31,19.60,20.44,21.03,21.54,21.26,20.48,21.02,19.21,19.92,20.54,22.07,22.46,20.30,20.64,19.17,19.84,19.02,19.51,19.28,19.78,18.91,19.04,17.53,17.54,17.34,17.34,16.87,17.35,18.18,17.74,18.52,18.47,19.69,19.98,19.23,20.14,21.13,20.81,20.20,19.52,19.24,19.12,18.13,17.90,17.64,17.88,18.33,19.11,20.48,20.56,21.52,21.37,22.22,22.34,23.89,23.48,22.60,22.13,21.68,20.62,19.93,18.17,17.78,17.27,16.77,16.58,16.63,16.77,16.99,17.67,17.79,18.74,19.03,18.69,19.41,19.18,18.64,20.02,19.65,21.25,21.50,22.36,22.94],[24.46,24.20,23.05,22.78,23.96,24.09,25.39,25.78,26.48,25.69,25.40,26.79,26.47,25.35,26.58,26.80,26.01,25.21,25.50,25.40,24.38,24.46,24.65,23.88,22.67,23.66,23.51,22.36,22.37,22.92,22.83,21.43,21.60,22.79,22.10,22.60,22.20,21.68,22.57,23.07,23.24,24.56,24.03,25.36,24.47,25.65,25.35,26.10,26.86,26.75,27.60,27.14,27.08,26.68,25.92,24.19,24.73,23.69,24.41,23.96,24.78,24.31,25.93,25.43,24.77,24.36,25.18,24.21,23.82,23.72,25.27,25.19,24.48,25.12,24.51,25.46,24.69,26.47,25.61,27.12,26.84,28.06,28.02,27.23,28.48,28.55,28.97,28.41,27.87,28.64,28.97,27.99,28.10,28.40,28.83,28.80,28.48,28.52,28.72,28.31,27.92,27.29,27.67,28.03,27.25,26.51,27.32,27.63,26.74,26.65,25.70,25.50,26.48,25.31,26.60,25.39,26.68,25.92,26.87,27.20,27.06,27.29,28.04,27.45,28.38,27.71,27.44,27.79,28.44,27.65,27.19,28.16,28.35,27.39,27.57,28.48,28.53,28.09,28.42,28.52,28.30,28.30,27.95,28.19,27.92,27.16,27.16,26.10,26.75,26.04,26.42,25.29,26.40,25.86,26.17,25.54,25.10,24.87,24.80,24.04,23.80,23.74,22.82,22.42,21.29,21.28,22.84,23.09,22.30,23.24,24.14,23.10,23.19,25.05,25.29,24.64,24.31,23.35,22.50,22.13,20.63,21.44,19.95,21.37,19.58,19.78,19.75,18.58,17.57,19.61,19.64,20.20,22.51,21.42,19.60,20.76,19.16,18.59,16.55,14.85,16.54,14.99,16.68,14.82,13.66,15.20,14.72,16.61,17.13,17.84,19.75,19.52,21.53,19.19,19.90,17.43,17.26,17.91,15.18,18.37,18.78,16.20,16.63,18.71,17.94,16.38,17.96,18.43,17.79,17.34,18.34,19.18,18.70,20.04,18.95,17.69,16.47,16.54,13.91,14.65,13.13,12.65,13.90,13.47,12.00,14.12,13.72,14.56,14.50,14.07,15.40,16.13,15.79,16.32,17.69,18.01,20.11,20.44,18.59,19.54,20.65,19.73,18.95,18.09,19.19,19.36,21.06,19.60,18.71,19.57,18.64,19.57,18.07,18.69,18.55,19.78,20.60,20.36,21.68,21.23,20.70,19.48,20.69,21.13,20.26,20.14,21.27,21.14,20.05,20.42,21.40,21.18,20.54,20.83,19.48,19.20,18.00,18.71,17.50,18.05,16.79,17.03,17.24,18.07,18.13,20.31,19.22,17.90,19.72,20.09,19.27,18.97,20.43,20.22,19.14,19.94,21.28,20.49,20.81,20.20,20.05,19.11,17.95,18.33,16.60,16.40,14.66,15.48,15.63,15.78,16.54,17.89,18.53,19.30,19.11,20.26,21.76,19.77,18.13,17.69,16.81,15.30,15.04,12.31,13.47,11.96,13.46,12.03,10.67,11.85,10.32,8.34,11.41,11.11,8.95,9.49,10.93,10.96,10.15,10.94,11.31,10.88,10.18,9.71,10.84,10.22,8.85,9.09,9.78,7.95,6.94,7.10,7.41,5.06,5.05,6.33,6.42,5.63,5.87,5.50,4.52,5.10,5.54,5.16,5.06,6.63,6.75,6.52,7.84,9.27,10.06,9.30,8.82,8.52,6.77,8.27,7.43,6.05,4.93,4.31,3.82,4.13,3.62,2.88,2.83,3.11,2.47,2.19,3.02,4.01,5.02,5.80,4.68,4.51,4.16,3.01,1.81,0.94,0.77,0.94,1.19,1.14,1.20,1.49,1.67,1.78,1.96,2.26,2.62,2.78,2.42,3.12,3.10,3.88,5.21,6.19,6.57,7.14,5.73,4.30,3.42,2.85,2.68,3.02,2.76,2.29,2.56,2.90,2.69,2.75,2.72,2.39,2.96,2.88,2.93,2.36,2.17,2.59,2.43,1.85,2.26,2.49,2.09,1.90,2.49,2.59,2.38,2.85,2.29,2.28,2.93,3.18,3.58,3.92,3.60,3.26,2.50,2.57,2.07,2.83,2.85,2.88,2.83,2.17,2.08,2.56,2.27,1.68,2.10,2.37,1.94,1.74,2.48,2.62,2.31,2.37,2.89,3.07,3.36,2.97,2.68,3.21,3.35,2.81,2.87,3.38,3.54,4.00,4.11,3.29,3.67,3.37,2.85,3.14,3.35,2.74,2.58,3.06,2.96,2.46,2.91,3.13,3.01,2.91,3.63,3.71,2.99,3.51,2.90,3.06,3.68,3.53,3.16,3.55,4.00,3.89,3.79,4.25,4.64,5.10,5.20,4.42,4.19,4.31,4.72,5.22,5.29,5.83,5.57,4.93,4.97,4.89,4.31,4.34,4.51,4.18,3.69,4.09,4.12,3.42,3.62,4.09,3.95,3.57,4.13,4.46,4.73,4.63,4.57,5.13,5.38,5.14,5.28,5.79,5.89,5.81,6.04,6.57,6.77,6.93,7.71,7.33,7.87,7.20,7.19,8.06,8.33,8.80,7.99,6.77,6.41,6.20,6.27,5.99,5.48,5.62,5.80,5.42,5.09,5.55,5.67,5.08,5.29,5.72,5.60,5.55,6.11,5.91,5.65,6.20,6.59,6.29,5.89,6.39,6.85,6.27,6.47,6.93,7.24,6.67,7.15,7.59,7.87,7.83,8.80,9.49,9.46,8.47,8.63,7.89,7.51,7.32,7.07,7.73,7.30,6.84,6.91,7.50,7.09,6.80,7.44,7.66,8.26,7.75,7.32,6.87,6.20,6.14,6.39,6.62,7.39,7.68,8.16,7.55,7.26,8.22,8.15,7.52,8.01,8.83,8.54,8.03,8.77,9.42,8.93,9.95,8.91,9.59,8.67,8.64,9.12,8.85,8.20,8.19,9.04,8.38,8.21,9.19,8.81,8.38,8.39,9.33,9.12,9.43,9.41,8.87,8.39,7.68,7.02,7.30,6.37,6.22,5.78,5.00,4.63,3.94,3.92,4.47,4.86,5.19,6.03,6.69,6.42,7.23,7.44,8.10,8.61,9.50,9.70,9.13,8.94,10.02,9.58,8.82,9.24,10.00,9.38,9.15,10.03,10.19,9.76,10.29,10.74,10.49,10.16,10.56,11.19,10.71,11.19,10.91,11.51,11.04,10.43,11.23,11.26,10.13,10.32,11.47,10.69,10.16,10.99,11.57,10.55,10.47,11.37,11.68,10.49,10.47,11.69,10.74,10.57,11.09,10.70,10.87,11.66,11.50,11.50,11.17,12.05,11.66,11.56,11.89,12.48,11.75,11.58,12.49,12.06,11.89,12.46,12.97,11.98,12.71,12.36,12.47,13.26,13.09,12.16,12.92,13.45,12.49,12.32,13.33,13.42,12.35,12.32,12.93,13.85,14.08,14.02,14.74,15.06,14.44,14.87,13.48,13.02,12.61,12.98,13.44,12.84,13.60,12.96,12.99,13.55,13.96,13.02,13.66,14.38,13.46,13.36,14.28,14.19,15.10,14.52,15.28,14.51,14.66,14.93,14.67,14.46,14.39,14.90,14.30,14.07,13.79,12.94,13.21,13.56,13.43,14.10,14.06,14.10,14.38,15.01,14.81,15.72,14.93,15.57,15.60,16.07,16.11,16.13,16.32,15.52,14.64,15.51,16.19,15.36,15.03,16.81,16.22,15.61,15.55,16.32,15.86,15.33,16.40,16.61,15.63,15.40,16.97,16.44,15.27,16.36,17.08,16.01,16.73,15.85,15.20,15.40,14.90,14.94,14.70,14.12,13.77,14.62,14.51,14.04,13.64,13.42,13.27,13.57,14.01,14.14,15.05,14.78,14.99,15.76,15.30,15.22,16.41,16.25,15.88,16.40,17.40,16.75,16.91,17.41,17.95,17.46,18.17,17.11,16.54,16.77,17.01,16.42,15.97,16.42,16.39,15.62,15.01,16.05,15.35,14.52,14.36,14.39,14.30,14.39,14.02,14.28,14.30,14.83,15.29,15.56,15.56,15.78,16.42,17.16,16.64,17.52,17.59,18.01,18.15,18.61,19.36,19.16,19.95,19.14,18.76,19.50,19.10,18.39,18.63,19.42,18.59,17.01,18.45,18.74,17.13,16.64,15.85,16.36,17.24,15.18,15.65,17.46,17.00,15.67,16.57,17.63,17.79,16.66,18.17,19.77,18.56,20.22,20.91,20.59,19.51,20.02,20.66,19.84,18.57,20.04,20.18,18.83,19.51,20.08,19.24,17.73,16.86,17.71,16.22,17.44,15.89,16.78,18.57,16.96,16.77,19.02,18.75,17.59,17.59,18.20,18.28,18.70,18.85,20.37,20.37,21.50,20.60,21.69,21.34,20.06,21.37,21.61,20.59,20.18,21.17,21.25,19.45,20.56,20.85,19.92,18.07,17.34,18.71,19.29,17.42,17.73,19.76,18.92,17.24,18.37,19.42,17.60,17.29,19.13,18.41,17.80,18.28,19.29,19.51,19.69,20.66,20.95,20.50,19.67,19.76,20.90,21.74,21.82,20.70,20.59,21.86,21.21,19.77,20.54,21.31,20.05,19.70,21.02,20.21,18.86,19.31,20.40,19.29,17.35,18.26,16.45,17.00,15.90,15.71,15.81,16.29,17.17,17.13,16.82,17.78,18.95,18.35,18.45,19.62,19.87,19.10,19.36,20.69,20.34,20.08,20.79,21.81,21.95,21.95,21.89,22.55,21.91,21.24,21.72,21.57,20.37,20.87,21.50,20.70,19.94,20.31,20.69,19.49,19.31,20.25,19.46,18.22,18.10,18.35,16.67,18.24,16.51,17.01,18.35,17.24,17.37,18.92,19.06,18.33,18.79,19.96,19.44,19.01,19.96,20.67,19.87,20.75,21.33,19.93,19.81,21.15,21.00,19.75,20.22,21.53,21.73,21.53,20.57,19.79,20.85,20.20,18.91,19.20,20.01,18.73,17.50,18.63,18.73,17.36,17.05,16.58,16.01,15.60,16.46,17.03,17.88,18.61,19.05,17.80,18.13,19.44,19.10,18.76,19.86,20.02,19.04,19.37,20.42,20.17,19.52,20.37,21.30,20.87,21.59,20.76,20.18,19.75,19.84,19.13,18.41,18.60,18.95,18.03,17.46,17.87,17.92,17.00,17.02,16.78,17.70,17.42,19.58,19.28,18.65,19.26,19.68,18.07,17.34,18.23,17.78,17.69,18.49,18.34,17.90,18.14,19.01,18.51,18.09,19.13,19.76,19.19,19.93,19.42,18.88,18.10,18.08,18.08,17.35,17.08,17.15,16.90,16.40,16.15,16.25,15.63,14.90,14.79,14.97,14.50,14.26,14.41,13.05,12.85,13.87,13.70,14.46,14.40,14.77,15.41,15.96,15.89,15.88,16.69,17.04,16.71,17.09,17.48,17.59,17.54,18.62,19.10,20.02,19.73,19.68,19.62,18.60,18.47,18.75,17.98,17.36,17.48,17.35,16.55,16.37,16.24,15.88,15.50,15.33,14.87,14.44,14.46,13.99,13.54,13.13,13.14,12.60,11.74,11.86,11.53,11.12,10.56,10.21,10.11,9.45,9.41,8.93,7.34,6.17,5.24,5.27,22.81,22.19,21.13,21.17,20.90,20.19,21.09,21.39,20.00,19.59,21.01,20.19,19.37,19.86,20.17,20.23,19.79,19.74,19.07,18.80,18.02,18.85,17.99,17.28,18.17,18.53,17.98,17.48,18.52,18.29,17.33,18.09,17.44,18.31,19.46,19.37,18.92,19.21,18.13,19.84,19.57,21.02,20.66,20.13,21.31,21.25,20.82,21.59,21.78,19.89,21.36,19.48,21.22,19.89,21.83,21.80,21.08,22.77,23.88,22.83,23.53,22.40,23.50,23.32,24.90,23.81,22.74,22.54,22.12,20.93,21.12,20.60,18.63,18.75,17.20,17.06,16.91,16.92,17.64,17.65,18.51,19.98,20.89,21.22,22.07,22.75,23.26,22.54,24.23,23.37,23.65,25.27,24.49,25.62,26.17,25.15,25.77,26.14,26.16,24.56,24.57,25.02,23.77,23.46,22.25,22.86,22.93,21.66,21.07,22.14,21.46,20.00,19.86,20.56,19.67,18.64,19.19,19.07,17.89,17.83,18.37,17.46,16.82,17.12,17.94,17.20,16.99,17.86,17.81,17.47,17.37,18.32,18.30,17.82,18.29,18.92,19.21,18.37,18.90,18.02,18.89,17.80,18.05,18.24,18.49,19.33,18.93,20.16,19.67,19.32,20.19,18.25,19.57,18.47,19.69,19.55,20.60,21.81,21.70,19.81,20.40,21.73,22.00,22.92,23.65,23.92,24.17,23.66,23.71,23.09,24.25,24.37,24.00,24.66,24.44,24.85,24.38,23.27,23.29,22.46,22.38,23.10,22.40,21.02,22.05,22.11,20.44,20.31,20.92,20.66,19.66,19.16,19.57,20.44,19.63,20.03,19.12,20.31,19.37,21.21,20.34,21.97,22.46,21.16,22.26,23.60,22.65,22.21,23.58,24.20,23.04,24.42,23.25,22.83,24.47,23.98,22.93,22.65,23.29,23.47,23.39,22.72,22.79,22.18,21.74,21.36,20.18,20.07,21.37,20.65,19.48,20.46,21.14,20.00,20.08,21.26,21.94,20.77,20.56,21.66,20.69,22.26,22.36,21.56,21.22,22.28,21.25,20.51,20.17,21.22,19.34,21.22,19.52,21.29,19.29,20.48,18.47,19.92,19.27,20.06,20.70,21.17,20.86,20.20,20.81,18.89,19.71,20.22,21.87,22.37,20.05,20.40,18.87,19.59,18.71,18.93,18.92,19.40,18.55,18.78,17.15,17.33,17.03,17.10,16.59,17.16,18.05,17.49,18.26,18.23,19.51,19.79,19.09,20.08,21.06,20.72,20.12,19.24,19.17,18.93,17.80,17.48,17.29,17.74,17.99,18.88,20.29,20.54,21.53,21.17,21.95,22.04,23.68,23.36,22.46,22.11,21.55,20.48,19.60,18.02,17.48,17.12,16.42,16.38,16.32,16.50,16.63,17.49,17.61,18.53,18.72,18.41,19.19,18.88,18.61,19.65,19.42,21.02,21.27,22.14,22.71],[24.60,24.22,23.21,22.97,23.88,24.10,25.52,25.72,26.58,25.80,25.54,26.87,26.59,25.60,26.72,27.12,26.29,25.57,25.85,25.87,24.79,24.76,24.95,24.49,23.06,23.86,23.83,22.89,22.70,23.12,23.08,21.73,21.79,22.90,22.05,22.73,22.46,22.06,22.92,23.48,23.68,25.09,24.53,25.94,24.78,25.97,25.55,26.48,27.35,27.23,27.98,27.56,27.56,27.00,26.39,24.65,25.09,24.05,24.65,24.24,24.89,24.50,26.25,25.68,24.92,24.57,25.33,24.33,23.93,23.94,25.45,25.41,24.80,25.38,24.76,25.76,25.10,26.69,25.98,27.34,27.11,28.24,28.06,27.37,28.59,28.71,29.09,28.50,27.93,28.74,28.95,28.14,28.19,28.59,28.95,28.85,28.56,28.73,28.84,28.46,28.13,27.53,27.83,28.10,27.52,26.65,27.39,27.81,26.93,26.84,25.93,25.65,26.59,25.49,26.84,25.75,26.94,26.10,27.12,27.24,27.13,27.26,28.05,27.45,28.38,27.77,27.38,27.87,28.50,27.70,27.23,28.37,28.44,27.46,27.61,28.68,28.66,28.11,28.56,28.67,28.42,28.42,28.02,28.24,27.96,27.36,27.24,26.20,26.83,26.22,26.53,25.44,26.46,25.98,26.20,25.55,25.21,24.90,24.84,24.15,23.97,23.86,22.92,22.61,21.23,21.39,23.08,23.09,22.25,23.52,24.32,23.35,23.13,25.23,25.47,24.68,24.40,23.34,22.60,21.96,20.30,21.35,20.21,21.47,19.59,19.85,19.94,18.63,17.23,19.33,19.70,20.09,22.87,21.59,19.61,20.88,18.98,18.49,16.15,14.62,16.13,14.79,16.68,14.85,13.81,15.38,14.66,16.44,16.81,17.82,19.68,19.45,21.40,19.11,19.92,17.29,17.22,17.96,15.32,18.27,18.75,16.36,16.66,18.68,17.84,16.31,17.88,18.35,17.51,17.05,18.26,19.04,18.55,19.91,18.72,17.59,16.19,16.29,13.92,14.19,12.78,12.14,13.42,13.21,11.78,13.69,13.67,14.56,14.81,13.95,15.43,16.39,16.00,16.17,17.61,18.39,20.28,20.56,18.60,19.39,20.50,19.56,18.98,17.82,19.08,19.58,21.19,19.55,18.61,19.56,18.76,19.34,18.26,18.28,18.15,19.45,20.15,20.20,21.50,21.20,20.65,19.27,20.54,21.14,20.22,19.73,21.03,21.11,19.99,20.10,21.36,21.16,20.41,20.72,19.38,19.06,17.75,18.45,17.52,17.78,16.52,16.36,16.83,17.39,17.89,20.20,18.88,17.61,19.63,20.10,19.23,18.81,20.13,20.15,19.00,19.59,21.07,20.36,20.76,20.00,19.83,18.76,17.66,18.06,16.34,16.12,14.82,15.11,15.02,15.31,16.24,17.50,18.45,18.94,19.19,20.23,21.71,19.79,17.78,17.54,16.35,15.01,14.76,12.19,13.30,11.58,13.14,11.26,10.23,11.42,9.94,8.00,10.92,10.89,8.55,8.89,10.99,10.94,9.36,9.93,11.51,11.37,9.89,10.06,11.07,10.33,9.43,9.19,9.62,8.22,6.79,7.12,7.47,5.40,5.17,6.34,6.34,5.54,5.96,5.43,4.45,5.13,5.75,5.05,5.13,6.64,6.71,6.31,7.96,9.35,9.96,9.25,8.88,8.51,6.93,8.00,7.74,5.96,4.93,4.39,4.17,4.46,3.85,3.13,2.90,3.23,2.73,2.29,3.25,4.30,5.25,6.43,4.90,4.49,3.95,2.95,2.00,1.21,0.86,0.76,0.92,1.10,1.19,1.28,1.45,1.63,1.78,2.10,2.55,2.69,2.27,2.82,2.88,3.66,4.98,5.87,6.15,6.61,5.29,4.08,3.16,2.68,2.40,2.71,2.59,2.03,2.30,2.79,2.50,2.51,2.59,2.25,2.81,2.67,2.75,2.23,1.90,2.37,2.43,1.73,2.14,2.40,2.17,1.97,2.53,2.66,2.52,2.87,2.46,2.31,2.87,3.09,3.57,3.69,3.33,3.05,2.40,2.45,2.05,2.76,2.83,2.80,2.75,2.22,2.10,2.37,2.20,1.62,1.91,2.27,1.78,1.66,2.40,2.51,2.28,2.37,2.96,3.12,3.37,3.03,2.75,3.21,3.32,2.92,2.92,3.37,3.48,3.96,3.96,3.24,3.55,3.19,2.75,3.06,3.23,2.61,2.59,2.96,2.90,2.34,2.80,3.00,2.89,2.74,3.35,3.42,2.84,3.35,2.95,3.01,3.54,3.58,3.18,3.48,4.04,3.88,3.73,4.28,4.67,5.12,5.27,4.44,4.23,4.34,4.70,5.21,5.18,5.62,5.44,4.90,4.78,4.64,4.14,4.28,4.37,4.02,3.59,4.06,3.95,3.36,3.51,3.97,3.76,3.47,4.03,4.38,4.63,4.57,4.54,5.07,5.30,5.07,5.26,5.67,5.84,5.73,6.01,6.41,6.61,6.66,7.33,6.97,7.41,6.83,6.86,7.62,7.74,8.15,7.47,6.45,6.08,5.97,6.09,5.72,5.29,5.55,5.66,5.27,4.98,5.45,5.47,4.89,5.05,5.47,5.32,5.31,5.79,5.61,5.43,6.00,6.30,6.04,5.76,6.13,6.58,6.11,6.24,6.58,6.81,6.52,6.84,7.22,7.42,7.44,8.29,8.79,8.88,7.93,7.99,7.36,7.06,6.87,6.75,7.34,6.94,6.61,6.66,7.08,6.74,6.51,7.11,7.11,7.77,7.31,7.07,6.50,5.94,5.89,5.98,6.31,6.91,7.30,7.64,7.13,6.87,7.77,7.63,7.15,7.63,8.23,7.94,7.60,8.31,8.77,8.39,9.26,8.39,9.00,8.22,8.07,8.60,8.45,7.78,7.80,8.62,8.07,7.71,8.61,8.39,7.88,7.93,8.79,8.50,8.76,8.67,8.17,7.81,7.29,6.71,6.82,6.03,5.90,5.48,4.77,4.32,3.70,3.62,4.25,4.61,4.98,5.70,6.30,6.14,6.83,7.11,7.69,8.11,8.95,9.03,8.55,8.44,9.37,8.85,8.32,8.64,9.28,8.72,8.60,9.35,9.35,9.08,9.43,9.86,9.66,9.42,9.76,10.33,10.00,10.41,10.12,10.50,10.15,9.78,10.42,10.49,9.60,9.66,10.56,10.11,9.56,10.15,10.79,9.96,9.82,10.62,10.94,9.73,9.73,10.86,9.98,9.88,10.31,9.97,10.00,10.86,10.74,10.64,10.35,11.17,10.71,10.52,11.00,11.43,10.92,10.65,11.57,11.32,10.93,11.47,12.07,11.12,11.74,11.50,11.48,12.50,12.34,11.39,12.12,12.85,11.65,11.56,12.75,12.69,11.53,11.60,12.31,13.10,13.32,13.09,13.87,14.35,13.53,13.95,12.80,12.22,11.89,12.32,12.74,11.96,12.80,11.97,12.07,12.86,12.90,12.02,13.00,13.42,12.61,12.34,13.50,13.26,14.21,13.75,14.31,13.58,13.55,14.06,13.81,13.19,13.49,14.12,13.44,13.09,12.64,11.86,12.14,12.60,12.44,13.29,13.29,13.24,13.58,14.09,14.00,14.97,13.94,14.85,14.73,15.30,15.32,15.32,15.64,14.84,13.91,14.85,15.68,14.71,14.36,16.00,15.53,14.94,14.95,15.72,15.19,14.60,15.84,15.83,14.91,14.69,16.26,15.79,14.37,15.74,16.34,15.29,15.92,15.06,14.45,14.55,14.15,14.27,13.83,13.14,12.80,13.57,13.62,13.17,12.72,12.44,12.35,12.55,13.11,13.25,14.26,13.89,14.27,15.09,14.50,14.51,15.81,15.66,15.16,15.88,16.63,16.17,16.34,16.82,17.41,16.84,17.46,16.58,15.85,16.02,16.35,15.83,15.27,15.85,15.80,14.88,14.24,15.25,14.52,13.61,13.38,13.49,13.30,13.51,13.03,13.49,13.61,14.08,14.53,14.80,14.83,15.08,15.71,16.60,16.03,16.91,17.13,17.63,17.64,18.00,18.87,18.64,19.46,18.43,18.12,19.00,18.58,17.66,17.97,18.98,17.92,16.37,17.84,18.15,16.49,15.89,15.00,15.69,16.46,14.48,14.89,16.77,16.41,15.02,15.89,17.13,17.12,15.98,17.74,19.21,18.00,19.69,20.51,20.20,19.08,19.42,20.16,19.15,18.02,19.46,19.82,18.27,18.91,19.73,18.73,17.18,16.14,17.14,15.51,16.90,15.13,16.01,17.92,16.32,16.20,18.50,18.32,17.17,16.99,17.81,17.70,18.20,18.37,19.79,19.84,20.95,20.19,21.27,20.78,19.59,20.90,21.31,20.10,19.84,20.85,20.74,18.93,20.11,20.58,19.36,17.60,16.87,18.21,18.85,16.95,17.28,19.40,18.53,16.77,17.94,19.09,17.19,16.93,18.74,17.94,17.09,17.57,18.56,18.87,19.05,20.01,20.38,20.05,19.15,19.28,20.46,21.37,21.45,20.41,20.15,21.45,20.78,19.38,20.17,20.84,19.70,19.29,20.58,19.79,18.46,18.93,19.95,18.74,16.88,17.68,15.74,16.31,14.92,14.70,15.06,15.58,16.65,16.67,16.43,17.33,18.51,18.01,18.02,19.23,19.43,18.74,19.08,20.28,19.98,19.62,20.42,21.48,21.51,21.52,21.72,22.27,21.57,20.89,21.37,21.11,19.90,20.40,20.98,20.19,19.50,19.85,20.30,18.96,18.85,19.64,18.99,17.59,17.56,17.70,15.86,17.74,15.75,16.30,17.89,16.80,17.03,18.54,18.74,17.98,18.47,19.59,19.13,18.70,19.62,20.32,19.59,20.53,20.95,19.51,19.45,20.81,20.46,19.31,19.83,21.05,21.04,20.96,20.03,19.18,20.11,19.66,18.14,18.47,19.36,18.17,16.77,18.10,18.27,16.88,16.61,15.97,15.36,14.94,15.90,16.49,17.46,18.30,18.56,17.41,17.69,19.02,18.63,18.31,19.44,19.61,18.66,19.02,20.04,19.80,19.22,20.01,20.97,20.55,21.27,20.38,19.84,19.15,19.40,18.83,17.91,18.16,18.55,17.62,17.03,17.38,17.46,16.38,16.53,16.23,17.12,16.84,18.83,18.47,18.00,19.20,18.99,17.86,16.99,17.75,17.33,17.14,17.91,17.77,17.46,17.74,18.58,18.08,17.64,18.84,19.47,18.74,19.63,19.08,18.43,17.62,17.68,17.65,16.85,16.59,16.74,16.43,15.88,15.57,15.68,15.16,14.13,14.17,14.14,13.64,13.60,13.63,12.43,12.47,13.13,13.39,14.09,13.89,14.36,14.93,15.75,15.54,15.68,16.37,16.84,16.39,16.96,17.10,17.29,17.18,18.23,18.72,19.52,19.37,19.23,19.15,18.13,18.06,18.24,17.44,17.08,17.02,16.78,16.00,16.08,15.88,15.32,15.01,15.06,14.43,13.91,14.23,13.57,13.17,12.53,12.95,12.06,11.23,11.23,11.06,10.70,9.99,9.67,9.63,9.02,8.82,8.37,6.93,5.90,4.87,4.93,22.52,21.67,20.81,20.79,20.67,19.82,20.79,21.04,19.64,19.25,20.76,19.82,19.03,19.44,19.81,19.82,19.44,19.36,18.76,18.39,17.77,18.54,17.88,17.14,17.91,18.27,17.86,17.45,18.23,18.24,17.10,17.99,17.24,18.24,19.29,19.15,18.63,18.96,18.11,19.70,19.53,20.89,20.52,20.02,21.31,21.33,20.77,21.59,21.73,19.68,21.20,19.34,21.07,19.75,21.55,21.39,20.91,22.50,23.75,22.71,23.47,22.24,23.28,23.12,24.76,23.43,22.49,22.22,21.85,20.55,20.87,20.33,18.59,18.51,17.07,16.80,16.74,16.51,17.38,17.29,18.32,19.73,20.55,20.98,22.00,22.74,23.15,22.30,23.71,23.04,23.15,24.82,23.75,25.22,25.79,24.63,25.25,25.77,25.65,24.03,24.06,24.68,23.47,23.11,21.93,22.43,22.69,21.31,20.63,21.82,21.35,19.70,19.62,20.45,19.45,18.31,18.98,18.91,17.62,17.49,18.20,17.09,16.71,16.93,17.68,16.87,16.80,17.58,17.57,17.32,17.24,18.21,18.18,17.92,18.19,18.84,19.21,18.55,19.03,18.04,18.63,17.69,17.75,17.86,18.19,19.07,18.54,19.79,19.37,19.17,19.96,18.27,19.53,18.58,19.50,19.64,20.49,21.90,21.68,19.78,20.28,21.52,21.86,22.86,23.43,23.55,23.83,23.13,23.48,22.87,23.85,24.04,23.67,24.38,24.13,24.49,24.08,22.99,22.99,22.20,22.08,23.06,22.00,20.78,21.86,21.98,20.31,20.19,20.97,20.54,19.57,19.01,19.23,20.21,19.46,19.71,18.85,20.27,19.31,21.06,20.24,21.85,22.27,21.01,22.17,23.29,22.34,22.02,23.25,23.77,22.68,24.11,22.90,22.47,24.09,23.57,22.60,22.17,22.92,23.10,22.98,22.25,22.25,21.70,21.28,20.91,19.86,19.64,21.02,20.33,19.13,20.07,20.80,19.75,19.68,20.82,21.55,20.37,20.13,21.35,20.40,22.00,22.03,21.22,21.04,21.70,21.03,20.25,19.95,20.99,19.11,21.05,19.38,21.10,19.19,20.21,18.28,19.60,18.86,19.56,20.28,20.79,20.66,19.89,20.53,18.82,19.65,20.07,21.61,22.11,19.94,20.28,18.89,19.42,18.56,18.97,18.66,19.28,18.47,18.68,17.08,17.44,17.03,17.14,16.56,16.98,18.02,17.44,18.06,18.11,19.40,19.59,19.01,19.96,21.02,20.75,19.89,19.08,18.94,18.78,17.62,17.24,17.17,17.49,17.79,18.66,20.06,20.39,21.25,20.99,21.87,21.81,23.53,23.09,22.08,21.80,21.21,20.24,19.52,17.73,17.38,16.99,16.32,16.19,16.19,16.51,16.63,17.52,17.59,18.47,18.62,18.46,19.06,18.83,18.42,19.54,19.24,20.82,21.14,21.95,22.25],[24.34,23.95,22.92,22.60,23.63,23.82,25.16,25.39,26.28,25.27,25.09,26.48,26.12,25.20,26.47,26.53,25.77,25.01,25.41,25.30,24.26,24.29,24.51,23.93,22.57,23.56,23.48,22.37,22.28,22.79,22.74,21.14,21.25,22.43,21.52,22.28,21.94,21.54,22.36,23.00,23.26,24.73,23.95,25.32,24.19,25.57,25.20,25.99,26.79,26.84,27.52,26.94,26.95,26.48,25.77,24.34,24.80,23.78,24.32,23.82,24.60,24.14,25.93,25.25,24.49,24.25,24.83,23.72,23.64,23.53,25.06,24.95,24.38,25.09,24.49,25.42,24.83,26.26,25.57,26.82,26.63,27.82,27.89,26.99,28.36,28.52,28.93,28.25,27.79,28.60,28.67,27.76,27.92,28.26,28.71,28.57,28.47,28.51,28.62,28.06,27.89,27.10,27.50,27.84,27.26,26.44,27.07,27.45,26.58,26.47,25.51,25.41,26.22,25.24,26.42,25.35,26.50,25.77,26.69,27.02,26.79,26.96,27.93,27.32,28.21,27.44,27.22,27.64,28.24,27.42,26.94,28.04,28.16,27.21,27.33,28.39,28.38,27.95,28.27,28.42,28.15,28.28,27.70,27.96,27.71,26.91,26.89,25.85,26.49,25.89,26.20,25.15,26.21,25.74,25.93,25.20,24.87,24.46,24.60,23.86,23.47,23.42,22.44,22.20,20.85,20.88,22.60,22.62,22.06,22.94,23.85,22.91,23.00,24.72,25.16,24.44,23.93,23.13,22.42,21.98,20.43,21.34,19.94,21.07,19.04,19.56,19.65,18.45,17.35,19.35,19.34,19.66,22.04,20.80,19.29,20.09,18.73,18.16,16.27,14.73,15.93,14.77,16.32,14.89,13.61,15.04,14.43,16.35,16.73,17.72,19.35,19.18,21.40,18.99,19.60,17.22,16.95,17.51,15.25,18.03,18.35,16.22,16.28,18.38,17.46,16.20,17.54,17.96,17.24,16.80,17.88,18.66,18.24,19.43,18.45,17.48,15.78,16.40,13.71,14.15,12.86,12.13,13.68,13.26,11.94,14.01,13.57,14.47,14.55,13.71,15.17,15.94,15.66,15.81,16.99,17.87,19.76,20.22,18.39,19.12,20.26,19.22,18.40,17.45,18.49,19.00,20.59,19.13,18.05,19.08,18.30,19.40,18.19,18.47,17.95,19.42,20.13,20.42,21.44,21.07,20.79,19.40,20.51,20.82,20.06,19.48,20.86,20.85,19.60,20.01,21.09,20.93,20.16,20.40,18.83,18.57,17.32,18.06,17.17,17.81,16.50,16.44,17.00,17.57,18.38,20.43,19.28,17.83,20.03,20.27,19.33,18.71,20.25,20.05,18.82,19.34,20.83,20.13,20.14,19.80,19.62,18.42,17.32,17.97,16.11,16.32,14.58,14.97,15.31,15.25,16.69,18.00,18.37,19.05,19.19,20.27,21.61,19.71,17.60,17.24,16.50,14.83,14.86,12.10,13.10,11.49,12.78,11.24,9.99,11.05,9.67,7.70,10.45,10.61,8.45,8.77,10.71,10.71,9.47,10.27,11.18,11.26,9.55,10.05,10.70,10.32,8.79,8.97,9.21,7.67,6.55,7.00,7.15,5.33,5.03,6.18,6.31,5.34,5.73,5.18,4.28,5.03,5.91,4.79,5.02,6.68,6.75,6.10,7.78,9.28,9.95,9.42,8.76,8.71,6.64,8.09,7.86,6.00,5.07,4.34,4.07,4.12,3.59,2.89,2.78,3.09,2.48,2.16,3.12,4.19,5.10,6.25,4.72,4.22,3.79,2.74,1.78,1.18,1.10,0.83,0.76,0.84,1.04,1.16,1.13,1.30,1.51,1.75,2.07,2.12,1.90,2.39,2.53,3.28,4.51,5.49,5.90,6.40,5.14,3.67,2.92,2.31,2.10,2.42,2.28,1.76,2.03,2.48,2.27,2.35,2.31,2.04,2.52,2.40,2.50,1.93,1.65,2.11,2.14,1.52,1.74,2.12,1.88,1.59,2.06,2.28,2.10,2.40,2.00,1.87,2.29,2.46,2.83,3.05,2.92,2.49,2.03,1.99,1.62,2.29,2.39,2.40,2.50,1.88,1.73,2.06,1.99,1.42,1.67,2.02,1.73,1.52,2.03,2.22,2.11,2.00,2.51,2.62,2.96,2.51,2.31,2.76,2.83,2.41,2.41,2.90,3.00,3.50,3.46,2.79,3.07,2.76,2.35,2.58,2.72,2.16,2.09,2.50,2.43,1.96,2.31,2.65,2.46,2.39,3.00,3.05,2.49,2.94,2.45,2.47,3.12,3.03,2.62,2.93,3.43,3.29,3.11,3.62,3.97,4.44,4.52,3.79,3.60,3.71,4.05,4.52,4.49,5.01,4.72,4.19,4.13,4.00,3.50,3.63,3.75,3.37,2.99,3.43,3.37,2.80,2.96,3.41,3.24,2.98,3.42,3.77,4.00,3.96,3.89,4.34,4.67,4.37,4.49,5.03,5.10,5.00,5.24,5.65,5.72,5.84,6.43,6.14,6.54,6.02,6.05,6.73,6.88,7.43,6.76,5.67,5.20,5.19,5.29,4.92,4.49,4.73,4.88,4.49,4.26,4.70,4.73,4.26,4.41,4.86,4.69,4.71,5.25,5.11,4.82,5.33,5.64,5.40,5.06,5.45,5.89,5.35,5.47,5.91,6.08,5.66,6.04,6.37,6.48,6.48,7.21,7.79,7.78,6.94,7.16,6.58,6.17,6.08,5.89,6.45,6.09,5.71,5.90,6.23,5.87,5.73,6.33,6.34,6.95,6.53,6.31,5.82,5.26,5.18,5.36,5.65,6.18,6.45,6.79,6.34,6.12,6.84,6.75,6.38,6.77,7.24,7.07,6.77,7.30,7.85,7.46,8.21,7.46,7.86,7.20,7.27,7.61,7.43,6.95,7.00,7.55,7.12,6.85,7.63,7.32,6.96,7.03,7.77,7.62,7.98,7.94,7.58,6.98,6.61,5.97,6.16,5.48,5.43,4.89,4.34,3.81,3.22,3.18,3.84,4.23,4.43,5.22,5.63,5.54,6.15,6.36,6.85,7.25,7.93,8.15,7.56,7.49,8.24,7.84,7.33,7.75,8.13,7.67,7.63,8.26,8.30,8.05,8.37,8.68,8.74,8.41,8.61,9.22,8.80,9.21,9.01,9.28,9.00,8.83,9.22,9.20,8.45,8.63,9.32,8.97,8.41,9.06,9.48,8.85,8.77,9.48,9.79,8.69,8.71,9.68,9.02,8.88,9.30,9.05,8.98,9.71,9.81,9.49,9.25,10.02,9.77,9.38,9.72,10.36,10.00,9.58,10.28,10.25,9.83,10.20,10.73,10.06,10.53,10.23,10.29,11.25,11.04,10.26,10.95,11.45,10.40,10.50,11.58,11.31,10.40,10.58,11.30,11.81,12.34,12.12,13.15,13.37,12.66,13.08,11.84,11.10,10.85,11.20,11.50,10.85,11.62,10.89,10.95,11.61,11.86,10.90,11.73,12.46,11.62,11.20,12.15,11.86,12.99,12.57,12.98,12.29,12.50,12.64,12.41,12.13,12.23,12.83,12.12,11.84,11.30,10.75,11.23,11.75,11.30,12.29,12.22,12.13,12.45,12.93,12.96,13.83,13.04,13.86,14.07,14.62,14.51,14.63,14.67,13.72,12.91,13.79,14.36,13.34,13.11,14.73,14.38,13.65,13.53,14.51,14.25,13.33,14.44,14.93,13.74,13.20,15.05,14.71,13.04,14.31,15.23,14.00,14.89,13.81,13.12,13.22,13.09,13.15,12.44,11.99,11.53,12.33,12.28,12.04,11.52,11.39,11.34,11.34,11.94,12.08,12.84,12.65,13.00,13.73,13.24,13.28,14.29,14.13,13.83,14.43,15.36,14.69,14.86,15.80,16.39,15.51,16.61,15.80,14.55,14.79,15.41,14.69,13.93,14.63,14.96,13.77,12.99,14.23,13.68,12.55,12.51,12.66,12.52,12.76,12.10,12.12,12.42,12.75,13.28,13.67,13.54,13.74,14.53,15.39,14.63,15.45,15.77,16.22,16.39,16.89,17.63,17.32,18.52,17.33,16.75,17.77,17.62,16.50,16.81,17.85,17.01,15.23,16.77,17.26,15.50,15.12,13.94,14.65,15.59,13.58,13.73,15.79,15.36,13.79,14.79,15.93,15.90,14.98,16.81,18.30,16.81,18.79,19.52,19.22,17.75,18.46,19.09,18.08,17.17,18.70,18.84,17.53,18.30,19.04,18.05,16.53,15.46,16.36,14.74,16.15,14.29,15.16,17.14,15.41,15.25,17.64,17.59,16.30,15.96,17.01,16.74,17.29,17.52,18.97,18.89,20.17,19.29,20.46,19.95,18.84,20.06,20.24,19.33,19.11,20.03,19.92,18.33,19.56,20.06,18.70,17.07,16.17,17.43,18.16,16.15,16.57,18.59,17.77,15.96,17.21,18.42,16.25,16.01,17.84,16.99,16.27,16.97,18.01,18.37,18.47,19.38,19.81,19.08,18.37,18.49,19.63,20.67,20.69,19.65,19.35,20.66,20.00,18.58,19.40,20.15,18.97,18.58,19.90,19.03,17.74,18.20,19.40,18.21,16.22,17.08,15.11,15.61,14.56,14.16,14.38,14.86,15.85,15.75,15.64,16.46,17.76,17.12,17.15,18.46,18.65,17.89,18.17,19.41,19.05,18.89,19.59,20.88,20.85,20.69,21.02,21.65,20.75,20.08,20.65,20.41,19.18,19.68,20.36,19.63,18.90,19.44,19.81,18.49,18.38,19.21,18.46,17.12,17.02,17.26,15.43,17.07,15.30,15.56,17.07,16.01,16.16,17.77,17.97,17.05,17.62,18.77,18.32,17.89,18.80,19.45,18.72,19.80,20.11,18.82,18.83,20.12,19.80,18.72,19.35,20.69,20.63,20.47,19.60,18.86,19.68,19.14,17.77,18.19,18.90,17.63,16.40,17.58,17.58,16.27,15.77,15.23,14.61,14.25,15.32,15.72,16.67,17.49,17.76,16.53,16.82,18.08,17.86,17.58,18.72,18.68,17.89,18.43,19.29,19.00,18.60,19.31,20.17,19.78,20.70,19.82,19.37,18.76,18.65,18.08,17.33,17.59,17.80,16.75,16.27,16.53,16.68,15.60,15.78,15.55,16.40,16.24,18.31,17.92,17.26,18.78,18.58,16.90,16.37,17.22,16.68,16.47,17.40,17.00,16.80,17.02,17.73,17.43,16.88,18.03,18.48,17.94,18.92,18.52,17.65,17.03,16.98,16.82,16.21,15.86,15.81,15.80,15.23,14.76,14.79,14.45,13.52,13.34,13.87,13.13,12.99,13.24,11.94,11.78,12.59,12.59,13.40,13.32,13.68,13.82,15.03,15.07,15.08,15.65,16.18,15.80,16.44,16.70,16.55,16.68,17.71,18.14,18.87,18.42,18.55,18.49,17.31,17.37,17.65,16.68,16.43,16.55,16.20,15.30,15.39,15.43,14.75,14.40,14.54,13.82,13.14,13.48,13.05,12.47,11.91,11.98,11.58,10.80,10.63,10.59,10.17,9.57,9.19,9.29,8.74,8.40,7.84,6.62,5.76,4.91,4.89,22.22,21.41,20.32,20.45,20.28,19.48,20.46,20.71,19.38,18.96,20.40,19.55,18.68,19.12,19.56,19.52,19.08,19.04,18.34,17.99,17.10,17.81,17.07,16.57,17.48,17.61,17.34,16.74,17.95,17.90,16.82,17.72,16.95,17.91,18.97,18.86,18.18,18.49,17.51,19.48,19.13,20.57,20.21,19.68,21.15,20.76,20.29,21.27,21.39,19.34,20.82,18.74,20.66,19.31,20.98,21.01,20.40,22.11,23.11,21.98,23.00,21.65,22.69,22.49,24.26,23.02,21.71,21.71,21.48,20.18,20.53,20.03,18.05,18.01,16.36,16.12,16.01,16.07,16.88,16.91,17.50,19.42,20.12,20.74,21.60,22.30,22.82,21.93,23.41,22.67,22.74,24.37,23.54,25.09,25.57,24.32,24.96,25.44,25.42,23.66,23.77,24.47,23.19,22.72,21.60,22.07,22.35,20.98,20.28,21.47,21.06,19.50,19.26,20.19,19.06,18.09,18.54,18.56,17.09,17.02,17.73,16.69,16.05,16.27,17.07,16.03,16.08,16.86,16.71,16.46,16.50,17.33,17.19,17.03,17.42,18.12,18.66,17.79,18.29,17.14,18.00,16.87,17.11,17.26,17.73,18.69,18.18,19.46,18.76,18.57,19.27,17.42,18.96,17.88,18.96,19.12,20.26,21.60,21.47,19.46,19.93,21.19,21.55,22.34,23.07,23.28,23.48,22.97,23.20,22.49,23.58,23.81,23.35,24.14,23.83,24.19,23.90,22.83,22.91,22.01,21.90,22.80,21.85,20.59,21.71,21.84,20.00,20.00,20.69,20.39,19.33,18.96,19.18,20.04,19.11,19.38,18.44,19.84,18.55,20.49,19.54,21.29,21.74,20.37,21.66,22.90,22.00,21.71,22.93,23.50,22.43,23.87,22.82,22.30,23.85,23.41,22.50,21.99,22.70,22.92,22.72,22.12,22.00,21.47,21.12,20.73,19.68,19.28,20.71,20.28,19.01,19.66,20.59,19.50,19.34,20.44,21.35,19.89,19.59,20.92,20.03,21.70,21.84,20.92,20.88,21.62,20.87,19.89,19.59,20.77,18.52,20.59,18.55,20.40,18.14,19.55,17.33,18.92,18.17,18.99,19.54,20.32,20.00,19.21,19.82,17.95,18.84,19.36,21.07,21.63,19.23,19.79,18.10,19.16,17.95,18.68,18.26,19.16,18.10,18.47,16.48,16.86,16.39,16.50,16.01,16.40,17.63,17.08,17.63,17.64,19.00,19.19,18.67,19.49,20.53,20.11,19.51,18.85,18.50,18.42,17.29,16.83,16.77,17.11,17.53,18.28,19.80,19.83,20.87,20.60,21.56,21.59,23.25,22.80,21.84,21.33,20.92,19.89,19.23,17.26,16.99,16.45,15.72,15.54,15.50,15.83,15.89,16.82,16.83,17.97,18.41,17.95,18.81,18.45,17.70,19.28,18.70,20.50,20.70,21.49,22.01],[24.30,24.10,22.91,22.75,23.75,23.71,25.10,25.40,26.23,25.18,24.98,26.44,25.98,25.00,26.26,26.44,25.46,24.89,25.26,25.01,24.05,24.20,24.27,23.73,22.41,23.44,23.19,22.12,22.25,22.63,22.52,21.11,21.06,22.23,21.38,22.04,21.78,21.59,22.31,22.81,23.22,24.51,23.83,25.08,23.86,25.27,24.88,25.45,26.28,26.31,27.08,26.46,26.54,26.23,25.53,24.10,24.66,23.73,24.18,23.77,24.29,23.95,25.57,25.02,24.29,23.90,24.55,23.76,23.55,23.45,24.92,24.72,24.23,24.95,24.30,25.32,24.65,26.08,25.43,26.74,26.45,27.67,27.85,26.78,28.23,28.23,28.71,28.12,27.51,28.33,28.57,27.55,27.64,27.95,28.45,28.35,28.09,28.21,28.26,27.79,27.51,26.92,27.22,27.54,26.88,26.20,26.88,27.20,26.41,26.24,25.51,25.27,25.97,25.15,26.20,25.17,26.45,25.57,26.47,26.91,26.71,26.85,27.74,27.06,27.99,27.26,27.07,27.31,28.04,27.18,26.72,27.72,27.97,26.95,27.05,28.16,28.20,27.64,28.12,28.17,27.85,28.00,27.46,27.69,27.47,26.69,26.71,25.66,26.27,25.76,25.95,25.04,26.11,25.57,25.92,25.11,24.82,24.46,24.57,23.75,23.49,23.55,22.41,22.01,21.00,20.98,22.42,22.54,22.14,22.79,23.66,22.75,23.11,24.74,25.00,24.34,23.92,23.00,22.46,22.03,20.61,21.30,19.54,20.99,19.04,19.47,19.54,18.14,17.59,19.35,19.36,20.04,22.24,21.00,19.22,20.20,19.06,18.39,16.64,15.13,16.31,15.24,16.30,14.73,13.61,14.85,14.57,16.10,16.47,17.09,19.06,18.99,21.20,18.72,19.30,16.78,16.85,17.56,15.61,18.20,18.39,16.28,16.41,18.24,17.41,16.41,17.50,18.02,17.29,16.71,17.88,18.52,17.86,19.24,18.04,17.47,16.06,16.44,14.31,14.41,13.50,12.73,13.40,13.57,11.95,13.88,13.61,14.19,14.20,13.76,15.24,15.86,15.58,15.78,16.98,17.81,19.78,20.38,18.54,19.27,20.14,19.07,18.48,17.25,18.40,18.85,20.71,18.89,17.71,19.03,18.16,19.50,17.72,18.58,17.97,19.66,20.33,20.61,21.59,21.19,20.97,19.56,20.70,20.92,20.06,19.41,21.01,20.78,19.46,19.93,21.34,20.84,20.30,20.47,18.72,18.38,17.00,17.93,17.07,18.02,16.42,16.23,17.47,17.61,18.17,20.19,19.25,17.63,19.97,20.11,19.22,18.51,19.90,19.80,18.76,19.05,20.68,20.04,20.15,19.79,19.62,18.22,17.21,17.90,16.22,16.37,14.31,15.39,15.43,15.30,16.78,17.66,18.08,18.75,18.77,20.17,21.50,19.35,17.21,16.80,16.48,14.75,14.89,12.49,12.86,11.53,12.59,11.27,10.21,11.36,9.88,8.12,11.01,10.93,8.69,9.16,10.55,10.67,9.40,10.31,11.06,10.98,10.12,9.78,10.68,10.20,9.76,8.75,9.58,8.30,6.48,7.08,7.42,5.21,4.90,6.09,5.98,5.29,5.59,5.12,4.28,4.83,5.74,4.84,5.05,6.40,6.43,6.19,7.67,9.15,9.78,9.35,8.59,8.57,6.58,8.11,7.74,5.78,4.82,4.00,3.83,4.00,3.39,2.68,2.66,2.92,2.34,2.04,2.95,4.07,5.05,6.41,4.66,4.40,4.00,2.77,1.86,1.19,1.14,1.05,0.81,0.77,0.85,1.07,1.06,1.07,1.33,1.57,1.84,1.97,1.73,2.22,2.44,3.10,4.49,5.41,5.80,6.49,5.03,3.50,2.67,2.18,2.03,2.27,2.15,1.71,2.04,2.38,2.25,2.46,2.37,2.08,2.43,2.31,2.35,1.97,1.64,2.01,2.01,1.48,1.64,1.97,1.81,1.54,1.95,2.16,2.06,2.24,1.85,1.74,2.13,2.35,2.65,2.92,2.74,2.38,1.89,1.88,1.47,2.10,2.11,2.10,2.07,1.72,1.53,1.83,1.75,1.25,1.40,1.74,1.51,1.32,1.79,1.98,1.99,1.85,2.28,2.32,2.62,2.28,2.07,2.42,2.55,2.20,2.15,2.55,2.69,3.12,3.14,2.54,2.79,2.49,2.14,2.29,2.49,1.97,1.87,2.27,2.14,1.72,2.08,2.34,2.21,2.14,2.68,2.63,2.16,2.57,2.16,2.18,2.66,2.66,2.34,2.55,2.98,2.92,2.75,3.16,3.51,3.92,3.98,3.31,3.23,3.27,3.62,4.09,4.04,4.57,4.36,3.74,3.76,3.68,3.19,3.27,3.39,3.06,2.66,3.05,3.08,2.49,2.63,3.05,2.91,2.61,3.07,3.39,3.62,3.48,3.39,3.89,4.12,3.88,4.01,4.51,4.60,4.48,4.77,5.15,5.28,5.35,5.90,5.63,6.06,5.62,5.60,6.32,6.58,7.07,6.37,5.32,4.89,4.77,4.87,4.55,4.06,4.29,4.53,4.14,3.76,4.28,4.40,3.84,4.00,4.41,4.22,4.31,4.68,4.59,4.35,4.80,5.16,4.88,4.53,5.01,5.39,4.81,4.96,5.44,5.58,5.18,5.65,5.94,6.10,5.99,6.87,7.40,7.42,6.52,6.72,6.19,5.80,5.70,5.44,6.04,5.77,5.17,5.40,5.84,5.49,5.21,5.78,5.88,6.52,6.20,5.89,5.34,4.71,4.73,4.92,5.13,5.59,5.95,6.31,5.67,5.55,6.36,6.29,5.77,6.21,6.75,6.53,6.24,6.77,7.26,6.96,7.80,7.01,7.47,6.82,6.63,7.13,6.99,6.38,6.44,7.03,6.61,6.24,7.14,6.94,6.51,6.44,7.32,7.23,7.64,7.73,7.31,6.64,6.27,5.50,5.81,5.01,5.06,4.59,3.96,3.53,2.94,2.96,3.45,3.84,4.05,4.90,5.24,5.04,5.64,5.89,6.40,6.76,7.62,7.66,6.96,7.00,7.81,7.35,6.66,7.28,7.75,7.16,7.06,7.76,7.86,7.58,7.90,8.26,8.13,7.89,8.18,8.84,8.41,8.80,8.54,8.95,8.54,8.25,8.78,8.77,7.90,8.12,8.83,8.45,7.92,8.63,9.00,8.39,8.25,9.13,9.43,8.38,8.30,9.35,8.66,8.34,9.02,8.70,8.51,9.31,9.29,9.07,8.73,9.59,9.20,9.03,9.36,9.92,9.37,9.05,9.93,9.62,9.41,9.86,10.35,9.51,10.13,9.76,9.90,10.67,10.55,9.88,10.38,10.94,10.18,10.07,11.06,11.03,10.21,10.19,10.80,11.36,11.85,11.78,12.66,12.97,12.46,12.55,11.54,10.80,10.43,10.66,11.07,10.43,11.13,10.48,10.35,11.09,11.07,10.35,11.11,11.76,10.99,10.76,11.63,11.43,12.24,11.78,12.45,11.74,12.00,12.11,11.95,11.68,11.84,12.21,11.68,11.41,11.14,10.47,10.98,11.43,11.07,11.93,11.92,11.64,11.85,12.32,12.34,13.21,12.55,13.29,13.67,13.95,14.02,14.04,14.12,13.20,12.63,13.14,13.60,12.82,12.65,13.89,13.60,13.02,13.00,13.72,13.35,12.80,13.87,14.05,13.10,12.70,14.32,13.89,12.49,13.69,14.51,13.32,14.21,13.19,12.62,12.77,12.48,12.47,11.97,11.62,11.16,11.83,11.86,11.65,11.25,11.18,11.11,11.17,11.61,11.83,12.36,12.20,12.55,13.15,12.66,12.77,13.76,13.52,13.32,13.86,14.52,14.12,14.37,15.04,15.61,15.02,16.06,15.13,14.00,14.34,14.73,14.07,13.46,14.22,14.16,13.28,12.69,13.74,13.14,12.22,12.17,12.30,12.34,12.45,11.74,11.74,12.05,12.43,12.67,13.19,13.14,13.29,13.93,14.74,14.06,14.81,15.16,15.47,15.70,16.17,17.21,16.66,17.76,16.68,16.26,17.02,16.80,15.99,16.27,17.16,16.36,14.86,16.33,16.68,15.07,14.55,13.45,14.29,15.19,13.23,13.35,15.28,14.88,13.47,14.29,15.33,15.37,14.57,16.08,17.54,16.28,18.21,18.78,18.64,17.21,17.78,18.47,17.47,16.61,18.06,18.17,16.95,17.67,18.34,17.51,16.08,14.93,15.80,14.35,15.69,14.05,14.74,16.62,15.15,14.72,17.07,16.91,15.74,15.50,16.33,16.09,16.71,16.93,18.30,18.25,19.57,18.72,19.84,19.37,18.28,19.37,19.52,18.66,18.71,19.47,19.18,17.88,18.88,19.40,18.15,16.61,15.74,17.07,17.79,15.79,16.17,18.08,17.46,15.60,16.76,17.89,15.97,15.58,17.39,16.59,15.92,16.55,17.54,17.81,18.03,18.96,19.34,18.58,17.89,17.98,19.22,20.08,20.10,19.07,18.99,20.09,19.42,18.52,19.10,19.58,18.62,18.49,19.50,18.69,17.38,17.98,19.06,17.76,16.04,16.81,15.05,15.34,14.54,14.10,14.27,14.54,15.59,15.56,15.43,16.21,17.54,16.85,16.81,18.15,18.45,17.54,17.85,18.92,18.71,18.59,19.10,20.39,20.28,20.16,20.56,21.16,20.24,19.68,20.33,20.03,18.95,19.48,20.12,19.32,18.77,19.22,19.49,18.27,18.25,18.89,18.16,17.03,17.03,17.31,15.63,16.95,15.35,15.61,16.92,15.91,15.93,17.68,17.85,17.09,17.38,18.51,18.20,17.65,18.48,19.07,18.39,19.45,19.77,18.60,18.58,19.80,19.59,18.55,19.08,20.13,20.43,20.14,19.41,18.72,19.49,18.88,17.76,17.89,18.62,17.59,16.41,17.42,17.46,16.22,15.77,15.24,14.50,14.08,15.17,15.49,16.64,17.40,17.62,16.49,16.62,17.82,17.74,17.24,18.47,18.40,17.66,18.05,18.97,18.61,18.22,18.93,19.89,19.42,20.32,19.42,19.01,18.54,18.48,17.71,17.24,17.44,17.61,16.65,16.30,16.61,16.50,15.39,15.52,15.25,16.16,16.05,17.84,17.51,17.20,17.56,17.96,16.36,15.91,16.94,16.28,16.13,17.16,16.75,16.41,16.66,17.36,17.05,16.57,17.60,18.09,17.65,18.59,18.27,17.38,16.94,16.85,16.53,15.88,15.80,15.70,15.47,14.98,14.76,14.82,14.29,13.35,13.29,13.77,13.02,12.99,13.20,12.15,11.86,12.57,12.55,13.16,13.08,13.52,14.01,14.41,14.71,14.76,15.61,15.75,15.36,15.94,16.48,16.04,16.30,17.37,17.49,18.56,18.05,18.36,18.02,16.94,17.02,17.47,16.48,15.99,16.33,16.07,15.00,15.06,15.11,14.48,14.21,13.97,13.64,13.03,13.40,12.96,12.38,11.91,12.04,11.62,10.71,10.65,10.46,10.11,9.49,9.14,9.18,8.69,8.48,7.77,6.48,5.50,4.76,4.80,22.24,21.43,20.55,20.53,20.44,19.43,20.52,20.98,19.44,18.99,20.47,19.60,18.74,19.12,19.71,19.64,19.21,19.17,18.35,17.97,16.78,17.62,16.62,15.97,17.15,17.27,16.76,16.19,17.54,17.39,16.54,17.50,16.70,17.72,18.78,18.80,18.06,18.43,16.98,19.38,18.64,20.38,20.03,19.45,20.67,20.30,19.99,21.00,21.12,18.90,20.67,18.36,20.47,19.06,20.80,21.02,20.35,22.14,22.86,21.54,22.73,21.51,22.66,22.34,24.09,23.22,21.48,21.71,21.35,20.17,20.35,19.98,17.61,17.83,15.94,15.99,15.88,15.91,16.87,16.89,17.69,19.29,20.18,20.75,21.57,22.18,22.58,21.88,23.31,22.57,22.71,24.27,23.68,25.06,25.57,24.32,24.91,25.40,25.43,23.77,23.71,24.33,23.10,22.66,21.60,21.94,22.13,20.84,20.31,21.32,20.88,19.34,19.17,19.90,18.95,17.92,18.49,18.38,16.91,16.85,17.65,16.71,15.62,16.03,16.84,15.67,15.45,16.53,16.27,15.86,15.76,16.66,16.66,16.21,16.71,17.35,17.97,17.06,17.76,16.63,17.84,16.50,16.90,17.19,17.76,18.75,18.19,19.40,18.64,18.50,18.98,16.90,18.59,17.28,18.69,18.55,19.76,21.13,20.76,18.97,19.34,20.63,20.89,21.60,22.43,22.70,22.71,22.25,22.49,21.59,22.69,22.89,22.35,23.13,22.82,23.26,22.78,21.67,22.07,21.27,21.21,21.83,21.21,19.96,20.91,21.09,19.47,19.49,20.08,19.69,18.68,18.32,18.62,19.36,18.57,18.76,17.71,18.93,17.87,19.60,18.87,20.89,21.14,19.71,20.96,22.19,21.38,20.92,22.21,22.76,21.79,22.98,21.92,21.55,23.14,22.78,21.69,21.27,21.92,22.34,22.11,21.65,21.57,21.12,20.73,20.34,19.11,18.86,20.20,19.74,18.52,19.25,20.18,19.23,19.13,20.19,21.07,19.72,19.20,20.34,19.57,21.19,21.21,20.21,20.04,20.84,20.01,19.16,18.88,19.94,18.05,19.98,18.01,19.99,17.80,19.10,17.00,18.68,18.02,18.88,19.37,19.91,19.59,18.85,19.27,17.48,18.12,18.83,20.54,20.89,18.62,19.07,17.43,18.38,17.32,18.02,17.77,18.52,17.49,17.92,15.86,16.14,15.75,15.98,15.61,16.12,17.33,16.80,17.56,17.58,18.94,19.12,18.42,19.34,20.35,19.85,19.28,18.67,18.30,18.19,17.19,16.53,16.51,16.96,17.39,18.27,19.71,19.97,21.01,20.93,21.71,21.59,23.16,22.75,21.97,21.61,21.02,20.06,19.05,17.32,16.67,16.21,15.30,15.17,14.86,15.29,15.00,16.07,16.23,17.67,18.04,17.40,18.34,17.87,17.19,18.62,18.12,19.91,20.07,20.81,21.30],[24.49,23.98,23.02,22.58,23.59,23.79,25.33,25.45,26.41,25.47,25.32,26.69,26.42,25.35,26.68,27.01,26.16,25.42,25.69,25.66,24.58,24.51,24.71,24.19,22.76,23.63,23.50,22.49,22.37,22.66,22.56,21.14,21.09,22.26,21.35,22.17,21.88,21.51,22.42,22.97,23.32,24.77,24.25,25.59,24.64,25.76,25.33,26.19,27.11,26.94,27.74,27.35,27.28,26.62,25.97,24.34,24.85,23.68,24.34,23.78,24.62,24.16,25.99,25.31,24.31,24.15,24.78,23.63,23.36,23.39,24.94,24.91,24.32,25.01,24.38,25.45,24.88,26.43,25.73,27.09,26.93,28.03,28.02,27.10,28.35,28.50,28.95,28.32,27.76,28.57,28.79,27.93,27.97,28.36,28.80,28.70,28.43,28.56,28.61,28.17,27.89,27.21,27.57,27.84,27.18,26.36,27.04,27.44,26.64,26.48,25.50,25.29,26.31,25.17,26.48,25.45,26.61,25.85,26.75,27.08,26.82,26.99,27.92,27.27,28.21,27.48,27.17,27.47,28.26,27.46,26.86,27.95,28.17,27.19,27.24,28.36,28.38,27.94,28.30,28.40,28.16,28.21,27.73,27.99,27.65,26.94,26.89,25.79,26.46,25.83,26.24,25.09,26.25,25.81,25.88,25.09,24.98,24.59,24.33,23.84,23.59,23.31,22.30,22.08,20.75,21.00,22.70,22.62,22.03,23.17,23.91,22.94,23.06,25.10,25.21,24.40,24.15,23.06,22.37,21.83,20.19,21.16,19.69,21.15,19.15,19.53,19.72,18.21,17.06,19.56,19.79,20.14,22.88,21.57,19.78,20.95,19.07,18.29,16.10,14.59,15.85,14.85,16.46,14.88,13.53,15.13,14.26,16.35,16.63,17.60,19.44,19.42,21.49,19.16,19.88,17.34,17.07,17.71,15.11,18.27,18.56,15.89,16.18,18.31,17.54,16.12,17.39,18.09,17.33,16.57,17.71,18.76,18.25,19.50,18.29,17.48,15.85,16.04,13.35,13.84,12.82,11.88,13.23,12.98,11.64,13.55,13.38,14.07,14.26,13.54,14.70,15.81,15.42,15.60,16.93,17.99,19.81,20.37,18.29,19.20,20.25,19.21,18.45,17.29,18.29,18.93,20.61,18.84,17.83,18.63,18.12,19.11,17.76,18.22,17.90,19.40,20.50,20.17,21.37,20.99,20.82,19.35,20.67,20.96,19.85,19.34,20.73,20.56,19.25,19.78,20.91,20.59,19.86,20.23,18.67,18.28,16.93,17.78,16.80,17.47,16.29,16.20,16.92,17.16,17.87,19.80,18.91,17.41,19.81,20.11,19.03,18.56,20.13,19.88,18.71,19.21,20.79,19.90,20.13,19.72,19.40,18.20,17.29,17.78,15.91,15.91,14.14,14.88,15.23,15.08,16.54,17.78,18.17,19.00,19.08,20.14,21.59,19.61,17.46,17.30,16.33,14.56,14.72,11.56,13.01,11.59,13.05,11.36,10.16,11.37,9.71,7.90,10.62,10.50,8.46,8.58,10.49,10.71,9.22,9.47,11.04,10.90,9.16,10.08,10.77,10.36,8.83,8.55,9.66,7.83,6.27,7.03,7.25,5.08,4.80,6.22,6.22,5.17,5.60,5.10,4.13,4.81,5.71,4.83,4.68,6.35,6.70,6.25,7.36,9.16,10.01,9.48,8.79,8.85,6.44,8.22,7.91,5.81,4.88,4.15,3.93,4.13,3.57,2.74,2.73,3.07,2.41,2.23,3.11,4.24,5.35,6.75,4.89,4.74,4.32,2.95,2.18,1.33,1.20,1.14,1.09,0.83,0.77,0.88,1.14,1.12,1.23,1.55,1.83,2.07,1.76,2.36,2.52,3.21,4.64,5.45,5.73,6.43,4.92,3.55,2.72,2.21,2.08,2.31,2.09,1.66,2.03,2.39,2.03,2.24,2.40,2.13,2.59,2.41,2.52,2.14,1.76,2.20,2.20,1.64,1.84,2.19,1.98,1.68,2.16,2.38,2.14,2.39,1.95,1.90,2.29,2.57,2.84,3.04,2.84,2.49,1.97,1.93,1.57,2.13,2.13,2.06,2.04,1.73,1.56,1.80,1.73,1.16,1.35,1.64,1.44,1.28,1.70,1.94,1.95,1.73,2.32,2.31,2.57,2.26,1.90,2.36,2.49,2.14,2.07,2.51,2.65,3.00,3.09,2.49,2.71,2.51,2.09,2.26,2.45,1.96,1.75,2.18,2.15,1.66,2.01,2.23,2.07,2.10,2.64,2.69,2.11,2.68,2.15,2.17,2.69,2.66,2.38,2.54,2.97,2.79,2.73,3.14,3.47,3.91,3.98,3.29,3.12,3.27,3.56,3.98,3.96,4.47,4.25,3.70,3.68,3.66,3.15,3.20,3.35,3.03,2.57,3.01,3.02,2.49,2.59,3.03,2.88,2.60,3.02,3.40,3.60,3.47,3.50,3.97,4.11,3.88,4.10,4.59,4.58,4.49,4.81,5.14,5.28,5.37,5.88,5.69,6.08,5.69,5.62,6.37,6.63,7.09,6.42,5.33,4.95,4.82,4.87,4.57,4.06,4.28,4.49,4.16,3.82,4.30,4.36,3.86,4.01,4.45,4.28,4.32,4.76,4.62,4.30,4.89,5.18,4.90,4.56,5.07,5.40,4.91,4.99,5.42,5.63,5.23,5.60,5.89,6.09,6.05,6.85,7.41,7.47,6.66,6.77,6.26,5.88,5.70,5.47,5.92,5.71,5.21,5.42,5.80,5.51,5.23,5.79,5.83,6.40,6.09,5.78,5.30,4.72,4.74,4.90,5.17,5.60,5.94,6.21,5.75,5.60,6.31,6.24,5.79,6.22,6.72,6.52,6.17,6.67,7.37,6.97,7.80,7.03,7.44,6.81,6.59,7.02,6.87,6.32,6.38,6.91,6.52,6.23,7.01,6.76,6.42,6.40,7.22,7.11,7.41,7.45,7.03,6.54,6.26,5.53,5.86,5.18,5.05,4.55,3.90,3.43,2.93,2.89,3.37,3.81,3.99,4.81,5.16,4.96,5.57,5.76,6.34,6.69,7.40,7.53,6.94,6.90,7.64,7.23,6.68,7.17,7.64,7.12,7.01,7.65,7.70,7.46,7.70,8.10,7.98,7.78,8.00,8.59,8.32,8.68,8.50,8.78,8.45,8.07,8.56,8.58,7.81,7.94,8.58,8.29,7.72,8.37,8.80,8.20,8.08,8.76,9.08,8.08,8.10,8.96,8.36,8.17,8.64,8.35,8.31,9.03,9.02,8.82,8.50,9.26,8.97,8.75,8.98,9.51,9.18,8.77,9.48,9.41,9.16,9.47,9.91,9.24,9.77,9.56,9.60,10.24,10.20,9.49,10.14,10.58,9.80,9.69,10.63,10.64,9.83,9.82,10.30,10.86,11.53,11.46,12.39,12.70,12.18,12.29,11.21,10.40,10.07,10.33,10.55,9.98,10.79,10.00,10.00,10.66,10.54,10.13,10.83,11.22,10.61,10.36,11.17,11.06,11.86,11.48,12.01,11.34,11.39,11.71,11.63,11.21,11.31,11.93,11.44,11.17,10.73,10.14,10.57,11.05,10.69,11.61,11.61,11.44,11.73,11.98,11.95,12.83,12.26,12.92,13.26,13.68,13.59,13.72,13.70,12.81,12.28,12.83,13.39,12.49,12.34,13.64,13.26,12.69,12.73,13.46,12.89,12.45,13.62,13.73,12.66,12.34,14.02,13.56,12.12,13.31,14.21,12.98,13.97,12.85,12.34,12.53,12.24,12.22,11.76,11.21,10.88,11.66,11.75,11.39,11.01,10.77,10.69,10.70,11.24,11.32,12.00,11.92,12.23,12.94,12.38,12.44,13.54,13.25,12.95,13.62,14.50,13.83,14.10,14.77,15.38,14.70,15.72,14.80,13.68,14.09,14.50,13.80,13.20,13.95,14.10,12.97,12.44,13.47,12.74,11.76,11.85,12.14,11.94,12.16,11.40,11.50,11.68,12.08,12.53,12.91,12.79,12.94,13.70,14.52,13.91,14.72,14.89,15.43,15.50,15.88,16.91,16.40,17.52,16.48,15.94,16.92,16.67,15.68,15.94,16.93,16.18,14.49,15.99,16.36,14.77,14.21,13.11,13.96,14.84,12.79,13.04,15.06,14.59,13.08,14.05,15.08,15.12,14.16,15.73,17.25,16.02,17.81,18.55,18.33,17.00,17.44,18.02,17.20,16.32,17.66,17.87,16.63,17.45,17.97,17.13,15.77,14.60,15.52,13.89,15.35,13.54,14.36,16.29,14.68,14.37,16.86,16.75,15.48,15.14,15.94,15.89,16.51,16.47,18.00,18.06,19.12,18.34,19.56,18.98,18.00,19.17,19.33,18.42,18.44,19.12,18.83,17.66,18.72,19.02,17.91,16.35,15.34,16.72,17.64,15.57,15.88,17.97,17.42,15.32,16.54,17.75,15.73,15.29,17.27,16.47,15.51,16.07,17.21,17.45,17.80,18.49,18.95,18.45,17.68,17.80,18.97,19.89,19.88,18.98,18.78,19.96,19.27,18.18,18.89,19.54,18.49,18.26,19.41,18.54,17.36,17.89,18.97,17.77,15.83,16.74,14.70,15.17,14.23,13.74,13.99,14.31,15.41,15.46,15.31,16.05,17.51,16.84,16.76,18.06,18.36,17.49,17.67,18.85,18.74,18.48,18.98,20.32,20.29,20.16,20.46,21.08,20.23,19.67,20.30,20.04,18.80,19.43,20.15,19.34,18.69,19.22,19.54,18.27,18.21,19.13,18.20,16.93,17.05,17.01,15.41,16.86,14.97,15.31,16.85,15.83,15.92,17.58,17.83,16.95,17.34,18.48,18.20,17.55,18.40,19.11,18.44,19.50,19.86,18.65,18.56,19.87,19.60,18.51,19.12,20.22,20.48,20.12,19.46,18.76,19.61,19.00,17.80,18.07,18.80,17.65,16.36,17.42,17.47,16.17,15.66,15.09,14.41,14.03,15.10,15.58,16.67,17.48,17.66,16.43,16.68,17.91,17.45,17.11,18.40,18.47,17.73,18.06,18.90,18.75,18.31,19.00,19.83,19.61,20.45,19.61,19.15,18.71,18.60,17.98,17.32,17.46,17.68,16.66,16.26,16.42,16.52,15.39,15.54,15.22,15.84,15.62,17.56,17.23,16.92,17.75,17.87,16.56,15.64,16.61,16.23,16.05,16.97,16.62,16.47,16.76,17.35,17.30,16.84,17.72,18.26,17.80,18.73,18.41,17.45,17.12,16.93,16.82,16.12,16.06,15.93,15.60,15.11,14.89,14.84,14.30,13.37,13.24,13.56,12.89,12.93,12.98,11.85,11.78,12.51,12.52,13.08,13.03,13.62,14.03,14.71,14.69,14.85,15.38,15.67,15.46,15.84,16.26,16.19,16.35,17.20,17.66,18.39,18.13,18.37,18.29,17.22,17.10,17.53,16.66,16.10,16.30,16.17,15.23,15.46,15.22,14.71,14.41,14.44,13.86,13.22,13.48,12.92,12.49,11.89,12.23,11.49,10.73,10.62,10.53,10.07,9.38,9.01,9.14,8.61,8.29,7.68,6.38,5.35,4.60,4.63,22.20,21.38,20.33,20.38,20.35,19.52,20.39,20.81,19.37,18.94,20.48,19.48,18.61,18.99,19.52,19.54,18.94,18.97,18.09,17.74,16.78,17.66,16.88,16.28,17.26,17.28,16.99,16.52,17.64,17.46,16.51,17.34,16.63,17.70,18.66,18.68,18.14,18.46,17.14,19.20,18.84,20.32,19.80,19.43,20.57,20.33,19.98,20.96,21.11,18.90,20.54,18.52,20.41,19.13,20.76,20.86,20.33,22.17,23.29,21.82,23.07,21.58,22.71,22.44,24.20,23.03,21.59,21.64,21.27,20.11,20.47,20.02,17.74,18.02,16.20,16.06,16.03,15.97,16.85,16.93,17.82,19.42,20.35,20.78,21.63,22.33,22.79,21.99,23.55,22.67,22.96,24.58,23.70,25.09,25.74,24.44,25.06,25.47,25.60,23.85,23.84,24.45,23.21,22.77,21.57,22.21,22.32,20.96,20.32,21.57,20.95,19.31,19.22,20.02,18.99,17.98,18.56,18.42,17.08,16.96,17.65,16.63,15.85,16.12,16.80,15.96,15.77,16.64,16.44,16.20,16.12,16.89,16.76,16.68,17.04,17.56,18.02,17.18,17.82,16.92,17.94,16.68,16.93,17.15,17.74,18.75,18.20,19.42,18.60,18.41,19.05,17.21,18.61,17.54,18.61,18.73,19.75,21.24,20.83,18.92,19.50,20.65,21.11,21.85,22.78,22.98,22.91,22.48,22.67,21.89,22.88,23.08,22.52,23.28,23.23,23.49,23.08,21.87,22.08,21.26,21.10,21.97,21.19,19.83,20.95,21.13,19.35,19.25,20.01,19.67,18.69,18.27,18.42,19.39,18.45,18.88,17.86,19.13,18.10,19.92,19.14,20.97,21.29,19.95,21.06,22.30,21.57,21.08,22.46,23.01,21.87,23.22,21.96,21.64,23.33,22.83,21.78,21.26,22.07,22.45,22.21,21.59,21.68,21.11,20.81,20.31,19.10,18.84,20.32,19.74,18.50,19.21,20.22,19.11,19.07,20.10,21.09,19.69,19.29,20.51,19.58,21.08,21.00,20.21,19.98,20.87,20.09,19.19,18.89,20.02,18.08,20.13,18.25,20.16,18.00,19.27,17.20,18.76,18.02,18.90,19.30,20.04,19.91,18.96,19.51,17.62,18.51,19.05,20.66,21.12,18.79,19.22,17.63,18.43,17.46,18.08,17.88,18.50,17.56,18.09,16.12,16.35,16.01,16.16,15.77,16.23,17.28,16.95,17.62,17.61,19.03,19.18,18.50,19.31,20.37,19.87,19.09,18.73,18.38,18.24,17.11,16.64,16.59,17.08,17.41,18.28,19.71,20.16,20.96,20.83,21.58,21.55,23.25,22.85,21.86,21.70,20.96,20.05,19.09,17.32,16.81,16.40,15.55,15.43,15.21,15.50,15.55,16.40,16.62,17.76,17.95,17.42,18.27,17.92,17.44,18.66,18.28,19.91,20.24,20.93,21.48],[24.54,24.27,23.32,23.03,23.88,23.89,25.30,25.50,26.53,25.44,25.25,26.87,26.44,25.37,26.79,27.13,26.31,25.46,25.81,25.87,24.76,24.57,24.78,24.33,22.64,23.63,23.51,22.52,22.33,22.77,22.70,21.12,21.16,22.47,21.44,22.29,21.95,21.58,22.57,23.18,23.41,25.10,24.39,25.83,24.75,26.04,25.54,26.44,27.35,27.23,27.93,27.73,27.60,26.79,26.25,24.59,25.10,23.85,24.60,24.05,24.75,24.39,26.28,25.57,24.54,24.36,25.05,23.94,23.50,23.56,25.17,25.20,24.66,25.31,24.57,25.69,24.93,26.64,25.84,27.28,27.05,28.24,28.20,27.19,28.64,28.73,29.17,28.50,27.86,28.82,28.93,28.10,28.12,28.55,28.94,28.84,28.69,28.78,28.84,28.33,28.15,27.41,27.75,28.09,27.45,26.61,27.33,27.67,26.88,26.77,25.79,25.57,26.44,25.31,26.73,25.54,26.78,25.95,27.00,27.15,26.95,27.09,28.14,27.46,28.38,27.63,27.30,27.74,28.43,27.56,27.07,28.28,28.32,27.35,27.51,28.60,28.58,28.13,28.54,28.65,28.40,28.43,27.99,28.19,27.90,27.13,27.19,26.01,26.67,26.03,26.37,25.15,26.35,25.85,25.99,25.25,24.97,24.58,24.57,23.75,23.55,23.48,22.50,22.12,20.98,21.19,22.59,22.72,22.20,23.16,24.01,22.96,22.92,25.08,25.34,24.54,24.09,23.07,22.49,21.75,19.98,21.20,19.87,21.17,19.17,19.60,19.80,18.42,17.16,19.44,19.77,20.15,22.80,21.85,19.89,21.02,19.03,18.67,16.25,15.01,16.23,15.22,16.66,14.70,13.67,15.06,14.18,16.10,16.38,17.07,19.18,19.08,21.18,18.72,19.41,17.02,16.81,17.47,15.39,18.17,18.27,16.07,16.43,18.26,17.31,16.07,17.40,17.83,17.14,16.46,17.67,18.41,17.84,19.04,17.81,17.35,15.58,16.01,13.39,13.62,12.33,11.87,13.20,13.07,11.83,13.63,13.42,14.37,14.74,13.70,14.87,16.06,15.80,15.75,16.95,18.15,19.89,20.48,18.45,19.13,20.10,19.03,18.43,17.29,18.44,19.00,20.65,18.88,17.83,18.83,18.23,19.15,17.76,17.98,17.38,19.21,19.85,20.23,21.15,21.08,20.47,19.33,20.54,21.05,20.06,19.29,20.88,20.82,19.37,19.88,21.03,20.74,19.98,20.25,18.60,18.26,16.94,17.65,16.95,17.63,16.17,15.94,16.78,17.02,17.92,20.09,19.04,17.51,19.97,20.25,19.18,18.55,19.91,19.77,18.57,18.84,20.58,19.90,20.06,19.35,19.26,18.00,17.10,17.49,15.79,15.83,14.28,14.65,14.84,14.76,16.14,17.45,17.81,18.62,18.88,19.90,21.35,19.22,17.06,16.97,16.09,14.48,14.53,11.82,12.97,11.43,12.90,11.25,10.14,11.48,10.00,7.96,11.00,11.01,8.72,9.17,10.98,11.20,9.56,10.06,11.59,11.39,10.21,10.53,10.92,10.53,9.31,9.42,9.69,7.89,6.69,7.47,7.48,5.44,5.16,6.49,6.46,5.42,6.01,5.37,4.36,5.20,5.96,5.09,5.25,6.72,7.00,6.30,7.42,9.70,10.47,10.06,9.06,9.21,6.75,8.76,8.52,6.07,5.14,4.45,3.98,4.40,3.72,2.92,2.91,3.32,2.66,2.54,3.32,4.48,5.78,7.27,5.15,4.79,4.32,3.05,2.36,1.63,1.36,1.25,1.23,1.14,0.83,0.76,0.92,1.11,1.20,1.39,1.83,1.95,1.59,2.20,2.36,3.13,4.50,5.37,5.81,6.20,4.89,3.50,2.67,2.10,1.96,2.33,2.06,1.51,1.97,2.36,2.05,2.29,2.42,2.27,2.70,2.49,2.76,2.38,1.81,2.40,2.53,1.82,1.90,2.41,2.28,1.89,2.34,2.66,2.46,2.74,2.13,1.98,2.40,2.56,2.78,2.88,2.69,2.27,1.96,1.94,1.66,2.30,2.47,2.31,2.48,1.99,1.71,1.99,2.01,1.35,1.42,1.88,1.57,1.35,1.76,2.10,2.02,1.83,2.55,2.48,2.81,2.41,2.03,2.47,2.63,2.16,2.05,2.54,2.61,3.01,3.03,2.44,2.63,2.32,2.01,2.19,2.28,1.84,1.72,2.14,2.09,1.63,2.08,2.36,2.25,2.16,2.74,2.82,2.23,2.70,2.26,2.27,2.76,2.77,2.35,2.62,3.08,2.98,2.82,3.28,3.58,4.11,4.16,3.39,3.22,3.35,3.62,4.11,4.04,4.55,4.31,3.74,3.62,3.56,3.04,3.15,3.38,2.96,2.60,3.04,3.06,2.49,2.63,3.08,2.97,2.65,3.12,3.50,3.77,3.57,3.58,4.07,4.21,3.92,4.19,4.63,4.63,4.54,4.96,5.23,5.24,5.38,5.89,5.75,6.05,5.65,5.70,6.36,6.47,6.95,6.31,5.29,4.88,4.70,4.85,4.54,4.07,4.28,4.57,4.16,3.87,4.38,4.47,3.97,4.07,4.57,4.35,4.47,4.95,4.70,4.44,5.09,5.31,4.89,4.69,5.24,5.47,4.95,5.14,5.59,5.59,5.27,5.77,5.99,5.98,6.05,6.81,7.43,7.39,6.56,6.68,6.13,5.77,5.71,5.55,6.01,5.74,5.24,5.52,5.85,5.56,5.44,5.97,5.93,6.58,6.23,5.97,5.51,4.90,4.92,5.06,5.41,5.85,6.16,6.37,5.94,5.76,6.45,6.35,5.94,6.33,6.79,6.56,6.35,6.91,7.25,7.03,7.71,6.96,7.49,6.77,6.63,7.16,7.07,6.49,6.62,7.11,6.72,6.34,7.15,6.98,6.52,6.62,7.33,7.25,7.55,7.57,7.14,6.62,6.41,5.68,5.71,5.15,5.08,4.63,3.94,3.51,3.01,3.03,3.42,3.95,4.18,4.85,5.35,5.23,5.79,6.09,6.60,7.05,7.74,7.77,7.12,7.18,7.90,7.40,6.95,7.37,7.70,7.32,7.25,7.82,7.83,7.63,7.95,8.26,8.04,7.91,8.30,8.82,8.60,8.95,8.63,9.03,8.64,8.40,8.73,8.85,8.06,8.26,8.86,8.52,8.05,8.64,9.09,8.41,8.34,9.08,9.40,8.40,8.40,9.30,8.71,8.63,9.10,8.85,8.64,9.32,9.27,8.98,8.86,9.58,9.19,8.99,9.38,9.83,9.39,9.15,9.81,9.81,9.32,9.80,10.29,9.60,10.15,9.76,9.90,10.84,10.68,9.90,10.54,11.15,10.13,10.22,11.19,11.03,10.15,10.36,11.14,11.69,12.21,11.90,12.89,13.05,12.40,12.73,11.60,11.00,10.60,11.11,11.33,10.58,11.33,10.54,10.65,11.28,11.18,10.52,11.20,11.90,10.98,10.80,11.73,11.49,12.48,12.01,12.55,11.86,12.06,12.35,12.14,11.77,12.03,12.49,11.96,11.65,11.28,10.51,10.91,11.36,11.24,12.05,12.00,12.03,12.24,12.82,12.79,13.74,12.76,13.61,13.72,14.31,14.40,14.36,14.52,13.56,12.66,13.54,14.12,13.02,12.87,14.36,13.93,13.43,13.31,14.21,13.57,13.01,14.15,14.40,13.17,13.05,14.58,14.12,12.62,13.91,14.75,13.49,14.54,13.34,13.00,13.09,12.61,12.61,12.23,11.87,11.39,12.11,12.19,11.90,11.39,11.12,11.05,11.06,11.75,11.83,12.64,12.41,12.88,13.53,12.88,13.07,14.08,13.75,13.52,14.16,15.01,14.24,14.60,15.37,15.98,15.17,16.23,15.33,14.39,14.70,14.98,14.31,13.77,14.41,14.51,13.44,12.89,13.81,13.10,12.22,12.17,12.40,12.34,12.50,11.88,11.99,12.29,12.62,13.09,13.48,13.46,13.53,14.25,15.12,14.46,15.14,15.40,15.88,16.06,16.37,17.30,16.92,18.03,16.96,16.47,17.33,17.18,16.19,16.60,17.47,16.58,15.07,16.42,16.79,15.08,14.55,13.51,14.47,15.17,13.36,13.62,15.57,15.21,13.73,14.68,15.78,15.70,14.78,16.50,17.85,16.69,18.32,19.14,18.86,17.53,18.07,18.63,17.76,16.78,18.27,18.35,16.99,17.78,18.52,17.51,16.00,14.85,15.89,14.32,15.65,14.06,14.89,16.82,15.11,15.01,17.32,17.08,16.02,15.80,16.55,16.34,16.98,17.04,18.49,18.59,19.79,18.87,20.12,19.59,18.39,19.61,19.89,18.91,18.67,19.48,19.37,17.90,18.89,19.50,18.10,16.46,15.60,16.95,17.67,15.60,16.16,18.13,17.32,15.57,16.80,17.94,15.92,15.67,17.58,16.73,15.94,16.43,17.58,17.80,17.98,19.02,19.44,18.73,18.03,18.09,19.32,20.27,20.36,19.24,19.15,20.14,19.58,18.36,19.00,19.69,18.58,18.24,19.51,18.60,17.24,17.77,18.88,17.63,15.78,16.52,14.70,15.09,14.13,13.83,14.00,14.40,15.43,15.33,15.31,16.15,17.27,16.75,16.89,18.15,18.34,17.53,17.87,19.05,18.77,18.53,19.32,20.59,20.51,20.20,20.64,21.42,20.28,19.77,20.32,20.13,18.95,19.38,20.06,19.29,18.59,19.09,19.42,18.06,17.94,18.69,18.08,16.66,16.79,16.92,15.19,16.60,14.90,15.28,16.63,15.73,15.90,17.46,17.72,16.86,17.31,18.43,18.04,17.56,18.55,19.11,18.48,19.56,19.89,18.56,18.55,19.91,19.57,18.44,19.00,20.09,20.33,20.24,19.33,18.54,19.33,18.82,17.53,17.72,18.58,17.38,16.02,17.12,17.26,15.95,15.55,14.87,14.26,13.85,14.91,15.47,16.43,17.32,17.53,16.31,16.63,17.83,17.56,17.23,18.51,18.52,17.64,18.25,19.06,18.71,18.40,19.27,20.08,19.60,20.77,19.65,19.20,18.62,18.42,17.93,17.10,17.32,17.76,16.51,16.11,16.45,16.44,15.32,15.38,15.00,15.81,15.45,17.46,16.88,16.58,17.28,17.38,16.29,15.43,16.46,16.17,16.00,17.03,16.64,16.37,16.80,17.40,17.18,16.75,17.87,18.32,17.69,18.80,18.49,17.50,16.99,16.81,16.69,16.03,15.73,15.68,15.50,14.99,14.60,14.68,14.05,13.07,12.97,13.33,12.67,12.63,12.64,11.53,11.56,12.16,12.19,12.88,12.73,13.23,13.57,14.49,14.33,14.61,15.32,15.43,15.29,15.79,16.21,16.10,16.37,17.38,17.74,18.76,18.21,18.57,18.20,17.15,17.24,17.50,16.54,16.00,16.43,16.13,15.10,15.14,15.21,14.45,14.14,14.23,13.63,12.93,13.24,12.62,12.28,11.60,11.61,11.33,10.56,10.40,10.36,9.95,9.23,8.79,8.96,8.30,8.16,7.60,6.35,5.43,4.59,4.46,21.98,20.98,20.00,20.25,19.95,19.23,20.15,20.57,19.19,18.96,20.19,19.37,18.68,18.99,19.40,19.36,18.92,18.94,18.17,17.76,16.69,17.53,16.76,16.18,17.01,17.21,16.82,16.44,17.53,17.50,16.56,17.61,16.71,17.62,18.71,18.64,17.95,18.35,17.09,19.30,18.76,20.38,19.99,19.54,20.89,20.50,20.05,21.02,21.20,18.96,20.58,18.40,20.32,18.94,20.62,20.68,20.09,21.73,22.92,21.70,22.84,21.51,22.41,22.39,24.19,22.79,21.53,21.45,21.19,20.04,20.32,19.95,17.63,17.78,15.90,15.84,15.66,15.62,16.64,16.60,17.33,19.24,20.03,20.69,21.55,22.23,22.69,21.96,23.20,22.62,22.56,24.10,23.24,24.77,25.17,23.99,24.43,25.04,25.10,23.43,23.62,24.16,22.77,22.48,21.23,21.76,22.13,20.67,19.94,21.20,20.89,19.15,18.92,19.90,18.77,17.66,18.30,18.26,16.77,16.70,17.48,16.41,15.68,15.90,16.78,15.72,15.53,16.50,16.30,15.90,15.86,16.85,16.68,16.53,17.02,17.57,18.12,17.26,17.86,16.79,17.72,16.46,16.73,16.98,17.49,18.50,18.01,19.08,18.48,18.26,18.89,16.97,18.55,17.51,18.66,18.77,19.84,21.36,21.05,19.04,19.59,20.92,21.03,21.99,22.73,23.02,23.14,22.46,22.71,22.01,22.90,23.32,22.67,23.68,23.35,23.76,23.36,22.20,22.40,21.66,21.50,22.33,21.52,20.13,21.23,21.44,19.61,19.60,20.33,19.86,18.93,18.58,18.91,19.66,18.61,18.96,17.97,19.21,18.12,20.05,19.10,20.97,21.21,19.86,21.20,22.41,21.56,21.19,22.38,22.98,22.11,23.42,22.33,22.04,23.51,23.09,22.03,21.60,22.35,22.52,22.32,21.73,21.71,21.20,20.86,20.48,19.17,18.94,20.35,19.75,18.50,19.36,20.19,19.09,19.07,20.19,21.04,19.57,19.14,20.46,19.72,21.27,21.26,20.41,20.40,21.17,20.37,19.39,19.18,20.10,18.15,20.11,18.23,20.06,17.91,19.21,17.13,18.71,17.92,18.62,19.26,19.89,19.73,18.91,19.40,17.60,18.50,18.96,20.58,20.99,18.83,19.33,17.74,18.59,17.32,18.28,17.92,18.61,17.73,18.15,15.95,16.50,15.93,16.15,15.71,16.13,17.35,16.70,17.37,17.34,18.83,19.05,18.34,19.22,20.06,19.73,18.87,18.53,18.30,18.18,17.05,16.60,16.42,16.83,17.28,17.98,19.51,19.77,20.79,20.58,21.44,21.41,23.13,22.67,21.73,21.35,20.79,19.84,19.03,17.01,16.64,16.17,15.43,15.24,14.99,15.35,15.27,16.33,16.36,17.85,18.01,17.54,18.34,18.02,17.33,18.82,18.28,19.97,20.20,20.96,21.49],[24.31,24.20,23.27,23.15,24.05,23.99,25.35,25.52,26.50,25.52,25.25,26.81,26.40,25.44,26.82,26.96,26.08,25.37,25.68,25.58,24.63,24.61,24.71,24.17,22.75,23.76,23.57,22.52,22.31,22.89,22.70,21.09,21.19,22.45,21.30,22.17,21.72,21.55,22.31,22.93,23.32,24.86,24.20,25.46,24.23,25.56,25.23,25.84,26.69,26.73,27.37,26.86,26.83,26.42,25.81,24.38,24.98,23.93,24.47,23.85,24.49,24.11,25.73,25.17,24.29,24.04,24.61,23.67,23.60,23.44,25.14,24.98,24.51,25.15,24.54,25.61,24.97,26.51,25.68,27.15,26.86,28.00,28.17,26.95,28.52,28.64,29.03,28.38,27.81,28.74,28.84,27.91,28.00,28.22,28.67,28.52,28.38,28.52,28.61,28.05,27.93,27.13,27.63,27.92,27.30,26.54,27.25,27.50,26.64,26.57,25.47,25.43,26.58,25.45,26.71,25.46,26.63,25.77,26.67,27.11,26.82,26.92,27.86,27.29,28.26,27.40,27.29,27.76,28.39,27.54,27.03,28.23,28.26,27.29,27.50,28.49,28.45,28.04,28.46,28.52,28.22,28.28,27.79,27.97,27.66,27.00,27.14,25.97,26.66,26.09,26.32,25.25,26.36,25.85,26.08,25.39,24.98,24.65,24.86,23.94,23.71,23.67,22.63,22.18,21.21,21.15,22.63,22.99,22.48,23.21,24.18,23.34,23.30,25.17,25.52,24.78,24.33,23.32,22.90,22.02,20.51,21.51,20.01,21.19,19.09,19.66,19.73,18.60,17.84,19.69,19.89,20.21,22.94,21.54,19.83,20.91,19.31,18.74,16.68,15.50,16.35,15.64,16.68,14.83,13.75,14.82,14.36,16.15,16.44,16.91,19.03,18.88,21.37,18.78,19.43,16.83,16.60,17.47,15.53,18.34,18.43,16.07,16.33,18.32,17.28,16.03,17.04,17.87,17.20,16.37,17.78,18.31,17.85,18.95,17.62,17.22,15.81,16.20,13.70,14.16,13.03,12.35,13.07,13.34,12.05,14.23,13.71,14.45,14.77,13.96,15.22,16.37,15.88,15.60,16.87,18.04,19.99,20.53,18.46,19.17,20.16,18.99,18.47,16.98,18.40,19.08,20.69,18.83,17.64,19.11,18.41,19.38,17.98,18.59,17.72,19.30,20.23,20.73,21.81,21.42,21.05,19.78,21.14,21.32,20.28,19.31,21.28,21.18,19.56,20.09,21.51,21.13,20.10,20.53,18.68,18.27,16.80,17.82,17.32,18.27,16.70,16.17,17.46,17.51,18.13,20.09,19.26,17.40,20.20,20.35,19.32,18.43,20.23,19.95,18.37,18.82,20.45,19.84,19.77,19.50,19.48,17.87,16.86,17.24,16.00,16.08,14.47,15.10,15.24,15.17,16.83,17.47,17.74,18.73,18.91,20.11,21.35,19.31,17.33,17.01,16.31,14.50,14.79,11.96,12.89,11.48,12.91,11.43,10.89,11.92,10.19,8.38,11.14,11.30,8.92,9.82,11.08,11.49,9.83,10.40,11.80,11.53,10.31,10.68,11.09,10.66,9.48,9.59,9.83,8.56,7.26,7.92,7.81,5.57,5.28,6.52,6.55,5.40,6.01,5.23,4.41,5.38,6.11,4.97,5.24,7.03,6.98,6.54,7.97,9.96,10.78,10.37,9.24,9.35,7.01,9.18,8.57,6.25,5.37,4.52,4.39,4.54,3.84,3.02,3.07,3.48,2.71,2.66,3.37,4.55,5.92,7.33,5.29,4.92,4.47,3.05,2.50,1.66,1.54,1.36,1.18,1.05,1.07,0.82,0.77,0.88,1.13,1.25,1.52,1.60,1.43,1.96,2.20,2.96,4.35,5.13,5.63,6.15,4.89,3.43,2.59,1.95,1.81,2.20,1.93,1.44,1.90,2.31,2.11,2.43,2.35,2.20,2.53,2.32,2.50,2.07,1.66,2.06,2.19,1.63,1.59,2.10,2.07,1.69,2.03,2.39,2.24,2.36,1.93,1.70,1.97,2.20,2.26,2.51,2.34,1.97,1.67,1.56,1.40,1.96,2.07,1.98,2.11,1.79,1.42,1.76,1.87,1.33,1.36,1.81,1.69,1.36,1.76,2.07,2.06,1.78,2.31,2.31,2.59,2.20,1.86,2.31,2.45,1.99,1.86,2.39,2.49,2.88,2.93,2.27,2.51,2.11,1.81,2.04,2.05,1.60,1.57,1.97,1.85,1.41,1.89,2.11,1.95,1.93,2.51,2.69,2.09,2.61,2.17,2.13,2.61,2.62,2.17,2.41,2.90,2.75,2.57,2.96,3.37,3.79,3.90,3.18,3.01,3.06,3.45,3.86,3.72,4.28,4.06,3.43,3.40,3.25,2.84,2.94,3.05,2.70,2.34,2.76,2.68,2.17,2.35,2.74,2.66,2.40,2.89,3.17,3.41,3.26,3.11,3.61,3.86,3.55,3.68,4.27,4.38,4.14,4.43,4.93,5.04,5.09,5.65,5.32,5.81,5.40,5.32,6.04,6.28,6.77,6.14,5.00,4.59,4.42,4.51,4.20,3.66,3.88,4.12,3.74,3.41,3.87,4.02,3.49,3.58,4.05,3.81,4.06,4.51,4.43,4.02,4.41,4.91,4.59,4.20,4.67,5.07,4.46,4.57,5.10,5.18,4.74,5.32,5.55,5.60,5.58,6.39,6.99,6.98,6.15,6.41,5.83,5.42,5.35,5.02,5.59,5.35,4.70,4.93,5.44,5.06,4.81,5.37,5.46,6.15,5.81,5.51,4.99,4.40,4.33,4.59,4.83,5.36,5.61,6.02,5.37,5.19,5.99,5.93,5.43,5.82,6.36,6.17,5.83,6.41,6.84,6.54,7.37,6.53,6.95,6.33,6.12,6.65,6.54,5.94,6.07,6.57,6.18,5.76,6.63,6.46,6.05,6.09,6.81,6.89,7.27,7.26,6.93,6.13,5.99,5.21,5.39,4.73,4.77,4.24,3.62,3.13,2.74,2.78,3.13,3.60,3.78,4.56,5.00,4.75,5.24,5.60,6.15,6.55,7.20,7.33,6.49,6.65,7.33,6.86,6.27,6.84,7.25,6.74,6.64,7.30,7.36,7.04,7.41,7.68,7.62,7.40,7.73,8.27,7.99,8.34,8.05,8.39,8.10,7.83,8.23,8.14,7.43,7.66,8.21,7.92,7.42,8.06,8.45,7.88,7.73,8.53,8.82,7.85,7.85,8.72,8.21,8.00,8.66,8.42,8.11,8.78,8.82,8.52,8.26,9.06,8.71,8.50,8.85,9.38,8.87,8.55,9.27,9.21,8.80,9.23,9.70,8.97,9.57,9.17,9.42,10.14,10.05,9.41,9.92,10.42,9.68,9.70,10.58,10.43,9.66,9.81,10.54,10.99,11.65,11.59,12.54,12.57,12.21,12.27,11.27,10.57,10.12,10.39,10.76,10.09,10.92,9.98,10.06,10.58,10.65,10.01,10.65,11.35,10.54,10.34,11.08,10.89,11.93,11.40,12.00,11.28,11.59,11.60,11.54,11.33,11.53,11.74,11.37,11.06,10.82,10.11,10.61,11.11,10.76,11.67,11.70,11.46,11.69,12.09,12.13,12.90,12.31,12.93,13.45,13.72,13.81,13.96,13.84,12.97,12.34,12.97,13.31,12.47,12.33,13.63,13.26,12.75,12.70,13.46,13.04,12.56,13.59,13.83,12.71,12.49,14.11,13.66,12.13,13.43,14.32,13.15,13.99,12.98,12.46,12.60,12.25,12.22,11.65,11.43,11.01,11.62,11.63,11.39,10.97,10.77,10.72,10.78,11.38,11.50,11.98,11.87,12.29,12.81,12.31,12.59,13.52,13.26,13.12,13.66,14.38,13.83,14.21,15.03,15.55,14.86,15.93,15.08,13.89,14.21,14.71,13.97,13.35,14.09,14.24,13.09,12.49,13.60,12.85,11.92,11.89,12.17,12.04,12.22,11.59,11.46,11.73,12.08,12.46,12.91,12.83,13.04,13.71,14.57,13.75,14.58,14.99,15.29,15.52,16.12,16.96,16.38,17.56,16.67,16.00,16.86,16.89,15.85,16.14,17.14,16.35,14.73,16.24,16.73,14.89,14.31,13.15,14.08,14.94,12.91,13.04,15.15,14.75,13.18,14.17,15.22,15.23,14.31,15.87,17.28,16.17,17.98,18.69,18.49,16.95,17.72,18.30,17.36,16.47,17.95,18.08,16.77,17.59,18.29,17.36,15.95,14.75,15.68,14.07,15.45,13.74,14.50,16.48,14.97,14.56,16.91,16.77,15.51,15.32,16.03,15.94,16.59,16.76,18.06,18.19,19.41,18.44,19.68,19.23,18.12,19.23,19.47,18.61,18.55,19.33,19.09,17.71,18.69,19.33,17.91,16.31,15.48,16.66,17.52,15.43,15.92,17.79,17.08,15.23,16.42,17.64,15.72,15.25,17.26,16.41,15.63,16.18,17.29,17.46,17.68,18.74,19.14,18.49,17.68,17.87,18.95,19.97,19.98,18.95,18.84,19.89,19.20,18.16,18.88,19.46,18.29,18.19,19.40,18.44,17.13,17.84,18.86,17.56,15.75,16.54,14.76,15.07,14.20,13.79,14.08,14.23,15.31,15.28,15.08,15.98,17.23,16.58,16.60,17.88,18.24,17.39,17.67,18.80,18.59,18.43,19.02,20.22,20.11,19.92,20.41,21.21,20.05,19.57,20.27,20.01,18.78,19.33,20.01,19.19,18.65,19.11,19.38,18.10,18.09,18.73,18.03,16.73,16.75,17.15,15.42,16.66,15.03,15.38,16.60,15.70,15.67,17.40,17.73,16.84,17.24,18.33,18.08,17.61,18.49,18.97,18.46,19.64,19.75,18.53,18.58,19.88,19.48,18.48,19.09,19.99,20.25,20.00,19.26,18.61,19.28,18.84,17.50,17.76,18.53,17.40,16.18,17.28,17.34,16.15,15.68,15.00,14.33,13.99,15.11,15.35,16.57,17.36,17.58,16.30,16.57,17.85,17.77,17.18,18.61,18.61,17.62,18.38,19.04,18.64,18.39,19.28,19.94,19.52,20.49,19.58,19.14,18.65,18.41,17.82,17.22,17.52,17.80,16.60,16.25,16.59,16.41,15.22,15.32,15.00,15.76,15.67,17.37,16.92,16.72,17.46,17.45,16.37,15.61,16.45,15.98,16.05,16.94,16.60,16.24,16.65,17.41,17.11,16.66,17.78,18.12,17.66,18.87,18.46,17.34,16.96,16.87,16.58,15.85,15.72,15.59,15.49,14.99,14.43,14.68,14.13,13.14,13.12,13.53,12.69,12.94,12.83,12.07,11.76,12.41,12.45,12.91,12.87,13.44,13.63,14.26,14.43,14.51,15.14,15.48,15.17,15.76,16.30,15.86,16.35,17.38,17.41,18.62,18.11,18.46,18.23,16.99,17.04,17.50,16.49,15.92,16.35,16.01,15.01,15.15,15.03,14.21,14.12,14.01,13.50,12.98,13.35,12.76,12.23,11.79,11.89,11.25,10.45,10.23,10.24,9.92,9.28,9.00,8.93,8.43,8.38,7.78,6.34,5.35,4.71,4.35,22.10,21.29,20.29,20.39,20.27,19.29,20.42,20.84,19.33,19.01,20.48,19.59,18.67,19.04,19.60,19.48,18.96,18.84,17.98,17.69,16.54,17.19,16.22,15.76,17.00,17.01,16.41,15.91,17.30,17.36,16.47,17.49,16.65,17.54,18.69,18.62,17.75,18.29,16.84,19.39,18.46,20.41,19.98,19.39,20.84,20.23,19.98,21.12,21.12,18.81,20.46,18.15,20.30,18.83,20.47,20.83,20.08,21.83,22.83,21.45,22.66,21.33,22.43,22.20,23.99,22.78,21.19,21.43,21.10,20.06,20.33,19.85,17.51,17.65,15.54,15.85,15.73,15.73,16.82,16.82,17.47,19.27,20.08,20.77,21.50,22.18,22.68,21.94,23.22,22.56,22.39,24.04,23.40,24.92,25.39,24.10,24.58,25.08,25.14,23.41,23.55,24.15,22.76,22.46,21.35,21.77,22.08,20.80,20.00,21.18,20.86,19.20,19.00,19.85,18.88,17.64,18.22,18.18,16.68,16.61,17.36,16.41,15.42,15.76,16.46,15.26,15.13,16.12,15.88,15.46,15.39,16.38,16.39,15.99,16.49,17.23,17.82,16.83,17.50,16.17,17.45,16.05,16.67,17.08,17.59,18.65,17.92,19.26,18.45,18.20,18.66,16.71,18.42,17.09,18.46,18.49,19.69,21.14,20.87,18.97,19.44,20.57,20.86,21.52,22.44,22.72,22.71,22.15,22.42,21.76,22.63,23.01,22.33,23.17,22.89,23.16,22.81,21.72,21.94,21.32,21.16,21.79,21.23,19.97,20.96,21.13,19.58,19.53,20.11,19.77,18.74,18.45,18.60,19.43,18.55,18.75,17.67,19.06,17.70,19.86,18.78,20.57,21.04,19.72,20.99,22.00,21.54,21.09,22.03,22.53,21.85,22.85,21.89,21.60,23.00,22.61,21.59,21.23,21.81,22.20,22.00,21.56,21.49,20.99,20.66,20.25,19.12,18.81,20.15,19.72,18.44,19.19,20.10,19.06,18.96,19.91,20.97,19.41,19.00,20.17,19.48,21.09,20.96,20.14,19.95,20.70,19.99,19.14,18.91,20.00,17.89,19.84,17.83,19.63,17.48,18.75,16.76,18.45,17.85,18.59,19.03,19.64,19.30,18.57,18.95,17.21,17.95,18.64,20.33,20.77,18.54,19.32,17.29,18.45,17.16,17.95,17.77,18.48,17.33,17.81,15.66,16.05,15.57,15.91,15.43,16.01,17.36,16.67,17.37,17.46,18.81,18.98,18.30,19.14,19.76,19.74,19.21,18.57,18.26,18.15,17.10,16.55,16.34,16.89,17.33,18.16,19.68,19.93,20.83,20.78,21.56,21.37,23.16,22.61,21.85,21.48,20.86,19.90,19.01,17.12,16.61,16.12,15.38,15.14,14.74,15.06,15.02,15.93,15.98,17.54,17.85,17.44,18.26,17.82,17.19,18.63,18.10,20.00,20.04,20.75,21.34],[24.87,24.65,23.60,23.49,24.52,24.22,25.50,25.71,26.59,25.58,25.24,26.77,26.53,25.30,26.84,26.97,26.12,25.40,25.54,25.39,24.59,24.59,24.48,24.07,22.63,23.64,23.45,22.57,22.53,22.93,22.71,21.28,21.37,22.55,21.79,22.43,21.92,21.62,22.33,23.06,23.34,24.66,24.01,25.38,24.20,25.50,25.18,25.88,26.71,26.61,27.39,27.15,27.03,26.35,25.83,24.22,24.77,23.88,24.44,24.04,24.58,24.31,25.88,25.33,24.46,24.15,24.65,24.00,23.71,23.64,25.10,25.04,24.64,25.13,24.51,25.47,24.74,26.31,25.66,27.05,26.91,28.10,28.09,27.02,28.50,28.54,29.06,28.34,27.64,28.62,28.72,27.83,27.86,28.34,28.74,28.68,28.55,28.64,28.51,28.04,27.84,27.10,27.39,27.82,27.15,26.31,27.15,27.41,26.64,26.46,25.73,25.49,26.20,25.22,26.44,25.37,26.71,25.84,26.80,27.25,26.90,27.09,27.88,27.22,28.23,27.54,27.12,27.55,28.28,27.31,26.90,28.04,28.20,27.20,27.29,28.41,28.40,27.91,28.44,28.57,28.19,28.34,27.74,27.99,27.75,26.89,27.06,25.88,26.55,26.04,26.17,25.04,26.32,25.76,26.03,25.20,24.90,24.75,24.68,23.93,23.80,23.82,22.78,22.34,21.48,21.38,22.68,23.02,22.58,23.23,24.16,23.24,23.23,25.23,25.50,24.65,24.43,23.43,22.83,22.22,20.38,21.50,19.84,21.25,19.23,19.56,19.83,18.25,17.73,19.80,20.02,20.40,22.87,21.84,19.94,20.88,19.18,18.64,16.35,15.29,16.53,15.40,16.71,14.78,13.78,14.67,14.04,16.12,15.98,16.94,19.10,19.01,21.34,18.62,19.21,16.70,16.58,17.51,15.53,18.44,18.53,15.87,16.34,18.46,17.40,15.93,17.38,18.11,17.36,16.41,17.94,18.56,17.94,19.16,17.72,17.32,15.60,16.06,13.56,14.25,13.15,12.46,13.30,13.04,12.23,13.40,13.60,14.32,14.84,13.88,15.09,16.12,15.66,15.69,16.85,18.10,19.96,20.62,18.52,19.38,20.25,19.24,18.63,17.12,18.61,19.11,20.79,18.88,17.67,18.88,18.40,19.55,17.78,18.44,17.63,19.69,20.23,20.47,21.94,21.57,21.02,19.83,21.24,21.39,20.45,19.64,21.52,21.11,19.47,20.21,21.59,21.10,20.50,20.68,18.71,18.39,16.85,17.93,17.20,18.13,16.49,16.09,17.57,17.81,18.15,20.13,19.53,17.57,20.23,20.67,19.56,18.59,20.49,20.10,18.65,19.06,20.80,20.29,20.31,19.88,19.72,18.23,17.01,17.48,15.94,16.18,14.58,15.59,15.33,15.86,17.24,17.46,18.43,18.99,19.14,20.41,21.28,19.28,17.33,17.04,16.24,14.21,14.57,11.87,12.81,11.62,12.89,11.35,10.62,12.05,10.28,8.46,11.52,11.59,9.17,9.51,11.39,11.60,9.59,9.89,11.80,11.37,9.87,10.92,11.44,11.12,9.95,9.61,10.22,8.85,6.68,7.87,7.84,5.54,5.14,6.42,6.34,5.35,5.73,5.30,4.37,5.19,5.95,5.06,5.25,6.82,6.82,6.40,7.97,9.99,10.69,10.37,9.38,9.88,7.16,9.34,8.54,6.49,5.38,4.68,4.21,4.62,4.03,3.23,3.27,3.64,2.87,2.68,3.47,4.62,6.10,7.54,5.55,5.08,4.53,3.21,2.52,1.79,1.78,1.67,1.33,1.18,1.24,1.11,0.85,0.77,0.92,1.20,1.49,1.77,1.54,2.23,2.38,3.18,4.55,5.50,5.91,6.55,5.22,3.58,2.75,2.11,2.06,2.42,2.13,1.59,2.05,2.51,2.15,2.61,2.56,2.41,2.69,2.49,2.60,2.29,1.82,2.23,2.37,1.78,1.76,2.28,2.23,1.79,2.23,2.58,2.43,2.56,2.06,1.81,2.28,2.47,2.61,2.96,2.75,2.27,1.88,1.70,1.43,2.08,2.17,1.97,2.16,1.87,1.42,1.63,1.81,1.33,1.24,1.73,1.82,1.42,1.74,2.21,2.24,1.94,2.52,2.42,2.76,2.40,1.99,2.39,2.63,2.17,1.95,2.47,2.71,3.14,3.22,2.46,2.66,2.35,1.96,2.13,2.18,1.69,1.47,1.89,1.80,1.29,1.67,2.02,1.88,1.84,2.50,2.72,2.08,2.73,2.18,2.08,2.63,2.64,2.16,2.38,2.85,2.79,2.62,2.98,3.39,3.81,4.00,3.21,3.03,3.07,3.46,3.95,3.79,4.40,4.22,3.59,3.58,3.47,2.97,3.03,3.14,2.80,2.44,2.76,2.74,2.21,2.44,2.78,2.62,2.44,2.83,3.24,3.43,3.29,3.23,3.78,3.91,3.68,3.88,4.42,4.46,4.31,4.71,5.07,5.20,5.29,5.80,5.57,6.03,5.59,5.53,6.29,6.50,6.94,6.29,5.27,4.82,4.55,4.78,4.44,3.81,4.11,4.43,3.91,3.51,4.13,4.23,3.56,3.78,4.36,4.09,4.19,4.73,4.58,4.19,4.82,5.07,4.69,4.42,5.03,5.27,4.76,4.90,5.47,5.46,5.09,5.61,5.84,5.97,5.97,6.76,7.31,7.33,6.52,6.69,6.11,5.56,5.66,5.30,5.89,5.65,4.97,5.32,5.72,5.31,5.16,5.80,5.78,6.32,6.01,5.73,5.22,4.56,4.68,4.85,5.12,5.57,5.95,6.25,5.68,5.60,6.35,6.22,5.68,6.21,6.68,6.45,6.20,6.76,7.19,6.87,7.71,6.98,7.46,6.78,6.40,7.07,6.95,6.28,6.35,6.99,6.49,6.10,6.96,6.83,6.30,6.30,7.17,7.06,7.48,7.51,7.06,6.47,6.24,5.35,5.49,4.88,4.89,4.33,3.62,3.17,2.68,2.70,3.16,3.69,3.78,4.72,5.07,4.92,5.57,5.80,6.36,6.81,7.61,7.69,6.86,6.99,7.84,7.31,6.63,7.27,7.64,7.12,7.01,7.83,7.80,7.46,7.91,8.20,7.95,7.79,8.28,8.78,8.54,8.97,8.58,9.14,8.69,8.19,8.74,8.74,7.91,8.07,8.83,8.43,7.81,8.57,9.08,8.34,8.11,9.12,9.38,8.28,8.27,9.34,8.68,8.44,9.07,8.88,8.56,9.36,9.20,8.92,8.83,9.60,9.19,9.00,9.48,9.83,9.30,9.01,9.93,9.72,9.38,9.85,10.40,9.56,10.30,9.74,9.97,10.74,10.70,9.88,10.53,11.06,10.33,10.15,11.08,11.14,10.18,10.25,10.97,11.60,12.05,11.96,12.72,12.87,12.48,12.55,11.54,11.14,10.48,10.81,11.30,10.55,11.22,10.55,10.58,11.21,11.14,10.55,11.14,11.86,11.01,10.82,11.72,11.71,12.45,11.98,12.60,11.94,12.12,12.34,12.25,11.85,12.16,12.42,12.18,11.77,11.61,10.62,11.00,11.47,11.30,12.20,12.17,12.04,12.23,12.86,12.74,13.60,12.71,13.46,13.78,14.12,14.55,14.37,14.42,13.56,12.89,13.53,13.94,13.19,12.98,14.30,13.86,13.35,13.44,14.12,13.53,13.28,14.24,14.35,13.21,13.34,14.63,14.07,12.76,14.02,14.87,13.71,14.69,13.38,13.19,13.21,12.70,12.53,12.32,12.20,11.63,12.25,12.36,12.02,11.60,11.36,11.18,11.47,11.97,12.13,12.72,12.59,13.06,13.57,12.92,13.36,14.20,13.96,13.64,14.35,15.04,14.55,14.88,15.52,16.05,15.39,16.49,15.40,14.39,14.77,15.22,14.43,13.98,14.69,14.56,13.55,13.15,14.05,13.28,12.50,12.33,12.63,12.67,12.70,12.01,12.12,12.50,12.89,13.19,13.64,13.54,13.83,14.22,15.20,14.52,15.13,15.54,15.99,16.12,16.50,17.48,17.10,18.19,16.98,16.64,17.45,17.32,16.32,16.71,17.50,16.75,15.43,16.76,17.09,15.38,14.86,13.71,14.74,15.50,13.56,13.76,15.71,15.42,13.87,14.86,15.80,16.00,14.92,16.58,17.93,16.81,18.62,19.17,19.04,17.53,18.09,18.78,17.86,17.05,18.27,18.58,17.27,18.05,18.74,17.77,16.51,15.16,16.19,14.58,16.00,14.37,15.22,16.99,15.66,15.15,17.36,17.22,16.10,15.94,16.56,16.52,17.03,17.35,18.71,18.62,20.00,19.06,20.32,19.57,18.51,19.62,19.86,18.94,18.93,19.69,19.41,18.15,19.05,19.71,18.39,16.81,15.91,17.31,17.99,15.91,16.42,18.23,17.54,15.78,16.96,18.09,16.32,15.74,17.79,16.94,16.14,16.73,18.01,18.17,18.28,19.43,19.76,19.10,18.36,18.37,19.65,20.35,20.42,19.35,19.30,20.31,19.62,18.79,19.32,19.90,18.84,18.67,19.71,18.95,17.57,18.25,19.21,17.97,16.26,17.04,15.31,15.63,14.77,14.38,14.52,14.75,15.82,15.91,15.49,16.50,17.64,17.06,17.04,18.36,18.61,17.77,18.23,19.21,19.00,18.91,19.51,20.91,20.82,20.58,20.90,21.64,20.42,19.97,20.58,20.35,19.23,19.72,20.41,19.66,19.02,19.47,19.81,18.41,18.42,19.19,18.48,17.18,17.43,17.69,15.90,17.17,15.41,15.87,17.16,16.17,16.27,17.91,18.16,17.46,17.71,18.81,18.52,18.03,18.88,19.46,18.87,19.86,20.19,18.98,19.04,20.28,19.99,18.92,19.49,20.72,20.93,20.60,19.91,19.15,19.76,19.26,18.10,18.18,18.99,17.96,16.71,17.78,17.82,16.62,16.11,15.31,14.50,14.24,15.41,15.86,17.03,17.83,18.04,16.89,16.99,18.19,17.99,17.52,18.77,18.92,18.13,18.45,19.36,19.09,18.78,19.51,20.42,20.06,21.13,20.10,19.54,19.09,18.99,18.13,17.61,17.92,18.21,16.98,16.69,17.15,16.87,15.71,15.71,15.31,16.21,16.01,17.65,17.32,17.10,17.47,17.62,16.61,15.67,16.71,16.36,16.32,17.16,16.93,16.69,16.94,17.63,17.47,16.95,17.95,18.54,18.10,19.19,18.74,17.75,17.33,17.24,17.03,16.31,16.18,16.17,15.86,15.35,15.12,15.21,14.44,13.45,13.47,13.75,12.98,13.04,12.90,12.05,11.96,12.62,12.64,13.10,13.14,13.71,14.03,14.42,14.69,14.82,15.43,15.78,15.58,15.95,16.42,16.35,16.53,17.45,17.63,18.92,18.27,18.75,18.38,17.48,17.46,17.86,16.91,16.38,16.55,16.52,15.44,15.38,15.45,14.89,14.61,14.24,13.99,13.29,13.66,13.05,12.52,12.12,11.89,11.70,10.70,10.51,10.48,9.95,9.39,8.96,9.09,8.52,8.32,7.61,6.21,5.28,4.44,4.24,22.21,21.50,20.45,20.68,20.34,19.20,20.27,20.93,19.39,18.92,20.53,19.68,18.88,19.21,19.84,19.80,19.25,19.23,18.26,17.92,16.54,17.41,16.32,15.75,16.96,16.98,16.48,15.98,17.27,17.22,16.37,17.54,16.60,17.54,18.61,18.63,17.81,18.35,16.81,19.24,18.50,20.32,19.99,19.46,20.66,20.39,20.14,21.08,21.11,18.96,20.58,18.14,20.23,18.80,20.55,20.83,20.31,21.90,22.88,21.62,22.78,21.57,22.42,22.33,24.04,22.97,21.36,21.55,21.11,20.09,20.33,19.95,17.54,17.72,15.48,15.86,15.69,15.67,16.72,16.84,17.64,19.24,20.19,20.77,21.51,22.09,22.62,22.05,23.54,22.74,22.94,24.41,23.63,24.96,25.51,24.33,24.69,25.20,25.33,23.79,23.79,24.37,22.99,22.58,21.59,21.79,22.13,20.72,20.12,21.17,20.79,19.17,18.97,19.80,18.72,17.62,18.29,18.12,16.56,16.64,17.37,16.43,15.18,15.87,16.45,15.24,15.02,16.28,15.87,15.37,15.30,16.30,16.39,15.95,16.54,17.16,17.83,17.07,17.63,16.23,17.62,16.13,16.57,17.03,17.49,18.74,17.98,19.24,18.39,18.29,18.77,16.62,18.47,17.07,18.67,18.52,19.54,21.07,20.65,18.81,19.35,20.49,20.89,21.44,22.70,23.02,22.99,22.21,22.41,21.61,22.77,22.90,22.33,23.21,22.87,23.29,22.94,21.53,21.89,21.10,20.93,21.57,21.02,19.51,20.54,20.88,19.10,19.20,19.69,19.41,18.62,18.20,18.59,19.20,18.23,18.53,17.48,18.54,17.52,19.37,18.73,20.50,21.01,19.63,20.74,22.07,21.30,20.64,22.09,22.62,21.67,22.98,21.89,21.49,23.07,22.71,21.58,21.09,21.85,22.22,22.14,21.77,21.85,21.29,20.88,20.40,19.18,18.81,20.25,19.79,18.55,19.32,20.19,19.31,19.24,20.37,21.20,19.83,19.24,20.19,19.39,21.04,20.97,19.91,19.74,20.74,19.89,18.80,18.69,19.68,17.85,19.73,17.81,19.79,17.84,18.96,17.00,18.58,17.96,18.74,19.40,19.78,19.54,18.77,19.15,17.33,17.83,18.73,20.41,20.65,18.63,18.90,17.22,18.04,17.22,17.88,17.76,18.34,17.35,17.68,15.74,16.17,15.54,15.92,15.42,15.97,17.27,16.60,17.46,17.52,18.93,19.07,18.28,19.24,20.11,19.97,18.99,18.42,18.23,18.04,17.04,16.50,16.34,16.83,17.35,18.31,19.64,19.99,21.03,20.84,21.64,21.60,23.21,22.60,21.92,21.65,20.86,20.17,19.02,17.27,16.49,16.15,14.98,14.90,14.54,14.89,14.70,15.89,16.10,17.55,17.78,17.40,18.16,17.68,16.97,18.33,18.02,19.68,19.96,20.62,21.60],[24.70,24.16,23.37,22.99,23.81,23.96,25.32,25.50,26.63,25.66,25.49,27.03,26.76,25.66,27.08,27.33,26.66,25.85,26.02,26.04,25.22,25.20,25.01,24.57,22.90,23.85,23.55,22.73,22.29,22.82,22.71,21.11,21.08,22.40,21.41,22.26,21.92,21.48,22.40,23.08,23.45,25.08,24.49,25.92,24.65,25.95,25.57,26.27,27.16,27.13,27.66,27.33,27.26,26.68,26.15,24.64,25.06,23.98,24.52,24.07,24.68,24.31,26.01,25.43,24.39,24.21,24.77,23.57,23.34,23.46,25.07,25.11,24.69,25.28,24.57,25.72,25.09,26.62,25.96,27.33,27.20,28.25,28.28,27.20,28.55,28.65,29.09,28.45,27.92,28.71,28.78,28.08,28.06,28.25,28.70,28.58,28.39,28.53,28.70,28.13,28.00,27.26,27.74,27.91,27.34,26.59,27.26,27.52,26.72,26.60,25.55,25.49,26.52,25.45,26.75,25.74,26.78,26.07,26.84,27.12,26.89,26.95,27.98,27.40,28.29,27.42,27.29,27.73,28.42,27.57,27.02,28.20,28.27,27.25,27.40,28.48,28.44,28.02,28.40,28.46,28.24,28.15,27.76,27.94,27.63,27.05,27.15,25.96,26.67,26.07,26.30,25.24,26.41,25.95,25.99,25.32,25.07,24.65,24.57,23.84,23.65,23.41,22.41,22.05,21.09,21.28,22.77,22.86,22.31,23.49,24.25,23.10,23.16,25.68,25.59,24.72,24.39,23.05,22.57,22.00,20.15,21.23,20.17,21.41,19.28,19.89,20.17,18.67,17.54,19.86,20.18,20.55,23.52,21.96,20.24,21.24,19.27,18.71,16.39,15.30,16.51,15.64,16.90,14.92,13.81,15.07,14.30,16.33,16.54,17.37,19.35,19.26,21.46,19.00,19.66,17.23,16.90,17.45,15.50,18.40,18.42,16.20,16.43,18.51,17.56,16.24,17.44,18.14,17.54,16.56,17.82,18.73,18.27,19.39,18.13,17.55,15.68,16.19,13.51,14.02,12.72,12.16,13.43,13.24,12.05,13.86,13.47,14.47,14.92,13.72,14.93,16.22,15.79,15.82,16.76,18.37,19.95,20.47,18.33,19.19,20.19,19.20,18.48,17.17,18.37,19.24,20.63,18.75,17.75,18.66,18.51,19.21,18.10,17.87,17.38,19.42,20.17,20.10,21.42,21.09,20.51,19.48,20.92,21.02,20.25,19.56,21.12,20.81,19.36,20.18,21.07,20.72,19.83,20.09,18.40,18.15,16.79,17.74,17.10,17.80,16.44,16.04,17.22,17.34,17.87,19.90,19.17,17.75,20.25,20.51,19.45,19.00,20.78,20.16,18.83,19.42,20.94,20.13,20.14,19.59,19.34,18.01,17.28,17.67,16.18,16.21,14.57,15.06,15.36,15.26,16.79,17.70,17.82,19.08,19.29,20.36,21.54,19.76,17.54,17.40,16.46,14.34,14.82,11.78,13.26,11.90,13.35,11.74,10.89,12.12,10.43,8.49,11.59,11.47,9.13,9.69,11.20,11.49,9.79,10.48,11.55,11.26,10.51,11.01,11.40,11.25,10.33,10.10,10.29,8.77,7.38,8.17,8.14,5.82,5.45,6.72,6.83,5.53,6.30,5.49,4.38,5.48,6.21,5.17,5.54,7.14,6.96,6.63,8.08,10.34,10.59,10.35,9.64,10.02,7.29,8.96,8.74,6.47,5.47,4.73,4.29,4.83,4.15,3.20,3.30,3.83,2.89,2.85,3.55,4.94,6.31,7.87,5.70,5.29,4.71,3.40,2.70,2.03,1.92,1.84,1.63,1.35,1.37,1.27,1.13,0.88,0.77,0.91,1.33,1.59,1.46,1.95,2.31,3.03,4.45,5.36,5.63,6.27,4.89,3.51,2.62,1.90,1.99,2.33,1.94,1.54,2.09,2.49,2.10,2.63,2.64,2.55,2.78,2.51,2.71,2.39,1.93,2.31,2.47,1.95,1.93,2.39,2.37,1.95,2.34,2.71,2.53,2.71,2.12,1.92,2.30,2.48,2.60,2.72,2.57,2.07,1.85,1.74,1.52,2.14,2.23,2.03,2.16,1.92,1.47,1.67,1.84,1.39,1.25,1.74,1.76,1.35,1.53,2.04,2.07,1.75,2.28,2.13,2.50,2.20,1.65,2.05,2.32,1.95,1.64,2.14,2.35,2.62,2.71,2.14,2.20,1.94,1.58,1.74,1.78,1.32,1.27,1.56,1.49,1.19,1.47,1.80,1.76,1.70,2.16,2.39,1.91,2.38,1.93,1.84,2.32,2.34,1.87,2.08,2.59,2.50,2.27,2.63,2.97,3.46,3.55,2.81,2.71,2.72,3.00,3.41,3.31,3.83,3.66,3.06,3.02,2.93,2.50,2.62,2.70,2.36,2.01,2.39,2.37,1.89,2.06,2.42,2.27,2.11,2.55,2.81,3.00,2.84,2.83,3.32,3.51,3.15,3.39,3.86,3.93,3.79,4.17,4.51,4.65,4.74,5.27,5.11,5.48,5.16,5.06,5.73,5.96,6.39,5.79,4.74,4.32,4.06,4.21,3.90,3.30,3.55,3.80,3.39,3.06,3.57,3.65,3.11,3.24,3.83,3.52,3.68,4.20,4.02,3.65,4.19,4.51,4.15,3.91,4.42,4.65,4.19,4.30,4.79,4.82,4.48,4.97,5.23,5.30,5.34,6.06,6.59,6.60,5.89,6.05,5.58,5.08,5.01,4.70,5.23,5.03,4.42,4.69,5.12,4.74,4.60,5.05,5.12,5.65,5.38,5.09,4.63,4.04,4.11,4.26,4.57,4.99,5.31,5.55,5.07,5.01,5.60,5.53,5.10,5.52,5.94,5.77,5.48,5.96,6.49,6.07,6.93,6.17,6.55,6.00,5.72,6.24,6.19,5.57,5.64,6.13,5.83,5.46,6.10,6.07,5.67,5.63,6.33,6.38,6.73,6.86,6.45,5.77,5.77,4.86,5.04,4.55,4.47,3.86,3.27,2.79,2.43,2.54,2.79,3.28,3.35,4.20,4.66,4.37,4.87,5.22,5.68,6.14,6.75,6.79,6.05,6.16,6.79,6.38,5.87,6.38,6.67,6.25,6.22,6.73,6.85,6.58,6.84,7.10,7.07,6.83,7.17,7.68,7.54,7.93,7.59,8.02,7.70,7.30,7.67,7.65,7.00,7.15,7.60,7.42,6.88,7.45,7.77,7.37,7.20,7.87,8.22,7.33,7.29,8.04,7.73,7.44,7.94,7.76,7.47,8.19,8.07,7.73,7.63,8.31,8.00,7.90,8.11,8.49,8.18,7.93,8.48,8.51,8.14,8.59,9.00,8.35,8.90,8.60,8.72,9.28,9.33,8.66,9.20,9.71,9.00,8.95,9.74,9.78,9.03,9.20,9.76,10.40,10.96,10.95,11.83,11.90,11.53,11.65,10.64,9.96,9.42,9.68,9.98,9.27,9.89,9.09,9.33,9.78,9.70,9.24,9.78,10.32,9.58,9.49,10.24,10.13,10.73,10.52,11.13,10.52,10.70,10.86,10.77,10.48,10.73,11.01,10.71,10.40,10.23,9.56,9.90,10.54,10.18,11.09,11.12,10.89,11.08,11.39,11.32,12.04,11.55,12.21,12.66,12.92,12.99,13.12,13.01,12.22,11.77,12.19,12.46,11.65,11.61,12.71,12.30,11.97,12.00,12.54,12.11,11.74,12.72,12.73,11.82,11.71,13.05,12.47,11.36,12.47,13.14,12.04,12.86,11.80,11.53,11.71,11.19,11.22,10.91,10.71,10.21,10.89,10.92,10.76,10.38,10.20,10.03,10.11,10.73,10.78,11.31,11.25,11.66,12.13,11.55,11.84,12.76,12.41,12.28,12.85,13.40,12.86,13.31,13.74,14.37,13.93,14.81,13.86,12.94,13.27,13.68,12.98,12.53,13.24,13.08,12.05,11.75,12.55,11.84,11.07,11.19,11.60,11.41,11.51,10.94,10.92,11.20,11.49,11.73,12.17,12.16,12.36,12.90,13.65,13.17,13.64,14.09,14.40,14.39,14.81,15.69,15.23,16.23,15.42,15.00,15.80,15.69,14.80,15.10,15.95,15.22,13.77,15.21,15.51,13.77,13.41,12.44,13.29,13.97,12.36,12.45,14.22,13.97,12.55,13.38,14.27,14.34,13.51,14.95,16.17,15.21,16.71,17.46,17.23,15.94,16.63,17.20,16.15,15.52,16.83,16.93,15.70,16.55,17.21,16.32,15.18,14.03,14.75,13.43,14.64,13.19,13.80,15.49,14.15,13.82,15.87,15.82,14.73,14.52,15.08,15.04,15.54,15.81,16.91,17.16,18.25,17.47,18.58,18.16,17.12,18.28,18.42,17.65,17.68,18.27,18.08,16.90,17.86,18.46,17.04,15.87,14.85,15.95,16.81,14.91,15.19,16.99,16.41,14.66,15.61,16.93,15.03,14.60,16.48,15.76,14.90,15.28,16.54,16.62,16.98,17.94,18.33,17.82,17.00,17.11,18.17,19.11,19.08,18.24,18.17,19.17,18.55,17.49,18.21,18.78,17.78,17.59,18.79,17.88,16.62,17.26,18.25,17.02,15.42,15.96,14.32,14.52,13.75,13.34,13.45,13.63,14.72,14.68,14.43,15.37,16.59,15.91,15.91,17.31,17.62,16.71,17.02,18.14,18.00,17.78,18.32,19.56,19.47,19.31,19.74,20.64,19.47,19.01,19.60,19.50,18.25,18.72,19.50,18.73,17.97,18.55,18.94,17.55,17.42,18.31,17.72,16.33,16.61,16.48,14.99,16.10,14.44,14.86,16.04,15.13,15.18,16.79,17.13,16.34,16.63,17.78,17.46,17.02,17.92,18.52,17.97,19.00,19.23,18.08,18.09,19.31,19.07,17.92,18.50,19.61,19.71,19.51,18.82,18.22,18.87,18.27,17.15,17.38,18.03,16.97,15.65,16.65,16.69,15.46,15.06,14.36,13.73,13.42,14.46,14.92,15.91,16.86,17.10,15.80,16.13,17.32,17.15,16.75,18.07,18.13,17.37,18.05,18.64,18.36,18.23,18.92,19.44,19.13,19.98,19.17,18.78,18.30,18.02,17.53,16.77,17.04,17.49,16.23,15.72,16.23,16.08,14.85,15.06,14.58,15.30,15.06,16.73,16.17,16.22,16.76,16.66,15.81,14.88,15.80,15.64,15.65,16.42,16.16,16.04,16.45,17.06,16.98,16.49,17.51,18.01,17.46,18.52,18.24,17.19,16.78,16.67,16.43,15.76,15.47,15.34,15.25,14.65,14.29,14.46,13.71,12.63,12.51,13.07,12.35,12.33,12.19,11.45,11.29,11.77,11.89,12.47,12.26,12.90,13.38,13.94,14.05,14.20,14.74,15.05,14.91,15.20,15.92,15.89,15.97,16.91,17.27,18.15,17.84,18.09,17.89,16.99,16.99,17.31,16.36,15.84,16.07,15.86,14.85,14.97,14.73,14.17,14.04,13.68,13.19,12.60,12.86,12.21,11.90,11.38,11.37,10.99,10.23,10.11,10.05,9.53,8.93,8.66,8.71,8.34,8.11,7.45,6.16,5.22,4.28,4.39,21.94,20.71,19.90,20.08,19.81,19.01,19.84,20.29,19.02,18.55,19.94,19.18,18.38,18.66,19.23,19.11,18.49,18.51,17.45,17.03,15.85,16.83,15.89,15.23,16.20,16.46,16.00,15.52,16.62,16.74,15.91,16.99,16.16,17.05,18.23,18.17,17.40,17.97,16.42,18.86,18.20,20.04,19.52,19.03,20.39,19.91,19.72,20.77,20.76,18.46,20.19,17.84,19.71,18.33,19.87,20.18,19.51,21.42,22.61,21.02,22.56,21.04,22.02,22.04,23.77,22.31,20.83,20.97,20.65,19.60,20.00,19.65,17.07,17.22,15.07,15.33,15.25,15.06,16.32,16.29,17.12,19.03,19.90,20.61,21.34,21.96,22.52,21.85,23.10,22.42,22.30,23.88,23.06,24.52,24.80,23.67,24.02,24.74,24.78,23.03,23.46,23.78,22.42,22.06,20.92,21.37,21.82,20.38,19.61,20.79,20.48,18.78,18.56,19.52,18.54,17.25,17.91,17.73,16.27,16.15,16.97,15.83,14.84,15.30,15.98,14.68,14.56,15.64,15.35,14.95,14.85,15.86,15.75,15.56,16.08,16.62,17.15,16.27,16.94,15.93,16.92,15.59,16.03,16.40,17.06,18.26,17.53,18.67,17.83,17.48,18.01,16.16,17.77,16.72,17.92,18.09,19.20,20.80,20.49,18.38,19.03,20.17,20.47,21.06,22.18,22.47,22.26,21.78,22.02,21.24,22.10,22.50,21.83,22.77,22.30,22.75,22.49,21.25,21.49,20.69,20.54,21.19,20.76,19.38,20.24,20.46,18.93,18.78,19.48,19.18,18.17,17.84,17.99,18.75,17.72,18.02,17.10,18.31,17.35,19.16,18.15,19.95,20.27,19.02,20.31,21.41,20.76,20.32,21.37,22.03,21.27,22.57,21.41,21.00,22.58,22.29,21.05,20.59,21.26,21.70,21.53,21.11,20.97,20.54,20.17,19.60,18.54,18.23,19.67,19.05,17.84,18.74,19.62,18.55,18.53,19.49,20.64,19.03,18.62,19.65,19.04,20.45,20.27,19.53,19.29,20.05,19.36,18.39,18.28,19.26,17.33,19.22,17.43,19.09,17.15,18.36,16.45,18.05,17.26,18.11,18.64,19.14,18.97,18.05,18.48,16.84,17.62,18.11,19.68,20.08,18.01,18.51,16.92,17.65,16.66,17.33,17.05,17.84,16.83,17.35,15.16,15.70,15.16,15.55,14.96,15.57,16.95,16.22,17.02,17.08,18.57,18.57,17.88,18.90,19.44,19.39,18.31,18.10,17.84,17.70,16.65,16.09,15.93,16.50,16.97,17.88,19.25,19.92,20.58,20.60,21.23,21.25,23.05,22.43,21.54,21.44,20.71,19.79,18.71,16.82,16.17,15.73,14.79,14.61,14.19,14.52,14.39,15.47,15.62,16.97,17.34,16.86,17.69,17.18,16.61,17.84,17.52,19.17,19.51,20.10,20.84],[25.15,24.78,23.69,23.46,24.38,24.23,25.59,25.72,26.82,25.82,25.56,27.03,26.88,25.77,27.27,27.41,26.84,25.98,26.08,26.09,25.36,25.10,25.06,24.72,23.00,24.01,23.66,22.88,22.44,23.01,22.79,21.39,21.42,22.61,21.85,22.44,22.12,21.85,22.67,23.24,23.58,25.25,24.74,26.09,24.90,26.04,25.69,26.36,27.25,27.25,27.78,27.43,27.31,26.81,26.30,24.81,25.16,24.07,24.61,24.00,24.63,24.41,26.10,25.52,24.47,24.41,24.99,23.93,23.63,23.57,25.22,25.18,24.65,25.29,24.64,25.79,25.21,26.74,26.19,27.40,27.25,28.31,28.35,27.18,28.65,28.73,29.25,28.53,27.82,28.85,28.98,28.12,28.10,28.42,28.85,28.76,28.69,28.81,28.73,28.21,28.23,27.26,27.75,28.04,27.39,26.56,27.32,27.65,26.71,26.66,25.73,25.56,26.61,25.49,26.88,25.85,26.84,26.10,26.95,27.28,26.99,27.05,28.07,27.49,28.41,27.56,27.21,27.88,28.49,27.56,27.04,28.37,28.33,27.31,27.41,28.62,28.48,28.08,28.62,28.75,28.34,28.47,27.91,28.06,27.91,27.10,27.25,26.03,26.74,26.23,26.35,25.32,26.46,26.02,26.03,25.37,25.13,24.77,24.87,24.06,23.91,23.84,22.83,22.36,21.57,21.43,22.90,23.16,22.49,23.69,24.46,23.44,23.54,25.84,25.84,25.09,24.88,23.58,22.93,22.21,20.83,21.38,20.68,21.69,19.61,20.38,20.52,19.10,18.31,20.34,20.66,21.06,23.98,22.43,20.75,21.70,19.73,19.10,16.97,15.94,16.99,16.18,17.32,14.95,14.18,15.16,14.42,16.65,16.84,17.45,19.50,19.62,21.65,19.11,19.63,17.21,16.96,17.40,15.73,18.51,18.41,15.96,16.46,18.53,17.53,16.07,17.05,18.20,17.61,16.71,18.04,18.84,18.45,19.61,18.45,17.76,16.01,16.23,13.87,14.28,13.06,12.60,13.38,13.93,12.41,14.35,13.84,15.05,15.44,14.18,15.61,16.84,16.17,15.80,17.16,18.72,20.28,20.74,18.67,19.21,20.36,19.27,18.44,17.21,18.60,19.55,20.87,19.11,18.16,19.43,18.92,19.65,18.61,18.27,17.34,19.75,19.78,20.82,21.66,21.29,21.27,19.85,21.36,21.18,20.74,20.16,21.74,21.35,20.24,20.63,21.70,21.42,20.53,20.77,18.78,18.73,17.23,18.51,17.77,18.33,16.86,16.21,17.55,17.15,18.18,19.73,19.53,18.28,20.01,20.29,20.17,19.05,20.83,20.67,19.34,19.81,21.33,20.69,20.48,20.18,19.88,18.72,17.41,18.10,16.42,16.73,14.73,15.47,15.46,16.13,17.15,18.27,18.58,19.40,19.27,20.56,21.55,19.80,17.87,17.55,16.58,14.40,14.90,11.92,13.61,12.14,13.66,11.98,11.49,12.64,10.77,9.01,12.14,12.12,9.55,10.41,11.86,12.22,10.47,11.02,12.45,11.86,11.27,11.49,12.30,11.12,10.65,11.03,11.12,9.55,7.80,8.67,8.97,6.35,5.87,7.19,7.01,5.77,6.46,5.39,4.70,5.92,6.43,5.28,5.86,7.36,7.12,7.06,8.64,10.68,11.12,10.85,10.10,10.45,8.00,9.42,9.38,7.07,5.97,5.24,4.79,5.34,4.75,3.70,3.92,4.25,3.25,3.31,4.03,5.27,6.85,8.15,6.14,5.51,5.22,3.81,3.08,2.47,2.32,2.13,1.89,1.78,1.65,1.46,1.32,1.23,0.91,0.77,0.92,1.28,1.35,1.92,2.33,3.07,4.37,5.29,5.75,6.25,5.09,3.62,2.75,1.96,2.08,2.44,2.00,1.58,2.23,2.57,2.21,2.92,2.80,2.77,3.01,2.70,2.95,2.72,2.07,2.52,2.80,2.19,2.05,2.63,2.73,2.18,2.49,2.97,2.86,2.91,2.35,1.98,2.19,2.34,2.24,2.55,2.45,1.91,1.77,1.49,1.52,2.09,2.32,2.03,2.37,2.16,1.55,1.83,2.16,1.68,1.40,1.96,2.04,1.56,1.71,2.27,2.28,1.90,2.44,2.27,2.66,2.24,1.82,2.17,2.39,2.01,1.72,2.25,2.49,2.95,2.98,2.26,2.33,1.90,1.59,1.91,1.81,1.28,1.32,1.68,1.46,1.22,1.63,1.87,1.81,1.84,2.39,2.72,2.11,2.63,2.09,1.99,2.57,2.56,2.02,2.32,2.80,2.70,2.53,2.87,3.25,3.79,3.87,3.11,2.97,3.01,3.37,3.80,3.68,4.27,3.98,3.37,3.35,3.13,2.62,2.87,2.90,2.38,2.18,2.65,2.45,1.93,2.23,2.57,2.47,2.37,2.81,3.08,3.36,3.20,3.08,3.68,3.82,3.44,3.73,4.21,4.29,4.18,4.52,4.97,5.12,5.22,5.82,5.58,6.05,5.56,5.54,6.22,6.41,6.86,6.14,5.15,4.55,4.36,4.59,4.10,3.53,3.90,4.16,3.56,3.33,3.91,3.98,3.31,3.56,4.09,3.81,4.03,4.48,4.35,4.03,4.49,4.83,4.48,4.20,4.74,5.02,4.54,4.65,5.20,5.21,4.88,5.39,5.64,5.76,5.77,6.54,7.18,7.08,6.26,6.36,5.84,5.27,5.39,5.07,5.62,5.38,4.64,5.05,5.52,5.04,4.96,5.39,5.51,5.97,5.76,5.43,4.94,4.26,4.42,4.56,4.84,5.33,5.65,5.98,5.40,5.30,6.00,5.92,5.42,5.90,6.41,6.23,5.91,6.48,7.09,6.61,7.63,6.77,7.22,6.51,6.16,6.82,6.70,6.06,6.08,6.69,6.25,5.81,6.65,6.49,6.04,5.98,6.74,6.69,7.09,7.14,6.78,6.14,5.87,5.04,5.12,4.52,4.48,3.97,3.34,2.85,2.43,2.71,2.97,3.47,3.49,4.45,4.87,4.61,5.19,5.56,6.07,6.52,7.14,7.27,6.44,6.59,7.30,6.81,6.27,6.77,7.28,6.71,6.66,7.28,7.40,7.10,7.47,7.80,7.69,7.51,7.93,8.57,8.29,8.77,8.42,8.83,8.37,8.03,8.51,8.40,7.61,7.82,8.46,8.05,7.46,8.20,8.55,7.89,7.67,8.57,8.87,7.79,7.84,8.78,8.27,8.03,8.74,8.60,8.16,8.94,8.87,8.37,8.35,9.18,8.85,8.64,9.02,9.45,9.02,8.73,9.42,9.47,8.98,9.41,9.92,9.17,9.84,9.28,9.52,10.15,10.09,9.41,10.06,10.56,9.75,9.69,10.64,10.58,9.64,9.87,10.53,11.17,11.70,11.65,12.57,12.59,12.26,12.34,11.35,10.68,10.23,10.67,10.96,10.28,10.99,10.15,10.17,10.76,10.75,10.11,10.62,11.35,10.61,10.37,11.15,11.10,11.73,11.50,12.12,11.50,11.65,11.72,11.69,11.37,11.63,11.82,11.61,11.25,11.02,10.15,10.52,11.13,10.87,11.74,11.74,11.61,11.79,12.19,12.17,12.93,12.17,12.96,13.36,13.68,13.90,13.99,13.78,12.93,12.36,12.83,13.25,12.47,12.30,13.51,13.16,12.75,12.71,13.51,12.99,12.55,13.64,13.74,12.77,12.72,14.02,13.47,12.34,13.49,14.29,13.25,14.19,12.89,12.69,12.75,12.24,12.13,11.96,11.70,11.11,11.70,11.87,11.53,11.04,10.82,10.64,10.94,11.49,11.61,12.11,12.06,12.42,12.94,12.32,12.75,13.51,13.30,13.23,13.75,14.29,13.88,14.32,14.97,15.57,14.93,15.94,15.03,13.84,14.21,14.71,13.92,13.48,14.15,14.09,13.06,12.69,13.59,12.88,12.01,11.91,12.40,12.02,12.18,11.69,11.66,11.98,12.27,12.57,12.96,12.87,13.19,13.69,14.45,13.89,14.44,14.88,15.22,15.34,15.80,16.73,16.29,17.33,16.22,15.85,16.63,16.80,15.72,15.95,16.93,16.17,14.67,16.11,16.50,14.76,14.32,13.25,14.15,14.90,13.06,13.19,15.04,14.72,13.29,14.12,15.05,15.23,14.18,15.92,17.22,16.11,17.71,18.36,18.18,16.75,17.40,18.21,17.04,16.25,17.61,17.92,16.71,17.46,18.21,17.20,16.11,14.90,15.74,14.21,15.55,13.87,14.64,16.29,14.89,14.45,16.67,16.50,15.35,15.18,15.96,15.81,16.32,16.69,17.94,17.91,19.20,18.37,19.55,18.89,17.72,18.88,19.22,18.31,18.23,19.04,18.78,17.55,18.43,19.18,17.85,16.56,15.64,16.75,17.48,15.62,15.89,17.60,16.93,15.23,16.22,17.39,15.66,15.06,17.08,16.28,15.38,16.02,17.28,17.30,17.52,18.71,19.14,18.41,17.65,17.70,18.89,19.71,19.78,18.70,18.57,19.56,18.97,17.98,18.60,19.15,18.21,18.00,19.05,18.35,17.12,17.70,18.54,17.57,16.01,16.49,14.86,15.13,14.14,13.91,14.14,14.19,15.43,15.28,14.95,15.98,17.11,16.41,16.47,17.76,18.01,17.16,17.52,18.50,18.30,18.28,18.79,20.14,20.12,19.84,20.19,21.02,19.72,19.25,19.81,19.60,18.48,18.90,19.57,18.85,18.25,18.74,19.12,17.93,17.83,18.49,18.07,16.77,16.70,17.05,15.29,16.66,14.69,15.40,16.53,15.54,15.58,17.23,17.49,16.83,17.13,18.12,17.79,17.49,18.31,18.81,18.28,19.35,19.49,18.30,18.28,19.51,19.19,18.17,18.76,19.79,20.01,19.54,18.93,18.46,18.91,18.47,17.32,17.74,18.27,17.25,15.77,17.10,17.04,15.80,15.48,14.47,13.96,13.74,14.83,15.33,16.40,17.18,17.35,16.32,16.55,17.61,17.73,17.08,18.51,18.59,17.51,18.22,18.95,18.36,18.25,19.11,19.75,19.39,20.17,19.30,18.85,18.43,18.32,17.61,17.01,17.45,17.61,16.53,16.06,16.68,16.38,15.26,15.15,14.71,15.60,15.40,17.09,16.77,16.54,17.12,16.96,16.05,14.99,16.09,15.73,15.98,16.81,16.60,16.16,16.67,17.40,17.04,16.48,17.61,18.18,17.66,18.63,18.24,17.25,16.72,16.77,16.52,15.71,15.50,15.50,15.36,14.61,14.29,14.60,13.74,12.71,12.84,13.27,12.75,12.58,12.62,11.80,11.47,11.76,11.92,12.47,12.41,12.96,13.26,13.70,14.08,14.00,14.64,15.17,15.01,15.41,15.99,15.89,15.97,17.13,17.50,18.41,18.15,18.33,18.02,17.03,17.09,17.34,16.41,15.87,16.07,15.86,14.93,14.86,14.80,14.04,13.80,13.68,13.25,12.68,12.86,12.42,11.99,11.54,11.38,11.06,10.20,10.02,10.07,9.59,9.06,8.73,8.75,8.19,8.04,7.30,5.97,4.71,4.72,3.77,22.09,21.21,20.25,20.38,19.97,18.86,20.11,20.54,19.05,18.74,20.35,19.40,18.69,19.15,19.69,19.48,18.88,18.92,17.83,17.43,16.01,16.86,15.90,15.24,16.52,16.53,16.11,15.51,16.95,17.04,16.11,17.23,16.38,17.28,18.40,18.23,17.16,17.93,16.45,18.96,18.21,20.20,19.84,19.26,20.66,20.21,20.00,21.07,21.19,18.76,20.38,17.78,19.97,18.35,20.19,20.49,19.75,21.56,22.53,21.03,22.41,20.89,22.02,22.03,23.67,22.50,21.03,21.23,20.86,19.81,20.10,19.73,17.19,17.06,15.03,15.46,15.26,15.24,16.45,16.51,17.28,19.19,19.95,20.84,21.51,22.05,22.53,21.95,22.99,22.47,22.16,23.44,23.09,24.28,24.49,23.44,23.62,24.27,24.35,22.94,23.32,23.67,22.33,21.98,21.09,21.18,21.74,20.50,19.82,20.80,20.62,19.02,18.72,19.58,18.64,17.41,18.06,17.94,16.19,16.26,17.20,15.83,14.76,15.49,16.08,14.57,14.38,15.86,15.39,14.58,14.67,15.87,15.80,15.24,15.99,16.62,17.31,16.33,17.00,15.68,17.02,15.35,16.12,16.57,17.07,18.31,17.40,18.83,18.03,17.51,18.16,15.89,18.00,16.67,18.10,18.16,19.31,20.82,20.47,18.55,19.08,20.02,20.54,20.90,22.25,22.59,22.60,21.87,21.87,21.08,22.10,22.47,21.87,22.65,22.21,22.66,22.35,21.16,21.37,20.81,20.52,21.21,20.53,19.32,20.30,20.41,18.90,18.84,19.50,19.20,18.45,18.03,18.47,18.90,17.82,18.21,17.27,18.20,17.32,19.02,18.04,19.71,20.10,19.02,20.07,21.31,20.70,20.19,21.21,21.85,21.12,22.33,21.29,21.03,22.36,22.17,21.13,20.68,21.29,21.72,21.65,21.35,21.32,20.93,20.60,20.07,19.16,18.62,19.97,19.65,18.31,19.07,20.04,19.05,18.80,19.85,20.93,19.28,18.77,19.64,19.10,20.35,20.38,19.63,19.37,20.30,19.49,18.46,18.41,19.24,17.43,19.05,17.45,19.03,17.31,18.35,16.58,17.98,17.43,18.24,18.81,19.15,18.87,18.10,18.43,16.83,17.51,18.18,19.53,19.98,18.08,18.58,16.83,17.69,16.82,17.59,17.55,18.17,17.02,17.63,15.38,15.76,15.12,15.48,15.10,15.73,17.11,16.48,17.18,17.44,18.88,18.70,18.08,18.93,19.96,19.78,18.64,18.11,18.11,17.90,16.91,16.35,16.13,16.70,17.23,18.32,19.66,20.27,20.90,20.92,21.48,21.56,23.10,22.59,21.75,21.49,20.77,20.08,18.80,16.90,16.20,15.96,14.93,14.73,14.26,14.49,14.32,15.29,15.58,17.14,17.49,16.88,17.90,17.33,16.65,17.92,17.54,19.12,19.49,20.03,21.00],[25.28,25.34,24.17,23.90,24.93,24.87,26.01,26.08,26.93,26.19,25.82,27.15,27.12,26.02,27.38,27.61,26.93,26.34,26.13,26.15,25.55,25.46,25.33,24.86,23.60,24.46,24.00,23.47,22.74,23.61,23.32,21.97,22.20,23.16,22.52,23.16,22.67,22.59,23.05,23.63,23.98,25.14,25.04,25.89,25.02,26.24,25.91,26.39,27.37,27.11,27.66,27.50,27.10,26.74,26.29,24.98,25.22,24.29,24.76,24.33,24.79,24.67,26.11,25.68,24.77,24.65,25.20,24.36,24.12,24.08,25.38,25.36,24.90,25.32,24.92,25.80,25.33,26.69,26.25,27.40,27.34,28.26,28.24,27.38,28.42,28.51,29.05,28.45,28.01,28.64,28.70,28.07,28.12,28.29,28.64,28.49,28.39,28.54,28.61,28.08,27.95,27.24,27.82,27.84,27.29,26.66,27.27,27.46,26.65,26.60,25.93,25.76,26.63,25.66,26.93,25.86,26.88,26.25,26.91,27.41,26.87,27.10,27.96,27.33,28.25,27.41,27.33,27.69,28.28,27.65,27.21,28.09,28.24,27.42,27.32,28.34,28.47,28.03,28.35,28.46,28.16,28.20,27.72,27.96,27.68,27.10,27.23,26.11,26.84,26.38,26.41,25.54,26.47,26.23,26.23,25.56,25.36,25.27,25.15,24.42,24.46,24.36,23.51,22.97,22.35,21.95,23.57,23.80,22.76,24.17,25.07,23.99,23.83,26.20,26.21,25.42,25.38,24.31,23.47,22.83,21.42,21.58,21.55,22.28,20.49,21.17,21.23,19.42,19.22,20.93,21.21,21.63,24.30,22.65,21.19,21.90,20.22,19.81,17.94,17.07,17.79,16.68,17.81,16.03,14.83,16.07,15.51,17.77,17.96,18.80,20.69,20.77,22.56,20.27,20.47,18.23,18.13,18.23,16.64,19.10,19.33,17.10,17.49,19.52,18.68,17.53,18.73,19.20,18.95,18.44,19.29,20.00,19.55,20.82,19.60,18.42,17.56,16.91,15.65,15.30,14.02,14.47,14.49,14.39,12.92,15.06,14.65,15.97,16.80,15.40,17.18,18.41,17.30,17.66,18.70,19.98,21.02,21.37,19.50,20.01,21.05,20.26,19.63,18.89,19.80,20.74,21.69,20.31,19.36,20.11,19.29,20.14,19.57,18.35,18.91,21.02,20.59,21.29,22.39,21.94,21.06,20.09,21.43,21.99,21.09,20.83,22.26,22.05,21.18,21.54,22.19,22.15,21.39,21.76,20.11,19.94,18.92,19.30,18.87,19.07,17.98,17.23,18.27,18.81,17.97,20.02,19.67,18.82,19.98,20.43,20.07,19.31,21.11,20.97,20.23,20.79,22.32,21.50,21.63,21.29,20.93,20.05,18.82,19.00,18.02,17.68,16.43,16.36,16.21,17.04,17.93,18.10,19.30,20.09,19.82,21.12,22.38,20.53,18.20,18.83,17.14,15.81,15.73,13.19,14.56,12.99,14.13,13.11,12.30,13.28,11.34,10.00,13.36,13.28,10.65,11.78,13.25,13.50,11.50,12.47,13.60,13.15,12.15,12.79,13.40,11.62,11.44,12.16,12.02,10.48,8.44,9.59,9.44,6.87,6.08,7.05,7.39,5.91,6.63,5.46,4.69,6.17,6.86,5.68,6.49,8.12,8.03,7.85,9.58,11.83,12.33,12.04,10.86,11.13,8.74,10.29,10.15,7.54,6.36,5.29,5.05,5.56,4.90,3.74,4.14,4.40,3.33,3.57,4.35,5.65,7.30,8.53,6.68,5.99,5.51,4.24,3.40,2.69,2.55,2.45,2.20,1.96,1.87,1.75,1.60,1.42,1.26,0.85,0.77,0.92,1.30,1.74,2.11,3.05,4.40,5.32,5.57,6.53,5.06,3.47,2.99,1.92,2.09,2.49,2.04,1.77,2.32,2.71,2.39,3.02,3.14,2.93,3.18,2.86,3.13,2.96,2.28,2.55,2.86,2.44,2.11,2.58,2.77,2.27,2.35,2.88,2.80,2.70,2.24,1.88,1.90,2.07,1.97,2.28,2.18,1.70,1.59,1.37,1.44,1.85,2.05,1.76,2.18,2.10,1.47,1.81,2.15,1.83,1.59,2.01,2.21,1.84,1.96,2.44,2.47,2.19,2.59,2.42,2.74,2.43,2.02,2.25,2.51,2.12,1.80,2.22,2.54,2.83,2.87,2.16,2.08,1.74,1.64,1.78,1.58,1.12,1.36,1.63,1.22,1.20,1.77,1.80,1.75,1.94,2.31,2.67,2.14,2.67,2.27,2.08,2.59,2.66,2.11,2.24,2.79,2.71,2.43,2.78,3.17,3.60,3.62,3.03,2.77,2.78,3.18,3.61,3.52,4.05,3.69,3.11,3.07,2.85,2.35,2.53,2.62,2.13,1.98,2.38,2.21,1.70,2.06,2.48,2.39,2.24,2.75,2.94,3.23,3.17,2.98,3.52,3.77,3.43,3.63,4.09,4.25,4.05,4.39,4.72,4.96,4.98,5.47,5.25,5.72,5.27,5.32,6.05,6.17,6.65,5.86,4.91,4.30,4.16,4.41,3.85,3.38,3.68,3.98,3.36,3.24,3.76,3.73,3.20,3.44,3.94,3.66,3.88,4.44,4.30,3.87,4.37,4.76,4.47,4.06,4.69,4.91,4.44,4.48,5.06,5.14,4.69,5.27,5.46,5.56,5.54,6.21,6.95,6.86,6.07,6.31,5.62,5.12,5.28,4.87,5.37,5.12,4.42,4.93,5.37,4.83,4.83,5.34,5.50,5.95,5.61,5.26,4.87,4.03,4.32,4.50,4.80,5.22,5.56,5.81,5.37,5.26,5.86,5.79,5.37,5.78,6.19,6.04,5.73,6.28,6.70,6.37,7.09,6.51,6.78,6.29,6.00,6.53,6.38,5.80,5.89,6.35,5.99,5.62,6.36,6.23,5.94,5.97,6.63,6.62,7.09,7.11,6.76,6.13,5.82,4.93,4.97,4.38,4.39,3.93,2.95,2.82,2.24,2.48,2.93,3.34,3.39,4.23,4.59,4.48,5.13,5.41,6.03,6.37,6.86,7.03,6.34,6.47,7.11,6.75,6.19,6.76,7.01,6.58,6.46,7.04,7.16,6.94,7.21,7.56,7.37,7.27,7.73,7.98,7.83,8.21,7.87,8.25,7.99,7.53,8.03,7.92,7.25,7.58,8.05,7.64,7.09,7.88,8.22,7.54,7.38,8.29,8.61,7.42,7.64,8.48,7.97,7.82,8.45,8.21,7.90,8.48,8.40,8.17,8.09,8.74,8.37,8.33,8.63,8.93,8.46,8.44,8.90,8.69,8.49,8.76,9.21,8.80,9.32,8.72,9.19,9.54,9.49,9.01,9.53,9.93,9.49,9.31,10.00,10.13,9.44,9.61,9.84,10.58,11.32,11.53,12.42,12.73,12.34,12.33,11.26,10.45,9.85,9.87,10.26,9.67,9.99,9.53,9.54,10.02,9.85,9.48,10.02,10.30,9.77,9.99,10.30,10.56,10.71,10.56,11.23,10.82,11.10,11.02,11.17,10.69,10.98,11.17,11.13,10.77,10.48,9.76,10.10,10.99,10.54,11.47,11.34,11.12,11.22,11.53,11.80,12.30,12.19,12.90,13.48,13.82,13.64,13.87,13.35,12.77,12.29,12.54,12.55,12.25,12.17,12.68,12.51,12.21,12.26,12.54,12.31,12.10,12.85,12.65,12.15,12.09,12.99,12.61,11.82,12.69,13.12,12.27,13.01,12.23,11.79,12.06,11.59,11.32,11.31,11.25,10.53,11.12,11.27,11.05,10.55,10.55,10.22,10.79,11.05,11.35,11.62,11.53,12.06,12.33,11.99,12.18,12.87,12.63,12.72,13.13,13.38,13.04,13.54,13.79,14.50,14.37,15.12,14.02,13.20,13.79,13.93,13.09,13.00,13.76,13.28,12.54,12.46,13.20,12.33,11.68,11.81,12.22,11.93,12.05,11.53,11.24,11.77,12.02,12.14,12.65,12.51,12.70,13.11,14.10,13.31,13.93,14.29,14.69,14.39,14.92,15.95,15.50,16.41,15.72,15.48,16.05,15.95,15.36,15.76,16.19,15.56,14.64,15.76,15.77,14.46,13.98,12.94,13.87,14.77,12.96,13.01,14.83,14.52,13.09,13.83,14.69,14.69,13.93,15.20,16.44,15.69,16.95,17.55,17.40,16.37,17.25,17.54,16.74,16.13,17.30,17.20,16.44,17.22,17.47,16.67,15.84,14.85,15.53,14.31,15.59,13.91,14.44,16.06,14.97,14.47,16.38,16.34,15.27,15.08,15.38,15.38,16.12,15.99,17.00,17.45,18.24,17.63,18.61,18.34,17.50,18.53,18.46,18.06,17.97,18.42,18.23,17.41,18.18,18.49,17.39,16.48,15.74,16.70,17.31,15.70,15.93,17.41,17.05,15.39,16.24,17.33,15.71,15.18,16.86,16.25,15.46,15.89,16.84,16.95,17.35,18.03,18.47,17.99,17.30,17.53,18.33,19.19,19.03,18.45,18.47,19.10,18.70,17.84,18.48,18.73,18.06,17.97,18.81,18.08,17.15,17.63,18.23,17.48,16.03,16.32,14.80,15.22,13.62,13.52,14.05,14.16,15.42,15.28,15.07,15.93,17.20,16.43,16.42,17.69,17.92,17.22,17.44,18.27,18.16,18.08,18.52,19.30,19.35,19.56,19.80,19.97,19.32,19.12,19.34,19.05,18.46,18.75,19.12,18.59,18.18,18.53,18.65,17.80,17.74,18.45,17.99,16.77,16.86,17.14,15.16,16.67,14.43,15.37,16.62,15.32,15.52,17.31,17.57,16.83,17.22,18.03,17.67,17.41,18.25,18.55,18.23,18.85,18.97,18.40,18.26,19.19,18.99,18.16,18.69,19.43,19.75,19.19,19.02,18.46,18.72,18.38,17.78,17.90,18.30,17.70,16.02,17.42,17.11,15.69,15.14,14.14,13.68,13.34,14.68,15.10,16.29,17.22,17.37,16.05,16.49,17.67,17.53,17.21,18.13,18.45,17.58,18.38,18.70,18.56,18.27,18.90,19.21,19.19,19.52,19.14,18.64,18.60,18.16,17.85,17.07,17.46,17.39,16.44,15.82,16.53,16.33,15.05,14.84,14.29,15.51,14.96,16.97,16.86,16.46,16.71,16.83,15.62,14.61,15.83,15.48,15.97,16.66,16.66,16.25,16.78,17.41,17.26,16.64,17.63,18.02,17.63,18.32,18.20,17.21,16.78,16.84,16.67,15.78,15.58,15.76,15.43,14.50,14.39,14.57,13.70,12.51,12.89,13.43,12.81,12.55,12.64,11.66,11.37,11.71,12.16,12.50,12.57,13.08,12.95,13.45,14.10,13.91,14.41,15.02,15.04,14.98,15.93,16.01,15.85,16.90,17.40,18.19,17.94,18.00,17.76,17.05,17.02,17.35,16.44,16.06,16.10,15.79,15.05,14.81,14.80,14.21,13.91,13.42,13.42,12.68,13.04,12.61,12.04,11.78,11.46,11.18,10.20,9.95,10.09,9.49,8.74,8.52,8.88,8.40,7.54,6.89,5.30,3.90,3.51,2.94,22.00,21.40,20.63,20.68,20.53,19.17,20.65,21.08,19.30,18.89,20.57,19.59,18.97,19.43,20.21,20.07,19.32,19.24,17.92,17.42,15.93,16.81,15.60,15.05,16.36,16.25,15.75,15.35,16.73,16.97,16.27,17.40,16.66,17.49,18.69,18.45,17.16,17.98,16.69,19.13,18.53,20.31,20.02,19.46,20.63,20.44,20.19,21.22,21.48,18.96,20.87,17.91,20.15,18.47,20.25,20.69,19.53,21.79,22.51,21.16,22.23,20.86,22.13,22.16,23.78,22.95,21.43,21.59,21.11,20.10,20.39,19.82,17.40,17.35,15.57,15.63,15.29,15.09,16.47,16.48,17.51,19.10,19.70,20.76,21.16,22.00,22.11,21.76,22.80,22.30,22.21,23.39,23.08,23.76,24.08,23.17,23.20,23.89,23.90,22.96,23.13,23.41,22.41,22.06,21.31,21.37,21.55,20.55,20.01,20.81,20.44,19.17,19.01,19.55,18.74,17.77,18.31,17.78,16.41,16.50,17.25,15.54,14.62,15.60,15.89,14.32,14.41,15.67,15.16,14.48,14.42,15.62,15.87,15.09,15.62,16.65,17.15,16.21,16.87,15.38,16.71,15.44,15.87,16.74,17.15,18.59,17.63,18.87,17.93,17.66,18.06,15.99,18.03,16.50,18.36,17.97,19.29,20.74,20.28,18.41,19.00,19.78,20.49,20.62,22.03,22.27,22.18,21.53,21.71,20.69,21.59,21.99,21.44,21.89,21.66,21.80,21.49,20.66,20.72,20.39,20.15,20.73,20.12,18.99,19.94,20.14,18.53,18.45,19.39,19.17,18.24,17.98,18.23,18.61,17.59,17.95,16.67,17.96,16.90,18.41,17.92,19.38,19.89,18.88,19.54,20.77,20.30,19.72,20.74,21.31,20.60,21.50,20.59,20.40,21.67,21.54,20.59,20.08,20.63,21.30,21.17,21.14,21.31,20.93,20.61,19.95,19.02,18.50,19.61,19.57,18.26,18.81,19.94,19.47,18.75,20.10,20.80,19.49,18.56,19.20,18.76,19.79,19.78,19.15,19.05,19.81,19.00,18.12,18.01,18.87,16.98,18.58,17.16,18.61,17.37,18.09,16.30,17.66,17.36,18.16,18.71,18.76,18.63,17.97,18.33,16.70,17.18,17.98,19.30,19.73,17.80,18.19,16.69,17.21,16.65,17.20,17.18,17.84,16.82,17.44,15.27,15.94,14.99,15.65,15.21,16.02,17.24,16.44,17.30,17.09,19.47,19.03,18.50,19.27,20.39,20.12,18.85,18.38,18.11,18.06,17.11,16.69,16.43,17.02,17.67,18.61,19.61,20.24,20.97,21.03,21.67,21.80,23.11,22.43,21.74,21.50,20.89,20.10,18.88,17.30,16.46,16.36,15.10,14.84,14.25,14.74,14.08,15.20,15.30,17.02,17.32,16.60,17.86,17.08,16.30,17.43,17.41,18.80,19.43,19.63,20.52],[24.88,24.88,23.73,23.52,24.46,24.23,25.56,25.66,26.47,25.56,25.26,26.63,26.58,25.57,26.95,26.89,26.44,25.61,25.70,25.68,25.05,24.79,24.86,24.56,22.99,23.93,23.80,22.86,22.57,23.37,23.09,21.65,22.15,23.15,22.63,22.92,22.47,22.40,23.02,23.53,23.78,25.13,24.75,25.90,24.90,26.00,25.90,26.37,27.14,27.18,27.84,27.28,27.20,26.82,26.18,24.66,25.31,24.08,24.82,24.14,24.87,24.61,26.20,25.74,24.70,24.66,25.08,24.39,23.96,23.91,25.38,25.37,24.73,25.41,24.75,25.79,24.97,26.56,25.82,27.05,26.87,27.97,28.01,27.01,28.39,28.43,29.03,28.30,27.72,28.62,28.80,27.94,27.88,28.26,28.69,28.61,28.66,28.71,28.61,28.08,28.12,27.16,27.59,27.90,27.37,26.60,27.25,27.69,26.86,26.74,26.12,25.66,26.50,25.41,26.58,25.35,26.53,25.76,26.65,27.04,26.63,26.87,27.93,27.41,28.26,27.33,26.98,27.79,28.25,27.32,26.99,28.28,28.09,27.15,27.36,28.49,28.35,28.00,28.52,28.67,28.24,28.53,27.87,28.02,27.99,27.17,27.11,26.15,26.65,26.30,26.19,25.13,26.09,25.76,25.79,25.24,24.89,24.69,24.99,24.06,23.83,23.99,23.28,22.72,21.83,21.61,23.06,23.15,22.39,23.55,24.44,23.66,23.38,25.54,25.66,24.70,24.66,23.83,23.04,22.13,20.49,21.40,20.83,21.84,19.96,20.55,20.84,19.15,19.06,20.72,20.99,21.61,24.06,22.68,21.49,22.00,19.96,20.06,17.63,17.15,17.83,17.28,17.81,15.77,15.00,15.50,14.85,17.26,17.27,18.15,20.27,20.62,22.32,19.83,20.28,17.85,17.73,18.07,16.45,19.20,19.06,16.52,17.02,19.15,18.16,16.56,17.79,18.82,18.25,17.45,18.82,19.43,19.01,20.25,19.00,17.79,16.50,16.40,15.05,15.07,13.87,14.54,14.10,15.00,13.43,15.53,14.55,15.98,16.77,14.62,16.29,17.61,17.04,16.50,18.16,19.58,20.87,21.39,19.43,19.86,20.89,19.84,19.14,18.11,19.61,20.21,21.46,20.19,18.82,19.93,18.89,19.90,18.66,17.82,18.78,20.23,20.64,20.60,21.51,21.50,20.90,19.97,20.72,21.42,21.09,20.10,22.01,21.70,20.79,21.22,22.05,22.00,21.45,21.48,20.01,19.71,18.48,19.08,18.12,18.50,17.18,16.62,17.64,18.05,17.65,19.10,19.19,17.76,19.55,19.93,19.94,18.54,20.40,20.38,19.33,20.24,21.67,21.23,21.37,20.78,20.77,19.59,18.20,18.56,17.42,17.26,16.21,15.54,15.59,16.44,16.58,18.05,18.72,19.46,19.03,20.52,21.69,19.80,17.54,17.93,16.75,14.79,15.44,12.62,14.33,12.87,14.31,13.13,12.31,13.29,11.60,9.96,13.41,13.42,10.66,11.77,13.49,13.58,11.68,12.42,13.96,13.36,12.42,12.66,13.65,12.49,11.73,12.53,12.43,10.69,9.03,9.84,9.48,7.41,6.37,7.64,7.51,6.32,7.06,5.72,5.12,6.64,7.14,6.11,6.78,8.31,8.52,8.20,9.88,12.10,12.73,12.18,11.58,11.42,9.38,10.77,10.42,8.24,6.86,5.94,5.58,6.28,5.56,4.35,4.80,5.07,3.79,4.05,4.99,6.31,8.09,9.11,7.26,6.54,5.98,4.83,4.05,3.07,3.11,3.04,2.55,2.34,2.47,2.34,1.85,1.89,1.83,1.18,0.94,0.77,0.90,1.38,2.01,2.74,4.20,5.27,5.80,6.63,5.17,3.44,2.73,1.79,2.13,2.58,2.28,2.06,2.60,3.06,2.95,3.55,3.56,3.21,3.44,2.92,3.28,3.13,2.45,2.54,3.03,2.60,2.21,2.78,3.10,2.37,2.41,3.30,3.24,3.05,2.49,2.05,2.00,2.15,2.07,2.31,2.08,1.63,1.55,1.46,1.77,2.05,2.40,2.02,2.63,2.48,1.83,2.13,2.77,2.36,2.11,2.72,2.98,2.60,2.76,3.29,3.33,2.98,3.58,3.31,3.71,3.28,2.79,3.05,3.28,2.75,2.23,2.90,3.08,3.26,3.19,2.49,2.62,1.84,1.70,2.34,1.94,1.30,1.83,2.16,1.56,1.53,2.17,2.11,1.99,2.37,2.82,3.19,2.83,3.50,3.00,2.78,3.24,3.43,2.86,2.89,3.47,3.48,3.12,3.40,4.03,4.46,4.62,3.82,3.51,3.49,3.92,4.48,4.22,4.88,4.50,3.86,3.73,3.49,2.96,3.30,3.29,2.61,2.49,3.02,2.70,2.03,2.69,2.99,2.82,2.83,3.37,3.52,3.86,3.86,3.50,4.12,4.46,4.13,4.28,4.86,5.06,4.85,5.14,5.66,5.89,5.94,6.64,6.18,6.65,6.04,6.11,6.84,6.93,7.37,6.50,5.61,4.94,4.74,5.09,4.42,3.94,4.36,4.71,3.87,3.73,4.44,4.39,3.69,4.01,4.56,4.25,4.42,4.96,4.90,4.54,5.01,5.44,5.15,4.68,5.32,5.70,5.18,5.15,5.84,5.98,5.48,6.06,6.37,6.53,6.40,7.16,7.82,7.72,6.82,6.85,6.26,5.69,5.97,5.62,6.19,5.81,5.09,5.65,6.07,5.60,5.46,5.97,6.12,6.65,6.43,5.99,5.46,4.65,4.90,5.02,5.42,5.90,6.33,6.73,6.03,5.90,6.82,6.75,6.11,6.56,7.26,7.04,6.58,7.40,7.97,7.52,8.55,7.60,8.11,7.22,6.99,7.74,7.37,6.72,6.79,7.53,6.77,6.46,7.43,7.12,6.67,6.70,7.63,7.31,7.83,7.78,7.35,6.86,6.16,5.39,5.27,4.60,4.65,4.31,3.39,3.22,2.58,2.81,3.42,3.80,3.85,4.79,5.14,5.14,5.80,6.06,6.74,7.16,7.88,8.14,7.21,7.33,8.25,7.76,6.97,7.71,8.25,7.66,7.33,8.36,8.44,7.98,8.42,8.99,8.72,8.58,9.10,9.59,9.31,9.73,9.37,9.77,9.21,8.86,9.58,9.38,8.41,8.83,9.63,8.80,8.21,9.25,9.70,8.53,8.37,9.75,9.77,8.46,8.73,9.96,9.04,8.91,9.64,9.40,9.19,9.99,9.99,9.62,9.43,10.47,10.00,9.70,10.28,10.72,10.13,9.80,10.77,10.60,10.20,10.60,11.13,10.29,10.94,10.24,10.73,11.45,11.23,10.54,11.24,11.75,10.76,10.68,11.80,11.81,10.53,10.85,11.59,12.25,12.88,12.84,13.70,13.82,13.49,13.48,12.50,11.92,11.33,11.81,12.20,11.39,12.17,11.35,11.20,11.98,11.93,11.24,11.86,12.55,11.77,11.60,12.37,12.32,12.88,12.66,13.47,12.83,12.91,13.08,13.15,12.61,12.82,13.06,12.91,12.52,12.16,11.17,11.58,12.14,11.92,12.80,12.82,12.72,12.83,13.31,13.72,14.26,13.71,14.60,14.94,15.27,15.21,15.18,14.93,14.17,13.29,14.00,14.48,13.85,13.58,14.73,14.50,13.97,13.90,14.75,14.29,13.84,14.80,15.00,14.06,14.00,15.44,14.83,13.68,14.99,15.66,14.70,15.69,14.46,14.16,14.27,13.88,13.57,13.25,13.06,12.55,12.87,13.16,12.78,12.18,11.88,11.69,12.16,12.62,12.65,13.28,13.20,13.63,14.08,13.69,13.99,14.94,14.63,14.54,15.07,15.54,15.09,15.70,16.46,17.24,16.30,17.62,16.60,15.21,15.71,16.37,15.36,15.00,15.72,15.86,14.68,14.23,15.50,14.63,13.58,13.75,13.88,13.44,13.65,13.15,12.79,13.28,13.42,13.91,14.44,14.21,14.35,15.02,15.95,15.05,15.85,16.29,16.60,16.62,17.32,18.46,17.76,18.94,17.93,17.34,18.09,18.35,17.21,17.50,18.66,17.84,16.38,17.57,18.45,16.53,16.24,14.87,15.63,16.59,14.39,14.51,16.56,16.05,14.46,15.40,16.41,16.48,15.33,17.20,18.37,17.27,19.20,19.87,19.80,18.16,18.83,19.86,18.76,17.66,18.94,19.49,18.26,18.74,19.63,18.79,17.54,16.52,17.17,15.63,16.89,15.09,15.93,17.44,16.15,15.60,17.87,17.62,16.51,16.14,17.00,16.87,17.53,17.79,19.19,19.13,20.54,19.44,20.77,20.20,18.79,20.07,20.57,19.35,19.03,20.17,20.11,18.48,19.46,20.12,18.91,17.51,16.76,17.82,18.23,16.46,16.98,18.49,17.66,16.31,17.28,18.25,16.58,16.05,18.11,17.26,16.37,16.99,18.09,18.07,18.33,19.39,19.90,19.36,18.50,18.57,19.93,20.60,20.78,19.48,19.49,20.49,19.83,18.73,19.32,19.95,18.86,18.61,19.74,19.17,17.80,18.22,19.25,18.23,16.57,17.00,15.33,15.90,14.26,14.18,14.61,14.83,16.18,16.02,15.68,16.66,17.79,17.25,17.40,18.45,18.64,18.07,18.34,19.28,19.06,19.35,19.70,20.96,20.79,20.64,21.04,21.64,20.37,20.06,20.59,20.21,19.17,19.59,20.21,19.39,18.87,19.17,19.64,18.37,18.31,19.04,18.75,17.12,16.99,17.78,15.48,17.25,14.86,15.74,17.18,15.91,16.22,17.94,18.10,17.40,17.96,18.80,18.43,18.31,19.33,19.52,19.13,20.04,20.25,19.01,19.15,20.35,19.78,18.84,19.49,20.46,20.76,20.22,19.94,19.27,19.54,19.32,18.07,18.38,19.10,18.23,16.34,17.79,17.89,16.26,15.95,14.85,14.30,13.84,15.09,15.80,16.81,17.82,18.13,16.78,17.32,18.50,18.43,17.83,19.13,19.34,18.28,18.85,19.82,19.38,18.86,19.92,20.50,20.11,20.81,20.09,19.45,19.33,18.90,18.57,17.78,18.17,18.11,17.17,16.35,17.03,17.11,15.68,15.45,14.93,16.18,15.49,17.57,17.39,16.67,17.35,17.31,16.14,15.31,16.42,16.07,16.64,17.53,17.43,16.89,17.34,18.26,17.86,17.28,18.12,18.86,18.26,19.20,19.03,17.81,17.38,17.55,17.19,16.37,16.13,16.37,15.97,15.21,14.89,15.12,14.40,13.15,13.51,13.82,13.12,12.91,12.90,11.91,11.60,11.87,12.33,12.93,13.19,13.59,14.05,14.38,14.75,14.65,15.00,15.63,15.59,15.68,16.49,16.60,16.41,17.52,18.05,18.95,18.64,18.80,18.54,17.58,17.61,17.92,17.11,16.51,16.59,16.40,15.63,15.47,15.33,14.85,14.52,14.14,13.71,13.17,13.78,12.99,12.12,12.02,11.51,11.27,10.45,10.24,10.21,9.85,9.15,8.88,9.17,8.40,7.43,6.47,5.09,3.77,3.76,2.86,22.04,21.41,20.46,20.45,20.28,19.07,20.37,20.96,19.34,19.02,20.69,19.79,19.07,19.60,20.24,19.94,19.31,19.15,18.01,17.49,16.17,16.97,15.99,15.24,16.60,16.55,16.07,15.46,17.09,17.18,16.46,17.37,16.65,17.56,18.56,18.41,17.12,17.80,16.68,19.00,18.41,20.31,20.09,19.44,20.83,20.58,20.21,21.48,21.59,19.03,20.75,17.81,20.55,18.69,20.56,20.85,20.09,22.05,22.69,21.36,22.37,21.15,22.49,22.36,23.85,23.10,21.48,21.63,21.29,20.17,20.29,19.84,17.51,17.17,15.45,15.47,15.28,15.07,16.17,16.22,17.03,19.07,19.76,20.70,21.46,22.09,22.42,21.93,22.95,22.46,22.07,23.27,23.03,23.79,24.11,23.32,23.43,24.12,24.11,23.09,23.25,23.62,22.54,22.29,21.52,21.65,21.85,20.85,20.32,20.99,20.57,19.37,19.11,19.84,18.68,17.71,18.25,17.80,16.26,16.43,17.19,15.66,14.67,15.66,16.06,14.45,14.55,15.89,15.45,14.55,14.67,16.10,16.20,15.32,16.02,16.97,17.61,16.48,17.21,15.64,17.09,15.53,16.14,16.70,16.84,18.36,17.60,19.12,18.23,17.94,18.39,16.12,18.45,16.63,18.46,18.36,19.60,21.05,20.66,18.81,19.31,20.23,20.90,21.11,22.35,22.65,22.73,22.01,22.22,21.25,22.10,22.66,22.18,22.75,22.37,22.80,22.51,21.56,21.60,20.98,20.77,21.45,20.94,19.50,20.55,20.81,19.19,19.14,20.05,19.65,18.84,18.35,18.78,19.40,18.33,18.54,17.40,18.55,17.39,18.96,18.50,19.92,20.37,19.23,20.16,21.37,20.95,20.36,21.35,21.96,21.35,22.46,21.39,21.20,22.40,22.23,21.32,20.88,21.28,21.83,21.80,21.75,21.79,21.44,21.17,20.69,19.70,19.17,20.31,20.10,18.82,19.32,20.33,19.69,19.12,20.20,20.95,19.66,18.80,19.60,19.25,20.46,20.38,19.85,19.84,20.45,19.75,18.83,18.64,19.50,17.60,19.16,17.56,18.94,17.81,18.40,16.49,17.82,17.68,18.37,18.88,19.25,18.99,18.44,18.68,16.94,17.70,18.47,19.74,20.14,18.26,18.71,17.20,17.79,17.10,17.69,17.57,18.35,17.11,17.59,15.55,15.76,15.01,15.51,15.16,15.96,17.02,16.17,17.19,16.96,18.98,18.59,18.11,18.93,19.67,20.09,18.78,18.17,18.04,18.13,17.26,16.56,16.37,17.01,17.58,18.39,19.64,20.38,20.80,20.91,21.70,21.57,23.05,22.72,21.85,21.49,20.81,19.70,18.60,16.83,16.23,16.03,14.93,14.64,14.19,14.61,14.30,15.16,15.69,17.01,17.55,16.94,18.24,17.45,16.70,18.08,17.82,19.18,19.87,20.14,21.01],[24.76,24.72,23.85,23.68,24.44,24.37,25.40,25.79,26.55,25.64,25.50,26.92,26.62,25.72,27.09,27.13,26.48,25.69,26.01,26.00,25.17,24.91,25.10,24.86,23.05,24.05,23.85,22.90,22.49,23.22,22.95,21.48,21.62,22.76,21.79,22.54,22.12,21.95,22.77,23.28,23.66,25.32,24.63,25.95,24.87,26.03,25.61,26.40,27.27,27.33,27.81,27.44,27.28,26.89,26.28,24.84,25.22,24.16,24.63,24.08,24.61,24.43,26.15,25.57,24.55,24.52,25.06,24.00,23.87,23.68,25.28,25.23,24.63,25.35,24.74,25.87,25.24,26.74,26.02,27.30,27.11,28.04,28.15,27.17,28.54,28.62,29.10,28.46,27.83,28.73,28.85,28.08,28.09,28.29,28.81,28.75,28.65,28.76,28.71,28.20,28.19,27.30,27.67,28.03,27.39,26.61,27.35,27.72,26.73,26.66,25.68,25.65,26.65,25.64,26.88,25.77,26.76,26.05,26.90,27.25,26.93,26.98,28.04,27.42,28.39,27.44,27.21,27.85,28.36,27.60,27.09,28.35,28.29,27.34,27.46,28.63,28.50,28.09,28.62,28.69,28.36,28.53,27.99,28.06,27.96,27.12,27.16,26.10,26.79,26.32,26.47,25.39,26.40,26.08,26.17,25.49,25.26,24.91,25.05,24.24,24.12,24.01,23.05,22.58,21.83,21.52,23.02,23.24,22.88,23.66,24.68,23.61,23.59,25.55,25.73,25.04,24.62,23.68,23.03,22.18,20.66,21.19,20.77,21.59,19.52,20.33,20.41,18.97,18.15,20.34,20.60,20.95,23.82,22.30,20.87,21.75,19.69,19.45,17.04,16.26,17.25,16.57,17.45,15.27,14.34,15.13,14.68,16.67,16.88,17.48,19.54,19.42,21.66,19.23,19.72,17.21,17.03,17.48,15.81,18.57,18.37,16.24,16.47,18.54,17.54,16.03,17.09,18.10,17.48,16.46,17.95,18.60,18.33,19.28,18.13,17.45,15.91,15.89,13.71,14.20,13.16,12.71,13.72,14.02,12.51,14.63,13.86,14.88,15.36,14.15,15.49,16.71,16.24,15.77,17.17,18.64,20.13,20.76,18.79,19.35,20.27,19.21,18.54,17.15,18.73,19.55,20.87,19.16,18.22,19.54,18.84,19.52,17.78,17.85,17.69,19.32,19.52,20.50,21.73,21.23,20.88,19.91,21.15,21.21,20.98,20.16,21.61,21.50,20.41,20.66,21.71,21.51,20.36,20.95,19.06,18.91,17.21,18.60,17.90,18.32,16.75,16.05,17.45,16.96,17.65,19.45,19.20,17.67,19.81,20.06,19.85,18.75,20.55,20.30,18.97,19.49,20.92,20.31,20.11,19.88,19.80,18.54,17.22,17.65,16.49,16.37,14.75,15.30,15.35,15.81,16.92,17.84,18.66,19.40,19.25,20.38,21.50,19.54,17.55,17.47,16.44,14.67,14.99,12.11,13.67,12.34,14.14,12.25,12.02,12.45,10.94,9.23,12.60,12.55,9.94,10.71,12.60,12.85,11.02,11.59,13.28,12.78,11.67,11.85,12.65,11.94,10.84,11.45,11.55,10.00,8.05,9.17,9.26,6.74,6.10,7.69,7.47,6.16,6.80,5.66,5.05,6.34,6.81,5.66,6.33,8.07,7.82,7.72,9.15,11.63,12.16,11.59,10.92,10.92,8.70,10.74,10.32,7.73,6.47,5.61,5.36,5.93,5.15,4.22,4.59,4.76,3.57,3.71,4.80,5.84,7.61,8.87,6.97,6.14,5.66,4.50,3.88,2.90,2.99,2.89,2.37,2.19,2.40,2.15,1.62,2.02,2.03,1.44,1.42,0.93,0.77,0.98,1.53,2.31,3.99,5.10,5.44,6.05,4.98,3.26,2.44,1.71,1.88,2.37,2.17,1.84,2.42,2.88,2.78,3.36,3.36,3.10,3.15,2.56,2.85,2.81,2.19,2.23,2.62,2.33,1.85,2.41,2.74,2.19,2.20,2.89,2.97,2.92,2.39,1.86,1.96,1.94,2.00,2.11,1.77,1.37,1.28,1.33,1.76,2.15,2.52,2.43,2.74,2.56,2.02,2.38,2.87,2.34,2.23,2.71,2.98,2.53,2.82,3.32,3.35,2.94,3.52,3.36,3.62,3.26,2.78,3.10,3.23,2.59,2.35,3.02,2.97,3.32,3.02,2.46,2.54,1.90,1.82,2.40,2.27,1.50,2.05,2.32,1.99,1.93,2.42,2.49,2.39,2.61,3.02,3.45,3.01,3.71,3.16,2.91,3.43,3.56,2.94,3.07,3.69,3.57,3.24,3.65,4.23,4.68,4.80,3.91,3.60,3.69,4.04,4.60,4.41,5.03,4.69,3.93,3.89,3.56,3.03,3.37,3.44,2.83,2.69,3.13,2.93,2.47,2.77,3.08,3.02,2.95,3.57,3.74,4.05,4.10,3.73,4.29,4.67,4.33,4.38,5.03,5.19,4.97,5.26,5.84,5.95,6.05,6.71,6.29,6.79,6.20,6.19,6.94,7.10,7.48,6.74,5.70,5.01,4.97,5.25,4.71,4.09,4.56,4.76,4.21,3.89,4.49,4.56,3.92,4.13,4.60,4.39,4.70,5.08,4.99,4.70,5.02,5.54,5.26,4.90,5.35,5.87,5.25,5.33,5.90,6.11,5.63,6.12,6.47,6.62,6.55,7.44,8.06,7.96,6.98,7.13,6.51,5.88,6.11,5.78,6.50,6.16,5.44,5.66,6.33,5.77,5.44,5.98,6.35,6.85,6.53,6.29,5.58,5.02,4.94,5.18,5.46,6.01,6.34,6.72,6.06,5.88,6.77,6.73,6.20,6.65,7.19,7.07,6.67,7.31,7.98,7.52,8.67,7.75,8.16,7.44,7.16,7.71,7.61,6.95,6.86,7.60,7.11,6.57,7.58,7.43,7.03,6.89,7.76,7.75,8.15,8.17,7.74,6.98,6.50,5.79,5.74,5.12,5.09,4.60,3.89,3.40,2.93,3.19,3.58,4.13,4.24,5.09,5.58,5.40,5.89,6.32,6.80,7.27,8.03,8.21,7.38,7.49,8.21,7.73,7.14,7.73,8.21,7.60,7.58,8.21,8.31,8.07,8.38,8.76,8.66,8.49,8.76,9.51,9.12,9.73,9.42,9.86,9.47,8.96,9.50,9.40,8.59,8.79,9.40,9.03,8.58,9.11,9.56,8.96,8.82,9.55,10.06,9.01,8.89,9.90,9.40,9.13,9.78,9.48,9.30,9.98,9.98,9.47,9.43,10.29,9.94,9.61,10.01,10.62,9.99,9.80,10.57,10.56,10.12,10.66,11.13,10.31,10.90,10.42,10.66,11.35,11.24,10.59,11.23,11.76,10.99,10.91,11.86,11.96,11.06,11.11,11.89,12.59,13.22,13.04,14.02,13.99,13.58,13.79,12.70,12.05,11.55,12.15,12.36,11.43,12.59,11.39,11.43,12.13,12.09,11.36,11.88,12.88,11.83,11.56,12.51,12.38,13.51,13.11,13.64,12.90,13.24,13.29,13.18,12.77,13.09,13.21,12.94,12.54,12.36,11.44,11.81,12.36,12.12,12.95,12.99,12.89,13.09,13.73,13.93,14.76,13.69,14.61,14.81,15.40,15.47,15.49,15.37,14.37,13.66,14.30,14.88,13.95,13.74,15.28,14.94,14.22,14.20,15.27,14.60,14.06,15.16,15.53,14.21,14.22,15.81,15.28,13.83,15.36,16.28,15.04,16.13,14.81,14.48,14.46,14.04,13.89,13.33,13.17,12.59,13.27,13.19,12.89,12.34,12.08,12.01,12.22,12.76,12.88,13.66,13.40,13.76,14.35,13.77,14.22,15.14,15.02,14.81,15.42,16.21,15.50,16.16,17.03,17.51,16.63,17.79,16.81,15.52,15.92,16.63,15.69,15.11,15.82,16.06,14.76,14.23,15.41,14.59,13.50,13.16,13.59,13.06,13.38,13.10,12.97,13.38,13.51,14.11,14.61,14.43,14.67,15.46,16.19,15.36,16.15,16.65,16.94,17.24,17.78,18.87,18.25,19.51,18.10,17.62,18.45,18.65,17.36,17.65,18.94,17.98,16.41,17.88,18.50,16.55,16.13,14.77,15.65,16.61,14.21,14.49,16.74,16.31,14.56,15.60,16.75,16.94,15.77,17.92,19.16,17.67,19.67,20.28,20.18,18.38,19.03,20.13,18.80,17.84,19.35,19.81,18.22,19.12,19.89,18.97,17.37,16.11,17.24,15.48,16.87,15.02,15.98,17.74,16.25,15.74,18.14,17.92,16.67,16.64,17.57,17.36,17.92,18.22,19.75,19.46,21.03,19.98,21.24,20.50,19.11,20.33,20.90,19.70,19.40,20.54,20.34,18.66,19.74,20.54,19.09,17.44,16.58,17.83,18.38,16.43,16.94,18.56,17.74,16.29,17.35,18.39,16.71,16.11,18.36,17.39,16.69,17.46,18.68,18.77,18.96,20.08,20.49,19.89,18.90,19.01,20.34,21.10,21.20,19.76,19.63,20.78,20.03,18.87,19.53,20.30,18.91,18.70,19.86,19.16,17.82,18.26,19.28,18.24,16.57,17.13,15.39,15.82,14.53,14.52,14.85,15.13,16.19,16.09,15.83,16.84,17.85,17.25,17.43,18.44,18.76,18.00,18.47,19.47,19.33,19.39,20.21,21.46,21.52,21.11,21.46,22.15,20.74,20.17,20.97,20.53,19.25,19.83,20.48,19.50,18.89,19.39,19.62,18.44,18.33,19.01,18.59,17.29,16.96,17.59,15.55,17.21,15.03,15.93,17.12,16.14,16.34,17.86,18.00,17.45,17.79,18.79,18.56,18.03,19.26,19.81,19.11,20.49,20.48,19.01,19.05,20.50,20.01,18.79,19.61,20.64,20.77,20.33,19.61,19.03,19.62,19.20,17.92,18.07,18.78,17.70,16.31,17.55,17.61,16.23,16.11,15.09,14.58,14.02,15.38,15.88,16.94,17.74,18.15,16.96,17.24,18.41,18.69,18.01,19.58,19.49,18.33,18.97,20.01,19.28,18.92,20.20,20.86,20.40,21.29,20.25,19.77,19.14,19.19,18.37,17.69,17.98,18.30,17.16,16.58,17.33,17.13,15.96,15.83,15.44,16.49,16.14,18.07,17.48,17.19,17.73,17.87,16.78,15.92,17.10,16.79,16.79,17.80,17.52,16.98,17.64,18.43,17.84,17.31,18.51,19.25,18.59,19.72,19.28,18.20,17.53,17.57,17.25,16.57,16.24,16.10,16.08,15.33,14.95,15.20,14.47,13.45,13.35,13.68,12.97,13.12,13.04,12.12,11.76,12.23,12.27,12.80,12.87,13.62,13.89,14.15,14.85,14.64,15.29,15.83,15.80,16.26,16.97,16.86,17.04,18.02,18.43,19.40,19.23,19.39,19.25,17.88,18.11,18.28,17.35,16.82,16.98,16.64,15.62,15.68,15.58,14.80,14.67,14.40,13.90,13.33,13.47,13.03,12.46,11.76,11.65,11.25,10.54,10.26,10.34,9.69,9.17,8.76,8.86,7.97,7.94,6.97,5.50,4.33,4.17,3.63,22.08,21.14,20.14,20.42,20.05,19.10,20.25,20.60,19.28,19.02,20.45,19.70,18.78,19.20,19.80,19.63,18.97,18.96,17.99,17.72,16.59,17.49,16.65,15.90,17.03,17.28,16.77,16.19,17.45,17.41,16.51,17.44,16.64,17.53,18.74,18.67,17.52,18.31,17.03,19.35,18.76,20.56,20.38,19.58,21.08,20.54,20.41,21.46,21.59,19.27,20.74,18.39,20.58,18.94,20.77,21.06,20.25,21.98,22.90,21.59,22.85,21.39,22.63,22.59,24.20,23.07,21.53,21.69,21.36,20.33,20.52,20.05,17.68,17.66,15.64,15.89,15.41,15.58,16.42,16.56,17.00,19.11,20.02,20.60,21.55,22.18,22.56,22.04,23.26,22.74,22.51,24.00,23.34,24.62,24.94,23.92,24.10,24.74,24.76,23.44,23.74,24.04,22.85,22.32,21.39,21.69,21.98,20.66,20.08,21.09,20.80,19.06,18.87,19.85,18.78,17.36,18.15,18.16,16.23,16.51,17.45,16.11,15.08,15.83,16.58,15.18,15.07,16.34,16.14,15.51,15.64,16.84,16.70,16.32,17.01,17.64,18.15,17.20,17.87,16.53,17.50,16.13,16.69,17.08,17.20,18.56,17.71,19.20,18.61,18.13,18.86,16.79,18.60,17.45,18.81,18.95,20.02,21.40,21.18,19.28,19.85,20.94,21.29,21.82,23.00,23.32,23.61,22.78,22.78,22.06,23.16,23.58,22.93,23.76,23.27,23.92,23.59,22.36,22.68,21.87,21.76,22.60,21.78,20.47,21.69,21.69,19.89,19.96,20.88,20.20,19.48,19.08,19.46,20.16,19.04,19.31,18.19,19.41,18.31,20.07,19.07,20.64,21.17,20.04,21.16,22.35,21.77,21.22,22.36,23.01,22.18,23.44,22.52,22.09,23.52,23.34,22.38,21.62,22.51,22.79,22.75,22.25,22.25,21.72,21.42,21.00,19.73,19.42,20.62,20.14,18.99,19.64,20.51,19.32,19.32,20.21,21.26,19.73,19.28,20.62,19.79,21.34,21.55,20.73,20.51,21.70,20.76,19.71,19.45,20.40,18.36,19.95,18.26,19.79,17.94,19.01,17.21,18.51,18.12,19.01,19.37,19.97,19.60,18.94,19.27,17.66,18.41,19.04,20.51,20.95,18.92,19.55,17.86,18.73,17.76,18.51,18.31,18.95,17.91,18.16,16.12,16.19,15.61,15.96,15.38,16.23,17.19,16.32,17.21,17.10,18.69,18.43,18.09,18.69,19.40,19.96,18.97,18.52,18.23,18.14,17.05,16.61,16.16,16.63,17.02,17.99,19.53,19.80,20.66,20.54,21.26,21.21,22.82,22.51,21.60,21.19,20.52,19.69,18.62,16.54,16.16,15.91,15.14,14.98,14.87,15.21,15.27,15.94,16.41,17.73,18.23,17.70,18.70,18.13,17.61,18.80,18.42,19.96,20.38,20.97,21.94],[24.94,25.11,23.82,23.85,24.51,24.51,25.51,25.97,26.67,25.78,25.59,26.99,26.66,25.87,27.12,27.12,26.57,25.73,26.03,26.03,25.21,24.95,25.00,24.92,23.32,24.06,24.08,23.19,22.87,23.45,23.40,22.03,22.26,23.42,22.74,23.24,22.85,22.50,23.47,23.94,24.19,25.83,24.94,26.23,25.45,26.54,26.28,26.93,27.70,27.72,28.20,27.80,27.70,27.25,26.55,25.11,25.82,24.50,25.29,24.65,25.31,25.01,26.45,26.01,25.16,25.08,25.55,24.77,24.19,24.27,25.74,25.70,25.14,25.82,25.14,26.24,25.28,26.78,26.23,27.28,27.18,28.13,28.06,27.33,28.61,28.57,29.17,28.56,27.97,28.73,28.86,28.14,28.17,28.63,28.92,28.99,28.89,29.01,28.93,28.49,28.38,27.59,27.84,28.29,27.66,26.90,27.63,27.97,27.17,26.97,26.38,26.01,26.72,25.69,26.84,25.73,26.99,26.20,27.23,27.16,26.99,27.32,28.12,27.66,28.41,27.84,27.34,27.86,28.42,27.61,27.26,28.33,28.33,27.45,27.65,28.63,28.62,28.29,28.67,28.88,28.52,28.74,28.21,28.28,28.24,27.39,27.45,26.50,27.03,26.52,26.55,25.44,26.55,26.12,26.23,25.51,25.17,25.00,25.19,24.27,24.06,24.06,23.38,22.75,21.97,21.79,23.12,23.30,22.91,23.72,24.68,23.97,23.84,25.55,25.85,25.09,24.89,24.10,23.10,22.16,21.32,21.72,21.14,21.91,20.10,20.71,20.88,19.36,18.92,20.67,21.20,21.54,24.04,23.01,21.61,22.20,20.52,20.18,17.70,17.48,18.22,17.48,18.21,16.25,15.27,15.99,15.64,17.27,17.74,18.16,20.50,20.43,22.43,19.98,20.52,18.11,18.06,18.40,16.71,19.26,19.23,17.26,17.31,19.26,18.28,16.70,17.92,18.81,18.02,17.09,18.51,19.39,18.87,19.91,18.65,17.62,16.27,16.15,14.28,14.79,13.68,13.76,14.28,15.01,13.60,15.47,14.23,15.70,16.21,14.88,16.05,17.29,16.95,16.57,17.93,19.28,20.79,21.30,19.49,20.20,21.04,19.96,19.12,17.86,19.33,19.97,21.30,19.78,18.81,19.80,19.26,19.86,18.54,18.25,18.93,20.15,19.91,20.69,21.58,21.04,20.81,20.03,20.47,20.99,20.78,20.11,21.46,21.49,20.52,20.85,21.92,21.65,21.28,21.20,19.63,19.43,17.92,18.66,18.06,18.42,17.25,16.73,17.50,17.74,17.84,19.57,19.58,17.49,19.75,19.73,19.80,18.79,20.58,20.24,19.22,19.99,21.34,20.90,21.08,20.42,20.24,19.08,17.60,17.90,16.50,16.37,15.20,15.50,15.87,16.12,17.27,18.39,19.38,19.91,19.72,20.90,21.87,19.99,18.00,17.83,17.01,15.45,15.63,12.97,14.52,13.32,14.98,13.23,12.84,13.81,12.22,10.37,13.95,13.79,11.17,12.03,14.16,14.21,12.23,13.12,14.54,14.00,12.99,13.19,13.76,13.09,12.05,13.20,12.62,11.08,9.39,10.19,10.34,7.82,7.16,8.64,8.26,7.01,7.85,6.65,6.15,7.72,7.88,6.97,7.39,9.47,9.11,9.21,10.59,12.73,13.30,12.74,12.21,11.98,10.10,12.15,11.39,8.99,7.85,6.95,6.73,7.38,6.73,5.60,6.05,6.35,4.90,4.93,6.11,7.07,8.78,9.69,7.92,7.20,6.56,5.40,4.73,3.90,4.01,3.78,3.31,3.33,3.33,3.03,2.37,2.66,2.57,1.91,2.11,1.57,1.00,0.77,1.09,2.27,4.01,5.16,5.56,6.17,5.25,3.79,2.76,1.95,2.06,2.89,2.76,2.56,3.10,3.63,3.48,4.05,4.16,3.71,3.86,3.00,3.58,3.70,2.97,2.75,3.59,3.25,2.53,3.23,3.86,3.27,3.12,3.93,4.05,3.95,3.51,2.78,2.85,2.45,2.50,2.37,2.03,1.77,1.70,2.22,2.66,2.98,3.66,3.22,3.93,3.56,2.89,3.31,4.03,3.34,3.01,3.78,4.11,3.50,3.77,4.57,4.52,3.87,4.72,4.53,4.81,4.24,3.66,4.02,4.17,3.51,3.07,3.88,3.90,4.36,3.91,3.23,3.46,2.40,2.26,3.26,2.97,2.00,2.53,3.11,2.59,2.60,3.22,3.28,3.38,3.64,4.14,4.66,4.16,4.79,4.23,3.86,4.47,4.70,3.86,4.06,4.76,4.72,4.34,4.84,5.34,5.90,5.97,5.13,4.67,4.83,5.29,5.95,5.65,6.47,6.09,5.22,4.97,4.53,3.93,4.45,4.58,3.77,3.57,4.32,3.99,3.36,3.78,4.27,4.20,4.04,4.72,4.92,5.32,5.25,5.00,5.71,5.95,5.62,5.89,6.35,6.53,6.47,6.85,7.23,7.48,7.54,8.28,7.98,8.28,7.54,7.67,8.49,8.45,8.70,8.05,7.09,6.06,6.23,6.64,5.87,5.21,5.95,6.29,5.37,5.20,6.07,5.99,5.17,5.61,6.19,5.90,6.11,6.58,6.62,6.30,6.80,7.03,6.71,6.59,6.97,7.42,6.94,7.09,7.65,7.75,7.41,8.03,8.25,8.31,8.25,9.14,9.76,9.65,8.62,8.56,7.68,7.18,7.65,7.48,8.23,7.70,7.04,7.53,8.08,7.37,7.29,7.99,8.24,8.66,8.19,7.86,7.35,6.53,6.59,6.86,7.09,7.71,8.25,8.57,7.99,7.73,8.75,8.61,8.05,8.70,9.29,8.99,8.59,9.44,9.98,9.48,10.62,9.61,10.25,9.28,9.18,9.97,9.60,8.89,8.85,9.85,9.12,8.66,9.81,9.56,8.92,8.97,9.99,9.59,10.21,9.92,9.33,8.74,7.87,7.15,6.84,6.22,6.25,5.74,4.89,4.59,3.99,4.19,4.74,5.36,5.47,6.54,7.12,6.92,7.68,8.08,8.73,9.19,9.99,10.32,9.56,9.56,10.50,9.98,9.33,10.02,10.43,9.79,9.81,10.48,10.50,10.28,10.65,11.09,10.87,10.68,11.13,11.79,11.44,12.06,11.56,12.03,11.63,11.08,11.83,11.72,10.81,11.07,11.87,11.10,10.82,11.44,11.93,11.03,11.14,11.89,12.18,11.19,11.12,12.14,11.55,11.48,11.80,11.43,11.63,12.32,12.25,11.94,11.79,12.71,12.27,11.82,12.63,13.15,12.42,12.08,13.21,13.09,12.63,13.15,13.59,12.69,13.39,12.49,13.13,13.99,13.58,12.71,13.69,14.33,13.20,13.12,14.34,14.29,13.06,13.29,14.18,14.71,15.06,14.62,15.58,15.36,14.83,15.30,14.52,14.02,13.63,14.45,14.70,13.83,14.92,13.87,13.79,14.61,14.64,13.86,14.51,15.43,14.48,14.11,15.02,14.94,15.97,15.66,16.18,15.48,15.69,15.99,15.86,15.24,15.54,15.80,15.44,15.02,14.76,13.60,14.00,13.97,14.01,14.68,14.92,14.78,15.09,15.66,15.81,16.69,15.36,16.36,16.28,16.99,17.29,16.92,17.11,16.41,15.38,16.26,17.02,16.32,15.78,17.65,17.22,16.64,16.41,17.60,17.13,16.42,17.55,17.81,16.79,16.69,18.19,17.76,16.42,17.80,18.48,17.53,18.36,17.15,16.74,16.63,16.25,16.28,15.76,15.43,14.84,15.57,15.56,15.04,14.71,14.12,14.14,14.19,14.89,14.82,15.94,15.64,16.00,16.71,16.25,16.42,17.48,17.44,17.09,17.74,18.35,17.92,18.31,19.08,19.53,18.75,19.85,18.85,17.66,17.95,18.56,17.87,17.23,17.81,18.02,17.04,16.38,17.41,16.75,15.67,15.18,15.25,14.78,15.22,15.00,15.11,15.59,15.68,16.32,16.70,16.54,16.82,17.57,18.29,17.55,18.48,18.92,19.16,19.29,19.87,20.85,20.25,21.40,20.29,19.76,20.53,20.67,19.47,19.69,20.72,19.84,18.33,19.60,20.18,18.44,18.10,16.98,17.67,18.41,16.37,16.63,18.57,18.06,16.58,17.57,18.76,18.84,17.60,19.67,20.89,19.54,21.34,21.90,21.99,20.42,20.81,21.81,20.70,19.65,20.87,21.32,19.87,20.44,21.22,20.40,18.65,18.01,18.81,17.20,18.37,16.86,17.68,19.16,17.75,17.52,19.80,19.50,18.51,18.31,19.21,19.10,19.54,19.86,21.35,21.12,22.41,21.32,22.55,21.93,20.63,21.73,22.21,21.06,20.53,21.62,21.69,19.89,20.76,21.51,20.30,18.73,18.04,19.07,19.42,17.92,18.35,19.85,18.88,17.85,18.79,19.72,18.14,17.74,19.82,18.95,17.95,18.78,19.74,19.77,19.85,21.26,21.66,21.08,20.23,20.25,21.56,22.22,22.47,21.05,21.00,21.87,21.25,19.91,20.56,21.16,19.86,19.55,20.90,20.22,18.94,19.30,20.22,19.34,17.69,18.19,16.53,17.24,15.61,15.57,16.28,16.52,17.52,17.33,17.26,18.01,18.84,18.61,18.85,19.56,19.73,19.39,19.83,20.63,20.35,20.71,21.37,22.48,22.41,22.12,22.38,22.85,21.58,21.25,21.69,21.30,20.25,20.61,21.20,20.34,19.70,20.12,20.41,19.31,19.14,19.76,19.62,18.21,17.69,18.40,16.48,18.27,16.21,17.08,18.36,17.51,17.72,18.79,19.07,18.51,18.93,19.85,19.39,19.47,20.40,20.57,20.21,21.21,21.28,19.90,19.91,21.28,20.80,19.59,20.22,21.28,21.61,20.98,20.34,19.62,20.30,20.01,18.62,18.96,19.82,18.57,17.25,18.67,18.62,17.09,16.86,16.14,15.45,15.12,16.50,17.02,17.77,18.77,19.08,17.96,18.43,19.56,19.63,19.18,20.35,20.41,19.38,19.98,20.94,20.35,19.99,21.08,21.66,21.26,21.98,20.95,20.45,19.89,19.89,19.53,18.49,18.68,19.08,18.03,17.32,18.05,18.43,16.97,16.88,16.29,17.43,16.86,18.75,18.23,17.74,18.39,18.11,17.11,16.58,17.77,17.55,18.06,18.78,18.74,18.13,18.67,19.54,19.03,18.50,19.70,20.19,19.65,20.49,20.13,19.10,18.42,18.32,18.40,17.60,17.25,17.36,17.28,16.58,15.74,16.21,15.58,14.30,14.33,14.57,13.96,13.89,13.86,12.84,12.36,12.94,12.99,13.92,13.91,14.57,15.07,15.30,15.88,15.90,16.28,16.83,16.89,17.01,17.70,17.93,17.82,18.88,19.54,20.25,20.14,20.12,19.90,18.99,18.99,19.14,18.31,17.83,18.03,17.71,16.90,16.71,16.79,16.08,15.79,15.49,15.11,14.15,14.49,13.97,13.35,12.65,12.66,12.18,11.13,11.17,11.15,10.36,9.84,9.58,9.49,8.77,8.19,7.25,5.88,4.52,4.38,4.07,22.28,21.43,20.48,20.82,20.64,19.53,20.77,21.31,19.76,19.53,21.09,20.19,19.47,19.94,20.31,20.13,19.56,19.59,18.70,18.49,17.45,18.30,17.65,16.83,17.92,18.25,17.81,17.16,18.52,18.50,17.40,18.28,17.42,18.31,19.46,19.21,18.21,18.81,17.58,19.75,19.43,21.00,20.77,20.16,21.70,21.34,20.97,22.00,22.14,19.96,21.27,18.89,21.16,19.47,21.37,21.29,20.75,22.31,23.11,22.15,22.98,21.88,22.90,22.84,24.28,23.25,22.10,22.16,21.81,20.83,20.95,20.52,18.46,18.11,16.46,16.57,15.88,16.24,17.07,17.15,17.71,19.60,20.37,20.84,21.90,22.57,22.91,22.34,23.34,22.93,22.66,23.92,23.27,24.28,24.53,23.79,23.96,24.53,24.70,23.51,23.66,24.13,23.01,22.63,21.85,22.08,22.24,21.17,20.60,21.42,20.85,19.72,19.36,20.20,19.18,18.02,18.61,18.76,16.95,17.21,18.08,16.64,15.87,16.55,17.47,15.94,16.04,17.39,17.19,16.45,16.49,17.92,17.85,17.21,18.09,18.82,19.12,18.38,18.86,17.22,18.25,16.73,17.19,17.48,17.64,18.92,18.09,19.62,19.11,18.73,19.63,17.46,19.53,18.25,19.64,19.73,20.66,21.79,21.65,19.96,20.45,21.47,21.84,22.26,23.28,23.67,23.99,23.23,23.28,22.80,23.54,23.94,23.51,24.22,23.88,24.55,24.21,23.10,23.32,22.49,22.42,23.18,22.27,21.00,22.21,22.19,20.55,20.54,21.56,20.78,20.25,19.99,20.32,20.89,19.92,20.25,19.26,20.41,19.24,20.79,20.04,21.23,21.67,20.82,21.76,22.89,22.47,21.88,23.03,23.57,22.90,24.33,23.23,22.76,23.99,23.85,23.05,22.33,23.06,23.15,23.20,22.61,22.68,22.32,22.02,21.72,20.69,20.34,21.31,20.94,19.78,20.38,21.09,20.18,19.79,20.92,21.64,20.38,19.86,21.05,20.45,21.79,22.03,21.37,21.49,22.25,21.45,20.47,20.26,21.01,19.22,20.63,19.14,20.51,19.06,19.88,18.18,19.14,19.04,19.53,20.09,20.37,20.30,19.81,20.06,18.51,19.39,19.72,21.03,21.57,19.75,20.18,19.04,19.61,18.93,19.62,19.29,20.09,19.12,19.11,17.19,17.28,16.58,16.77,16.24,16.78,18.01,17.05,17.78,17.51,18.99,18.88,18.49,19.57,20.40,20.30,19.98,19.30,18.99,18.90,17.81,17.33,17.02,17.23,17.80,18.39,20.04,20.11,21.13,20.56,21.48,21.52,23.28,23.05,21.91,21.37,20.75,19.83,19.19,17.22,16.86,16.38,15.77,15.54,15.57,15.91,16.13,16.74,17.29,18.52,19.13,18.60,19.57,19.23,18.47,19.67,19.29,20.58,21.04,21.45,22.18],[25.38,25.62,24.49,24.46,25.13,25.08,25.87,26.50,26.94,26.18,25.96,27.19,26.90,26.18,27.21,27.33,26.69,26.09,26.27,26.26,25.49,25.31,25.39,25.14,23.76,24.62,24.61,23.77,23.48,24.49,24.35,22.99,23.38,24.60,23.82,24.35,23.91,23.39,24.21,24.76,24.75,25.96,25.32,26.32,25.60,26.84,26.45,27.10,27.66,27.75,28.21,27.78,27.56,27.40,26.86,25.45,26.11,25.24,25.88,25.66,26.00,25.76,27.09,26.68,26.01,25.86,26.29,25.48,25.00,25.15,26.62,26.59,26.06,26.47,25.97,26.67,25.72,27.11,26.55,27.51,27.46,28.17,28.24,27.66,28.69,28.81,29.18,28.66,28.24,28.90,28.92,28.25,28.46,28.76,29.14,29.10,29.12,29.14,29.18,28.62,28.56,27.89,28.21,28.61,28.04,27.55,28.11,28.41,27.73,27.62,26.93,26.79,27.16,26.23,27.13,26.12,27.23,26.52,27.46,27.58,27.52,27.79,28.29,27.93,28.62,28.14,27.78,28.25,28.63,28.00,27.79,28.69,28.62,27.91,28.13,28.95,28.85,28.68,29.04,29.11,28.83,29.03,28.62,28.76,28.62,27.97,27.98,27.20,27.59,27.06,26.99,26.07,27.01,26.60,26.78,26.20,25.75,25.59,25.84,24.97,24.71,24.73,24.40,23.49,22.83,22.49,23.57,23.78,23.45,24.08,25.00,24.34,24.31,25.86,26.13,25.45,25.25,24.52,23.70,22.85,21.45,22.27,21.69,22.26,20.85,21.43,21.73,20.09,19.78,21.61,21.79,22.15,24.35,23.54,22.28,22.98,21.59,21.42,19.68,18.89,20.28,19.58,20.23,18.25,17.12,17.33,17.47,18.44,19.43,19.48,21.81,21.70,23.44,21.22,22.07,19.56,19.85,19.71,18.43,20.94,20.87,19.04,19.10,21.11,20.11,18.21,19.66,20.66,19.50,18.74,20.41,20.93,20.12,21.04,19.56,18.88,17.82,17.81,16.06,16.53,15.90,15.12,16.30,16.71,15.54,17.51,16.07,16.60,17.45,16.55,17.64,18.26,18.40,18.28,19.49,20.56,22.13,22.51,20.96,21.71,22.60,21.86,20.74,19.68,21.16,20.90,22.24,21.18,19.94,20.74,19.96,20.71,19.17,19.09,19.16,20.43,20.54,21.14,22.10,21.89,21.40,20.47,21.39,21.96,21.76,21.12,22.37,22.52,21.61,21.82,22.90,22.96,22.54,22.69,21.25,20.76,19.48,19.78,19.20,19.42,18.34,17.58,18.35,18.21,18.92,20.62,19.92,18.59,20.61,20.86,20.49,19.83,21.10,21.12,20.25,20.79,21.98,21.67,22.10,21.92,21.71,20.41,19.10,18.94,17.83,17.67,16.53,17.28,17.17,17.55,18.38,19.49,19.79,20.69,20.58,21.76,22.58,20.81,18.90,19.30,18.03,17.25,16.88,15.27,16.11,15.31,16.77,15.69,15.60,16.64,15.08,13.23,16.72,17.07,13.99,15.51,17.68,17.18,15.43,16.65,18.04,17.64,16.60,16.92,17.31,16.39,15.61,15.92,15.55,14.13,12.96,12.94,13.32,11.02,10.19,11.08,10.92,9.66,11.19,9.51,9.11,11.10,11.24,9.94,10.96,13.09,12.61,12.73,14.16,16.34,17.26,16.46,16.11,15.60,13.76,15.31,14.73,12.75,11.61,10.65,10.90,11.18,10.19,9.26,9.70,9.62,8.38,8.72,9.68,10.71,12.52,13.33,11.31,10.79,9.30,8.68,7.92,6.95,7.82,7.41,5.70,5.80,6.84,5.45,4.30,5.56,5.45,3.65,3.74,2.55,2.40,1.31,0.77,1.70,3.64,5.10,6.02,6.88,6.33,5.16,3.77,2.77,2.97,4.54,4.61,4.39,5.03,6.10,6.23,6.48,7.16,5.73,5.62,4.30,5.15,5.64,4.33,3.52,5.45,5.21,3.77,5.04,5.97,5.43,4.92,6.34,7.08,6.84,6.21,4.62,4.77,3.54,3.99,3.54,2.46,2.52,2.63,3.99,4.95,5.46,6.63,6.20,7.21,7.06,5.96,6.78,7.58,6.83,6.12,7.43,7.93,7.10,7.35,8.89,8.35,7.53,8.57,8.21,8.70,7.66,6.86,7.34,7.58,6.03,5.19,6.56,6.45,6.90,6.55,5.18,5.36,3.72,3.68,4.98,4.50,3.62,4.53,5.18,4.49,5.11,5.98,5.78,5.84,6.99,7.36,8.81,8.09,8.88,8.25,7.55,8.21,8.39,7.32,7.40,8.47,8.18,7.78,7.65,9.01,9.69,9.88,8.46,7.95,7.92,8.32,9.42,8.63,9.94,9.46,7.91,8.00,7.19,6.32,7.10,7.29,5.70,5.87,6.76,6.47,5.38,6.60,6.83,7.24,7.41,8.12,7.99,8.87,8.77,8.12,9.05,9.57,9.10,9.25,10.10,10.53,10.36,10.52,11.59,11.97,11.74,13.01,12.43,12.94,11.50,12.00,13.30,12.77,13.09,12.10,10.87,9.56,9.73,10.52,9.54,8.69,9.38,9.59,8.73,8.38,9.12,9.31,8.48,8.93,9.37,9.57,9.43,10.45,10.31,9.87,10.43,10.97,10.62,10.15,10.50,11.73,10.72,10.91,11.48,12.20,11.49,12.03,12.80,12.80,12.81,13.79,14.96,14.97,13.17,13.33,12.03,11.46,12.02,11.89,12.65,12.07,11.54,11.47,12.26,11.33,11.24,12.03,12.20,12.87,12.09,11.85,11.31,10.73,10.29,10.73,10.85,11.94,12.42,13.17,12.27,11.66,12.96,13.17,12.27,12.80,13.93,13.88,13.27,13.72,14.96,14.20,15.95,14.58,15.27,14.20,14.11,14.63,14.46,13.49,13.32,14.37,14.00,13.10,14.29,14.00,13.21,13.36,14.31,14.77,15.09,14.36,13.43,12.43,11.88,11.49,11.08,10.29,9.75,9.00,7.80,7.63,6.99,7.29,7.79,8.69,8.74,10.21,10.85,10.73,11.55,11.83,12.87,13.38,13.87,14.80,14.06,13.56,14.73,14.77,13.65,14.47,14.91,14.45,14.44,14.83,15.31,14.94,15.08,15.64,15.86,15.30,15.81,16.38,16.47,17.21,16.71,17.09,16.95,16.01,16.60,16.70,15.45,15.77,16.65,15.75,15.49,15.94,16.37,15.71,15.93,16.14,16.64,15.95,15.60,16.40,16.15,16.00,16.27,16.07,16.01,16.75,16.98,16.45,16.18,16.99,17.11,16.33,16.94,17.79,17.24,16.78,17.85,17.97,17.45,18.26,18.47,17.19,18.30,17.36,17.62,18.55,18.01,17.24,17.94,18.75,17.53,17.38,18.56,18.50,17.47,17.52,18.19,18.73,19.24,18.73,19.41,19.13,18.37,19.10,18.41,17.76,17.75,18.40,18.55,18.10,19.02,18.12,17.94,18.78,19.00,17.97,18.72,19.80,18.86,18.35,19.52,19.47,20.48,20.40,20.35,19.58,19.88,20.08,19.74,19.34,19.56,19.75,19.40,19.11,18.96,18.20,18.32,18.27,18.48,18.53,18.89,18.99,19.24,19.86,20.34,20.80,19.65,20.56,20.01,20.78,20.82,20.63,20.77,19.94,19.13,19.88,20.99,19.91,19.43,21.53,20.95,20.13,20.20,21.49,20.67,20.22,21.35,21.74,20.44,20.58,21.96,21.58,20.47,21.49,22.23,21.22,22.19,21.00,20.91,20.23,20.42,20.47,19.57,19.39,19.40,19.68,19.33,18.97,18.94,18.77,18.78,18.74,19.03,18.98,19.63,19.36,19.78,20.58,19.85,20.40,21.11,21.17,20.63,21.34,22.22,21.69,21.69,22.65,22.93,22.00,22.89,22.21,21.15,21.40,22.21,21.35,20.53,21.05,21.65,20.45,19.85,21.28,20.79,19.40,19.78,19.56,19.14,19.36,19.60,19.19,19.52,19.58,19.97,20.30,20.32,20.63,21.18,21.68,21.19,21.88,22.25,22.38,23.21,23.19,23.86,23.53,24.46,23.22,22.62,23.47,23.69,22.36,22.58,23.65,22.80,21.37,22.57,23.42,21.44,21.82,20.61,20.68,21.45,20.06,20.23,21.68,21.37,20.24,20.95,22.08,22.15,21.18,23.14,24.02,22.45,24.12,24.50,24.45,23.11,23.25,24.35,23.27,22.40,23.37,23.95,22.48,23.03,23.95,23.17,21.89,21.44,21.58,20.62,21.22,20.30,20.88,22.03,21.09,20.77,22.55,22.38,21.45,21.82,22.51,22.25,22.38,22.95,24.12,23.59,24.89,24.02,24.88,24.28,23.00,23.94,24.54,23.38,22.97,24.11,24.11,22.24,23.08,23.89,22.85,21.58,20.81,21.71,21.74,20.69,20.87,22.27,21.38,20.81,21.57,22.25,20.99,20.77,22.69,21.67,21.33,22.21,22.76,23.02,23.03,24.09,24.26,23.70,23.08,22.88,24.03,24.38,24.82,23.29,23.31,24.04,23.39,22.28,22.66,23.36,22.13,21.78,22.82,22.50,21.10,21.44,22.45,21.68,20.08,20.62,19.02,19.79,18.39,18.98,19.29,19.54,20.09,20.10,19.79,20.67,21.11,21.07,21.39,21.98,22.14,21.89,22.32,23.03,22.75,23.10,23.73,24.76,24.72,24.25,24.44,24.67,23.76,23.25,23.71,23.49,22.31,22.58,23.24,22.27,21.72,22.08,22.46,21.36,21.37,21.88,21.72,20.53,19.97,20.50,18.96,20.64,18.90,19.98,20.78,20.22,20.54,21.18,21.53,21.17,21.34,22.03,21.80,21.94,22.86,22.85,22.63,23.52,23.46,21.99,22.14,23.25,22.90,21.64,22.24,23.25,23.13,22.87,22.03,21.55,22.25,21.95,20.56,20.97,21.70,20.42,19.45,20.78,20.72,19.28,19.59,18.69,18.37,18.12,19.34,20.06,20.45,21.16,21.48,20.61,21.10,22.06,22.49,21.80,22.87,22.78,21.77,22.43,23.21,22.57,22.08,23.34,23.71,23.21,23.79,22.80,22.37,21.71,21.98,21.71,20.62,20.61,21.38,20.59,19.76,20.37,20.94,19.81,19.80,19.13,20.36,19.72,21.67,20.97,20.42,21.18,21.01,19.88,19.19,20.94,20.56,20.95,21.75,21.55,20.77,21.33,22.22,21.47,20.91,22.43,22.67,22.02,22.62,22.24,21.75,20.70,20.46,20.80,20.19,19.49,19.73,20.04,19.03,18.34,18.94,18.27,17.08,17.25,17.23,16.87,16.27,16.16,14.97,14.84,15.76,15.97,16.28,16.77,17.41,17.49,17.98,18.55,18.30,18.74,19.53,19.53,19.66,20.51,20.71,20.49,21.56,22.34,22.77,22.65,22.54,22.09,21.63,21.62,21.43,20.70,20.26,20.48,19.82,19.27,19.10,19.08,18.42,18.33,17.91,17.41,16.80,16.82,16.73,15.76,15.37,15.44,14.63,13.41,13.97,13.69,12.27,12.02,11.84,11.04,9.62,10.31,9.35,7.70,6.15,6.16,5.14,22.98,22.32,21.16,21.61,21.31,20.36,21.35,21.84,20.63,20.36,21.80,21.20,20.61,21.15,21.55,21.50,20.96,21.16,20.27,20.71,19.80,20.56,19.65,19.16,20.26,20.46,19.79,19.17,20.52,20.20,18.99,19.46,18.61,19.28,20.19,20.17,19.49,20.16,19.17,20.82,20.80,22.02,21.64,21.19,22.78,22.45,22.04,22.80,23.07,21.34,22.38,20.58,22.22,20.90,22.46,22.30,21.96,23.27,24.04,23.13,24.09,22.91,23.84,23.76,25.12,23.97,23.02,23.07,22.82,21.96,22.00,21.58,19.84,19.56,18.07,18.22,17.01,17.90,18.23,18.68,19.06,20.70,21.38,21.53,22.77,23.06,23.64,23.32,24.48,23.99,23.99,25.38,24.57,25.65,25.90,25.06,25.55,25.98,25.88,24.65,24.73,25.07,24.03,23.39,22.63,23.19,23.32,22.14,21.53,22.65,22.15,20.72,20.86,21.77,20.72,19.53,20.63,20.45,18.71,19.10,20.09,18.80,17.75,18.81,19.69,18.26,18.39,19.68,19.44,18.89,19.19,20.21,20.15,19.76,20.42,21.06,21.34,20.58,20.74,19.37,20.04,18.64,18.81,18.94,18.52,19.84,19.09,20.61,20.55,20.15,21.28,19.74,21.14,20.20,21.36,21.42,22.21,23.27,23.32,21.73,22.20,23.13,23.45,24.04,24.82,25.18,25.69,24.88,24.96,24.78,25.43,25.67,25.31,26.02,25.80,26.37,26.10,25.11,25.30,24.46,24.39,25.13,24.23,23.02,24.14,24.02,22.53,22.52,23.48,22.74,22.07,22.14,22.54,23.10,21.99,22.33,21.48,22.58,21.55,23.02,22.30,23.19,23.85,23.01,23.73,24.82,24.32,23.98,25.09,25.55,24.90,26.13,25.20,24.68,25.96,25.88,25.19,24.37,25.25,25.14,25.18,24.67,24.65,24.20,23.84,23.54,22.44,22.24,23.19,22.52,21.63,22.28,22.87,21.92,21.74,22.73,23.41,22.52,22.19,23.45,22.60,23.89,24.09,23.51,23.80,24.47,23.75,22.77,22.39,22.94,21.62,22.78,21.49,22.71,21.33,21.91,20.46,21.33,21.22,21.71,22.22,22.78,22.44,22.06,22.20,20.63,21.48,21.81,23.26,23.65,21.84,22.19,21.29,21.64,21.13,21.55,21.30,22.07,21.07,21.06,19.37,19.05,18.35,18.46,17.60,18.21,18.96,17.92,18.52,18.23,19.05,19.41,19.31,20.09,20.52,20.90,20.51,20.05,19.74,19.78,18.81,18.67,18.14,18.16,18.72,19.16,20.60,20.21,21.50,21.29,21.87,22.08,23.55,23.24,22.46,22.02,21.29,20.61,20.11,17.98,18.09,17.55,17.27,17.03,17.66,18.03,18.41,18.97,19.40,20.24,20.86,20.59,21.26,21.23,20.50,21.50,21.17,22.35,22.76,23.41,24.20],[26.58,26.77,25.52,25.97,26.47,26.42,27.40,27.80,28.28,27.58,27.48,28.35,28.22,27.60,28.37,28.59,28.19,27.64,27.65,27.81,27.23,26.89,27.01,26.94,25.89,26.29,26.58,25.83,25.58,26.52,26.33,25.48,25.71,26.65,26.26,26.49,26.38,25.60,26.48,26.84,26.75,27.81,27.20,28.04,27.34,28.21,28.17,28.69,28.88,28.99,29.46,29.22,29.06,28.79,28.34,27.26,27.82,27.14,27.65,27.47,27.88,27.71,28.68,28.33,27.79,27.79,28.11,27.29,26.91,27.13,28.26,28.11,27.77,28.10,27.74,28.13,27.29,28.44,28.04,28.68,28.57,29.22,29.15,28.80,29.61,29.66,29.99,29.52,29.13,29.73,29.79,29.23,29.39,29.69,29.97,29.98,30.07,30.07,29.91,29.62,29.59,29.10,29.16,29.53,29.15,28.73,29.05,29.45,28.99,28.92,28.35,28.16,28.48,27.76,28.38,27.69,28.46,27.93,28.62,28.77,28.65,28.85,29.32,29.05,29.58,29.17,28.83,29.14,29.54,28.94,28.81,29.61,29.49,28.91,29.10,29.79,29.69,29.52,29.84,29.95,29.69,29.91,29.54,29.62,29.60,29.16,28.99,28.52,28.78,28.39,28.26,27.60,28.31,27.86,28.16,27.70,27.32,27.13,27.34,26.62,26.39,26.46,26.22,25.46,24.70,24.63,25.59,25.79,25.01,25.98,26.59,25.97,25.85,27.39,27.43,26.42,26.80,26.01,25.24,23.47,22.50,24.19,23.82,24.58,23.46,23.98,24.17,22.78,22.38,23.78,24.43,24.49,26.19,25.93,24.81,25.70,24.43,24.48,22.97,22.58,23.94,23.30,23.62,22.26,21.32,21.46,22.03,22.31,23.16,22.98,24.62,24.52,25.81,24.05,24.59,22.88,23.64,23.21,22.42,24.31,24.16,23.11,23.08,24.42,23.74,22.54,23.41,24.09,23.24,22.63,23.75,24.35,23.54,24.07,22.80,21.90,21.48,21.06,20.38,19.73,19.58,18.67,17.67,19.11,19.36,20.27,19.61,19.67,20.54,20.60,21.25,21.34,21.99,22.27,22.65,23.76,24.95,25.42,24.34,24.95,25.56,25.19,23.97,23.13,24.17,23.67,24.69,23.75,22.48,23.01,22.30,22.31,21.41,20.34,19.66,21.83,21.01,22.50,23.32,23.42,22.32,21.98,22.73,23.57,23.38,23.14,24.00,24.36,23.71,23.91,24.70,24.91,24.67,24.84,24.10,23.22,22.50,22.30,21.80,21.35,20.66,19.23,20.74,19.84,20.74,22.17,21.55,21.17,22.19,22.42,22.68,22.12,23.03,23.26,22.89,23.61,24.26,24.19,24.73,24.45,24.29,23.14,22.42,22.13,21.46,20.68,19.82,19.90,18.97,19.97,20.57,21.52,21.94,22.76,22.76,24.09,24.57,23.25,21.74,22.62,21.26,21.49,20.51,19.91,20.13,19.96,20.39,20.03,19.39,20.78,19.48,17.35,19.92,20.58,18.07,18.81,20.79,21.32,19.65,20.61,22.01,21.60,20.08,21.05,21.12,20.64,18.99,19.55,19.14,17.32,16.60,16.74,17.14,13.87,13.50,14.97,14.16,12.66,14.48,12.75,12.32,14.81,14.64,12.63,14.54,17.14,15.73,16.33,18.18,19.65,20.97,20.68,19.59,19.95,17.13,19.81,19.00,15.73,14.83,13.86,13.68,14.44,13.57,12.66,13.37,13.97,11.23,12.10,13.98,15.45,16.84,17.62,16.54,15.95,13.70,13.24,12.24,9.92,10.84,11.47,8.41,7.91,10.11,8.44,5.62,7.80,9.68,7.49,9.12,6.48,4.07,3.44,2.09,0.77,2.41,4.12,6.35,7.70,8.59,8.27,6.07,5.45,4.52,8.25,9.31,7.72,8.67,11.47,11.43,11.57,12.63,9.97,10.46,7.27,9.21,9.80,6.98,5.36,8.81,7.53,5.08,8.33,10.03,7.70,9.54,11.10,10.13,9.98,8.57,6.44,8.31,7.19,7.84,6.77,3.99,5.50,4.40,6.29,6.54,8.67,9.80,10.39,10.59,9.27,8.96,9.85,10.39,9.22,10.06,11.29,11.45,11.56,12.92,14.14,13.42,14.04,15.66,15.80,16.16,14.68,13.94,14.58,14.91,12.50,12.73,14.22,12.98,14.04,11.01,10.85,12.20,8.76,8.79,12.63,11.85,9.21,11.28,13.82,11.33,10.27,13.37,13.26,11.39,11.64,14.25,14.71,13.37,16.30,15.22,13.83,16.27,17.20,15.43,15.77,18.27,17.18,16.64,18.13,19.14,19.78,18.86,17.43,16.54,16.75,18.37,18.34,19.05,19.83,18.23,17.14,15.84,14.37,13.68,15.73,16.30,14.43,15.07,16.08,15.27,14.52,15.15,16.38,14.95,15.07,17.18,17.44,18.63,18.77,18.37,19.61,20.04,19.44,19.80,20.87,20.58,20.08,20.77,21.60,20.90,20.74,21.46,21.46,21.08,20.26,21.44,21.46,20.72,21.05,19.80,19.36,17.82,18.61,20.20,18.47,17.89,19.50,20.60,18.09,18.77,20.20,19.89,17.91,18.96,19.93,18.64,18.81,19.90,19.55,19.49,20.49,21.58,21.08,20.30,21.56,22.17,20.96,21.02,22.25,22.11,21.15,22.13,22.50,21.58,21.93,21.89,23.12,22.63,22.04,21.86,20.09,20.32,21.56,21.62,22.28,21.56,21.23,21.78,22.44,21.12,21.37,22.44,21.75,22.31,21.20,20.20,21.07,19.71,20.03,19.44,20.69,21.16,21.85,22.55,21.97,21.77,22.89,22.94,22.70,23.24,23.71,23.49,23.40,23.80,24.46,24.04,24.68,23.63,24.22,23.13,23.69,24.12,23.63,23.33,23.62,24.00,23.23,22.93,24.02,23.56,22.83,23.08,23.56,23.81,23.36,22.55,22.20,22.10,20.92,20.45,19.78,18.05,17.50,18.30,15.86,16.62,14.26,12.76,15.25,15.65,16.83,18.12,18.90,19.67,20.72,19.95,21.91,21.39,22.01,22.81,22.48,22.46,23.40,23.27,22.54,23.35,23.80,23.46,23.75,24.02,24.32,24.32,24.53,24.80,24.76,24.72,24.67,25.28,25.05,25.60,25.33,25.50,25.06,24.71,25.24,24.98,24.57,24.81,25.15,24.37,24.11,24.72,24.60,24.04,24.12,24.34,24.14,23.93,23.88,24.09,23.59,23.74,24.01,23.83,24.09,24.23,24.69,24.65,24.30,24.83,25.26,24.90,24.97,25.62,25.45,25.01,25.65,25.98,25.66,26.02,25.98,25.44,25.49,25.20,25.25,25.72,25.09,24.64,25.26,25.49,24.44,24.54,25.37,24.91,24.13,24.27,24.92,25.10,25.44,25.02,25.41,25.35,24.67,25.31,25.14,24.31,24.73,25.09,25.12,25.04,25.78,25.22,24.99,25.69,26.01,25.32,25.69,26.49,26.12,25.63,26.22,25.88,26.83,26.81,26.58,26.11,26.17,26.39,26.13,25.74,25.74,26.08,25.66,25.59,25.46,25.04,24.87,24.61,24.79,24.77,24.97,25.20,25.41,25.74,26.16,26.41,25.52,26.13,25.62,26.23,26.30,26.16,26.10,25.59,24.89,25.48,26.55,25.55,25.23,26.99,26.59,25.81,26.01,27.20,26.82,26.17,27.05,27.43,26.51,26.55,27.40,27.43,26.64,27.14,27.76,27.14,27.84,26.86,27.03,26.30,26.79,26.71,25.91,26.02,25.91,25.86,25.83,25.57,25.27,25.12,25.17,25.15,25.21,25.34,25.74,25.61,25.69,26.42,26.17,26.32,26.79,26.96,26.62,27.05,27.60,27.37,27.14,27.99,28.06,27.13,27.73,27.56,26.81,26.83,27.60,27.03,26.25,26.66,27.23,26.49,25.88,27.02,26.85,25.79,26.25,26.10,25.51,25.50,25.89,25.41,25.58,25.61,25.96,26.18,26.01,26.38,26.75,26.90,26.66,27.24,27.33,27.20,28.05,27.88,28.25,27.85,28.44,27.78,27.32,27.70,28.00,27.09,27.14,27.82,27.47,26.68,27.21,27.92,26.86,27.04,26.17,26.23,26.68,25.67,25.66,26.75,26.38,25.79,26.17,26.89,26.99,26.21,27.45,27.92,27.02,27.94,28.18,28.11,27.31,27.33,28.06,27.38,26.86,27.51,27.86,27.05,27.25,27.89,27.49,26.76,26.69,26.64,26.08,26.44,25.75,26.13,26.68,26.15,25.77,27.00,26.76,26.24,26.32,27.03,26.87,26.82,27.35,27.95,27.43,28.24,27.74,28.20,27.90,27.01,27.49,27.99,27.19,26.91,27.64,27.76,26.64,27.15,27.71,27.17,26.56,26.28,26.47,26.42,25.99,25.88,26.59,25.94,25.84,26.19,26.49,25.88,25.64,26.94,26.36,25.95,26.78,27.00,27.12,26.89,27.93,27.87,27.56,27.09,26.88,27.60,27.81,28.18,27.09,27.01,27.53,27.08,26.51,26.72,27.13,26.21,26.09,26.68,26.70,25.99,26.22,26.73,26.38,25.71,25.76,24.77,25.54,24.25,24.24,24.60,25.09,25.39,25.36,24.88,25.53,25.85,25.84,26.04,26.24,26.36,26.34,26.58,26.99,26.81,26.96,27.32,28.06,27.92,27.56,27.73,27.83,27.27,26.90,27.19,27.01,26.39,26.63,26.85,26.34,25.85,26.17,26.64,25.88,25.66,26.04,25.84,25.41,24.60,25.09,23.97,25.31,23.89,25.01,25.63,25.04,25.25,25.69,25.65,25.59,25.89,26.23,25.96,26.34,26.79,26.77,26.62,27.09,26.97,26.16,26.21,26.77,26.58,25.85,26.08,26.83,26.55,26.38,25.90,25.71,26.09,25.82,24.67,25.22,25.85,24.75,23.79,25.25,25.20,24.11,24.43,23.79,23.59,22.83,23.97,24.73,25.05,25.56,25.74,25.32,25.47,26.13,26.43,26.06,26.88,26.67,25.93,26.27,26.96,26.40,26.22,26.88,27.15,26.81,27.23,26.53,26.11,25.71,25.83,25.74,24.74,25.01,25.57,24.97,24.50,24.81,25.13,24.55,24.49,23.70,24.84,24.30,25.84,25.25,24.81,25.27,25.04,24.19,23.68,25.11,24.89,25.14,25.81,25.64,25.09,25.22,26.11,25.60,25.18,26.33,26.54,25.99,26.38,26.11,25.67,24.92,24.61,24.95,24.53,24.11,23.89,24.36,23.75,22.97,23.40,23.06,22.02,21.98,22.35,21.72,20.79,20.56,19.17,19.15,19.99,19.95,20.84,21.09,21.65,21.91,22.51,23.12,22.83,23.07,23.89,23.91,23.99,24.66,24.77,24.67,25.45,26.01,26.56,26.53,26.33,26.10,25.51,25.42,25.34,24.71,24.61,24.69,24.30,23.55,23.70,23.43,23.03,22.66,22.61,21.79,21.17,21.15,21.18,20.02,19.69,19.73,18.27,17.53,18.16,17.14,15.30,16.76,17.27,14.75,13.33,15.98,14.87,12.27,11.06,10.08,11.01,24.35,23.99,23.14,24.06,23.32,22.81,23.62,24.02,23.70,23.66,24.42,24.17,24.05,24.46,24.70,24.88,24.72,24.80,24.29,24.76,24.19,24.99,24.37,23.79,24.75,25.03,24.42,23.85,24.90,24.66,23.35,23.59,22.52,22.94,22.90,22.78,22.38,23.33,23.20,23.95,24.86,25.01,24.67,24.91,25.72,25.97,25.73,25.89,26.22,25.44,25.65,24.62,25.84,24.53,25.63,25.12,25.21,25.76,26.27,25.99,26.54,25.83,26.42,26.45,27.21,26.39,26.02,26.00,26.01,25.08,25.28,24.46,24.17,22.68,22.36,21.98,20.42,21.89,21.57,21.85,21.93,23.10,23.76,23.72,24.83,25.19,25.68,25.45,26.32,26.08,26.25,27.40,26.69,27.29,27.76,27.18,27.49,27.61,27.45,26.74,26.37,26.73,25.90,25.23,24.75,25.50,25.44,24.61,24.36,25.33,24.42,23.51,24.17,24.63,23.51,23.05,24.25,23.78,22.56,23.17,23.92,22.47,22.05,23.09,23.65,22.67,23.05,24.05,23.76,23.49,23.77,24.56,24.51,24.25,24.88,25.19,25.18,24.99,24.84,24.08,23.87,22.96,22.50,22.38,21.53,22.44,22.76,23.75,23.96,23.91,25.16,24.09,25.08,24.52,25.47,25.39,25.86,26.43,26.61,25.49,25.76,26.39,26.56,27.04,27.60,28.06,28.34,27.64,27.67,27.60,27.88,28.25,28.10,28.52,28.15,28.63,28.52,27.84,28.02,27.14,27.23,27.85,27.17,26.15,27.11,27.13,26.18,26.03,26.79,26.35,25.87,26.13,26.26,26.58,25.95,26.14,25.60,26.17,25.62,26.34,25.92,26.13,26.86,26.22,26.58,27.20,27.17,26.91,27.49,27.77,27.46,28.36,27.82,27.27,28.02,28.19,27.90,27.11,27.73,27.55,27.80,27.56,27.46,27.14,27.02,26.82,26.39,26.14,26.61,26.19,25.71,26.02,26.43,25.89,25.73,26.03,26.51,26.00,25.96,26.61,26.31,26.86,26.94,26.66,26.88,27.16,27.04,26.27,25.97,26.23,25.69,25.88,25.73,26.23,25.31,25.62,24.71,24.80,25.10,25.01,25.17,25.77,25.84,25.65,25.82,24.98,25.37,25.50,26.56,26.84,25.67,25.83,25.48,25.62,25.52,25.72,25.37,26.01,25.29,25.41,24.13,23.70,22.78,22.88,22.08,21.87,22.03,21.24,21.21,21.30,20.92,21.55,21.69,22.34,22.70,23.07,22.78,22.63,22.33,22.61,22.20,22.51,22.00,21.47,22.23,21.97,22.96,22.47,23.38,23.04,22.83,23.64,25.10,25.03,24.00,23.82,23.55,22.67,22.65,21.10,21.82,21.21,21.31,20.94,21.95,22.71,22.89,23.59,24.18,24.63,25.31,24.91,25.68,25.72,24.99,25.52,25.17,26.02,26.35,26.74,27.24],[27.95,28.17,27.16,27.75,28.12,28.02,28.73,29.16,29.33,28.72,28.83,29.33,29.15,28.84,29.43,29.72,29.34,28.79,28.92,29.24,28.69,28.35,28.78,28.73,27.94,28.22,28.66,28.13,27.84,28.55,28.58,27.98,28.09,28.84,28.74,28.70,28.58,28.19,28.59,28.89,28.86,29.45,28.94,29.64,29.09,29.69,29.72,30.04,30.19,30.24,30.44,30.41,30.22,30.05,29.81,29.16,29.48,29.16,29.40,29.26,29.56,29.47,30.04,29.86,29.51,29.50,29.70,29.21,28.85,29.05,29.70,29.69,29.51,29.70,29.46,29.71,29.16,29.84,29.46,29.94,29.61,30.18,30.09,30.08,30.47,30.59,30.71,30.38,30.23,30.58,30.55,30.26,30.36,30.53,30.69,30.70,30.77,30.74,30.67,30.50,30.45,30.20,30.26,30.48,30.24,30.03,30.25,30.43,30.16,30.16,29.88,29.70,29.90,29.45,29.80,29.34,29.80,29.14,29.64,30.00,29.71,30.07,30.26,30.10,30.48,30.24,30.01,30.17,30.47,30.13,30.03,30.46,30.42,30.15,30.25,30.61,30.53,30.45,30.63,30.69,30.56,30.69,30.47,30.50,30.48,30.19,30.20,29.90,30.03,29.78,29.74,29.28,29.67,29.07,29.43,29.28,28.89,28.52,28.89,28.48,28.08,28.25,28.23,27.54,27.03,27.09,27.57,27.58,26.89,27.66,28.04,27.45,27.15,28.60,28.55,27.39,27.91,27.22,26.88,24.96,24.69,26.42,26.19,26.92,26.37,26.39,26.50,25.62,25.43,25.90,26.68,26.50,27.83,28.05,27.40,27.85,27.09,27.29,26.38,26.09,26.89,26.52,26.94,26.21,25.49,26.07,26.08,26.41,26.69,26.63,27.61,27.51,28.39,27.19,27.67,26.69,27.00,26.89,26.14,27.37,27.48,26.73,26.67,27.47,27.22,26.41,26.84,27.30,26.77,26.46,26.97,27.41,26.92,27.24,26.40,25.71,25.68,25.12,24.77,24.53,24.28,24.00,21.62,23.43,24.37,24.59,24.11,23.60,24.74,25.01,25.27,25.34,25.80,26.15,26.36,26.85,27.66,27.81,27.26,27.63,28.18,27.95,27.16,26.68,27.19,26.75,27.42,26.64,25.70,25.90,25.51,25.25,24.14,23.48,21.19,23.80,21.58,24.65,24.60,25.75,24.05,24.92,25.25,25.69,26.06,25.99,26.25,26.51,26.29,26.60,27.00,27.22,27.60,27.55,27.09,26.24,25.93,25.60,25.27,24.69,24.20,22.03,24.19,22.40,23.84,24.03,24.18,24.79,25.03,25.02,25.46,25.61,26.00,26.02,26.18,26.66,27.23,27.08,27.66,27.61,27.30,26.36,26.18,25.64,25.40,24.81,23.95,24.14,22.85,23.98,24.24,24.98,25.48,25.84,26.22,26.81,27.15,26.42,25.68,26.31,25.69,25.80,25.68,24.77,25.33,24.63,24.98,24.41,23.71,24.88,23.95,22.54,23.93,24.17,22.60,22.56,23.89,24.17,23.08,22.66,24.38,23.94,22.65,24.09,24.25,23.96,22.42,23.06,23.38,22.07,20.94,21.99,22.47,19.94,20.02,20.75,20.49,19.86,20.75,18.43,18.37,20.63,19.32,17.22,19.13,20.55,19.53,19.41,21.05,22.28,23.45,23.77,22.48,23.47,21.35,24.11,23.48,20.63,21.12,20.67,19.76,20.00,19.37,18.47,18.15,18.28,15.57,16.25,17.96,19.09,21.15,22.54,20.63,20.28,18.32,18.26,17.63,14.61,16.97,17.84,14.90,13.68,17.10,15.64,12.14,15.30,16.90,14.35,16.16,11.81,8.23,6.16,4.94,2.42,0.77,2.66,4.70,6.76,7.87,8.77,7.39,7.97,7.64,10.59,12.24,12.74,14.69,15.56,17.07,17.36,18.26,16.36,15.20,10.59,13.26,14.85,11.92,8.45,12.35,12.16,8.18,10.93,12.70,11.76,11.30,13.49,14.60,15.40,14.02,10.65,14.49,11.16,13.87,11.09,6.78,9.77,6.86,14.09,13.72,15.82,17.74,17.94,19.03,16.22,15.95,18.63,18.78,17.03,17.97,19.63,18.87,18.53,20.21,21.40,20.03,19.87,21.44,21.91,21.39,19.83,19.52,20.15,19.67,17.05,17.51,19.08,16.75,17.07,13.71,13.80,15.26,11.01,12.28,16.68,16.41,14.63,17.12,18.78,17.96,18.19,20.32,19.94,19.81,20.05,22.57,22.64,21.74,23.07,21.27,21.14,23.17,22.90,21.19,22.32,23.50,22.29,21.88,23.42,23.61,24.29,23.41,22.22,21.00,21.70,23.05,22.82,23.66,24.12,22.53,21.63,19.64,19.37,17.81,19.96,21.24,19.27,20.05,22.01,21.61,20.72,21.70,23.07,23.10,22.58,23.59,24.44,24.76,24.43,24.53,25.18,25.22,24.44,24.95,25.69,25.12,24.71,25.43,25.90,25.15,24.95,25.63,25.80,25.31,24.61,25.60,25.66,24.94,25.59,24.46,23.89,22.90,23.59,24.82,23.98,23.07,24.93,25.54,24.36,24.75,25.60,25.66,24.99,25.23,26.14,25.73,25.67,26.83,26.08,25.62,26.78,26.99,26.26,25.88,26.97,26.83,25.90,26.31,27.05,26.42,26.01,26.74,26.64,26.11,26.32,26.13,27.01,26.39,26.25,26.18,25.17,25.28,26.02,26.38,26.78,26.64,26.37,26.83,27.50,26.77,27.06,27.77,27.59,27.62,27.19,26.66,27.14,25.91,26.59,26.45,27.02,27.41,27.82,27.85,27.58,27.50,28.06,27.79,27.53,27.97,28.22,27.72,27.77,28.14,28.24,28.05,27.98,27.51,27.76,27.16,27.59,28.03,27.76,27.56,27.80,28.19,27.59,27.67,28.25,28.08,27.71,27.99,28.13,28.05,27.77,27.32,27.07,27.36,26.31,25.94,25.71,24.14,24.66,24.87,23.39,24.32,20.90,21.16,23.55,23.96,24.64,25.56,25.68,26.15,27.08,26.70,27.50,27.30,27.69,28.08,27.88,27.88,28.30,28.22,27.99,28.18,28.41,28.29,28.27,28.56,28.55,28.34,28.57,28.65,28.51,28.47,28.46,28.80,28.47,28.72,28.51,28.47,28.24,28.25,28.63,28.30,28.21,28.49,28.53,28.14,28.20,28.64,28.43,28.04,28.14,28.50,28.15,27.99,28.12,28.39,27.99,27.99,28.21,28.11,28.35,28.53,28.62,28.68,28.55,28.81,28.91,28.68,28.81,29.06,28.90,28.63,28.99,29.08,28.83,28.90,28.87,28.68,28.64,28.43,28.69,28.86,28.38,28.30,28.82,28.75,28.16,28.32,28.73,28.41,27.90,28.04,28.47,28.51,28.68,28.41,28.53,28.50,28.27,28.51,28.45,28.14,28.23,28.46,28.60,28.58,28.86,28.69,28.63,28.96,29.03,28.87,28.96,29.21,29.16,28.79,29.11,28.71,29.19,29.02,29.04,28.78,28.75,28.97,28.89,28.59,28.61,28.81,28.63,28.57,28.42,28.13,28.05,28.05,28.19,28.13,28.21,28.36,28.28,28.60,28.86,28.98,28.39,28.80,28.67,28.91,29.02,28.79,28.87,28.58,28.00,28.50,29.09,28.49,28.26,29.28,29.11,28.60,28.80,29.45,29.34,28.91,29.38,29.55,29.17,29.14,29.65,29.59,29.22,29.38,29.70,29.32,29.64,29.26,29.23,28.91,29.00,29.01,28.80,28.81,28.46,28.63,28.76,28.57,28.22,28.13,28.14,28.33,28.21,28.43,28.53,28.53,28.58,28.98,28.99,29.02,29.19,29.46,29.23,29.38,29.61,29.59,29.45,29.78,29.74,29.45,29.69,29.53,29.28,29.22,29.50,29.32,28.98,29.10,29.31,29.05,28.63,29.09,28.92,28.55,28.60,28.52,28.36,28.41,28.55,28.42,28.59,28.52,28.82,28.86,28.69,29.02,29.24,29.19,29.11,29.47,29.56,29.42,29.72,29.80,29.92,29.67,29.98,29.76,29.48,29.63,29.78,29.41,29.29,29.63,29.52,29.15,29.36,29.54,29.15,29.01,28.73,28.84,29.05,28.52,28.49,29.15,28.90,28.56,28.82,29.14,29.22,28.82,29.44,29.53,29.21,29.74,29.88,29.85,29.42,29.45,29.76,29.47,29.21,29.57,29.62,29.29,29.31,29.58,29.38,28.83,28.78,29.02,28.61,28.90,28.38,28.83,29.04,28.68,28.56,29.28,29.16,28.82,28.85,29.32,29.17,29.16,29.49,29.74,29.51,29.88,29.65,29.85,29.72,29.27,29.59,29.73,29.35,29.15,29.53,29.60,29.05,29.24,29.51,29.30,28.70,28.69,28.92,28.86,28.53,28.58,29.04,28.61,28.50,28.79,28.97,28.62,28.39,29.24,28.97,28.65,29.13,29.27,29.35,29.13,29.63,29.59,29.42,29.25,29.11,29.48,29.64,29.80,29.25,29.19,29.47,29.26,28.88,28.98,29.28,28.69,28.61,29.03,28.99,28.44,28.69,28.81,28.59,28.24,28.24,27.78,28.28,27.40,27.48,27.81,28.13,28.39,28.24,27.94,28.33,28.56,28.56,28.74,28.79,28.74,28.87,29.01,29.14,29.06,29.27,29.41,29.65,29.60,29.45,29.53,29.55,29.27,29.09,29.11,29.03,28.69,28.80,28.98,28.79,28.28,28.41,28.60,28.23,28.11,28.36,28.21,27.86,27.27,27.54,26.79,28.11,26.90,27.87,28.37,28.08,28.19,28.41,28.34,28.25,28.58,28.61,28.40,28.74,29.06,29.03,28.87,29.14,29.06,28.54,28.46,28.89,28.67,28.14,28.29,28.83,28.56,28.48,28.05,27.98,28.30,28.06,27.17,27.62,28.10,27.22,26.50,27.88,27.72,26.85,27.35,26.60,26.48,26.18,26.92,27.71,27.74,28.12,28.12,28.02,28.25,28.56,28.78,28.49,29.03,28.96,28.39,28.54,29.02,28.62,28.47,28.98,29.12,28.88,29.14,28.62,28.35,28.08,28.16,28.02,27.20,27.42,28.07,27.48,27.03,27.48,27.79,27.50,27.29,26.97,27.82,27.37,28.39,28.01,27.78,27.96,27.89,27.32,26.78,27.61,27.55,27.88,28.21,28.26,27.68,27.71,28.57,28.01,27.66,28.43,28.77,28.28,28.58,28.21,27.95,27.43,27.19,27.43,27.01,26.67,26.50,27.04,26.06,25.92,26.28,25.83,25.01,25.29,25.47,25.25,24.65,24.90,23.47,23.03,23.40,23.45,24.68,25.09,24.92,25.05,25.88,26.22,25.69,26.08,26.85,26.76,26.60,27.28,27.42,27.13,27.68,28.25,28.64,28.70,28.45,28.42,27.85,27.85,27.62,27.30,27.16,27.05,26.81,26.26,26.38,26.08,25.74,25.71,25.45,24.54,24.31,24.71,24.17,22.49,22.71,23.26,20.47,20.28,21.55,20.30,17.70,19.25,20.59,17.68,15.39,19.74,19.20,15.78,14.54,15.89,16.55,24.99,25.02,24.04,25.37,24.93,24.78,25.22,25.60,25.71,25.90,26.32,26.23,26.33,26.80,27.02,27.20,27.06,27.47,27.19,27.71,27.51,28.03,27.72,27.34,27.72,28.15,27.80,27.43,27.86,27.76,26.68,27.03,25.81,26.26,25.39,25.38,24.94,26.01,26.48,26.84,27.67,27.73,27.33,27.77,28.23,28.61,28.19,28.51,28.68,28.13,28.26,27.53,28.36,27.30,28.09,27.74,27.63,28.01,28.40,28.26,28.74,28.25,28.54,28.71,29.01,28.47,28.32,28.31,28.42,27.72,27.91,27.11,27.19,25.58,25.99,25.48,24.17,25.53,24.34,25.33,24.57,25.65,25.53,25.32,26.31,26.60,27.37,27.14,28.17,27.86,28.17,29.04,28.44,29.06,29.29,28.79,28.94,29.10,28.76,27.87,28.10,28.12,27.06,26.39,25.73,26.75,26.86,25.67,25.89,27.01,26.20,25.16,26.18,26.73,25.71,25.56,26.54,26.57,25.55,26.08,26.68,25.95,25.58,26.37,26.75,26.46,26.55,27.29,27.10,26.92,27.29,27.76,27.73,27.63,28.07,28.16,28.18,28.20,27.92,27.64,27.05,26.49,26.20,25.73,24.85,25.14,26.03,26.68,27.02,26.94,27.85,27.11,27.96,27.83,28.23,28.40,28.64,28.80,28.98,28.44,28.55,28.96,28.88,29.34,29.57,29.83,29.97,29.59,29.66,29.37,29.67,29.89,29.71,30.06,29.77,30.09,30.02,29.61,29.70,29.26,29.38,29.76,29.36,28.83,29.37,29.35,28.94,28.93,29.23,29.08,28.84,28.95,28.93,29.12,28.80,28.76,28.49,28.66,28.44,28.82,28.69,28.54,28.97,28.84,28.81,29.36,29.35,29.05,29.33,29.59,29.42,29.89,29.62,29.31,29.66,29.78,29.63,29.16,29.61,29.44,29.55,29.45,29.47,29.28,29.28,29.09,28.76,28.69,29.06,28.77,28.53,28.70,28.90,28.56,28.44,28.62,28.93,28.56,28.65,28.91,28.81,29.06,29.25,29.06,28.99,29.34,29.23,28.70,28.76,28.73,28.59,28.58,28.56,28.62,28.14,28.16,27.78,27.45,27.66,27.61,27.66,28.16,28.25,28.10,28.39,28.07,28.26,28.32,28.81,29.17,28.62,28.59,28.35,28.61,28.61,28.64,28.38,28.60,28.37,28.43,27.61,27.08,26.27,26.32,25.79,25.08,24.92,24.13,23.62,23.55,22.89,22.97,24.09,24.49,23.94,25.03,24.57,24.78,24.53,25.08,24.89,25.58,25.09,24.21,24.75,24.04,24.53,23.60,24.02,23.67,23.48,24.28,25.95,26.11,24.83,25.09,24.81,24.50,24.69,23.81,24.85,24.07,24.73,24.56,25.68,26.10,26.72,27.09,27.78,27.94,28.42,28.19,28.65,28.60,28.22,28.66,28.33,28.86,28.86,29.20,29.37],[28.40,28.35,27.59,28.14,28.41,28.37,28.98,29.31,29.51,29.08,29.11,29.55,29.46,29.14,29.60,29.86,29.51,29.13,29.24,29.43,28.92,28.80,29.09,28.99,28.30,28.63,28.94,28.43,28.29,28.88,28.84,28.28,28.33,29.10,28.93,28.93,28.93,28.46,28.88,29.11,29.11,29.67,29.19,29.76,29.24,29.81,29.79,30.16,30.26,30.34,30.52,30.45,30.25,30.14,29.90,29.35,29.69,29.44,29.64,29.52,29.81,29.65,30.19,30.02,29.70,29.64,29.76,29.29,29.12,29.34,29.91,29.91,29.77,29.91,29.74,29.90,29.35,30.00,29.66,29.99,29.77,30.21,30.19,30.21,30.49,30.63,30.72,30.44,30.36,30.65,30.62,30.37,30.50,30.62,30.74,30.75,30.80,30.80,30.71,30.58,30.60,30.33,30.44,30.62,30.43,30.26,30.44,30.56,30.33,30.36,30.11,29.92,30.07,29.66,29.98,29.50,29.86,29.43,29.76,30.06,29.85,30.00,30.22,30.09,30.48,30.26,30.12,30.26,30.54,30.29,30.15,30.56,30.51,30.31,30.38,30.70,30.62,30.57,30.71,30.79,30.64,30.77,30.58,30.59,30.58,30.40,30.37,30.05,30.20,29.95,29.90,29.41,29.73,29.41,29.56,29.42,29.18,28.91,29.08,28.79,28.55,28.63,28.54,28.07,27.73,27.82,28.20,28.20,27.59,28.17,28.59,28.07,27.84,28.92,28.97,27.96,28.48,27.78,27.54,26.01,25.71,27.24,27.11,27.72,27.16,27.23,27.25,26.55,26.45,26.82,27.41,27.32,28.27,28.35,27.89,28.33,27.77,27.91,27.26,26.98,27.68,27.51,27.70,27.21,26.61,26.99,26.96,27.12,27.34,27.25,28.10,27.96,28.64,27.73,28.27,27.45,27.60,27.60,26.97,27.97,28.08,27.42,27.32,27.97,27.72,27.01,27.39,27.76,27.16,26.96,27.43,27.78,27.23,27.39,26.64,26.31,26.24,25.87,25.78,25.53,25.59,25.04,23.64,25.10,25.78,25.79,25.42,25.09,25.98,26.00,26.26,26.26,26.53,26.79,26.81,27.43,28.15,28.29,27.83,28.14,28.60,28.38,27.61,27.09,27.66,27.26,27.92,27.15,26.52,26.84,26.40,26.09,25.69,24.70,22.79,25.43,23.39,25.76,25.46,26.36,24.76,25.98,26.05,26.28,26.86,26.65,26.75,27.28,27.07,27.00,27.29,27.72,27.64,27.79,27.48,26.84,26.49,26.43,26.06,25.55,25.48,23.61,25.17,23.97,24.80,25.08,25.20,25.55,25.45,25.57,26.21,26.05,26.13,26.50,26.70,26.84,27.14,27.13,27.59,27.74,27.59,26.93,26.53,26.20,26.17,25.66,25.06,25.20,24.39,25.09,25.16,25.59,25.87,26.19,26.52,27.17,27.34,26.49,26.05,26.75,26.23,26.54,26.40,26.14,26.38,26.15,26.37,25.91,25.79,26.32,25.69,24.72,25.76,25.87,24.91,24.78,25.68,25.88,25.03,24.75,26.03,25.78,24.69,26.03,26.05,25.99,24.83,25.25,25.58,24.60,23.59,24.29,24.59,23.18,23.27,23.07,23.08,22.87,23.63,21.67,22.04,23.65,22.73,20.79,22.30,23.48,22.65,22.36,23.62,24.30,25.22,25.73,24.63,25.48,24.04,25.98,25.47,23.57,24.01,23.55,22.64,22.79,22.52,21.76,21.32,21.47,19.63,18.62,20.45,21.56,23.10,24.08,22.53,22.20,19.93,20.04,18.53,16.62,19.42,19.06,15.65,16.62,18.89,16.42,14.29,17.90,18.25,16.31,19.04,14.36,10.25,7.65,6.82,4.19,2.29,0.77,3.15,4.35,7.15,8.03,8.46,9.34,10.03,11.43,11.94,14.44,14.97,16.09,17.06,17.59,18.75,16.40,15.70,12.21,14.05,15.76,13.56,11.50,14.53,14.51,12.18,13.55,15.27,15.37,15.45,16.77,18.07,18.89,17.87,14.55,18.37,14.80,15.45,11.17,8.39,10.73,11.33,16.98,17.33,19.16,20.61,21.36,22.40,19.88,19.30,21.62,22.18,19.46,19.78,22.17,21.11,19.44,21.48,22.90,21.60,20.08,22.72,22.64,22.74,20.30,19.60,20.89,19.94,16.80,17.40,19.43,16.02,16.18,12.56,13.52,15.47,11.30,13.20,17.49,17.50,16.49,18.31,20.48,20.36,20.04,21.40,22.29,22.14,22.13,24.39,24.83,23.32,24.73,22.49,22.55,24.73,24.21,21.89,23.37,24.78,23.67,22.26,24.50,24.55,25.18,24.35,23.24,21.32,22.80,24.07,23.91,24.78,25.14,23.73,22.42,19.91,19.64,17.98,20.90,22.43,20.61,20.92,23.24,23.43,22.37,23.15,24.87,24.82,24.00,24.83,26.04,26.35,25.32,25.47,26.45,26.32,25.13,25.85,26.71,26.13,25.58,26.25,26.86,26.11,25.83,26.52,26.61,26.00,25.55,26.43,26.41,25.78,26.44,25.30,24.94,24.05,24.65,25.79,25.34,24.93,25.83,26.57,26.04,25.90,26.57,26.90,26.15,26.19,27.17,26.80,26.84,27.75,27.39,26.68,27.69,27.83,27.38,26.90,27.79,27.77,26.72,27.29,27.67,27.27,26.87,27.56,27.47,26.75,27.13,26.79,27.61,26.93,27.10,27.01,26.27,26.57,27.10,27.30,27.53,27.42,27.32,27.49,28.18,27.59,27.68,28.20,28.34,28.40,28.09,27.57,27.94,27.23,27.52,27.58,27.90,28.22,28.47,28.59,28.17,28.17,28.57,28.43,28.14,28.51,28.73,28.43,28.40,28.60,28.88,28.61,28.65,28.23,28.39,27.84,28.25,28.45,28.34,28.12,28.42,28.61,28.27,28.20,28.62,28.56,28.40,28.54,28.57,28.62,28.38,28.14,27.69,28.15,27.26,27.06,26.81,25.87,26.21,26.41,25.45,25.83,23.84,23.94,25.46,25.75,26.13,26.81,26.77,27.49,27.96,27.78,28.29,28.34,28.62,28.81,28.60,28.52,28.89,28.86,28.49,28.72,28.92,28.81,28.65,28.89,29.00,28.74,28.89,29.04,29.11,28.89,28.91,29.24,29.08,29.27,29.04,29.02,28.78,28.75,28.97,28.80,28.75,28.83,28.93,28.65,28.62,28.90,28.81,28.62,28.67,28.82,28.73,28.62,28.65,28.80,28.68,28.66,28.91,28.86,28.80,29.01,29.20,29.10,28.90,29.11,29.32,29.03,29.07,29.39,29.29,29.00,29.25,29.52,29.36,29.36,29.33,29.01,29.10,28.90,29.08,29.15,28.86,28.76,29.08,29.14,28.78,28.79,29.13,28.85,28.47,28.75,29.00,29.02,29.25,29.02,29.10,28.99,28.83,29.05,28.96,28.74,28.96,29.15,29.09,29.18,29.41,29.19,28.94,29.32,29.43,29.16,29.31,29.60,29.53,29.17,29.46,29.25,29.57,29.48,29.37,29.17,29.16,29.29,29.14,28.97,29.00,29.14,28.96,28.86,28.93,28.76,28.70,28.68,28.81,28.74,28.72,28.88,28.82,29.02,29.30,29.44,28.88,29.32,29.10,29.34,29.34,29.15,29.21,29.03,28.73,29.10,29.44,28.95,28.88,29.65,29.44,29.00,29.26,29.73,29.55,29.24,29.61,29.78,29.38,29.43,29.78,29.77,29.44,29.61,29.92,29.66,29.95,29.57,29.64,29.21,29.46,29.42,29.11,29.19,29.04,29.03,29.04,28.87,28.68,28.72,28.72,28.86,28.75,29.03,28.95,28.95,29.04,29.35,29.15,29.34,29.45,29.67,29.39,29.59,29.84,29.79,29.67,30.02,30.01,29.61,29.88,29.79,29.51,29.39,29.80,29.64,29.22,29.36,29.61,29.34,28.95,29.47,29.35,28.99,29.03,28.94,28.71,28.81,28.95,28.99,29.02,29.06,29.08,29.14,29.17,29.39,29.36,29.40,29.48,29.66,29.70,29.66,29.98,29.97,30.07,29.94,30.13,29.82,29.68,29.81,29.94,29.54,29.51,29.84,29.70,29.40,29.59,29.81,29.41,29.47,29.10,29.08,29.38,28.93,28.90,29.33,29.25,29.09,29.08,29.45,29.56,29.25,29.75,29.83,29.51,29.94,30.02,30.00,29.63,29.63,29.91,29.63,29.42,29.74,29.85,29.49,29.55,29.84,29.68,29.17,29.19,29.21,28.95,29.18,28.75,29.10,29.25,29.05,28.94,29.51,29.41,29.17,29.25,29.69,29.50,29.43,29.82,30.00,29.72,30.02,29.87,29.97,29.89,29.51,29.70,29.86,29.52,29.39,29.70,29.79,29.23,29.49,29.72,29.48,29.03,28.95,29.11,29.12,28.82,28.88,29.23,28.99,28.86,29.03,29.22,28.98,28.76,29.49,29.27,29.00,29.33,29.45,29.47,29.29,29.70,29.70,29.57,29.48,29.33,29.67,29.69,29.79,29.42,29.38,29.64,29.41,29.09,29.14,29.39,28.91,28.88,29.04,29.20,28.72,28.92,29.04,28.87,28.53,28.31,27.64,28.47,27.23,27.57,27.81,28.38,28.62,28.55,28.15,28.58,28.80,28.83,29.05,28.98,28.95,29.13,29.27,29.33,29.24,29.41,29.55,29.79,29.77,29.61,29.66,29.72,29.50,29.27,29.33,29.22,28.92,28.99,29.15,28.84,28.60,28.71,28.87,28.44,28.25,28.42,28.36,27.83,27.10,27.66,26.76,28.06,26.92,27.73,28.51,28.12,28.36,28.58,28.54,28.47,28.80,28.77,28.62,29.01,29.21,29.15,28.95,29.29,29.19,28.70,28.62,29.06,28.83,28.30,28.47,28.99,28.72,28.56,28.29,28.03,28.38,28.25,27.18,27.58,28.18,27.45,26.71,27.90,27.84,26.97,27.24,26.56,26.43,25.98,26.83,27.76,27.76,28.11,28.22,28.12,28.47,28.71,28.89,28.61,29.11,28.97,28.57,28.66,29.09,28.74,28.63,29.06,29.25,28.98,29.20,28.76,28.39,28.14,28.24,28.09,27.40,27.54,28.06,27.54,27.14,27.55,27.87,27.69,27.34,27.04,27.85,27.53,28.26,27.84,27.66,27.90,27.86,27.28,27.05,27.77,27.68,28.05,28.45,28.37,27.79,27.99,28.70,28.16,27.88,28.78,28.86,28.32,28.72,28.24,28.09,27.62,27.24,27.59,27.22,26.71,26.76,27.17,26.20,25.76,26.41,26.02,24.99,25.39,25.22,25.02,24.64,24.49,23.39,22.75,23.44,23.11,24.50,24.99,24.99,25.04,26.07,26.17,25.98,26.32,27.01,27.01,26.95,27.47,27.61,27.35,27.93,28.42,28.85,28.87,28.53,28.45,28.12,27.95,27.86,27.50,27.38,27.20,26.90,26.50,26.57,26.04,25.64,25.77,25.22,24.43,24.35,24.48,23.65,22.11,22.65,22.63,20.55,19.50,21.07,20.28,17.18,18.98,20.53,17.86,15.80,20.02,19.86,16.41,15.48,17.75,17.43,24.91,24.80,24.17,25.43,24.81,24.99,25.34,25.68,25.69,25.91,26.26,26.20,26.29,26.72,26.96,27.12,26.94,27.42,26.99,27.61,27.46,28.01,27.76,27.44,27.84,28.26,27.84,27.47,27.99,27.65,26.64,26.88,25.85,26.18,25.65,25.57,25.31,26.12,26.59,26.90,27.91,27.89,27.25,27.77,28.31,28.76,28.40,28.60,28.82,28.28,28.41,27.70,28.43,27.40,27.94,27.47,27.38,27.84,28.27,28.00,28.42,28.13,28.42,28.47,28.91,28.24,28.23,28.33,28.51,27.69,27.99,27.10,27.26,25.63,25.99,25.47,24.35,25.41,24.82,25.23,25.04,25.77,25.82,25.68,26.53,26.66,27.23,27.05,27.75,27.52,27.75,28.72,28.36,28.83,29.15,28.67,28.73,28.82,28.53,27.74,27.88,27.81,26.95,26.37,25.80,26.56,26.78,25.73,25.96,26.87,26.33,25.32,26.14,26.65,25.93,25.61,26.33,26.38,25.60,25.93,26.55,25.74,25.63,26.32,26.57,26.24,26.38,27.19,27.03,26.87,27.29,27.73,27.66,27.64,28.17,28.17,28.07,28.17,27.75,27.37,26.59,26.37,25.71,25.66,25.03,25.45,25.71,26.45,26.62,26.71,27.73,27.14,27.89,27.96,28.35,28.44,28.62,28.76,28.97,28.58,28.52,28.92,28.86,29.39,29.53,29.78,29.92,29.58,29.73,29.49,29.68,29.93,29.81,30.08,29.80,30.06,30.11,29.71,29.79,29.34,29.50,29.82,29.43,29.04,29.54,29.45,29.05,29.14,29.42,29.15,29.01,29.11,29.19,29.31,28.96,29.02,28.69,28.85,28.67,28.93,28.76,28.76,29.16,28.91,29.01,29.39,29.40,29.20,29.43,29.64,29.53,29.96,29.66,29.37,29.77,29.94,29.74,29.26,29.69,29.56,29.66,29.56,29.60,29.42,29.42,29.19,28.84,28.74,29.14,28.86,28.56,28.81,29.03,28.54,28.50,28.71,28.94,28.46,28.74,28.98,28.99,29.27,29.37,29.24,29.13,29.47,29.44,28.89,28.92,28.93,28.79,28.75,28.62,28.70,28.11,28.12,27.61,27.30,27.59,27.43,27.39,27.96,28.19,28.02,28.32,28.06,28.26,28.37,28.92,29.16,28.61,28.73,28.53,28.78,28.82,28.77,28.60,28.82,28.42,28.50,27.71,27.12,26.33,26.32,25.70,25.18,25.15,24.50,24.30,23.63,23.86,23.55,24.56,25.15,24.68,25.28,25.15,25.33,24.94,25.24,25.05,25.59,24.96,24.49,24.78,24.19,24.51,23.94,23.85,24.20,23.54,24.59,25.93,26.23,24.55,25.02,24.39,24.58,25.02,24.32,24.96,24.32,24.69,24.68,25.64,26.13,26.75,27.24,27.98,28.05,28.47,28.32,28.76,28.73,28.38,28.78,28.39,28.86,28.89,29.25,29.52],[28.21,28.36,27.50,28.20,28.60,28.50,29.13,29.56,29.68,29.07,29.27,29.68,29.51,29.30,29.73,30.04,29.62,29.22,29.37,29.62,29.18,28.89,29.32,29.22,28.53,28.82,29.14,28.85,28.57,29.12,29.06,28.57,28.59,29.21,29.19,29.15,29.09,28.73,29.10,29.30,29.33,29.77,29.45,29.98,29.42,29.98,29.92,30.20,30.37,30.40,30.61,30.53,30.42,30.27,30.13,29.58,29.76,29.57,29.76,29.62,29.87,29.79,30.31,30.07,29.75,29.74,29.82,29.49,29.27,29.50,30.01,30.03,29.90,30.04,29.81,30.00,29.58,30.16,29.92,30.24,29.93,30.45,30.40,30.38,30.63,30.76,30.82,30.56,30.52,30.76,30.73,30.52,30.63,30.70,30.81,30.82,30.89,30.88,30.82,30.67,30.66,30.42,30.54,30.69,30.49,30.36,30.53,30.64,30.40,30.44,30.15,30.00,30.20,29.82,30.12,29.74,30.07,29.62,29.92,30.30,30.02,30.26,30.37,30.26,30.60,30.41,30.29,30.44,30.66,30.44,30.27,30.64,30.63,30.43,30.51,30.77,30.72,30.65,30.78,30.86,30.74,30.83,30.65,30.70,30.66,30.50,30.48,30.10,30.32,30.07,30.09,29.64,29.95,29.51,29.75,29.61,29.35,29.00,29.30,28.94,28.68,28.80,28.69,28.13,27.63,27.77,28.22,28.32,27.59,28.25,28.62,28.13,27.86,28.95,28.95,27.97,28.41,27.66,27.54,25.78,25.55,27.18,27.06,27.76,27.36,27.30,27.35,26.64,26.59,26.61,27.51,27.52,28.48,28.64,28.29,28.61,28.07,28.31,27.73,27.55,28.20,28.13,28.24,27.91,27.23,27.67,27.60,27.70,27.92,27.78,28.43,28.41,29.03,28.26,28.60,27.98,28.16,28.10,27.54,28.41,28.52,27.91,27.79,28.38,28.18,27.51,27.80,28.17,27.71,27.36,27.81,28.22,27.66,27.79,27.15,26.58,26.63,26.23,26.25,25.94,26.23,25.67,23.78,25.27,26.42,26.29,25.67,25.18,26.29,26.55,26.48,26.68,26.99,27.22,27.22,27.84,28.45,28.60,28.27,28.60,28.96,28.80,28.00,27.53,27.92,27.37,28.16,27.36,26.73,26.89,26.48,26.04,25.60,24.44,22.41,25.07,22.94,25.49,25.36,26.18,24.38,25.59,25.83,26.09,26.89,26.63,26.81,27.24,27.08,26.98,27.39,27.81,27.75,28.02,27.73,27.02,26.72,26.42,26.23,25.52,25.55,23.34,25.34,23.90,25.05,25.22,24.95,25.68,25.74,25.73,26.40,26.41,26.39,26.61,26.93,27.13,27.31,27.24,27.71,27.98,27.84,27.01,26.84,26.46,26.49,25.77,25.28,25.44,24.56,25.10,25.47,25.92,26.05,26.67,26.82,27.48,27.48,26.86,26.58,27.36,26.88,26.98,27.03,26.64,27.10,26.95,27.18,27.01,26.91,27.42,26.56,25.95,27.08,27.02,25.82,25.96,26.91,26.86,25.78,25.87,26.93,26.71,26.05,27.14,27.18,27.10,26.26,26.57,26.74,26.20,25.24,25.77,26.26,24.99,25.12,25.21,24.95,24.65,24.94,23.06,24.17,25.03,24.12,23.01,24.01,25.11,23.85,23.77,25.21,25.63,26.46,26.71,26.19,26.81,25.88,27.19,27.00,25.61,25.72,25.44,24.47,24.66,24.71,23.65,23.14,23.36,22.15,21.31,21.99,22.88,24.15,24.89,23.23,22.88,21.54,20.87,19.42,19.04,21.66,20.24,17.58,18.57,20.20,17.74,16.82,19.69,19.98,18.33,19.65,16.19,12.99,8.95,7.94,5.93,4.14,2.55,0.78,3.15,5.46,8.13,7.62,9.89,10.87,10.62,12.95,15.23,14.54,15.16,17.63,17.96,18.01,17.03,15.12,11.90,13.92,16.43,13.67,12.15,15.43,15.84,13.00,14.35,16.93,17.18,15.95,17.44,19.40,19.54,19.32,16.46,18.39,13.94,15.74,11.35,8.65,11.93,11.87,18.47,19.16,19.81,21.99,22.52,23.48,22.04,20.66,22.95,23.60,21.09,21.33,23.38,22.87,20.99,22.55,24.28,22.47,20.87,22.91,22.78,22.61,19.74,20.45,21.21,19.82,17.76,19.00,20.18,16.71,16.56,12.55,13.91,15.79,12.59,15.00,18.84,18.57,17.93,19.65,21.28,21.45,21.61,22.52,23.70,23.42,23.38,25.49,25.75,24.38,25.85,23.73,24.01,25.71,24.90,23.18,24.63,25.83,24.67,23.63,25.15,25.44,25.94,25.02,24.21,22.33,23.74,24.83,24.44,25.31,25.54,23.90,22.91,20.37,20.28,19.05,21.73,22.89,21.30,21.80,23.83,23.82,22.83,23.91,25.57,25.61,25.18,25.90,26.54,27.03,26.31,26.44,27.10,27.12,26.24,26.72,27.38,26.76,26.29,26.92,27.33,26.49,26.18,26.80,27.23,26.40,25.84,27.06,26.75,25.60,26.74,25.32,25.01,24.05,25.16,26.13,25.48,24.99,26.31,26.81,26.26,26.46,27.13,27.36,27.01,27.03,27.68,27.53,27.66,28.41,28.01,27.49,28.18,28.25,27.84,27.57,28.19,28.12,27.48,27.79,28.01,27.63,27.53,27.91,27.70,27.13,27.69,26.98,27.61,27.08,27.56,27.14,26.30,26.53,27.56,27.65,27.85,27.71,27.86,27.99,28.49,28.18,28.35,28.67,28.86,28.76,28.55,28.10,28.50,27.92,28.22,28.28,28.53,28.78,29.00,28.96,28.65,28.72,29.04,28.79,28.62,28.91,29.02,28.78,28.76,28.95,29.09,28.88,28.74,28.56,28.48,28.12,28.55,28.69,28.53,28.59,28.75,28.86,28.66,28.68,28.95,28.94,28.85,28.89,28.96,28.80,28.55,28.36,28.02,28.50,27.57,27.64,27.19,26.38,27.01,27.10,26.14,26.78,25.01,25.15,26.21,26.78,26.86,27.66,27.54,28.14,28.63,28.34,28.77,28.77,28.96,29.23,29.07,28.90,29.26,29.26,29.06,29.16,29.29,29.21,29.13,29.37,29.35,29.14,29.29,29.39,29.39,29.25,29.20,29.46,29.33,29.37,29.31,29.15,28.91,29.13,29.29,29.06,29.09,29.19,29.24,29.02,29.04,29.26,29.12,28.87,29.04,29.18,28.99,28.91,29.10,29.15,28.96,29.05,29.13,29.17,29.28,29.35,29.45,29.48,29.31,29.40,29.62,29.44,29.41,29.60,29.55,29.41,29.53,29.68,29.56,29.60,29.57,29.35,29.37,29.28,29.41,29.45,29.16,29.11,29.44,29.45,28.93,29.11,29.37,29.12,28.62,29.09,29.25,29.36,29.53,29.32,29.44,29.41,29.25,29.49,29.27,29.07,29.30,29.39,29.41,29.41,29.64,29.52,29.31,29.61,29.69,29.49,29.62,29.77,29.81,29.53,29.75,29.57,29.76,29.68,29.62,29.44,29.39,29.53,29.46,29.26,29.25,29.40,29.28,29.21,29.19,28.96,28.86,28.99,29.04,29.02,28.95,29.11,29.12,29.29,29.49,29.60,29.21,29.54,29.39,29.46,29.51,29.34,29.43,29.27,28.83,29.32,29.58,29.17,29.18,29.80,29.64,29.21,29.57,29.85,29.78,29.53,29.75,29.94,29.64,29.61,29.90,29.91,29.65,29.82,30.02,29.80,30.03,29.71,29.77,29.42,29.64,29.62,29.35,29.42,29.19,29.27,29.27,29.12,28.95,28.93,28.84,29.12,29.01,29.28,29.27,29.28,29.30,29.59,29.41,29.57,29.70,29.82,29.58,29.80,29.94,29.92,29.87,30.11,30.10,29.80,29.97,29.90,29.68,29.57,29.85,29.76,29.46,29.56,29.73,29.54,29.22,29.60,29.50,29.21,29.06,29.03,28.83,28.96,29.14,29.28,29.35,29.26,29.29,29.39,29.45,29.61,29.54,29.59,29.75,29.83,29.86,29.87,30.11,30.09,30.18,30.04,30.18,29.92,29.84,29.96,30.00,29.68,29.66,29.93,29.82,29.56,29.73,29.90,29.58,29.54,29.26,29.28,29.53,29.08,29.18,29.50,29.44,29.34,29.34,29.59,29.72,29.42,29.91,29.98,29.70,30.05,30.12,30.11,29.76,29.72,30.01,29.77,29.53,29.87,29.89,29.62,29.67,29.89,29.76,29.15,29.18,29.37,28.97,29.28,28.82,29.21,29.41,29.17,29.07,29.59,29.56,29.36,29.41,29.82,29.71,29.63,29.94,30.10,29.86,30.13,29.96,30.04,29.98,29.63,29.77,29.91,29.60,29.49,29.77,29.78,29.34,29.55,29.69,29.58,28.94,28.90,29.17,29.17,28.88,28.98,29.31,29.07,28.97,29.19,29.33,29.03,28.80,29.60,29.38,29.10,29.48,29.55,29.52,29.33,29.70,29.72,29.65,29.55,29.46,29.70,29.75,29.90,29.53,29.43,29.72,29.53,29.16,29.20,29.40,28.93,28.87,29.07,29.15,28.71,28.94,28.98,28.69,28.26,28.15,27.38,28.23,27.09,27.41,27.71,28.40,28.56,28.56,28.19,28.60,28.81,28.83,29.08,29.05,28.97,29.15,29.34,29.39,29.25,29.52,29.65,29.85,29.73,29.61,29.72,29.71,29.52,29.25,29.29,29.16,28.92,28.95,29.04,28.76,28.58,28.78,28.62,28.28,28.26,28.39,28.13,27.51,26.85,27.33,26.48,27.97,26.76,27.50,28.35,28.17,28.35,28.53,28.45,28.37,28.77,28.73,28.55,28.89,29.24,29.12,28.93,29.29,29.18,28.72,28.64,28.96,28.73,28.34,28.51,28.94,28.40,28.46,28.17,27.79,28.22,28.24,27.00,27.46,28.01,27.37,26.49,28.00,27.89,26.79,27.17,26.40,26.42,25.87,26.72,27.66,27.62,28.04,28.21,28.05,28.43,28.66,28.96,28.71,29.23,29.07,28.65,28.78,29.23,28.79,28.67,29.10,29.35,28.96,29.29,28.82,28.55,28.29,28.28,28.30,27.45,27.58,28.15,27.65,27.08,27.31,27.92,27.65,27.50,27.32,27.78,27.45,28.23,27.78,27.73,27.90,27.74,27.33,27.06,27.74,27.90,28.07,28.50,28.50,27.93,28.18,28.86,28.36,28.19,28.95,28.96,28.51,28.90,28.54,28.27,27.81,27.47,27.78,27.42,26.80,26.90,27.39,26.26,25.84,26.53,26.12,24.81,25.33,25.20,25.03,24.77,24.59,23.41,23.05,23.64,23.39,24.65,25.09,25.17,25.44,26.23,26.44,26.26,26.65,27.15,27.29,27.25,27.74,27.93,27.74,28.21,28.71,29.08,29.17,28.92,28.78,28.41,28.22,28.22,27.73,27.68,27.55,27.24,26.78,26.85,26.42,25.96,26.04,25.67,24.76,24.69,24.75,24.01,22.53,22.96,22.87,20.33,19.87,21.67,20.38,17.98,19.19,20.43,18.05,15.92,20.26,19.58,15.85,16.22,18.81,17.97,24.61,24.50,24.07,25.27,24.71,25.25,25.76,25.95,25.74,26.17,26.43,26.26,26.24,26.70,26.73,26.83,26.75,27.14,26.64,27.34,27.20,27.94,27.84,27.40,27.77,28.31,27.97,27.56,28.17,27.93,26.85,27.06,25.84,26.49,25.83,25.67,25.18,26.15,26.87,27.32,28.28,28.17,27.64,28.25,28.46,28.93,28.80,28.81,28.88,28.73,28.82,28.00,28.81,27.73,28.23,27.73,27.71,27.97,28.20,28.07,28.53,28.33,28.61,28.75,28.98,28.40,28.51,28.62,28.81,28.05,28.32,27.40,27.51,25.63,26.00,25.38,24.33,25.19,24.63,25.03,25.09,25.94,25.93,25.65,26.53,26.58,27.31,27.10,27.61,27.36,27.49,28.21,28.04,28.41,28.81,28.29,28.29,28.37,28.10,27.23,27.68,27.42,26.74,26.23,25.48,26.35,26.60,25.47,25.97,26.72,26.35,25.37,26.00,26.45,26.14,25.57,26.09,26.26,25.67,25.86,26.39,25.37,25.49,26.06,26.43,25.97,26.39,27.16,27.02,26.78,27.27,27.76,27.66,27.79,28.27,28.16,28.02,28.37,27.90,27.56,26.70,26.65,25.53,25.35,24.89,25.28,25.52,26.19,26.69,26.99,27.97,27.48,28.15,28.24,28.61,28.60,28.77,28.80,29.06,28.69,28.67,29.10,28.92,29.42,29.52,29.77,29.90,29.60,29.72,29.62,29.66,29.96,29.86,30.09,29.86,30.08,30.15,29.75,29.87,29.39,29.56,29.87,29.44,29.20,29.58,29.45,29.17,29.20,29.48,29.25,29.11,29.22,29.25,29.37,29.01,29.03,28.78,29.00,28.69,28.96,28.82,28.73,29.10,28.95,29.16,29.38,29.46,29.32,29.56,29.67,29.58,30.02,29.72,29.46,29.82,29.99,29.84,29.47,29.71,29.57,29.74,29.65,29.62,29.57,29.49,29.26,28.94,28.93,29.22,28.94,28.65,28.84,29.06,28.68,28.57,28.66,28.84,28.44,28.73,28.84,28.98,29.19,29.36,29.32,29.24,29.53,29.47,28.96,28.97,28.96,28.70,28.74,28.60,28.56,27.97,27.98,27.53,27.18,27.38,27.18,27.13,27.82,28.03,27.87,28.29,28.03,28.33,28.39,28.92,29.15,28.66,28.79,28.59,28.89,28.84,28.85,28.67,28.82,28.62,28.74,27.95,27.51,26.45,26.65,25.75,25.27,25.16,24.75,24.18,23.46,23.82,23.66,24.39,25.15,24.90,25.27,25.30,25.58,25.05,25.34,25.41,25.66,25.19,24.88,25.04,23.98,24.52,24.09,24.06,23.98,23.50,24.20,25.89,25.91,24.48,25.01,24.47,24.76,25.28,24.61,25.28,24.54,24.80,24.64,25.56,26.37,26.90,27.61,28.29,28.42,28.75,28.63,28.96,28.96,28.55,28.91,28.46,28.89,28.96,29.26,29.62],[29.49,29.65,28.79,29.52,29.80,29.51,29.92,30.32,30.31,29.76,30.05,30.27,30.16,30.03,30.35,30.63,30.34,29.97,30.10,30.37,30.04,29.83,30.20,30.11,29.70,29.88,30.14,29.94,29.79,30.21,30.15,29.91,30.01,30.35,30.32,30.30,30.24,30.03,30.20,30.34,30.24,30.52,30.32,30.63,30.30,30.60,30.63,30.75,30.83,30.87,30.99,30.93,30.81,30.79,30.69,30.36,30.51,30.39,30.58,30.48,30.66,30.62,30.86,30.78,30.57,30.59,30.60,30.37,30.28,30.42,30.66,30.72,30.64,30.73,30.54,30.63,30.37,30.69,30.51,30.69,30.45,30.80,30.78,30.81,30.96,31.06,31.08,30.91,30.88,31.06,31.03,30.90,30.95,30.99,31.08,31.09,31.14,31.14,31.08,31.00,31.02,30.88,30.92,31.05,30.95,30.85,30.94,31.04,30.93,30.97,30.77,30.68,30.76,30.52,30.65,30.41,30.58,30.21,30.45,30.75,30.55,30.76,30.81,30.75,30.96,30.84,30.78,30.86,31.02,30.83,30.78,31.03,30.99,30.85,30.94,31.10,31.04,30.99,31.12,31.15,31.07,31.14,31.04,31.07,31.05,30.97,30.93,30.77,30.83,30.67,30.67,30.38,30.55,30.18,30.40,30.41,30.18,29.91,30.16,29.98,29.72,29.90,29.93,29.49,29.02,29.21,29.44,29.38,28.59,29.31,29.46,29.06,28.86,29.75,29.63,28.97,29.27,28.71,28.66,27.21,27.20,28.36,28.44,28.99,29.10,28.94,29.07,28.48,28.93,28.59,29.33,29.42,29.78,30.02,29.90,30.08,29.81,29.92,29.52,29.60,29.90,29.83,29.99,29.71,29.36,29.56,29.45,29.59,29.74,29.70,30.03,29.99,30.24,29.78,30.14,29.77,29.92,29.84,29.42,30.07,30.06,29.77,29.53,30.02,29.86,29.38,29.58,29.96,29.61,29.34,29.75,29.99,29.69,29.73,29.18,28.82,28.98,28.46,28.63,28.41,28.66,28.48,27.65,28.43,28.84,28.79,28.33,28.01,28.72,28.88,28.78,28.89,29.27,29.22,29.26,29.69,30.02,30.09,29.93,30.07,30.33,30.23,29.76,29.40,29.75,29.39,29.68,29.28,28.81,28.42,28.43,27.93,27.79,26.99,25.48,27.22,25.27,27.28,26.95,27.70,26.50,27.65,27.68,27.81,28.38,28.37,28.52,28.71,28.83,29.04,29.22,29.49,29.74,29.73,29.59,28.95,28.88,28.31,28.48,27.81,27.79,25.96,27.70,26.24,27.43,26.99,26.79,27.98,27.83,27.66,28.22,28.63,28.58,28.50,29.03,29.25,29.30,29.36,29.75,29.95,29.77,29.05,29.11,28.51,28.65,28.02,27.90,27.76,27.41,27.85,28.14,28.21,28.28,28.81,28.64,29.31,29.18,28.93,28.84,29.43,29.00,29.18,29.10,28.93,29.15,28.94,29.22,29.16,29.07,29.53,28.68,28.05,29.16,29.30,28.23,28.70,29.22,29.15,28.44,28.63,29.23,29.12,28.71,29.46,29.34,29.37,28.86,29.04,29.10,28.60,28.08,28.28,28.56,27.76,27.92,27.82,27.68,27.55,27.61,26.76,27.40,28.10,27.51,27.32,27.42,28.18,27.58,27.46,28.27,28.51,28.93,29.16,28.59,29.27,28.11,29.31,29.31,27.99,28.36,27.93,27.38,27.83,27.75,27.01,26.67,27.10,26.11,25.82,25.90,26.89,27.63,27.90,26.95,26.82,25.86,24.82,23.24,24.10,25.24,23.58,22.22,23.20,23.63,21.33,21.14,22.98,22.04,19.58,21.72,17.99,15.97,12.26,14.15,9.11,7.16,4.78,2.88,0.77,3.34,6.41,8.08,10.91,14.01,10.78,12.18,17.94,17.42,16.51,19.40,20.14,20.07,20.37,18.54,15.48,18.37,20.54,19.19,17.72,21.09,21.38,20.75,21.06,23.29,22.89,22.40,24.49,24.93,25.42,24.55,22.21,23.54,20.80,20.46,16.25,12.58,15.78,18.23,21.37,23.01,24.20,25.87,25.08,26.29,25.71,24.37,26.01,26.39,24.58,24.07,26.29,25.82,23.50,24.65,26.36,24.74,23.21,24.35,24.41,23.47,22.31,22.29,22.55,20.39,18.76,20.26,20.68,16.46,15.86,10.93,13.77,15.78,13.19,15.33,18.95,19.01,17.98,21.09,22.79,23.02,23.51,24.29,25.33,25.50,25.89,26.84,27.44,26.71,27.37,25.42,25.79,27.11,26.59,24.26,25.67,26.90,25.32,24.40,26.21,26.40,26.82,25.75,24.56,23.23,24.81,25.50,25.23,26.31,26.71,25.16,24.26,21.80,22.51,19.61,22.48,24.14,22.85,22.82,24.99,25.23,24.54,25.30,26.73,27.02,26.66,27.01,27.77,28.24,27.33,27.14,28.23,28.21,26.99,27.57,28.47,27.83,27.04,27.88,28.68,27.82,27.41,28.49,28.51,27.88,27.10,28.13,28.54,27.38,28.47,27.16,26.38,25.82,25.95,27.31,26.68,25.74,27.33,28.03,27.13,27.23,28.25,28.35,27.74,27.92,28.78,28.66,28.56,29.36,29.07,28.69,29.29,29.41,29.09,28.60,29.32,29.30,28.47,28.91,29.32,29.06,28.58,29.14,28.98,28.59,28.76,28.69,29.39,29.04,28.92,28.81,27.80,27.71,28.79,28.86,29.21,28.98,28.61,29.12,29.51,28.98,29.27,29.62,29.66,29.67,29.54,29.19,29.43,28.84,29.19,29.28,29.48,29.58,29.77,29.78,29.66,29.60,29.93,29.74,29.66,29.84,29.95,29.76,29.83,29.93,30.06,29.92,29.94,29.64,29.78,29.29,29.63,29.82,29.73,29.66,29.72,29.88,29.71,29.66,29.98,29.90,29.78,29.78,29.89,29.74,29.62,29.60,29.42,29.64,28.78,28.80,28.33,27.78,27.99,28.07,27.10,27.59,26.48,26.92,27.70,27.94,28.03,28.70,28.50,28.98,29.50,29.35,29.62,29.73,29.88,30.04,29.92,29.85,30.08,30.02,29.88,29.96,30.04,30.00,29.97,30.14,30.12,30.03,30.01,30.21,30.19,30.12,30.06,30.31,30.20,30.26,30.20,30.16,30.00,30.08,30.16,30.05,30.01,30.06,30.16,30.00,30.02,30.16,30.10,29.97,29.98,30.16,29.99,29.90,30.02,30.16,29.97,29.91,29.98,29.94,30.07,30.24,30.23,30.29,30.14,30.33,30.39,30.22,30.25,30.46,30.33,30.24,30.39,30.50,30.36,30.40,30.39,30.24,30.26,30.14,30.21,30.40,30.18,30.06,30.33,30.40,30.05,30.14,30.36,30.22,29.83,30.13,30.26,30.31,30.33,30.23,30.27,30.18,30.07,30.21,30.10,30.05,30.18,30.27,30.37,30.26,30.40,30.34,30.28,30.47,30.51,30.40,30.47,30.53,30.57,30.38,30.55,30.40,30.54,30.50,30.48,30.31,30.34,30.46,30.42,30.23,30.25,30.36,30.30,30.21,30.19,30.06,30.06,30.09,30.08,30.09,30.05,30.13,30.08,30.23,30.34,30.46,30.18,30.37,30.35,30.38,30.41,30.34,30.43,30.29,30.00,30.33,30.52,30.25,30.24,30.65,30.55,30.28,30.48,30.67,30.62,30.44,30.67,30.69,30.55,30.51,30.71,30.68,30.51,30.58,30.73,30.53,30.70,30.51,30.54,30.37,30.43,30.44,30.32,30.35,30.20,30.30,30.29,30.24,30.10,30.13,30.04,30.14,30.06,30.28,30.27,30.29,30.36,30.51,30.40,30.48,30.57,30.67,30.52,30.61,30.73,30.67,30.59,30.75,30.74,30.62,30.72,30.62,30.58,30.50,30.59,30.57,30.41,30.45,30.50,30.43,30.29,30.47,30.38,30.24,30.19,30.06,30.04,30.12,30.23,30.24,30.38,30.32,30.36,30.40,30.45,30.49,30.47,30.49,30.59,30.68,30.62,30.70,30.79,30.77,30.82,30.75,30.81,30.70,30.61,30.73,30.69,30.52,30.52,30.65,30.59,30.42,30.53,30.63,30.46,30.41,30.32,30.32,30.44,30.30,30.26,30.45,30.39,30.35,30.35,30.46,30.57,30.33,30.59,30.63,30.53,30.75,30.81,30.75,30.58,30.56,30.72,30.57,30.43,30.60,30.61,30.46,30.49,30.61,30.55,30.25,30.25,30.35,30.25,30.35,30.15,30.28,30.40,30.27,30.22,30.50,30.50,30.42,30.37,30.67,30.55,30.51,30.69,30.78,30.64,30.78,30.76,30.74,30.68,30.54,30.60,30.64,30.47,30.42,30.56,30.52,30.37,30.51,30.58,30.44,30.19,30.20,30.23,30.30,30.16,30.18,30.33,30.21,30.24,30.26,30.36,30.27,30.12,30.57,30.43,30.25,30.47,30.48,30.49,30.36,30.48,30.62,30.55,30.53,30.42,30.58,30.61,30.66,30.48,30.39,30.53,30.41,30.21,30.26,30.35,30.11,30.07,30.12,30.22,30.04,30.09,30.08,30.06,29.86,29.76,29.26,29.89,29.12,29.49,29.62,29.99,30.06,29.98,29.87,30.01,30.08,30.19,30.32,30.24,30.16,30.34,30.38,30.40,30.33,30.52,30.53,30.67,30.59,30.51,30.55,30.48,30.47,30.27,30.28,30.15,30.08,30.10,30.09,29.93,29.83,29.93,29.88,29.75,29.67,29.77,29.72,29.38,28.42,29.11,28.26,29.64,28.56,29.47,29.89,29.67,29.94,29.94,29.87,29.85,30.16,30.03,29.93,30.20,30.38,30.28,30.19,30.35,30.23,30.01,29.97,30.10,29.97,29.75,29.86,30.08,29.76,29.74,29.53,29.24,29.63,29.61,28.59,29.06,29.62,29.04,28.14,29.46,29.56,28.62,29.15,28.46,28.56,28.15,28.79,29.55,29.51,29.74,29.83,29.78,30.04,30.10,30.31,30.11,30.45,30.30,30.05,30.10,30.38,30.08,30.04,30.29,30.41,30.17,30.34,30.07,29.98,29.73,29.82,29.84,29.30,29.31,29.79,29.42,28.91,29.31,29.67,29.59,29.33,29.24,29.81,29.61,30.01,29.72,29.70,29.68,29.73,29.48,29.29,29.73,29.67,29.92,30.12,30.12,29.64,29.83,30.21,29.89,29.78,30.24,30.27,29.98,30.19,29.97,29.86,29.60,29.33,29.56,29.26,28.84,28.81,29.22,28.41,28.09,28.48,28.31,27.42,27.58,27.72,27.67,27.21,27.64,26.70,26.38,26.33,26.56,27.65,27.81,27.84,28.09,28.71,28.64,28.65,28.85,29.34,29.20,29.28,29.74,29.72,29.64,29.97,30.19,30.37,30.44,30.27,30.21,29.98,29.88,29.88,29.55,29.51,29.59,29.23,28.81,29.01,28.75,28.24,28.15,28.18,27.32,27.18,27.50,26.60,24.79,25.59,26.02,23.23,23.11,24.16,23.51,21.29,22.29,23.72,21.04,19.10,23.21,23.13,20.39,18.92,21.70,20.02,26.20,26.26,25.25,26.86,25.75,26.62,27.14,27.06,27.36,27.94,28.00,27.87,28.09,28.78,28.89,28.97,28.78,29.46,29.09,29.64,29.47,29.82,29.77,29.52,29.75,29.93,29.86,29.60,29.85,29.76,29.09,29.37,28.36,28.63,28.18,28.10,27.43,28.65,29.02,29.23,29.77,29.76,29.54,29.81,30.02,30.20,30.02,30.11,30.16,30.04,30.01,29.68,30.05,29.44,29.78,29.51,29.52,29.67,29.91,29.78,29.99,29.84,29.96,30.09,30.20,29.79,29.96,29.92,30.02,29.62,29.78,29.29,29.36,28.16,28.44,28.08,26.82,27.84,26.62,27.41,26.64,27.47,27.34,27.19,27.89,27.87,28.58,28.46,29.12,28.80,29.24,29.77,29.55,30.00,30.20,29.58,29.65,29.71,29.47,28.71,29.01,28.91,28.09,27.35,26.82,28.02,28.17,26.89,27.45,28.40,27.86,26.91,28.00,28.47,27.55,27.64,28.30,28.42,27.50,28.21,28.73,28.11,27.98,28.79,28.95,28.65,28.92,29.29,29.24,29.15,29.44,29.71,29.69,29.76,29.98,29.91,29.93,29.99,29.76,29.60,29.17,28.94,28.45,27.97,27.11,27.60,28.36,28.85,29.00,29.13,29.74,29.40,29.87,29.91,30.04,30.09,30.18,30.24,30.37,30.19,30.24,30.31,30.28,30.49,30.58,30.64,30.72,30.54,30.64,30.53,30.56,30.73,30.62,30.77,30.59,30.76,30.78,30.56,30.62,30.36,30.39,30.64,30.48,30.24,30.50,30.43,30.40,30.33,30.48,30.42,30.33,30.40,30.35,30.40,30.26,30.22,30.20,30.18,30.13,30.18,30.20,30.05,30.28,30.10,30.25,30.39,30.46,30.31,30.41,30.50,30.46,30.65,30.54,30.36,30.55,30.67,30.61,30.37,30.55,30.48,30.54,30.53,30.46,30.48,30.45,30.36,30.23,30.26,30.40,30.23,30.08,30.20,30.36,30.15,30.09,30.07,30.27,30.05,30.21,30.24,30.22,30.29,30.38,30.34,30.27,30.42,30.41,30.14,30.21,30.17,30.15,30.05,30.10,30.06,29.88,29.78,29.56,29.30,29.46,29.33,29.45,29.79,29.82,29.73,29.95,29.85,29.91,30.00,30.28,30.38,30.14,30.15,30.07,30.18,30.18,30.16,30.04,30.12,30.12,30.13,29.75,29.53,29.00,28.91,28.30,27.75,27.64,26.77,26.43,25.45,25.39,24.75,26.69,26.44,25.47,26.33,26.93,27.07,27.03,27.64,27.34,28.10,27.57,26.63,27.06,25.69,26.08,25.15,25.11,25.18,24.55,25.65,27.04,27.50,25.91,26.60,26.17,26.32,26.80,26.11,27.24,26.54,27.34,27.35,28.35,28.91,29.12,29.52,29.95,29.98,30.21,30.11,30.34,30.29,30.14,30.30,30.04,30.23,30.31,30.42,30.62],[28.83,29.05,28.28,28.84,29.22,29.02,29.59,29.92,30.02,29.45,29.64,29.96,29.89,29.66,30.00,30.29,30.05,29.59,29.73,30.03,29.58,29.20,29.63,29.56,28.99,29.21,29.50,29.33,29.05,29.53,29.42,29.14,29.13,29.64,29.63,29.53,29.47,29.24,29.45,29.64,29.60,30.04,29.80,30.25,29.77,30.17,30.15,30.36,30.54,30.50,30.71,30.69,30.53,30.41,30.30,29.84,30.05,29.84,30.04,29.90,30.07,30.05,30.42,30.28,30.01,30.01,30.09,29.85,29.64,29.81,30.21,30.22,30.14,30.25,30.03,30.21,29.85,30.33,30.10,30.39,30.19,30.57,30.51,30.48,30.70,30.78,30.85,30.64,30.60,30.80,30.79,30.62,30.68,30.72,30.83,30.82,30.91,30.92,30.84,30.71,30.72,30.51,30.61,30.74,30.58,30.47,30.61,30.71,30.51,30.58,30.30,30.20,30.38,30.05,30.29,29.96,30.24,29.91,30.21,30.46,30.25,30.44,30.49,30.35,30.65,30.50,30.40,30.53,30.71,30.51,30.43,30.74,30.69,30.50,30.61,30.81,30.75,30.68,30.83,30.86,30.78,30.86,30.72,30.76,30.74,30.59,30.58,30.34,30.44,30.26,30.28,29.90,30.17,29.83,30.01,29.93,29.72,29.35,29.66,29.40,29.02,29.27,29.25,28.74,28.22,28.43,28.70,28.74,28.00,28.71,28.95,28.56,28.30,29.32,29.32,28.36,28.88,28.16,28.14,26.68,26.70,27.89,27.87,28.29,28.19,28.05,28.29,27.57,27.65,27.45,28.26,28.38,29.06,29.25,28.95,29.34,28.84,28.93,28.31,28.33,28.62,28.63,28.69,28.44,27.72,28.04,28.09,28.11,28.43,28.30,28.81,28.76,29.14,28.53,28.84,28.27,28.59,28.58,28.16,28.92,28.94,28.46,28.45,28.95,28.69,28.18,28.51,28.70,28.39,28.07,28.51,28.75,28.43,28.52,27.80,27.29,27.47,26.82,26.91,26.54,26.60,26.29,25.10,26.66,27.02,27.23,26.53,26.42,27.39,27.40,27.35,27.70,28.03,28.10,28.15,28.70,29.01,29.18,28.95,29.12,29.40,29.27,28.77,28.44,28.72,28.47,28.82,28.22,27.70,27.58,27.54,27.19,26.82,26.00,24.63,26.59,25.03,26.76,26.34,27.12,25.94,26.58,26.84,27.01,27.68,27.38,27.67,27.89,27.86,27.93,28.31,28.65,28.76,28.72,28.54,27.83,27.66,27.15,27.28,26.59,26.70,24.63,26.40,24.83,25.81,25.74,25.98,26.38,26.51,26.48,27.08,27.18,27.26,27.37,27.76,28.01,28.13,28.23,28.64,28.76,28.62,27.81,27.83,27.11,27.11,26.45,26.24,26.08,25.50,25.95,26.31,26.45,26.67,27.35,27.41,27.96,27.94,27.68,27.35,28.04,27.46,27.74,27.41,27.20,27.53,27.19,27.50,27.31,27.25,27.70,26.83,26.03,27.49,27.47,26.30,26.62,27.43,27.46,26.61,26.72,27.55,27.21,26.51,27.68,27.61,27.43,26.70,26.97,27.06,26.15,25.62,26.03,26.19,25.12,25.22,25.11,25.19,24.81,25.51,23.78,24.37,25.45,25.09,24.20,24.57,25.87,25.19,24.67,25.68,26.14,26.78,27.15,26.27,26.95,25.69,26.95,26.52,24.99,25.08,24.57,23.27,24.04,24.32,22.65,22.23,23.42,21.77,20.71,21.77,23.44,24.36,24.72,23.26,22.61,21.81,20.50,18.07,18.65,19.32,16.98,16.02,17.19,16.68,14.07,14.35,17.27,15.22,14.29,17.30,15.19,12.92,10.11,12.13,9.57,7.20,7.62,5.30,2.44,0.77,2.88,4.74,6.88,9.31,7.78,7.26,10.89,11.96,12.04,13.99,14.41,14.13,14.18,14.14,11.44,15.02,15.46,13.34,14.50,17.09,16.32,16.04,17.78,18.86,18.37,19.29,21.19,20.84,22.45,20.01,18.34,20.19,18.61,18.67,15.77,12.08,14.70,15.88,17.83,18.00,20.34,22.38,21.72,23.18,21.18,19.19,21.45,21.78,18.31,17.98,20.81,19.60,17.20,18.27,20.76,19.01,16.90,18.81,18.88,18.86,16.79,16.38,17.97,15.20,12.15,13.12,15.34,11.24,12.49,8.37,8.76,11.69,9.94,9.83,13.76,15.18,14.62,15.50,18.09,18.84,18.37,19.48,20.79,21.30,20.60,23.28,23.69,21.56,22.90,19.87,20.26,22.92,21.77,19.38,21.12,22.99,20.99,20.25,22.38,22.44,23.34,21.78,20.44,19.03,20.80,21.80,22.07,23.16,23.85,21.49,20.73,18.66,19.17,16.79,19.03,20.77,19.83,19.02,21.65,22.12,20.47,20.76,23.46,23.70,22.44,22.92,24.70,24.95,23.74,24.37,25.47,25.19,23.69,25.26,25.96,24.91,24.40,25.72,26.20,24.92,24.58,25.90,26.14,25.35,24.29,25.91,26.14,24.65,26.11,24.33,23.74,22.73,23.51,25.16,24.39,23.56,25.00,26.04,25.21,25.01,26.01,26.49,25.77,25.56,26.69,26.41,26.33,27.44,26.96,26.08,27.31,27.30,26.72,26.42,27.36,27.32,26.29,26.84,27.49,27.02,26.51,27.36,27.02,26.26,26.94,26.63,27.19,26.86,26.87,26.94,25.55,25.78,27.01,26.87,27.44,27.40,27.08,27.34,28.03,27.51,27.55,28.05,28.23,28.28,28.07,27.78,27.78,26.88,27.36,27.47,27.63,28.06,28.37,28.45,27.97,28.04,28.51,28.24,27.78,28.32,28.49,28.09,28.20,28.44,28.71,28.31,28.45,27.77,28.16,27.42,27.94,28.31,28.26,28.01,28.20,28.47,28.30,28.13,28.57,28.53,28.36,28.42,28.58,28.51,28.31,28.25,28.02,28.10,27.46,27.05,26.63,25.73,26.38,26.18,24.90,25.54,23.21,23.56,25.04,25.51,25.97,26.75,26.96,27.26,27.98,27.84,28.22,28.42,28.75,28.95,28.63,28.51,28.91,28.86,28.49,28.73,28.95,28.78,28.67,29.04,28.99,28.75,28.90,29.12,29.04,28.89,28.87,29.16,28.97,29.12,28.98,28.92,28.58,28.63,29.02,28.77,28.74,28.80,29.03,28.80,28.71,28.97,28.87,28.70,28.77,28.91,28.85,28.66,28.76,28.94,28.82,28.79,28.95,28.88,28.94,29.08,29.27,29.24,29.03,29.23,29.44,29.15,29.12,29.42,29.33,29.11,29.31,29.51,29.32,29.38,29.32,29.10,29.07,29.08,29.10,29.33,29.02,28.89,29.28,29.36,28.87,28.97,29.34,29.15,28.66,28.96,29.17,29.20,29.37,29.12,29.30,29.26,28.97,29.38,29.07,28.88,29.13,29.28,29.29,29.23,29.48,29.34,29.15,29.47,29.53,29.33,29.45,29.67,29.63,29.29,29.58,29.27,29.63,29.55,29.50,29.29,29.25,29.39,29.34,29.12,29.11,29.26,29.12,29.00,29.05,28.87,28.84,28.86,28.88,28.85,28.86,28.94,28.91,29.16,29.31,29.50,28.99,29.40,29.19,29.41,29.44,29.35,29.41,29.19,28.88,29.27,29.60,29.13,29.10,29.81,29.58,29.17,29.40,29.80,29.68,29.31,29.72,29.92,29.53,29.41,29.88,29.87,29.54,29.66,29.98,29.70,29.94,29.61,29.64,29.28,29.46,29.48,29.18,29.24,29.09,29.13,29.10,28.96,28.84,28.83,28.78,28.88,28.85,29.12,29.07,29.06,29.14,29.45,29.26,29.36,29.59,29.63,29.46,29.58,29.90,29.78,29.67,30.02,30.05,29.68,29.95,29.86,29.54,29.46,29.80,29.71,29.28,29.39,29.65,29.41,29.08,29.47,29.36,29.06,28.92,28.79,28.63,28.79,28.99,29.05,29.12,29.07,29.12,29.18,29.29,29.35,29.43,29.41,29.52,29.72,29.74,29.73,30.00,29.99,30.14,29.94,30.17,29.90,29.66,29.89,30.00,29.57,29.51,29.90,29.76,29.37,29.59,29.85,29.45,29.45,29.15,29.09,29.40,29.03,28.95,29.35,29.26,29.16,29.07,29.42,29.48,29.27,29.74,29.83,29.54,29.96,30.05,30.04,29.63,29.64,29.97,29.69,29.43,29.77,29.85,29.51,29.54,29.77,29.62,29.10,29.10,29.28,29.01,29.25,28.83,29.12,29.31,29.13,29.02,29.48,29.47,29.30,29.30,29.75,29.56,29.53,29.79,29.97,29.72,30.04,29.89,30.00,29.91,29.52,29.70,29.89,29.50,29.42,29.74,29.73,29.31,29.44,29.66,29.48,28.96,28.97,29.13,29.19,28.94,28.96,29.29,29.11,29.06,29.11,29.33,29.15,28.97,29.61,29.39,29.12,29.55,29.60,29.59,29.47,29.81,29.80,29.67,29.58,29.45,29.68,29.81,29.82,29.50,29.45,29.75,29.48,29.15,29.27,29.40,28.95,28.93,29.09,29.14,28.80,28.90,28.93,28.75,28.46,28.35,27.54,28.47,27.43,27.82,28.13,28.64,28.75,28.73,28.57,28.75,28.94,29.02,29.23,29.12,29.10,29.32,29.31,29.44,29.39,29.60,29.64,29.95,29.78,29.64,29.79,29.85,29.54,29.30,29.37,29.17,29.00,29.08,29.09,28.77,28.60,28.81,28.67,28.45,28.36,28.44,28.28,27.73,26.83,27.50,26.26,28.15,26.89,27.93,28.62,28.40,28.72,28.66,28.67,28.62,28.98,28.92,28.75,29.22,29.43,29.26,29.20,29.53,29.32,28.90,28.86,29.11,28.86,28.49,28.67,28.94,28.46,28.61,28.29,27.80,28.38,28.26,27.01,27.64,28.28,27.66,26.46,28.14,28.13,27.20,27.72,26.98,27.19,26.42,27.18,28.24,28.12,28.44,28.62,28.54,28.83,28.98,29.35,29.11,29.65,29.36,28.99,29.21,29.57,29.09,29.01,29.51,29.59,29.13,29.51,29.00,28.87,28.44,28.54,28.68,27.82,27.93,28.52,28.05,27.50,27.85,28.33,28.21,27.94,27.86,28.54,28.37,29.02,28.66,28.59,28.66,28.63,28.16,27.89,28.47,28.37,28.66,29.10,28.97,28.35,28.72,29.31,28.75,28.59,29.43,29.34,28.85,29.24,28.93,28.75,28.28,28.07,28.19,27.86,27.46,27.28,27.83,26.89,26.47,27.00,26.73,25.58,25.90,25.88,25.78,25.37,25.77,24.53,24.36,24.56,24.58,25.94,26.12,26.00,26.52,27.13,27.02,26.99,27.31,27.86,27.69,27.72,28.31,28.38,28.34,28.85,29.14,29.52,29.57,29.32,29.17,28.79,28.76,28.75,28.19,28.07,28.27,27.80,27.30,27.28,27.28,26.79,26.64,26.60,26.12,25.42,25.72,25.52,24.01,24.07,24.41,22.62,21.88,22.82,22.37,20.88,21.47,22.41,20.56,19.09,21.68,21.39,19.00,17.99,18.84,17.61,24.74,24.64,24.32,25.92,24.47,25.23,25.84,26.03,25.95,26.32,26.68,26.51,26.46,26.97,27.13,27.20,27.07,27.66,27.27,27.90,27.72,28.42,28.11,27.73,28.15,28.55,28.21,27.78,28.42,28.15,27.03,27.57,26.17,26.81,26.16,26.19,25.64,26.82,27.26,27.53,28.49,28.38,27.91,28.46,28.60,29.10,28.88,29.01,28.98,28.87,28.88,28.28,28.97,28.12,28.67,28.37,28.40,28.61,28.88,28.70,29.04,28.81,29.04,29.13,29.36,28.91,28.92,28.90,28.96,28.37,28.56,27.76,27.87,26.37,26.60,26.27,25.16,25.97,25.16,25.49,25.48,26.20,26.49,26.23,27.01,27.01,27.73,27.43,28.08,27.68,28.01,28.70,28.29,28.92,29.18,28.43,28.47,28.67,28.35,27.56,27.92,27.73,26.89,26.33,25.66,26.69,27.07,25.89,26.23,26.99,26.77,25.72,26.42,26.82,26.34,26.00,26.51,26.63,25.76,26.09,26.82,25.95,25.99,26.60,27.06,26.76,26.82,27.58,27.65,27.39,27.70,28.18,28.21,28.14,28.52,28.56,28.63,28.71,28.38,28.14,27.69,27.09,26.65,26.22,25.43,26.08,26.83,27.35,27.61,27.64,28.53,27.83,28.50,28.47,28.85,28.88,29.06,29.14,29.35,29.01,29.04,29.36,29.38,29.71,29.81,29.96,30.07,29.82,29.94,29.78,30.02,30.09,30.00,30.19,29.97,30.18,30.20,29.93,29.95,29.60,29.66,29.97,29.71,29.38,29.74,29.64,29.41,29.38,29.66,29.49,29.34,29.39,29.40,29.52,29.25,29.27,28.98,29.19,28.93,29.25,29.11,28.98,29.50,29.16,29.29,29.58,29.71,29.52,29.68,29.84,29.75,30.06,29.79,29.59,29.91,30.00,29.89,29.59,29.81,29.70,29.79,29.64,29.58,29.55,29.47,29.33,28.95,29.10,29.32,28.96,28.71,29.03,29.09,28.66,28.61,28.77,29.00,28.62,28.99,29.16,29.19,29.40,29.57,29.46,29.43,29.58,29.58,29.20,29.14,29.18,28.96,29.01,28.92,28.95,28.44,28.47,28.10,27.72,28.18,28.03,27.92,28.64,28.57,28.63,28.82,28.43,28.75,28.93,29.37,29.51,29.02,29.13,28.86,29.14,29.09,29.11,28.87,28.97,28.88,28.84,28.11,27.69,26.70,26.89,26.21,25.71,25.70,24.97,24.83,24.12,23.98,23.31,24.34,25.06,24.44,25.15,25.18,25.39,25.27,25.55,25.36,26.03,25.57,25.00,25.22,24.81,25.15,24.59,24.52,24.45,24.29,25.11,26.74,26.86,25.04,26.14,25.23,25.47,25.57,24.79,25.50,24.83,25.11,25.36,26.13,26.87,27.29,27.85,28.41,28.57,28.98,28.82,29.19,29.16,28.78,29.16,28.80,29.22,29.37,29.53,29.85],[27.32,27.46,26.52,26.82,27.44,27.33,28.29,28.64,28.88,28.17,28.16,28.96,28.81,28.26,28.97,29.21,28.89,28.21,28.33,28.67,28.02,27.50,27.91,27.86,26.89,27.14,27.49,27.17,26.66,27.39,27.23,26.70,26.84,27.61,27.38,27.50,27.31,27.00,27.41,27.71,27.63,28.47,28.09,28.85,28.13,28.89,28.83,29.24,29.49,29.49,29.87,29.75,29.51,29.29,29.04,28.11,28.53,27.98,28.41,28.17,28.61,28.47,29.24,28.99,28.40,28.54,28.79,28.21,27.69,27.90,28.83,28.80,28.59,28.84,28.41,28.86,28.12,29.15,28.77,29.39,29.12,29.78,29.66,29.47,30.02,30.14,30.32,29.94,29.69,30.16,30.18,29.79,29.85,30.04,30.24,30.26,30.31,30.36,30.22,29.99,29.97,29.57,29.69,29.96,29.65,29.34,29.63,29.88,29.47,29.51,28.97,28.79,29.17,28.48,29.12,28.40,29.10,28.49,29.19,29.39,29.08,29.42,29.71,29.42,29.92,29.64,29.35,29.69,30.01,29.58,29.33,30.03,29.97,29.51,29.71,30.17,30.06,29.91,30.18,30.25,30.05,30.22,29.94,30.00,29.96,29.64,29.55,29.07,29.32,28.99,29.02,28.32,28.92,28.43,28.64,28.45,28.05,27.69,28.04,27.41,27.02,27.32,27.16,26.46,25.68,25.92,26.51,26.60,25.86,26.83,27.24,26.78,26.49,27.98,28.11,27.10,27.45,26.37,26.04,24.94,24.32,25.41,25.00,25.67,25.05,25.09,25.45,24.20,23.93,24.39,25.25,25.24,26.77,26.79,26.13,26.82,25.86,26.02,24.79,24.61,25.25,24.94,25.47,24.51,23.49,24.37,24.15,24.53,25.04,24.93,25.83,25.74,26.65,25.24,25.96,24.92,25.21,25.28,24.44,25.86,25.91,24.90,25.04,25.92,25.55,24.52,25.11,25.68,24.99,24.51,25.32,25.86,25.26,25.78,24.76,23.86,23.63,23.26,22.69,22.53,22.07,21.89,20.00,21.37,22.14,22.56,21.99,21.81,23.26,22.97,23.37,23.90,24.10,24.33,24.58,25.64,26.29,26.67,25.93,26.31,26.95,26.58,25.63,24.89,25.67,25.52,26.17,25.11,24.19,24.49,24.00,24.29,23.44,22.72,21.63,23.83,23.20,24.14,24.58,24.59,23.86,23.76,24.31,24.72,24.86,24.54,25.27,25.42,25.03,25.22,25.88,26.09,26.27,26.24,25.57,24.63,24.21,23.82,23.63,23.28,22.79,21.30,22.72,21.63,22.78,23.32,23.21,23.15,23.98,23.98,24.24,24.02,24.79,24.63,24.60,25.27,25.83,25.70,26.26,25.97,25.75,24.72,24.37,23.82,23.36,22.81,22.17,22.43,21.31,22.04,22.67,23.59,23.61,24.10,24.44,25.19,25.44,24.91,24.06,24.64,23.83,23.75,23.38,22.49,23.31,22.67,23.39,22.90,22.33,23.32,22.25,20.59,22.82,23.06,20.96,21.30,23.01,23.08,21.62,21.83,23.41,22.90,21.66,23.06,22.96,22.78,21.34,22.03,22.29,20.68,19.92,20.58,21.01,18.54,18.87,18.93,19.12,18.88,19.71,17.88,17.91,19.18,18.66,17.14,18.33,19.42,18.58,18.28,19.71,21.03,21.92,22.12,21.16,21.66,19.68,22.29,21.66,18.92,19.21,18.85,17.78,17.84,17.25,16.87,15.90,16.14,15.23,12.96,14.70,15.45,17.71,18.11,16.11,15.37,13.80,12.87,11.32,10.23,13.23,11.52,8.57,10.78,13.20,10.70,8.48,13.39,12.74,11.42,13.06,11.33,8.87,5.83,6.45,6.46,6.28,7.59,6.88,4.58,2.38,0.77,2.25,4.24,4.29,4.80,6.22,7.44,7.44,9.21,10.63,9.96,9.73,8.52,8.12,5.94,8.17,8.33,7.32,7.70,9.20,9.11,8.34,9.41,10.20,10.13,10.27,11.45,11.95,13.97,13.65,10.72,13.65,10.82,13.60,11.42,8.09,10.20,9.57,12.90,12.84,14.99,16.72,16.51,17.57,15.72,14.89,16.51,16.64,13.41,15.06,16.65,15.57,14.41,15.86,16.85,15.21,14.68,15.92,15.89,15.54,13.93,13.90,14.05,11.66,9.96,10.93,11.73,9.62,9.99,6.77,7.03,8.62,6.83,7.24,10.56,10.53,10.43,12.22,13.25,13.66,14.53,15.47,15.99,16.61,16.72,18.03,18.81,17.48,18.17,16.52,16.87,17.95,17.40,16.15,16.64,17.70,16.51,15.76,16.65,16.82,17.15,15.87,15.52,14.57,16.02,15.96,15.79,16.72,17.12,15.64,15.46,13.74,13.82,11.65,13.98,15.17,14.21,13.89,15.93,15.81,15.55,16.18,17.03,17.91,17.52,17.82,18.97,19.14,18.39,18.00,19.21,18.98,17.86,18.41,19.26,18.70,18.14,19.07,19.69,18.99,18.64,20.07,20.35,19.50,18.59,20.07,20.45,19.26,20.68,18.97,17.48,17.00,17.34,18.66,17.75,17.15,18.30,19.62,18.50,18.37,19.87,20.64,19.55,19.78,20.86,21.45,21.27,22.67,22.14,20.70,21.66,22.14,20.92,20.42,21.15,21.27,20.26,20.80,21.56,20.46,20.41,20.95,21.13,20.20,21.09,21.11,22.61,21.94,21.57,21.65,20.25,20.59,21.05,21.05,21.66,21.62,21.76,21.41,22.86,22.29,22.30,23.09,23.71,24.30,23.99,23.43,23.11,21.83,21.93,22.56,22.46,23.81,24.12,24.23,23.27,22.96,24.27,23.66,22.55,23.73,24.50,23.32,22.95,24.15,24.73,23.57,24.35,22.63,23.60,21.78,22.44,24.06,23.34,22.24,23.22,24.35,23.40,22.98,24.49,24.49,23.69,23.98,24.69,24.58,24.58,24.22,23.64,24.13,22.76,22.11,21.94,20.69,21.55,21.45,19.02,19.86,17.41,18.15,20.09,20.74,20.78,22.24,22.57,22.24,23.75,23.63,24.36,24.52,25.09,25.31,25.00,24.72,25.51,25.15,24.50,25.16,25.40,24.97,24.60,25.50,25.40,24.65,25.36,25.68,25.55,25.16,25.32,25.96,25.63,26.09,25.58,25.49,24.93,24.82,25.77,25.34,24.80,25.16,25.56,24.98,24.99,25.57,25.55,25.09,25.16,25.53,25.75,25.35,25.29,25.76,25.54,25.74,25.95,25.93,25.93,26.10,26.30,26.16,25.85,26.27,26.43,25.88,25.98,26.70,26.40,25.83,26.52,26.89,26.39,26.53,26.57,26.02,26.23,25.95,26.12,26.63,26.16,25.71,26.38,26.64,25.86,25.96,26.65,26.31,25.67,26.11,26.46,26.46,26.83,26.36,26.68,26.66,26.27,26.82,26.54,26.02,26.61,26.88,26.67,26.63,27.11,26.86,26.53,26.87,27.14,26.67,26.82,27.39,27.32,26.68,27.13,26.79,27.54,27.45,27.21,26.80,26.94,27.07,26.86,26.60,26.51,26.90,26.45,26.41,26.45,26.07,26.17,25.95,26.27,26.13,26.21,26.43,26.65,26.73,27.30,27.44,26.49,27.07,26.64,27.18,27.27,27.02,27.16,26.71,26.25,26.74,27.32,26.65,26.47,27.70,27.32,26.81,26.97,27.68,27.40,26.85,27.61,27.94,27.25,27.07,27.92,27.92,27.30,27.55,28.20,27.73,28.23,27.50,27.54,26.85,27.15,27.23,26.67,26.65,26.55,26.62,26.43,26.25,26.06,25.97,26.21,26.21,26.25,26.35,26.55,26.43,26.50,27.09,26.83,26.85,27.27,27.37,27.14,27.32,27.97,27.69,27.57,28.24,28.35,27.57,28.08,27.92,27.33,27.25,27.74,27.58,26.82,27.00,27.40,26.95,26.50,27.12,26.98,26.51,26.40,26.12,26.01,26.25,26.49,26.31,26.32,26.38,26.51,26.57,26.68,26.88,27.14,27.25,27.14,27.62,27.71,27.68,28.15,28.21,28.48,28.15,28.65,28.07,27.71,28.01,28.22,27.46,27.47,28.05,27.75,27.07,27.45,27.91,27.16,27.09,26.77,26.65,27.07,26.37,26.47,27.08,26.82,26.58,26.66,27.22,27.36,26.93,28.00,28.19,27.43,28.21,28.37,28.36,27.68,27.63,28.23,27.76,27.19,27.78,27.96,27.33,27.41,27.91,27.55,26.55,26.69,26.98,26.53,26.72,26.34,26.70,26.94,26.53,26.57,27.34,27.17,26.83,27.07,27.57,27.38,27.36,27.83,28.27,27.78,28.41,28.04,28.35,28.15,27.41,27.78,28.17,27.37,27.12,27.83,27.89,26.91,27.30,27.75,27.27,26.35,26.50,26.54,26.55,26.35,26.35,26.94,26.37,26.48,26.58,26.90,26.51,26.50,27.31,26.86,26.57,27.42,27.54,27.69,27.52,28.19,28.14,27.80,27.47,27.25,27.89,28.13,28.19,27.43,27.38,27.88,27.40,26.67,26.97,27.27,26.32,26.26,26.82,26.78,26.15,26.31,26.57,26.38,25.73,25.81,24.93,25.91,24.39,24.96,25.28,25.91,26.01,25.94,25.76,26.06,26.20,26.42,26.71,26.60,26.71,26.94,26.93,27.29,27.23,27.60,27.70,28.25,28.20,27.82,28.01,28.23,27.57,27.28,27.39,27.09,26.63,26.94,26.97,26.33,26.09,26.51,26.35,25.93,25.91,26.10,25.97,25.30,24.67,24.94,23.74,25.42,24.19,25.03,25.99,25.62,26.09,25.97,26.10,25.97,26.42,26.55,26.26,26.91,27.23,27.10,26.99,27.58,27.30,26.53,26.54,27.07,26.74,26.09,26.36,26.88,26.42,26.38,26.06,25.60,26.16,25.93,24.92,25.29,26.01,25.00,24.14,25.39,25.64,24.49,24.82,24.17,24.17,23.53,24.31,25.51,25.38,25.87,26.20,25.89,26.35,26.59,27.17,26.71,27.54,27.26,26.57,27.00,27.60,26.89,26.78,27.49,27.61,27.08,27.74,26.88,26.70,26.19,26.14,26.34,25.18,25.32,26.09,25.48,24.76,25.03,25.76,25.55,25.14,24.99,25.88,25.60,26.76,26.25,26.12,26.32,26.17,25.47,25.05,26.01,25.86,26.16,26.77,26.52,25.78,26.29,26.99,26.24,26.08,27.33,27.19,26.59,27.11,26.71,26.40,25.78,25.53,25.62,25.22,24.80,24.51,25.10,24.04,23.76,23.96,23.58,22.64,22.56,22.84,22.55,22.10,22.46,21.02,20.74,21.54,21.35,22.21,22.40,22.75,23.06,23.74,23.88,23.90,24.31,24.98,24.86,24.83,25.61,25.67,25.73,26.44,26.80,27.36,27.36,27.03,26.81,26.32,26.21,26.26,25.59,25.25,25.57,25.19,24.38,24.28,24.42,24.08,23.56,23.12,23.03,22.78,22.36,21.87,21.06,21.40,20.99,19.59,19.50,20.01,19.47,18.71,18.33,18.80,17.56,16.33,18.09,17.52,15.86,13.96,15.16,14.34,23.91,23.45,22.76,24.08,22.82,23.30,24.04,24.34,24.25,24.32,24.92,24.59,24.29,24.83,24.97,24.97,24.81,25.18,24.58,25.28,24.63,25.60,24.85,24.15,25.23,25.71,25.11,24.29,25.68,25.24,23.85,24.41,23.22,23.71,23.73,23.38,22.99,23.66,23.68,24.49,25.67,25.65,25.21,25.50,26.00,26.59,26.41,26.57,26.84,26.27,26.36,25.23,26.52,25.03,26.28,25.90,25.94,26.63,27.08,26.67,27.30,26.73,27.18,27.34,27.83,27.20,26.75,26.61,26.72,25.68,25.95,24.92,24.62,23.23,22.95,22.97,21.61,22.85,22.63,22.62,22.80,23.80,24.39,24.40,25.20,25.39,26.03,25.75,26.61,26.07,26.25,27.35,26.87,27.57,27.85,27.05,27.00,27.42,26.84,26.08,26.30,26.28,25.41,24.89,24.17,24.85,25.01,24.06,24.05,24.92,24.48,23.61,23.84,24.48,23.75,23.26,24.00,23.94,22.74,23.21,24.01,22.97,22.62,23.43,23.92,23.37,23.47,24.45,24.46,23.79,24.06,25.12,25.31,24.80,25.57,25.94,25.93,25.78,25.48,24.68,24.65,23.41,23.45,23.27,22.72,23.59,23.84,24.68,24.82,24.35,25.85,24.46,25.74,25.21,26.23,26.22,26.79,27.33,27.53,26.64,26.77,27.51,27.50,27.99,28.36,28.72,28.85,28.49,28.49,28.29,28.53,28.87,28.78,29.18,28.77,29.24,29.15,28.63,28.75,28.08,28.18,28.73,28.14,27.35,28.18,28.04,27.39,27.24,27.88,27.49,26.94,27.12,27.28,27.49,26.94,27.11,26.48,27.00,26.40,27.24,26.75,26.83,27.65,27.05,27.42,27.97,28.05,27.75,28.28,28.52,28.40,29.02,28.56,28.11,28.78,28.87,28.58,27.95,28.51,28.26,28.45,28.15,27.96,27.94,27.73,27.50,26.99,26.96,27.37,26.83,26.46,26.69,27.07,26.36,26.35,26.65,27.03,26.54,26.71,27.13,27.12,27.63,27.74,27.71,27.65,27.92,27.94,27.13,26.93,27.08,26.55,26.74,26.43,26.73,25.88,26.13,25.37,25.18,25.78,25.94,25.86,26.51,26.37,26.38,26.58,25.86,26.22,26.54,27.37,27.66,26.62,26.87,26.29,26.65,26.38,26.66,26.27,26.73,26.15,26.27,24.63,24.13,23.21,23.27,22.89,22.49,23.12,22.49,22.20,22.16,22.16,22.10,22.62,23.51,23.57,23.54,23.60,23.44,23.44,23.47,22.98,23.29,22.67,22.36,22.64,22.75,23.44,23.06,23.27,23.53,23.52,24.17,25.56,25.52,24.08,24.55,23.89,23.53,23.35,22.06,22.47,22.07,22.08,21.92,22.70,23.05,23.44,23.91,24.73,25.38,26.14,25.75,26.60,26.62,25.76,26.72,26.20,27.01,27.29,27.63,28.03],[25.69,25.65,24.52,24.54,25.32,25.30,26.38,26.73,27.36,26.57,26.38,27.55,27.41,26.63,27.70,27.81,27.33,26.54,26.82,27.00,26.12,25.74,26.06,25.95,24.47,25.14,25.32,24.51,24.22,24.87,24.73,23.65,23.82,24.74,24.23,24.54,24.41,23.90,24.72,25.11,25.35,26.67,26.06,27.24,26.47,27.47,27.24,27.87,28.36,28.33,28.80,28.64,28.40,28.01,27.48,26.15,26.64,25.79,26.30,25.92,26.52,26.17,27.70,27.14,26.26,26.26,26.78,25.84,25.23,25.44,26.73,26.81,26.44,26.92,26.35,27.14,26.34,27.65,27.11,28.00,27.72,28.62,28.50,28.13,29.06,29.25,29.56,29.04,28.59,29.34,29.37,28.74,28.81,29.16,29.50,29.51,29.47,29.55,29.46,29.11,29.02,28.39,28.58,29.00,28.44,27.84,28.41,28.79,28.09,28.08,27.27,26.99,27.58,26.65,27.67,26.68,27.68,26.89,27.83,27.92,27.68,28.02,28.56,28.23,28.91,28.41,28.07,28.56,29.02,28.32,28.03,29.09,29.00,28.23,28.48,29.30,29.22,28.94,29.33,29.43,29.17,29.36,28.96,29.01,28.91,28.36,28.23,27.41,27.94,27.32,27.43,26.51,27.39,26.76,26.95,26.54,26.10,25.72,26.03,25.25,24.93,24.93,24.49,24.05,22.94,23.08,24.36,24.42,23.62,24.79,25.46,24.75,24.59,26.23,26.58,25.77,25.46,24.54,23.75,22.77,21.85,22.71,22.05,23.11,21.70,21.92,22.23,20.67,20.18,21.89,22.32,22.69,24.79,24.29,22.72,23.65,21.97,21.99,20.18,19.74,20.56,20.02,20.92,19.25,18.22,19.17,19.06,19.80,20.52,20.54,22.34,22.11,23.82,21.71,22.46,20.70,20.85,21.05,19.79,21.99,21.78,20.34,20.76,21.89,21.16,20.06,21.08,21.51,20.69,20.23,21.28,21.87,21.28,22.13,20.98,20.15,19.22,19.23,17.81,17.72,16.79,16.33,16.13,16.87,16.57,17.82,17.18,17.52,18.25,17.91,18.96,19.55,19.48,19.92,20.68,21.71,22.96,23.37,21.94,22.57,23.34,22.69,21.75,20.99,21.92,21.94,23.00,21.69,20.71,21.25,20.74,21.25,20.18,19.56,18.89,20.79,20.62,21.54,22.51,22.07,21.45,20.87,21.78,22.18,21.94,21.55,22.66,22.73,21.89,22.10,23.12,23.06,22.85,22.89,21.79,21.13,20.33,20.35,20.03,19.92,19.27,18.29,19.13,18.78,19.91,21.23,20.43,19.85,21.51,21.49,21.05,20.73,22.04,21.75,21.02,21.73,22.76,22.49,22.92,22.39,22.35,21.08,20.26,20.23,19.34,19.15,17.87,18.14,17.43,18.35,18.73,20.39,20.56,21.07,21.28,22.07,22.98,21.70,20.11,20.32,19.23,18.74,18.12,16.43,17.32,16.60,17.82,16.53,15.77,17.23,15.59,13.58,16.62,17.27,14.54,14.94,17.45,17.54,15.97,16.33,18.13,17.57,16.04,16.94,17.30,16.24,14.97,16.10,15.68,13.57,13.08,13.32,13.34,10.51,10.69,11.13,11.29,10.24,11.84,10.46,9.60,11.65,11.79,10.14,11.17,13.22,12.56,12.12,13.93,15.87,16.73,16.26,15.30,15.27,13.13,14.91,14.30,11.76,10.66,9.91,9.67,10.14,9.66,8.56,8.87,9.68,8.20,7.45,9.30,10.53,11.48,12.00,11.06,10.21,9.52,8.33,7.02,6.55,6.35,6.01,5.27,5.28,5.36,3.83,4.15,5.08,4.61,3.89,5.68,4.54,3.34,3.17,4.06,4.51,5.32,6.23,6.20,5.55,3.81,1.61,0.77,1.42,2.39,2.55,2.52,2.53,3.15,4.24,4.16,4.69,5.83,4.62,5.55,3.82,5.97,6.36,3.63,4.74,6.85,5.96,5.74,6.79,7.56,6.55,6.97,8.58,8.02,8.47,7.00,5.93,7.00,6.69,6.63,6.21,5.02,5.14,5.15,5.58,5.69,6.98,7.71,7.53,8.03,7.18,6.38,7.11,7.05,5.72,5.83,6.97,6.59,5.37,6.48,7.31,6.64,5.97,7.50,7.88,8.13,6.48,5.71,6.93,6.61,4.66,4.45,6.35,5.60,6.07,4.89,3.91,5.27,3.95,3.36,5.41,5.90,4.69,4.75,6.71,6.62,5.66,6.63,7.54,7.42,7.29,8.56,8.62,7.52,8.85,7.88,7.65,8.91,8.67,7.72,8.31,9.48,8.84,8.39,9.33,9.96,10.74,10.30,8.88,8.14,8.94,9.42,10.06,10.27,10.83,10.03,9.07,8.39,8.47,7.14,7.97,8.95,7.77,7.32,8.74,8.63,7.48,8.13,9.14,8.64,8.13,9.39,9.91,10.39,10.50,10.00,11.27,11.37,10.67,11.42,12.01,11.80,11.55,12.29,12.62,12.13,12.16,12.91,13.40,12.64,12.27,13.35,13.01,12.74,13.35,12.44,11.60,10.82,10.97,11.95,11.08,10.30,11.24,12.04,10.60,10.30,11.66,11.33,10.50,10.92,11.75,11.45,11.41,12.02,11.81,11.86,12.57,13.01,12.50,12.22,12.65,13.00,12.59,12.90,13.43,12.91,12.97,13.58,13.49,13.07,13.70,13.92,15.22,14.93,14.06,13.78,12.85,12.33,13.13,13.32,13.82,13.11,12.90,13.38,13.70,13.05,13.24,14.31,13.99,14.84,13.52,13.19,13.19,12.15,12.14,12.12,12.78,13.57,14.31,14.53,14.01,13.58,14.88,14.50,14.19,14.81,15.33,14.58,14.60,15.68,15.98,15.38,16.48,14.98,15.96,14.58,15.04,16.12,15.39,14.91,15.12,16.02,15.16,14.74,16.28,15.78,15.07,15.17,16.07,15.65,15.78,15.04,14.42,14.41,13.30,12.58,12.35,11.53,11.44,11.30,10.24,10.50,8.76,8.38,9.93,10.35,10.96,11.75,12.15,12.47,13.53,13.33,14.59,14.79,15.25,15.81,15.37,15.50,16.19,15.82,15.22,16.31,16.11,15.81,15.91,16.73,16.58,16.46,17.04,17.34,16.88,17.08,17.58,17.88,17.84,18.48,17.74,18.12,17.73,17.43,18.30,17.92,17.08,17.69,18.01,17.06,16.97,17.72,17.97,17.21,17.19,17.85,17.58,16.97,17.18,17.77,16.76,17.16,17.13,17.20,17.64,17.89,17.77,17.77,18.04,18.24,18.05,18.27,18.46,18.65,18.29,18.33,19.16,18.92,18.68,19.05,19.37,18.82,19.24,18.92,18.99,19.55,19.27,18.50,19.17,19.53,18.56,18.68,19.41,19.10,17.93,18.37,19.35,19.48,19.99,19.22,19.90,19.90,18.91,19.83,19.32,18.68,19.08,19.49,19.62,19.31,20.01,19.31,19.47,19.74,19.85,19.61,19.82,20.41,20.03,19.92,20.27,20.30,21.18,21.31,21.28,20.70,20.90,21.05,20.68,20.45,20.32,20.68,20.12,20.28,19.94,19.24,19.18,18.91,19.03,19.34,19.30,19.57,20.26,20.63,21.00,21.49,19.82,20.90,20.30,21.24,21.35,21.14,21.43,20.84,19.69,20.74,21.80,20.72,20.36,22.14,21.64,21.01,21.03,22.12,21.57,20.93,22.23,22.41,21.37,21.30,22.72,22.58,21.50,22.35,23.10,22.13,23.00,21.98,21.87,21.23,21.65,21.64,20.68,20.59,20.62,20.66,20.45,20.28,19.99,19.55,19.75,19.08,19.81,19.82,20.54,20.47,20.49,21.37,20.85,21.00,21.89,21.83,21.58,22.15,22.87,22.32,22.55,23.38,24.15,22.79,23.81,23.22,21.97,22.09,22.97,22.27,21.27,21.89,22.48,21.42,20.79,22.13,21.78,20.37,20.42,20.31,19.37,19.61,20.21,20.09,20.29,20.30,20.75,21.03,20.99,21.09,21.88,22.40,21.92,22.76,22.91,23.09,23.50,23.82,24.55,23.98,24.99,23.95,23.27,24.08,24.33,22.88,23.18,24.32,23.55,21.95,23.18,23.92,22.24,22.33,21.56,21.49,22.20,20.77,20.95,22.42,21.92,20.78,21.55,22.75,22.58,21.54,23.41,24.43,23.13,24.47,25.00,24.85,23.71,23.88,24.78,23.88,22.98,24.10,24.38,23.08,23.63,24.48,23.73,22.29,22.09,22.40,21.22,22.03,20.80,21.66,22.62,21.53,21.36,23.28,23.07,22.15,22.51,23.02,22.83,23.11,23.46,24.41,24.13,25.12,24.40,25.18,24.85,23.62,24.38,25.10,23.92,23.50,24.45,24.58,22.85,23.77,24.31,23.47,22.10,21.48,22.22,22.48,21.39,21.53,22.96,22.02,21.55,22.21,22.98,21.68,21.49,23.25,22.49,21.59,22.57,23.30,23.49,23.33,24.65,24.66,24.26,23.53,23.43,24.44,24.74,25.05,23.84,23.79,24.40,23.90,22.69,23.21,23.74,22.52,22.25,23.22,22.92,21.94,21.94,22.67,22.24,20.87,21.20,19.89,20.68,19.18,19.41,19.79,20.42,20.92,20.83,20.57,21.38,21.79,21.81,22.18,22.47,22.70,22.61,22.80,23.61,23.39,23.67,24.25,25.07,25.05,24.59,24.84,25.13,24.18,23.67,23.90,23.62,22.74,23.10,23.37,22.66,22.11,22.56,22.72,21.90,21.80,22.19,21.99,20.93,20.32,20.92,19.44,20.91,19.40,20.20,21.33,20.47,20.96,21.62,21.75,21.31,21.91,22.61,22.18,22.32,23.24,23.41,23.05,23.84,23.73,22.40,22.52,23.44,23.09,22.07,22.44,23.32,23.25,22.94,22.29,21.79,22.47,22.08,20.80,21.39,22.21,20.87,19.98,20.98,21.24,19.92,20.01,19.56,18.94,18.74,19.44,20.29,20.76,21.41,21.84,20.99,21.55,22.44,22.81,22.31,23.44,23.32,22.17,22.96,23.89,22.97,22.67,23.85,24.14,23.41,24.28,22.98,22.73,21.99,22.22,22.01,20.97,21.00,21.71,20.99,20.29,20.75,21.25,20.31,20.29,19.97,20.73,20.52,22.25,21.46,21.15,21.68,21.60,20.89,19.97,21.15,21.00,21.16,21.94,21.80,21.22,21.53,22.55,21.84,21.44,22.95,23.07,22.36,22.85,22.41,21.95,20.88,20.84,21.09,20.54,19.89,19.95,20.20,19.47,18.84,19.17,18.63,17.56,17.60,17.98,17.53,17.17,17.03,16.17,15.91,16.52,16.36,17.04,17.18,17.78,18.31,18.43,18.90,18.74,19.54,19.94,19.89,20.33,20.65,20.83,21.06,21.96,22.46,23.38,23.18,22.88,22.46,21.79,21.73,21.67,20.97,20.59,20.80,20.19,19.45,19.36,19.57,19.04,18.47,18.08,18.02,17.57,17.12,16.59,16.66,16.14,16.10,15.35,14.49,14.68,14.76,13.94,13.07,13.25,12.59,11.26,11.95,11.59,9.86,8.51,8.37,7.76,22.76,22.05,21.19,21.92,21.41,20.85,21.84,22.16,21.09,21.03,22.21,21.46,21.02,21.55,21.76,21.77,21.35,21.46,20.70,20.78,19.98,20.85,20.28,19.58,20.82,21.01,20.65,20.03,21.38,21.15,19.71,20.43,19.52,20.27,21.05,20.77,20.03,20.55,19.98,21.38,21.57,22.77,22.35,22.02,23.45,23.39,22.81,23.60,23.76,22.16,23.02,21.21,23.06,21.41,23.20,22.95,22.69,23.93,24.88,23.98,24.88,23.65,24.51,24.53,25.85,24.67,23.97,23.89,23.77,22.45,22.75,21.90,20.61,19.97,18.88,18.67,17.89,18.62,19.12,19.16,19.65,21.10,21.94,22.06,23.17,23.62,24.06,23.55,24.71,24.12,24.09,25.63,24.67,25.64,25.94,25.25,25.46,26.02,25.69,24.63,24.83,25.01,23.96,23.44,22.65,23.13,23.44,22.29,21.78,22.87,22.35,21.12,21.15,22.07,21.01,19.98,20.93,20.94,19.30,19.66,20.50,19.08,18.54,19.07,19.98,18.87,19.09,20.06,19.92,19.57,19.69,20.74,20.79,20.31,21.06,21.51,21.77,20.98,21.35,20.22,20.80,19.56,19.67,19.54,19.66,20.78,20.21,21.50,21.29,20.80,22.20,20.29,21.87,20.96,21.86,22.10,22.97,24.03,24.20,22.43,22.70,23.92,24.12,24.82,25.49,26.10,26.40,25.48,25.61,25.20,26.04,26.39,26.00,26.77,26.30,27.01,26.61,25.57,25.79,24.84,24.84,25.72,24.85,23.45,24.72,24.72,23.33,23.13,24.12,23.56,22.55,22.79,23.04,23.68,22.67,23.19,22.03,23.21,21.94,23.58,22.61,23.51,24.38,23.24,24.14,24.98,24.84,24.40,25.29,25.81,25.31,26.64,25.64,25.01,26.39,26.27,25.54,24.73,25.62,25.45,25.73,25.08,24.96,24.50,24.36,23.97,23.23,22.82,23.89,23.26,22.18,22.63,23.57,22.50,22.20,23.05,23.77,22.71,22.52,23.77,23.20,24.40,24.30,24.16,24.15,24.66,24.40,23.33,22.87,23.48,21.98,23.23,21.98,23.10,21.41,22.35,21.24,21.73,22.02,22.30,22.61,23.06,22.96,22.58,22.52,21.55,21.96,22.32,23.81,24.31,22.33,22.93,21.83,22.56,21.72,22.37,21.97,22.87,21.62,22.15,19.94,19.89,19.18,19.41,18.89,18.82,20.08,19.08,19.53,19.62,20.49,20.45,19.99,21.01,21.72,21.64,21.27,20.87,20.66,20.59,19.70,19.50,19.12,19.02,19.62,19.88,21.19,21.10,22.08,21.84,22.48,22.63,24.28,23.95,22.82,22.64,21.97,21.29,20.80,18.78,18.95,18.45,18.13,17.93,18.37,18.65,19.06,19.52,20.22,21.06,21.62,21.10,22.21,22.08,21.22,22.29,21.83,23.15,23.50,24.10,24.75],[24.86,24.71,23.44,23.46,24.17,24.08,25.46,25.61,26.61,25.62,25.33,26.98,26.70,25.71,27.16,27.22,26.68,25.68,25.96,26.08,25.07,24.75,25.03,24.78,23.19,23.89,23.99,22.94,22.57,23.33,23.12,21.73,21.77,23.11,22.45,22.88,22.61,22.17,23.07,23.69,23.87,25.64,24.89,26.30,25.28,26.35,25.99,26.87,27.63,27.60,28.21,27.86,27.70,27.11,26.55,24.95,25.60,24.41,25.11,24.41,25.15,24.86,26.59,25.99,24.96,25.03,25.64,24.50,23.98,23.94,25.60,25.65,25.09,25.83,25.09,26.20,25.32,26.89,26.13,27.45,27.13,28.20,28.19,27.39,28.63,28.80,29.24,28.66,28.06,28.91,29.04,28.22,28.25,28.60,28.99,28.92,28.90,28.95,28.96,28.48,28.45,27.56,27.94,28.36,27.75,27.01,27.71,28.02,27.16,27.09,26.22,25.93,26.83,25.76,27.03,25.79,26.96,26.04,27.16,27.21,26.94,27.27,28.09,27.67,28.49,27.79,27.45,28.03,28.56,27.76,27.37,28.56,28.46,27.57,27.83,28.82,28.65,28.38,28.76,28.91,28.62,28.73,28.28,28.31,28.27,27.48,27.44,26.45,27.09,26.53,26.66,25.46,26.56,25.92,26.10,25.64,25.08,24.68,24.95,24.05,23.75,23.71,23.02,22.57,21.60,21.67,23.01,23.12,22.75,23.63,24.43,23.48,23.73,25.62,25.81,25.27,24.69,23.70,23.04,22.13,20.87,21.57,20.96,21.81,20.00,20.35,20.48,19.40,18.57,20.56,20.87,21.33,23.86,22.85,21.42,22.15,20.15,20.09,17.73,17.27,18.09,17.73,18.41,16.36,15.28,16.03,15.52,17.13,17.51,17.99,20.20,20.03,22.24,19.66,20.37,17.92,17.84,18.31,16.69,19.37,19.23,17.14,17.51,19.26,18.15,16.99,18.01,18.77,18.20,17.46,18.61,19.32,19.09,20.08,18.84,18.14,16.60,16.76,14.82,15.03,13.96,13.75,14.16,14.81,13.82,15.45,14.57,15.67,15.93,14.87,16.29,17.07,16.88,16.78,17.95,19.30,20.63,21.25,19.45,20.18,20.96,20.00,19.09,18.09,19.27,19.81,21.22,19.67,18.80,19.91,19.36,20.02,18.61,18.34,17.47,19.94,19.87,20.70,21.59,20.90,20.94,19.74,20.86,21.16,21.06,20.29,21.49,21.42,20.62,20.91,21.77,21.49,21.03,21.05,19.68,19.28,18.09,19.02,18.25,18.50,17.43,16.68,17.57,17.59,18.46,20.01,19.24,17.94,20.53,20.35,20.06,19.39,20.95,20.55,19.52,20.18,21.47,20.84,21.09,20.45,20.37,19.28,18.09,18.26,16.75,16.94,15.62,15.71,15.62,16.36,17.43,18.85,19.24,20.04,20.08,20.94,21.95,20.13,18.25,17.95,17.18,15.66,15.59,13.16,14.53,13.44,15.00,13.53,13.14,13.94,12.52,10.72,14.08,14.24,11.37,12.47,14.44,14.70,12.61,13.51,14.81,14.29,13.27,13.48,14.20,13.63,12.48,13.20,13.10,11.51,10.12,10.45,10.87,8.13,7.78,8.69,8.76,7.69,8.60,7.23,6.69,8.49,8.51,7.35,8.07,10.25,9.58,9.56,10.96,13.38,13.67,13.04,12.94,12.53,10.60,12.47,11.54,9.35,8.16,7.25,7.03,7.60,6.73,5.82,6.14,6.63,5.28,5.06,6.31,7.03,8.46,9.37,7.80,7.11,6.32,5.34,4.45,3.98,4.37,3.89,2.96,3.77,3.91,2.43,2.40,3.52,2.82,2.49,3.22,2.67,1.99,2.10,2.30,2.95,4.35,5.17,5.33,5.60,4.24,2.41,1.15,0.77,1.19,1.55,1.53,1.50,1.80,2.41,2.35,3.07,3.12,2.91,3.18,2.52,3.05,3.01,2.19,2.73,3.36,3.04,2.77,3.58,4.22,3.83,4.01,4.94,4.72,5.14,4.32,3.60,4.14,3.63,3.96,3.66,2.80,2.89,2.74,3.37,3.55,4.28,5.01,4.61,5.35,4.65,4.15,4.61,4.81,4.11,4.04,4.49,4.36,3.74,4.44,4.72,4.32,3.61,4.31,4.46,4.48,3.68,3.51,4.03,3.65,2.66,2.73,3.51,3.08,3.55,3.16,2.54,3.21,2.40,2.03,3.02,3.28,2.79,2.90,3.72,3.77,3.86,4.28,4.54,4.67,4.75,5.28,5.84,4.91,5.68,4.65,4.65,5.51,5.21,4.50,4.78,5.62,5.09,4.86,5.17,5.83,6.19,6.10,5.25,4.71,5.22,5.52,6.03,5.97,6.65,6.15,5.36,5.11,4.90,4.15,4.82,5.01,4.56,4.41,5.07,5.05,4.45,4.66,5.19,5.29,5.04,5.70,6.07,6.41,6.22,5.84,6.73,6.96,6.21,6.58,7.37,7.29,6.83,7.53,8.21,7.97,7.90,8.76,8.56,8.76,8.07,8.43,9.00,8.91,9.27,8.54,7.61,6.73,6.87,7.33,6.76,6.08,6.69,7.23,6.41,6.02,7.07,7.22,6.47,6.82,7.47,7.59,7.69,8.13,8.06,7.49,8.09,8.62,8.10,7.78,8.43,8.69,7.98,8.13,8.86,8.60,8.24,8.80,9.16,8.82,8.92,9.75,10.38,10.41,9.19,9.29,8.57,8.19,8.46,8.53,9.18,8.50,8.36,8.78,9.21,8.65,8.67,9.25,9.34,9.86,9.42,9.08,8.61,8.07,7.98,8.37,8.54,9.23,9.46,10.03,9.22,8.95,10.06,9.90,9.32,9.79,10.58,9.96,9.70,10.59,11.17,10.55,11.35,10.43,10.99,9.86,10.12,10.92,10.42,9.67,9.97,10.84,9.98,9.73,10.83,10.57,9.87,9.94,10.95,10.53,10.76,10.54,10.23,9.95,9.15,8.58,8.32,7.82,7.97,7.54,6.26,6.26,5.22,5.56,6.66,7.22,7.15,8.18,8.50,8.24,9.23,9.32,9.70,10.23,10.83,11.19,10.44,10.41,11.24,10.95,10.10,10.92,11.30,10.82,10.62,11.49,11.60,11.24,11.70,12.00,11.92,11.64,12.04,12.59,12.16,12.68,12.28,12.65,12.31,11.94,12.64,12.43,11.51,11.97,12.71,11.90,11.66,12.37,12.71,11.87,11.90,12.64,12.78,11.82,12.04,12.75,11.97,12.04,12.28,11.91,12.27,12.95,12.87,12.60,12.60,13.18,12.89,12.74,13.09,13.48,12.97,12.91,13.66,13.39,13.15,13.64,13.99,13.40,13.77,13.46,13.58,14.25,14.12,13.47,14.01,14.45,13.62,13.69,14.41,14.30,13.24,13.68,14.20,14.70,14.97,14.59,15.56,15.52,14.82,15.33,14.55,14.12,13.99,14.38,14.72,13.99,14.92,14.16,14.23,14.68,14.67,14.12,14.63,15.21,14.60,14.55,15.05,15.15,15.70,15.40,15.99,15.42,15.64,15.74,15.55,15.32,15.59,15.77,15.41,15.20,14.85,13.86,14.01,14.14,14.05,14.75,14.74,14.77,15.11,15.67,15.78,16.50,15.21,16.13,16.05,16.76,16.82,16.84,16.85,16.12,15.23,16.12,16.87,16.11,15.65,17.21,16.88,16.46,16.28,17.08,16.56,16.16,16.97,17.12,16.47,16.09,17.38,17.12,15.99,16.94,17.57,16.67,17.59,16.54,16.20,16.18,15.85,15.96,15.55,15.16,14.88,15.51,15.39,15.01,14.64,14.03,14.04,14.03,14.77,14.81,15.77,15.67,15.76,16.40,15.85,16.08,16.95,16.73,16.49,16.90,17.52,17.09,17.49,18.08,18.72,17.82,18.87,18.03,17.04,17.32,17.92,17.18,16.61,17.13,17.29,16.43,15.83,16.79,16.13,15.12,14.94,15.05,14.54,14.81,14.61,14.96,15.32,15.58,16.01,16.32,16.29,16.33,16.86,17.76,17.11,17.58,17.91,18.33,18.49,18.84,19.78,19.33,20.26,19.26,18.76,19.57,19.68,18.53,18.95,19.91,19.06,17.50,19.00,19.52,17.72,17.51,16.45,17.13,17.71,15.84,16.20,18.04,17.56,16.25,17.19,18.26,18.10,17.16,18.82,20.04,18.91,20.37,21.02,20.84,19.46,20.11,20.88,19.87,18.97,20.27,20.70,19.22,19.95,20.80,19.85,18.29,17.30,18.27,16.64,17.82,16.27,17.29,18.70,17.38,17.29,19.24,19.19,18.09,18.18,18.86,18.56,18.98,18.99,20.31,20.36,21.40,20.62,21.84,21.23,20.05,20.99,21.58,20.45,20.13,21.13,21.14,19.44,20.41,21.22,19.82,18.48,17.51,18.63,19.03,17.48,17.79,19.55,18.61,17.52,18.45,19.44,17.75,17.62,19.25,18.58,17.74,18.40,19.59,19.65,19.76,20.67,20.95,20.47,19.65,19.78,21.00,21.58,21.83,20.52,20.27,21.39,20.75,19.48,20.10,20.74,19.58,19.27,20.34,19.82,18.55,19.05,19.84,18.93,17.50,18.00,16.60,16.80,15.49,15.47,16.02,16.36,17.15,16.98,16.82,17.77,18.53,18.14,18.55,19.20,19.39,18.86,19.25,20.23,20.00,20.18,20.81,21.87,22.03,21.55,21.85,22.43,21.22,20.65,21.24,20.83,19.80,20.14,20.72,19.96,19.28,19.81,20.07,18.97,18.85,19.47,19.27,18.05,17.82,18.12,16.71,17.91,16.28,16.86,17.97,17.18,17.26,18.42,18.61,18.08,18.56,19.41,18.89,18.92,19.98,20.20,19.69,20.87,20.81,19.39,19.42,20.78,20.30,19.06,19.78,20.90,21.01,20.66,19.95,19.42,19.83,19.47,18.40,18.81,19.31,18.19,17.19,18.22,18.26,17.09,16.79,16.20,15.50,15.30,16.28,16.78,17.57,18.20,18.67,17.61,18.13,19.07,19.38,18.78,20.28,19.97,18.88,19.67,20.72,19.91,19.53,20.76,21.29,20.70,21.60,20.44,20.00,19.39,19.51,19.05,18.16,18.38,18.77,17.87,17.29,17.82,18.03,16.84,16.79,16.30,17.24,16.84,18.83,18.21,17.84,18.61,18.45,17.52,16.66,17.75,17.42,17.67,18.68,18.36,17.68,18.35,19.35,18.65,18.06,19.55,19.92,19.25,20.12,19.68,18.82,18.13,17.98,17.99,17.39,16.89,17.00,17.06,16.28,15.81,16.11,15.42,14.48,14.38,14.82,14.13,14.14,13.97,13.29,13.01,13.37,13.68,14.28,14.04,14.65,15.22,15.31,15.67,15.58,16.34,16.54,16.69,17.03,17.73,17.56,17.84,18.79,19.12,20.27,19.92,19.98,19.54,18.60,18.61,18.75,17.97,17.43,17.70,17.21,16.41,16.57,16.55,15.79,15.51,15.62,15.04,14.46,14.55,14.44,13.78,13.15,13.38,12.59,11.89,11.70,11.84,11.29,10.46,10.38,10.34,9.31,9.34,8.93,7.24,5.67,5.84,5.00,22.33,21.22,20.33,20.90,20.43,19.74,20.64,21.13,19.92,19.68,20.95,20.10,19.45,19.82,20.30,20.05,19.46,19.57,18.51,18.40,17.26,18.05,17.16,16.64,17.77,17.82,17.35,16.94,18.30,18.27,17.41,18.16,17.56,18.36,19.73,19.39,18.27,18.78,17.51,19.67,19.20,20.86,20.64,20.04,21.43,21.00,20.65,21.65,21.84,19.56,20.97,18.70,20.79,19.23,20.99,21.12,20.57,22.24,23.41,22.27,23.38,21.70,22.79,22.88,24.53,23.16,21.85,21.91,21.55,20.51,20.77,20.22,18.14,18.00,16.26,16.58,16.08,16.47,17.51,17.57,18.12,19.78,20.51,21.04,21.78,22.47,23.02,22.38,23.65,22.98,22.74,24.35,23.51,24.70,25.01,24.11,24.49,25.11,25.11,23.57,23.90,24.31,23.00,22.50,21.64,21.90,22.27,21.03,20.47,21.35,20.75,19.61,19.43,20.20,19.28,18.18,18.86,18.93,17.11,17.24,18.19,16.93,16.24,16.56,17.45,16.00,16.10,17.03,16.88,16.25,16.26,17.37,17.31,16.86,17.67,18.27,18.79,17.72,18.24,16.90,18.13,16.54,17.49,17.76,17.88,19.03,18.05,19.63,19.02,18.37,19.30,17.14,18.97,17.87,19.12,19.24,20.44,21.77,21.87,19.71,20.22,21.55,21.74,22.41,23.28,23.84,24.23,23.45,23.43,22.68,23.84,24.23,23.77,24.62,24.21,24.84,24.50,23.18,23.59,22.57,22.64,23.57,22.60,21.12,22.54,22.66,20.67,20.72,21.74,21.10,19.93,19.81,20.23,21.01,19.75,20.01,18.84,20.07,18.77,20.90,19.55,21.16,21.74,20.56,21.76,23.03,22.43,21.88,23.20,23.77,22.97,24.47,23.44,22.91,24.33,24.28,23.30,22.46,23.53,23.48,23.63,22.80,22.85,22.35,22.01,21.54,20.38,20.00,21.32,20.62,19.30,20.13,21.01,19.84,19.57,20.63,21.62,20.19,19.75,21.14,20.45,21.98,22.21,21.59,21.45,22.56,21.69,20.43,20.05,21.03,18.91,20.67,18.82,20.38,18.58,19.73,18.00,19.34,18.86,19.60,20.12,20.43,20.22,19.51,19.68,18.15,18.94,19.32,20.90,21.65,19.39,19.93,18.52,19.32,18.36,19.20,18.83,19.64,18.55,18.79,16.81,17.03,16.50,16.70,16.42,17.00,18.29,17.57,18.07,18.27,19.16,19.07,19.12,19.93,20.45,20.52,20.11,19.51,19.40,19.12,18.09,17.53,17.17,17.57,18.01,18.80,20.16,20.58,21.17,21.02,21.70,21.55,23.35,22.97,21.97,21.63,20.89,20.35,19.43,17.46,17.17,16.85,16.20,15.86,15.80,15.88,16.05,16.56,17.01,18.15,18.83,18.15,19.29,18.87,18.01,19.62,18.93,20.63,20.79,21.48,22.52],[24.59,24.55,23.48,23.33,24.20,24.14,25.22,25.65,26.40,25.43,25.26,26.76,26.38,25.52,26.87,26.91,26.22,25.44,25.71,25.69,24.79,24.56,24.69,24.48,22.94,23.81,23.74,22.74,22.58,23.09,23.00,21.45,21.60,22.84,21.99,22.58,22.25,21.89,22.74,23.38,23.62,25.36,24.55,25.90,24.90,26.10,25.78,26.54,27.37,27.30,27.98,27.48,27.43,26.95,26.27,24.72,25.35,24.25,24.84,24.16,24.82,24.40,26.23,25.66,24.75,24.72,25.27,24.26,23.88,23.83,25.33,25.50,24.81,25.55,24.91,26.02,25.04,26.65,25.88,27.15,26.84,28.04,28.06,27.18,28.54,28.65,29.12,28.40,27.95,28.80,28.87,28.00,28.18,28.50,28.92,28.85,28.79,28.90,28.92,28.35,28.28,27.44,27.85,28.22,27.62,26.88,27.58,27.89,27.01,26.91,26.00,25.79,26.66,25.58,26.74,25.50,26.75,25.81,26.91,27.13,26.92,27.17,27.97,27.51,28.37,27.63,27.28,27.92,28.36,27.63,27.14,28.30,28.29,27.40,27.65,28.67,28.57,28.28,28.68,28.86,28.50,28.63,28.17,28.26,28.11,27.31,27.35,26.23,26.87,26.25,26.44,25.34,26.39,25.83,26.04,25.44,24.97,24.59,24.92,23.93,23.67,23.73,22.93,22.54,21.62,21.48,22.88,23.08,22.64,23.31,24.20,23.36,23.45,25.14,25.52,24.81,24.32,23.42,22.87,21.95,20.77,21.62,20.57,21.48,19.89,19.95,20.06,18.99,18.24,20.20,20.37,20.94,23.43,22.29,20.85,21.65,19.80,19.57,17.32,16.87,17.70,17.31,18.07,16.19,14.94,15.92,15.44,16.95,17.48,18.03,20.08,19.85,21.96,19.72,20.28,17.84,17.86,18.25,16.41,19.07,19.11,17.22,17.30,19.16,18.19,17.03,18.09,18.67,17.99,17.45,18.43,19.16,18.76,19.75,18.63,17.83,16.49,16.54,14.48,14.89,13.79,13.53,14.23,14.75,13.52,15.14,14.37,15.33,15.66,14.74,16.05,16.92,16.72,16.79,17.79,18.90,20.30,20.81,19.10,19.67,20.69,19.69,18.91,18.19,19.12,19.59,20.89,19.57,18.73,19.63,19.08,19.94,18.28,18.38,17.78,19.55,19.79,20.58,21.61,21.08,20.84,19.86,20.92,21.19,20.79,20.06,21.41,21.44,20.39,20.69,21.89,21.36,20.92,20.86,19.51,19.05,17.93,18.53,18.00,18.39,17.15,16.61,17.45,17.58,18.39,20.24,19.34,17.67,20.33,20.24,19.76,19.00,20.50,20.20,19.05,19.62,21.02,20.37,20.69,20.11,20.16,18.88,17.95,18.08,16.64,16.70,15.20,15.63,15.71,16.21,17.17,18.40,18.88,19.66,19.61,20.54,21.81,19.77,17.80,17.67,16.75,15.48,15.50,13.01,14.44,13.22,14.75,13.00,12.57,13.40,11.98,10.13,13.46,13.50,10.83,11.96,13.64,13.68,11.87,12.90,14.11,13.60,12.84,12.75,13.39,12.64,11.80,12.34,12.25,10.60,9.25,9.84,10.26,7.69,7.33,8.43,8.29,7.03,8.19,6.98,6.22,7.71,7.91,6.80,7.49,9.31,9.09,8.72,10.19,12.65,13.06,12.28,12.01,11.68,9.74,11.38,10.93,8.66,7.52,6.77,6.43,6.88,6.28,5.16,5.75,6.08,4.91,4.70,5.76,6.67,8.24,8.99,7.16,6.45,5.61,4.65,4.00,3.52,3.81,3.19,2.77,3.28,3.18,2.36,2.45,3.03,2.60,2.40,3.03,2.59,2.01,2.23,2.40,2.97,4.13,5.05,5.31,5.37,4.38,2.67,1.52,0.92,0.77,1.06,1.29,1.36,1.50,1.93,2.25,2.92,2.71,2.66,2.57,2.20,2.84,2.75,2.19,2.56,3.13,2.90,2.57,3.25,3.60,3.48,3.59,4.23,4.32,4.45,3.97,3.32,3.79,3.52,3.60,3.56,2.95,2.99,2.64,3.11,3.24,3.97,4.36,4.29,4.60,4.11,3.45,3.93,4.12,3.50,3.20,3.90,3.83,3.07,3.56,3.98,3.69,3.07,3.56,3.71,3.78,3.07,2.94,3.36,3.10,2.46,2.64,3.27,2.93,3.41,3.14,2.47,3.07,2.64,2.30,2.93,3.31,2.77,2.79,3.45,3.47,3.07,3.51,4.02,4.00,3.93,4.73,4.93,4.09,4.58,3.85,3.89,4.55,4.37,3.72,4.15,4.64,4.40,4.17,4.74,5.03,5.53,5.35,4.66,4.16,4.63,4.98,5.51,5.56,6.18,5.75,5.01,4.82,4.74,4.11,4.39,4.83,4.19,3.92,4.61,4.76,3.89,4.05,4.85,4.78,4.35,4.91,5.33,5.64,5.35,5.23,5.85,6.24,5.67,6.02,6.53,6.61,6.33,6.69,7.41,7.24,7.14,8.05,7.64,7.91,7.20,7.54,8.21,8.11,8.56,7.82,6.90,6.29,6.20,6.73,6.30,5.59,6.19,6.62,6.01,5.66,6.30,6.49,5.92,6.00,6.44,6.52,6.59,7.14,7.13,6.61,7.08,7.70,7.21,6.78,7.38,7.91,7.04,7.22,8.03,8.00,7.46,8.16,8.55,8.19,8.16,9.08,9.84,9.67,8.44,8.66,7.88,7.44,7.66,7.62,8.54,7.91,7.51,7.90,8.62,7.85,7.65,8.48,8.62,9.25,8.61,8.24,7.70,7.14,6.89,7.32,7.54,8.37,8.75,9.19,8.46,8.22,9.37,9.16,8.51,9.23,9.87,9.40,9.14,9.99,10.36,9.80,10.63,9.74,10.50,9.44,9.60,10.27,10.00,9.23,9.39,10.22,9.52,9.18,10.36,10.03,9.31,9.37,10.35,10.02,10.25,10.15,9.68,9.17,8.53,7.76,7.53,6.98,7.03,6.53,5.61,5.54,4.56,4.79,5.62,6.10,6.33,7.14,7.62,7.33,8.24,8.57,9.01,9.61,10.39,10.57,9.89,9.84,10.86,10.37,9.54,10.34,10.86,10.24,10.18,11.06,11.05,10.68,11.11,11.45,11.30,11.12,11.41,12.02,11.51,12.09,11.47,12.01,11.66,11.39,12.00,11.98,11.15,11.42,12.18,11.66,11.10,11.88,12.18,11.48,11.40,12.29,12.42,11.35,11.41,12.32,11.72,11.59,11.96,11.65,11.76,12.66,12.44,12.21,12.12,12.87,12.51,12.25,12.73,13.23,12.64,12.41,13.27,13.01,12.71,13.25,13.62,12.79,13.38,12.86,13.15,14.03,13.66,12.92,13.70,14.20,13.13,13.27,14.28,14.11,13.02,13.44,14.24,14.64,15.03,14.58,15.46,15.39,14.74,15.31,14.23,14.03,13.66,14.28,14.68,13.99,14.87,13.94,14.03,14.52,14.57,13.94,14.46,15.22,14.42,14.23,14.95,14.86,15.80,15.34,15.81,15.17,15.42,15.60,15.37,14.99,15.28,15.57,15.07,14.87,14.45,13.53,13.87,14.04,14.04,14.64,14.72,14.73,14.97,15.62,15.84,16.67,15.28,16.21,16.16,16.83,16.95,16.77,16.87,16.23,15.17,16.13,16.84,16.00,15.55,17.12,16.88,16.38,16.09,16.95,16.54,16.00,16.84,17.19,16.31,16.05,17.33,17.05,15.86,16.94,17.52,16.52,17.47,16.45,16.09,16.05,15.68,15.81,15.33,14.97,14.62,15.20,15.17,14.82,14.35,13.83,13.95,13.90,14.54,14.64,15.55,15.32,15.50,16.23,15.73,15.91,16.69,16.71,16.44,16.88,17.56,17.15,17.45,18.03,18.78,17.83,18.86,17.94,17.10,17.26,17.78,17.10,16.55,17.03,17.16,16.28,15.71,16.68,16.10,15.08,14.88,14.94,14.59,14.81,14.57,14.73,15.06,15.28,15.74,16.15,16.04,16.26,16.89,17.71,16.91,17.59,18.01,18.39,18.37,18.90,19.97,19.39,20.46,19.54,18.95,19.73,19.84,18.76,19.08,20.00,19.12,17.57,19.06,19.42,17.73,17.37,16.34,17.06,17.59,15.81,16.07,18.04,17.47,16.12,17.12,18.29,18.12,17.12,19.01,20.20,19.02,20.50,21.26,20.96,19.70,20.39,21.06,20.12,19.10,20.49,20.71,19.28,19.94,20.69,19.73,18.08,17.25,18.19,16.53,17.62,16.23,17.17,18.71,17.20,17.18,19.41,19.12,17.95,18.25,18.84,18.64,19.12,19.21,20.45,20.67,21.68,20.71,21.94,21.51,20.16,21.28,21.76,20.72,20.22,21.10,21.21,19.36,20.43,21.12,19.78,18.10,17.28,18.50,18.83,17.21,17.61,19.50,18.38,17.31,18.36,19.40,17.49,17.42,19.24,18.39,17.83,18.45,19.49,19.62,19.76,20.67,20.98,20.53,19.66,19.89,21.01,21.59,21.77,20.67,20.48,21.45,20.84,19.47,20.07,20.77,19.45,19.06,20.26,19.49,18.23,18.63,19.58,18.52,17.12,17.74,16.19,16.59,15.37,15.45,15.84,16.14,16.93,16.81,16.64,17.46,18.29,18.00,18.29,19.10,19.27,18.81,19.25,20.23,19.91,19.99,20.84,21.78,21.96,21.55,21.72,22.34,21.28,20.70,21.16,20.75,19.67,20.04,20.58,19.83,19.12,19.55,19.72,18.75,18.58,19.15,18.84,17.70,17.42,17.95,16.29,17.77,16.08,16.75,17.68,17.02,17.23,18.31,18.47,18.10,18.37,19.26,19.02,18.86,19.79,20.08,19.64,20.54,20.66,19.30,19.37,20.58,20.15,19.03,19.50,20.65,20.98,20.44,19.53,19.00,19.67,19.20,17.94,18.42,19.03,17.92,16.85,18.05,18.08,16.88,16.81,16.10,15.49,15.21,16.24,16.72,17.52,18.25,18.60,17.66,17.99,18.98,19.24,18.65,19.94,19.78,18.74,19.35,20.20,19.68,19.25,20.25,20.82,20.41,21.22,20.08,19.65,19.02,19.10,18.59,17.85,18.09,18.56,17.70,17.09,17.77,17.85,16.67,16.71,16.38,17.31,17.08,18.91,18.42,18.03,18.80,18.80,18.03,16.92,17.95,17.54,17.58,18.54,18.21,17.72,18.06,18.94,18.37,17.78,19.00,19.45,19.05,19.68,19.19,18.54,17.57,17.52,17.76,17.08,16.38,16.76,16.90,16.13,15.45,15.92,15.48,14.52,14.35,14.70,14.13,14.12,14.15,13.32,12.84,13.26,13.45,14.04,13.99,14.55,15.13,15.34,15.74,15.56,16.33,16.84,16.68,17.23,17.63,17.43,17.80,18.82,18.99,19.94,19.58,19.59,19.25,18.30,18.34,18.33,17.65,17.25,17.53,16.97,16.21,16.37,16.22,15.52,15.39,15.20,14.62,14.23,14.40,13.91,13.18,12.72,13.03,12.15,11.50,11.28,11.44,11.00,10.16,10.02,9.73,9.19,9.13,8.52,7.07,6.05,5.53,5.25,22.07,21.02,20.04,20.50,20.28,19.55,20.57,20.81,19.57,19.31,20.72,19.91,19.21,19.47,19.94,19.79,19.32,19.36,18.51,18.50,17.52,18.21,17.32,16.86,17.90,18.09,17.65,17.13,18.36,18.23,17.33,18.12,17.35,18.19,19.49,19.17,18.22,18.54,17.63,19.56,19.16,20.89,20.55,19.87,21.60,21.09,20.56,21.76,21.89,19.67,20.94,18.81,20.76,19.25,21.19,21.11,20.58,22.33,23.40,22.34,23.28,21.92,22.91,22.82,24.55,23.14,21.84,21.97,21.60,20.44,20.69,20.12,18.09,18.00,16.50,16.50,16.05,16.44,17.21,17.43,17.84,19.62,20.31,20.60,21.80,22.31,22.90,22.25,23.67,22.87,22.72,24.46,23.51,24.88,25.08,24.12,24.53,25.15,25.16,23.54,23.93,24.33,22.97,22.42,21.44,21.93,22.35,20.78,20.21,21.35,20.93,19.29,19.25,20.29,19.23,17.95,18.77,18.98,17.15,17.24,18.24,17.15,16.24,16.70,17.67,16.27,16.38,17.33,17.12,16.58,16.77,17.79,17.74,17.34,17.93,18.52,19.02,18.11,18.59,17.37,18.31,16.91,17.56,17.79,17.79,18.97,18.37,19.56,19.15,18.56,19.54,17.56,19.27,18.23,19.36,19.38,20.46,21.81,21.81,19.74,20.38,21.55,21.83,22.53,23.43,23.94,24.29,23.48,23.56,22.94,24.06,24.27,23.95,24.69,24.49,25.06,24.63,23.31,23.65,22.70,22.72,23.53,22.54,21.24,22.51,22.59,20.62,20.69,21.73,21.00,19.95,19.76,20.12,21.02,19.82,20.13,19.02,20.44,19.00,21.03,19.86,21.45,22.00,20.86,22.03,23.40,22.58,22.19,23.39,24.01,23.11,24.51,23.62,23.00,24.50,24.36,23.34,22.68,23.62,23.64,23.74,22.90,22.84,22.35,22.00,21.70,20.46,20.15,21.39,20.81,19.45,20.21,21.06,19.87,19.70,20.84,21.72,20.34,19.92,21.45,20.55,22.15,22.39,21.60,21.68,22.73,21.75,20.60,20.25,21.18,19.14,20.84,19.05,20.64,18.86,19.84,18.11,19.61,19.13,19.81,20.53,20.67,20.40,19.75,20.04,18.43,19.18,19.74,21.21,21.80,19.62,20.19,18.72,19.71,18.59,19.25,18.98,19.73,18.61,18.81,16.95,17.15,16.68,16.71,16.29,16.80,18.00,17.29,17.91,17.84,19.08,19.21,18.88,19.64,20.64,20.54,19.81,19.41,18.96,18.82,17.82,17.25,16.86,17.27,17.77,18.31,19.75,19.92,20.82,20.70,21.53,21.46,23.15,22.72,21.73,21.45,20.55,19.93,19.23,17.27,16.97,16.51,16.10,15.85,15.86,16.03,16.18,16.87,17.27,18.32,18.77,18.31,19.10,18.85,18.22,19.68,19.18,20.68,20.89,21.75,22.61],[25.17,24.75,23.53,23.29,24.27,24.17,25.54,25.81,26.70,25.68,25.45,26.94,26.61,25.75,27.10,27.30,26.68,25.72,26.01,26.32,25.25,24.72,25.08,25.14,23.27,23.98,24.20,23.08,22.81,23.27,23.26,21.83,21.84,23.11,22.26,22.89,22.77,22.33,23.47,23.83,24.11,25.94,25.07,26.66,25.80,26.87,26.57,27.22,28.08,27.98,28.51,28.23,28.20,27.52,27.03,25.20,25.70,24.45,25.22,24.55,25.26,24.74,26.59,25.97,25.03,24.82,25.58,24.59,23.97,24.01,25.64,25.77,25.17,25.85,25.15,26.29,25.36,27.01,26.40,27.61,27.19,28.34,28.21,27.60,28.81,28.80,29.27,28.78,28.12,28.95,29.04,28.39,28.46,28.93,29.17,29.19,28.93,29.17,29.08,28.76,28.48,27.85,28.06,28.44,27.80,27.01,27.75,28.02,27.30,27.17,26.40,26.03,26.87,25.70,27.10,25.95,27.17,26.20,27.41,27.41,27.18,27.59,28.25,27.72,28.50,28.05,27.55,28.05,28.61,27.85,27.33,28.53,28.56,27.62,27.85,28.80,28.84,28.44,28.78,28.91,28.70,28.72,28.33,28.44,28.23,27.55,27.51,26.47,27.14,26.49,26.71,25.60,26.75,25.97,26.28,25.65,25.07,24.70,25.02,24.08,23.69,23.70,23.01,22.68,21.47,21.75,23.11,22.86,22.54,23.63,24.39,23.32,23.46,25.32,25.58,25.05,24.40,23.48,22.75,22.00,20.45,21.32,20.43,21.78,19.98,20.31,20.54,19.27,18.13,20.38,20.72,21.30,23.75,22.95,21.28,22.14,20.13,19.95,17.51,17.35,17.61,17.23,18.39,16.65,15.38,16.62,15.85,17.37,17.53,18.16,20.05,20.07,22.05,19.90,20.43,18.38,18.05,18.74,16.81,19.32,19.28,17.46,17.66,19.16,18.28,17.04,18.15,18.64,17.94,17.24,18.32,19.33,18.64,19.68,18.46,17.62,16.31,16.50,14.83,14.99,13.76,13.92,14.17,14.43,13.67,14.90,14.46,15.52,16.10,15.12,16.25,17.33,17.23,17.00,18.13,19.37,20.81,21.36,19.72,20.05,20.91,19.91,19.36,18.29,19.39,20.02,21.31,19.69,18.92,19.49,19.05,19.47,18.60,18.11,17.98,19.67,19.88,20.35,21.41,20.88,20.49,19.37,20.48,20.83,20.34,19.79,21.03,21.17,19.92,20.31,21.49,21.20,20.70,20.82,19.33,19.00,17.93,18.26,18.00,18.10,17.00,16.81,17.01,17.46,18.15,19.93,18.91,17.69,19.87,19.99,19.32,18.74,20.20,19.91,18.84,19.52,20.92,20.36,20.61,20.00,19.86,18.60,17.61,17.95,16.62,16.60,15.37,15.53,15.85,15.98,17.05,18.33,19.01,19.49,19.47,20.27,21.43,19.58,17.67,17.49,16.87,15.62,15.75,13.39,14.82,13.59,15.28,13.48,13.00,13.80,12.11,10.60,13.57,13.45,11.05,11.82,13.72,13.44,11.86,12.77,13.98,13.41,12.68,12.72,13.67,12.79,11.84,12.56,12.41,10.88,9.85,10.28,10.50,7.89,7.51,8.71,8.59,7.24,8.20,7.05,6.37,7.93,8.05,7.00,7.70,9.49,9.00,8.96,10.57,12.22,12.83,12.12,11.80,11.67,9.94,11.42,11.01,8.89,7.78,7.04,6.70,7.15,6.58,5.47,5.74,6.14,5.00,4.65,5.65,6.35,7.97,9.03,6.88,6.16,5.56,4.57,3.91,3.55,3.82,3.35,2.82,3.06,3.14,2.45,2.46,3.11,2.67,2.48,3.07,2.87,2.17,2.33,2.44,3.07,4.33,5.27,5.28,5.32,4.20,2.70,1.68,1.29,0.90,0.77,0.99,1.30,1.42,1.65,2.04,2.76,2.47,2.48,2.58,2.20,2.76,2.76,2.10,2.52,3.06,2.97,2.79,3.29,3.64,3.40,3.65,4.23,4.31,4.63,3.98,3.35,3.86,3.46,3.68,3.57,2.99,2.95,2.69,3.07,3.13,3.95,4.54,4.32,4.86,4.25,3.55,4.11,4.29,3.56,3.34,3.99,3.92,3.03,3.60,3.91,3.64,2.99,3.45,3.51,3.45,2.81,2.77,3.15,2.86,2.14,2.45,3.01,2.69,3.22,3.06,2.23,3.04,2.69,2.27,2.83,3.18,2.68,2.76,3.30,3.45,3.18,3.57,4.04,4.10,4.02,4.84,5.04,4.22,4.52,3.82,3.94,4.47,4.11,3.61,4.05,4.48,4.04,3.93,4.58,4.71,5.12,4.98,4.35,3.98,4.44,4.68,5.20,5.35,5.88,5.42,4.75,4.52,4.59,3.94,4.15,4.66,4.09,3.76,4.46,4.60,3.83,3.98,4.72,4.82,4.32,4.81,5.41,5.55,5.23,5.21,5.75,5.94,5.46,5.90,6.23,6.20,6.11,6.52,6.91,6.85,6.83,7.56,7.49,7.50,6.94,7.32,7.82,7.74,8.17,7.54,6.60,6.06,5.98,6.46,6.16,5.50,6.08,6.52,5.95,5.63,6.28,6.48,5.92,6.06,6.70,6.66,6.70,7.20,7.04,6.57,7.17,7.36,6.87,6.81,7.38,7.48,6.94,7.21,7.76,7.54,7.29,7.97,8.09,7.83,8.00,8.68,9.36,9.28,8.28,8.37,7.69,7.33,7.62,7.61,8.25,7.82,7.53,7.82,8.47,7.84,7.67,8.47,8.53,9.27,8.67,8.26,7.86,7.45,7.13,7.48,7.77,8.46,8.90,9.08,8.53,8.31,9.32,8.94,8.44,9.21,9.72,9.08,8.94,9.82,10.11,9.52,10.36,9.44,10.06,9.13,9.39,9.94,9.57,9.07,9.32,10.01,9.39,9.14,10.23,9.90,9.33,9.56,10.34,9.95,10.12,9.98,9.42,9.06,8.32,7.75,7.45,7.11,7.09,6.76,5.79,5.59,4.81,5.05,5.72,6.33,6.47,7.28,7.61,7.70,8.30,8.59,9.16,9.68,10.48,10.71,10.04,9.88,10.93,10.38,9.86,10.44,10.77,10.27,10.24,11.00,10.89,10.64,11.03,11.36,11.08,10.94,11.28,11.96,11.41,11.87,11.48,11.78,11.37,11.14,11.80,11.70,10.94,11.33,11.98,11.32,11.09,11.78,12.17,11.26,11.39,12.23,12.47,11.40,11.52,12.53,11.60,11.70,12.00,11.79,11.86,12.71,12.34,12.06,12.19,12.93,12.44,12.15,12.76,13.13,12.45,12.15,13.34,12.93,12.52,13.00,13.55,12.85,13.24,12.65,13.25,14.17,13.69,13.05,13.81,14.27,12.99,13.43,14.50,14.12,12.88,13.57,14.26,14.57,14.64,14.18,14.96,15.39,14.38,15.06,14.09,13.71,13.62,14.26,14.63,13.91,14.75,13.86,14.13,14.62,14.51,13.93,14.60,15.05,14.30,14.26,15.01,14.81,15.75,15.29,15.76,14.99,15.32,15.65,15.35,14.87,15.21,15.60,14.88,14.65,14.22,13.16,13.50,13.57,13.69,14.40,14.45,14.44,14.77,15.42,15.28,16.54,14.72,15.73,15.54,16.47,16.61,16.40,16.75,16.20,14.97,16.06,16.97,16.02,15.47,17.17,16.89,16.35,16.06,17.11,16.60,15.98,17.00,17.34,16.42,16.06,17.53,17.30,15.89,17.10,17.73,16.52,17.24,16.28,15.76,15.85,15.31,15.67,15.33,14.57,13.96,15.02,15.02,14.49,14.07,13.46,13.52,13.51,14.34,14.34,15.46,15.09,15.32,16.24,15.80,15.79,16.84,16.88,16.50,17.04,17.82,17.30,17.53,18.09,18.93,17.82,18.63,17.82,17.00,17.12,17.51,16.97,16.44,16.83,16.87,16.11,15.35,16.38,15.63,14.62,14.16,14.25,13.80,14.22,14.02,14.56,14.79,15.06,15.71,15.94,15.84,16.21,16.97,17.71,16.97,17.94,18.17,18.65,18.65,19.03,20.18,19.58,20.73,19.77,19.00,19.91,19.81,18.63,19.04,20.05,18.75,17.38,18.79,19.22,17.34,16.92,16.02,16.78,17.35,15.66,15.82,17.75,17.20,15.87,17.00,18.26,18.09,16.91,19.06,20.28,18.96,20.57,21.45,21.13,19.83,20.21,21.18,19.98,18.84,20.43,20.60,18.95,19.78,20.77,19.59,17.89,17.05,17.97,16.45,17.59,16.04,16.92,18.50,17.09,16.94,19.36,19.03,18.01,18.11,18.88,18.53,19.05,19.36,20.72,20.55,21.76,20.96,22.06,21.47,20.23,21.39,21.92,20.52,20.25,21.23,21.16,19.27,20.45,21.11,19.73,18.16,17.47,18.57,19.06,17.47,17.71,19.57,18.67,17.36,18.44,19.47,17.71,17.63,19.32,18.56,17.57,18.43,19.30,19.73,19.79,20.78,21.21,20.74,19.89,19.83,21.17,21.82,22.12,20.76,20.58,21.65,20.91,19.56,20.13,20.93,19.71,19.21,20.33,19.68,18.51,18.73,19.76,18.90,17.36,17.81,16.10,16.64,15.15,14.95,15.59,16.12,17.07,16.95,16.74,17.67,18.51,18.22,18.39,19.31,19.43,19.00,19.40,20.51,20.17,20.21,21.20,22.09,22.16,21.70,22.05,22.63,21.49,20.89,21.34,20.91,19.75,20.18,20.76,19.93,19.24,19.70,20.03,18.92,18.80,19.35,19.01,17.85,17.39,17.91,16.15,17.84,15.93,16.65,17.86,17.12,17.35,18.50,18.60,18.06,18.54,19.43,19.13,18.95,20.08,20.25,19.77,20.75,20.92,19.23,19.39,20.85,20.39,19.13,19.74,20.79,21.18,20.50,19.84,19.15,19.84,19.38,18.10,18.56,19.27,18.02,16.95,17.97,18.12,16.88,16.73,15.84,15.31,15.03,16.05,16.75,17.49,18.28,18.59,17.61,17.98,19.04,19.32,18.66,20.07,20.01,18.72,19.40,20.48,19.77,19.33,20.53,21.19,20.57,21.49,20.28,19.85,19.22,19.18,18.58,17.91,18.14,18.54,17.77,17.02,17.72,17.82,16.68,16.68,16.20,17.21,16.86,18.85,18.28,17.87,18.55,18.67,17.64,16.69,17.74,17.33,17.51,18.31,18.19,17.79,18.02,18.93,18.34,17.81,19.22,19.71,19.02,19.80,19.30,18.51,17.76,17.76,17.70,17.01,16.61,16.73,16.76,16.06,15.36,15.88,15.22,14.16,14.06,14.30,13.71,13.61,13.50,12.66,12.38,12.89,12.81,13.68,13.58,14.19,14.67,14.92,15.39,15.35,16.48,16.64,16.50,17.04,17.25,17.31,17.55,18.66,18.97,20.07,19.78,19.72,19.39,18.27,18.35,18.45,17.64,17.18,17.43,17.23,16.18,16.12,16.06,15.54,15.01,14.93,14.51,13.80,13.75,13.61,13.03,12.33,12.34,11.80,11.26,10.96,11.07,10.67,9.80,9.49,9.67,9.07,8.53,8.19,6.99,6.13,5.69,5.50,22.01,21.07,20.17,20.47,20.38,19.50,20.73,20.83,19.41,19.07,20.83,19.70,18.88,19.29,19.77,19.85,19.37,19.32,18.57,18.39,17.62,18.50,17.71,17.20,18.02,18.48,18.08,17.50,18.52,18.60,17.35,18.26,17.39,18.34,19.60,19.22,18.28,18.83,17.96,19.67,19.50,21.14,20.77,20.08,21.81,21.70,20.99,22.09,22.08,20.01,21.34,19.20,21.12,19.54,21.50,21.41,20.85,22.66,23.87,22.81,23.72,22.18,23.28,23.13,24.94,23.34,22.47,22.38,22.19,20.60,20.99,20.31,18.51,18.29,16.73,16.60,16.04,16.20,17.17,16.97,17.78,19.68,20.44,20.89,22.06,22.55,22.99,22.37,23.86,23.15,22.89,24.68,23.49,24.89,25.00,24.31,24.35,25.31,25.02,23.66,24.10,24.27,22.96,22.41,21.48,21.87,22.50,20.81,20.28,21.51,21.14,19.32,19.29,20.46,19.17,17.84,18.88,19.08,17.12,17.32,18.36,17.00,16.27,16.73,17.68,16.46,16.61,17.44,17.53,17.05,17.15,18.20,18.15,17.85,18.35,19.06,19.46,18.61,19.18,17.80,18.66,17.27,17.51,17.50,17.88,19.02,18.36,19.72,19.29,18.85,19.90,18.04,19.65,18.64,19.76,19.79,20.92,22.36,22.25,20.08,20.66,21.93,22.29,23.00,23.94,24.49,24.68,23.80,23.81,23.16,24.39,24.57,24.06,24.97,24.65,25.19,24.75,23.61,23.68,22.88,22.88,23.77,22.71,21.45,22.68,22.73,20.96,20.92,21.80,21.22,20.05,19.96,20.32,21.23,20.15,20.67,19.56,20.74,19.57,21.34,20.43,21.93,22.49,21.39,22.40,23.69,22.86,22.40,23.67,24.24,23.32,24.79,23.64,23.20,24.73,24.34,23.38,22.82,23.67,23.78,23.83,22.90,22.85,22.25,22.07,21.64,20.51,20.23,21.46,20.87,19.47,20.30,21.15,19.95,19.82,20.95,21.77,20.39,20.21,21.69,20.82,22.47,22.72,22.06,21.88,22.79,22.01,21.07,20.66,21.47,19.55,21.23,19.52,21.31,19.36,20.28,18.44,19.69,19.19,19.77,20.39,21.07,20.74,20.17,20.63,18.88,19.79,20.18,21.77,22.34,20.18,20.54,19.27,20.06,19.08,19.72,19.37,20.08,19.06,19.24,17.22,17.54,16.97,17.14,16.51,16.96,18.10,17.35,17.87,17.82,19.26,19.44,18.78,19.94,21.06,20.83,20.15,19.38,19.11,18.94,17.67,17.17,16.90,17.17,17.64,18.35,19.92,19.98,21.02,20.74,21.72,21.60,23.28,22.73,21.85,21.53,20.73,20.14,19.21,17.15,16.91,16.49,15.92,15.99,15.95,16.42,16.58,17.49,17.70,18.62,19.01,18.72,19.55,19.26,18.63,19.92,19.58,21.03,21.34,22.05,22.96],[24.66,24.26,23.35,23.07,23.88,24.01,25.31,25.67,26.56,25.49,25.38,26.94,26.59,25.61,27.07,27.29,26.76,25.66,25.99,26.16,25.16,24.76,25.12,24.69,23.11,23.87,23.83,23.02,22.65,23.08,22.97,21.48,21.49,22.72,21.71,22.58,22.26,21.96,22.90,23.40,23.70,25.50,24.69,26.19,25.08,26.09,25.95,26.63,27.47,27.47,27.99,27.70,27.67,27.08,26.54,24.99,25.44,24.24,24.91,24.20,24.90,24.49,26.34,25.76,24.62,24.56,25.14,24.01,23.67,23.73,25.37,25.53,24.96,25.71,24.97,26.14,25.32,26.93,26.20,27.51,27.18,28.26,28.23,27.46,28.68,28.73,29.21,28.64,28.11,28.87,29.00,28.24,28.29,28.59,28.86,28.77,28.63,28.84,28.92,28.45,28.34,27.54,27.96,28.27,27.60,26.92,27.54,27.83,27.00,26.94,26.07,25.86,26.80,25.78,27.10,25.92,26.98,26.08,27.15,27.30,27.00,27.22,28.05,27.51,28.37,27.69,27.37,27.91,28.53,27.79,27.31,28.44,28.45,27.57,27.77,28.70,28.66,28.27,28.59,28.73,28.54,28.46,28.10,28.20,27.98,27.32,27.41,26.33,26.99,26.37,26.63,25.48,26.57,26.01,26.11,25.57,25.04,24.62,24.80,23.89,23.58,23.50,22.76,22.40,21.21,21.35,22.92,22.72,22.44,23.43,24.19,23.14,23.23,25.36,25.53,24.73,24.27,23.17,22.57,21.96,20.35,21.21,20.31,21.47,19.87,19.97,20.20,19.08,17.86,20.11,20.30,20.80,23.50,22.33,20.88,21.81,19.66,19.57,17.10,16.89,17.14,16.73,17.74,15.74,14.74,15.78,15.17,16.67,16.96,17.72,19.60,19.28,21.55,19.18,19.87,17.60,17.42,18.05,16.43,18.89,18.76,16.82,17.27,18.76,17.72,16.86,17.94,18.25,17.86,17.16,18.16,18.79,18.46,19.51,18.52,17.78,16.26,16.49,14.42,14.55,13.28,13.36,13.84,14.08,13.17,14.63,14.06,15.27,15.65,14.72,15.93,17.06,16.67,16.76,17.88,19.08,20.56,21.08,19.21,19.66,20.61,19.53,19.03,18.05,19.05,19.82,21.08,19.48,18.61,19.48,18.87,19.50,18.40,17.92,17.56,19.55,19.78,20.07,21.38,20.75,20.58,19.18,20.58,20.84,20.39,19.86,20.95,21.01,20.05,20.42,21.22,21.12,20.28,20.66,19.22,18.79,17.93,18.47,17.77,18.08,16.80,16.40,17.08,17.11,18.28,19.91,18.93,17.70,20.20,20.19,19.53,18.96,20.47,20.03,19.04,19.57,20.85,20.25,20.30,19.72,19.85,18.71,17.74,18.14,16.57,16.66,15.11,15.34,15.35,15.57,17.01,18.23,18.66,19.28,19.47,20.36,21.60,19.66,17.76,17.52,16.69,15.21,15.21,12.67,14.04,12.88,14.33,12.60,12.03,12.98,11.45,9.71,13.10,13.02,10.49,11.20,13.41,13.34,11.57,12.34,13.67,12.94,12.07,12.19,12.80,12.22,11.18,11.98,11.86,10.31,8.97,9.33,9.74,6.98,6.57,7.78,7.64,6.48,7.40,6.33,5.63,7.08,7.44,6.33,6.87,8.80,8.47,8.23,9.68,11.67,12.08,11.64,11.16,11.05,9.14,11.09,10.35,7.85,6.86,6.00,5.72,6.19,5.62,4.67,4.72,5.24,4.23,3.99,4.85,5.80,7.41,8.51,6.46,5.77,5.28,4.20,3.45,3.03,3.16,2.74,2.33,2.62,2.51,1.94,2.01,2.46,2.00,1.94,2.54,2.38,1.86,2.21,2.41,2.97,4.37,5.32,5.42,5.69,4.32,2.76,1.61,1.35,1.17,0.91,0.76,0.90,1.20,1.51,1.66,2.44,2.31,2.48,2.53,2.08,2.53,2.51,1.95,2.39,2.80,2.50,2.43,2.99,3.27,2.96,3.35,3.79,3.70,4.00,3.40,2.80,3.45,3.19,3.42,3.31,2.76,2.63,2.43,2.67,2.66,3.46,3.79,3.53,3.91,3.41,2.88,3.22,3.44,2.80,2.65,3.20,3.06,2.46,2.83,3.24,3.02,2.43,2.94,2.97,3.05,2.44,2.24,2.72,2.47,1.82,1.99,2.57,2.26,2.75,2.62,1.93,2.59,2.38,1.83,2.31,2.67,2.22,2.14,2.79,2.92,2.55,2.89,3.30,3.31,3.22,3.78,4.07,3.29,3.77,3.10,3.15,3.79,3.58,3.07,3.42,3.90,3.61,3.41,3.90,4.20,4.77,4.49,3.88,3.56,3.88,4.16,4.56,4.65,5.27,4.79,4.22,3.99,4.04,3.45,3.72,3.96,3.62,3.27,3.82,3.89,3.32,3.31,3.93,3.92,3.59,4.10,4.48,4.76,4.48,4.39,5.06,5.15,4.64,5.02,5.61,5.49,5.27,5.84,6.27,6.13,6.18,6.85,6.79,6.90,6.41,6.69,7.28,7.14,7.64,7.05,6.08,5.45,5.35,5.83,5.43,4.73,5.18,5.68,5.11,4.71,5.45,5.53,4.92,5.10,5.62,5.59,5.66,6.11,5.92,5.55,6.12,6.47,6.06,5.86,6.35,6.61,6.03,6.18,6.91,6.71,6.41,7.04,7.31,6.99,7.11,7.89,8.46,8.52,7.46,7.62,6.89,6.49,6.66,6.63,7.38,6.79,6.38,6.83,7.39,6.74,6.64,7.25,7.28,7.84,7.39,7.04,6.58,6.07,5.96,6.31,6.62,7.08,7.50,7.70,7.25,7.11,8.02,7.62,7.30,7.95,8.41,7.90,7.85,8.57,8.90,8.51,9.10,8.45,8.97,8.07,8.25,8.84,8.65,7.89,8.03,8.80,8.25,7.92,8.82,8.70,8.01,8.09,8.85,8.58,8.74,8.71,8.26,7.87,7.35,6.62,6.55,6.10,6.08,5.61,4.90,4.62,3.80,4.11,4.71,5.16,5.34,6.12,6.46,6.33,7.05,7.37,7.84,8.21,8.88,9.04,8.47,8.44,9.24,8.86,8.21,8.85,9.26,8.74,8.76,9.46,9.44,9.19,9.60,9.91,9.68,9.62,9.77,10.45,10.08,10.37,10.15,10.42,10.01,9.93,10.45,10.32,9.70,9.89,10.55,10.10,9.85,10.26,10.64,9.92,9.93,10.69,10.82,9.69,9.93,10.71,10.04,9.93,10.16,10.06,10.03,10.89,10.61,10.43,10.50,11.09,10.73,10.57,10.97,11.44,10.87,10.76,11.43,11.15,10.90,11.42,11.80,11.22,11.37,11.24,11.34,12.21,12.01,11.37,11.94,12.42,11.41,11.65,12.47,12.36,11.40,11.71,12.28,12.68,13.00,12.80,13.68,13.78,13.05,13.49,12.54,12.04,11.89,12.28,12.65,12.01,12.81,11.99,12.19,12.58,12.60,12.04,12.60,13.12,12.33,12.36,13.03,12.80,13.54,13.20,13.85,13.23,13.36,13.68,13.43,13.24,13.40,13.70,13.16,13.01,12.50,11.71,12.02,12.21,12.03,12.87,12.94,12.77,13.01,13.50,13.29,14.44,13.20,14.10,14.07,14.82,14.92,14.88,15.04,14.40,13.54,14.33,14.95,14.12,13.82,15.16,14.93,14.56,14.26,14.99,14.71,14.13,15.02,15.26,14.58,14.04,15.38,15.14,13.89,14.92,15.66,14.46,15.29,14.36,13.93,14.16,13.48,13.74,13.55,12.90,12.50,13.41,13.27,13.03,12.62,12.15,11.99,11.91,12.70,12.77,13.72,13.67,13.86,14.44,13.97,14.00,14.87,14.73,14.58,14.94,15.65,15.07,15.47,16.02,16.86,15.90,16.91,15.93,15.17,15.40,15.82,15.17,14.75,15.16,15.19,14.39,13.85,14.62,14.04,13.12,12.98,13.18,12.74,13.15,12.68,13.12,13.29,13.67,14.03,14.36,14.33,14.35,14.98,15.84,15.17,15.67,16.11,16.62,16.50,16.96,17.92,17.49,18.51,17.49,17.07,17.80,17.81,16.83,17.14,17.92,17.05,15.70,17.00,17.32,15.71,15.40,14.53,15.20,15.85,14.16,14.35,16.15,15.67,14.44,15.31,16.27,16.18,15.38,16.96,18.22,17.17,18.54,19.40,19.07,17.90,18.43,19.02,18.21,17.13,18.61,18.70,17.44,18.17,18.93,17.95,16.62,15.60,16.49,15.01,16.24,14.69,15.39,17.15,15.67,15.57,17.58,17.49,16.58,16.40,17.04,16.74,17.35,17.40,18.62,18.80,19.83,19.01,20.23,19.75,18.55,19.79,20.04,18.94,18.85,19.70,19.68,18.12,19.22,19.73,18.31,17.08,16.26,17.28,18.03,16.28,16.53,18.45,17.61,16.12,17.08,18.19,16.36,16.21,17.77,17.19,16.33,16.86,17.89,18.08,18.33,19.19,19.59,18.97,18.15,18.34,19.47,20.33,20.42,19.31,19.23,20.25,19.65,18.39,19.09,19.73,18.72,18.27,19.44,18.65,17.47,17.88,18.89,17.92,16.33,16.90,15.31,15.60,14.47,14.05,14.61,14.99,15.89,15.78,15.83,16.49,17.45,17.10,17.26,18.18,18.42,17.80,18.09,19.23,18.93,18.81,19.57,20.62,20.64,20.37,20.75,21.50,20.28,19.79,20.27,19.91,18.89,19.30,19.86,19.06,18.40,19.00,19.25,18.14,17.99,18.71,18.44,17.16,17.07,17.23,15.45,17.00,15.19,15.71,16.89,16.17,16.30,17.33,17.76,17.00,17.59,18.46,18.06,17.90,18.74,19.13,18.69,19.83,19.88,18.55,18.63,19.94,19.59,18.40,19.02,20.08,20.39,19.98,19.27,18.67,19.13,18.68,17.57,17.96,18.53,17.42,16.22,17.35,17.39,16.12,15.94,15.21,14.57,14.35,15.37,15.81,16.68,17.28,17.75,16.66,17.02,18.12,18.18,17.76,19.11,18.94,18.04,18.66,19.59,19.02,18.70,19.72,20.24,19.84,20.72,19.66,19.21,18.61,18.64,18.03,17.30,17.56,17.87,16.90,16.39,16.93,16.92,15.84,15.95,15.38,16.06,15.84,17.63,17.05,16.91,17.57,17.48,16.55,15.68,16.64,16.37,16.63,17.35,17.19,16.83,17.19,17.99,17.64,17.07,18.23,18.81,18.20,19.22,18.72,17.75,17.09,17.13,16.96,16.36,15.91,16.05,16.07,15.31,14.81,15.15,14.45,13.55,13.45,13.83,13.14,13.12,12.95,12.16,11.88,12.54,12.36,13.10,13.02,13.56,13.98,14.26,14.60,14.52,15.53,15.64,15.64,16.02,16.51,16.51,16.78,17.70,18.03,19.13,18.80,18.89,18.62,17.49,17.51,17.66,16.85,16.35,16.62,16.28,15.42,15.50,15.40,14.78,14.41,14.33,13.90,13.40,13.33,13.03,12.66,12.04,12.11,11.47,10.95,10.71,10.71,10.25,9.59,9.34,9.36,8.60,8.52,8.01,6.65,5.66,5.24,4.91,21.92,20.88,20.00,20.37,20.19,19.36,20.36,20.48,19.45,19.09,20.48,19.59,18.89,19.19,19.56,19.41,18.94,18.93,18.06,17.48,16.60,17.47,16.59,16.11,17.09,17.19,16.79,16.41,17.54,17.74,16.81,17.81,17.16,17.91,19.39,18.92,18.03,18.45,17.13,19.35,18.75,20.44,20.27,19.63,21.06,20.39,20.10,21.21,21.33,19.07,20.49,18.29,20.27,18.77,20.51,20.64,20.10,21.88,22.99,21.61,22.96,21.38,22.50,22.36,24.14,22.75,21.45,21.36,21.22,19.95,20.31,19.95,17.65,17.68,15.79,15.98,15.77,15.95,17.13,17.05,17.86,19.50,20.38,20.84,21.66,22.27,22.77,22.12,23.29,22.64,22.27,23.85,22.97,24.13,24.19,23.64,23.79,24.58,24.56,23.12,23.57,23.89,22.64,22.18,21.16,21.50,22.00,20.69,20.01,21.02,20.75,19.30,19.03,19.87,19.00,17.84,18.41,18.52,16.94,16.87,17.64,16.58,15.75,16.06,16.94,15.72,15.66,16.44,16.37,15.88,15.74,16.81,16.70,16.33,16.99,17.55,18.03,16.99,17.76,16.65,17.71,16.32,17.04,17.14,17.68,18.62,18.00,19.11,18.56,17.99,18.85,16.87,18.42,17.45,18.49,18.73,19.83,21.26,21.26,19.18,19.63,20.94,21.06,21.88,22.61,23.02,23.19,22.66,22.82,22.10,23.15,23.48,23.05,23.93,23.50,24.17,23.74,22.52,22.87,21.94,21.97,22.80,21.89,20.63,21.76,21.86,19.98,20.04,20.87,20.34,19.13,18.91,19.08,20.15,18.99,19.33,18.20,19.46,18.21,20.05,19.02,20.78,21.17,20.00,21.22,22.62,21.77,21.39,22.64,23.19,22.33,23.81,22.69,22.29,23.77,23.55,22.43,21.83,22.80,22.82,22.75,21.88,21.78,21.27,20.98,20.58,19.44,19.17,20.57,19.91,18.49,19.40,20.30,19.06,18.98,19.92,20.99,19.43,19.08,20.45,19.80,21.40,21.45,20.94,20.79,21.57,20.92,19.81,19.41,20.40,18.18,20.03,18.17,19.87,17.97,19.23,17.38,18.84,18.09,18.83,19.32,19.87,19.60,18.85,19.24,17.48,18.47,18.69,20.32,20.98,18.86,19.33,17.88,18.74,17.54,18.45,18.06,18.93,17.75,18.25,16.08,16.57,16.14,16.21,15.98,16.39,17.78,17.26,17.64,17.70,19.15,19.41,18.84,19.66,20.75,20.46,19.59,19.11,18.79,18.60,17.61,16.87,16.76,17.29,17.69,18.44,19.90,20.17,21.08,20.91,21.74,21.43,23.09,22.71,21.85,21.52,20.85,20.17,19.19,17.22,16.85,16.50,15.72,15.48,15.25,15.36,15.45,16.15,16.41,17.60,18.04,17.45,18.53,18.19,17.43,18.88,18.28,19.91,20.10,20.89,21.67],[24.66,24.29,23.25,23.16,23.95,23.91,25.41,25.66,26.62,25.47,25.30,26.90,26.57,25.54,26.97,27.21,26.45,25.59,25.80,25.91,24.97,24.73,24.89,24.49,22.91,23.83,23.70,22.82,22.66,23.13,22.98,21.49,21.60,22.82,21.87,22.52,22.23,21.83,22.77,23.33,23.61,25.32,24.63,26.01,24.94,26.13,25.80,26.44,27.35,27.33,27.89,27.54,27.55,26.92,26.39,24.78,25.35,24.16,24.80,24.23,24.80,24.44,26.18,25.57,24.71,24.69,25.32,24.21,23.79,23.79,25.37,25.43,24.88,25.55,24.83,25.99,25.15,26.86,26.04,27.41,27.12,28.24,28.29,27.36,28.71,28.82,29.21,28.56,28.06,28.92,29.00,28.23,28.25,28.48,28.91,28.73,28.64,28.81,28.91,28.35,28.23,27.41,27.89,28.22,27.52,26.85,27.52,27.78,26.96,26.87,25.97,25.71,26.78,25.55,26.92,25.73,26.90,26.05,27.06,27.31,26.99,27.20,28.17,27.60,28.48,27.72,27.50,27.98,28.54,27.79,27.27,28.46,28.45,27.50,27.72,28.70,28.61,28.24,28.64,28.71,28.46,28.49,28.04,28.19,27.96,27.28,27.36,26.24,26.92,26.33,26.52,25.32,26.55,25.95,26.14,25.48,25.07,24.60,24.86,23.96,23.58,23.60,22.95,22.46,21.52,21.53,22.84,22.73,22.35,23.40,24.11,23.10,23.23,25.33,25.52,24.92,24.24,23.24,22.67,22.10,20.55,21.12,20.40,21.47,19.86,20.14,20.28,19.01,18.18,20.24,20.35,20.83,23.28,22.11,20.75,21.68,19.74,19.47,17.13,16.55,17.47,16.87,17.81,15.97,14.82,15.88,15.18,16.84,17.12,17.70,19.53,19.37,21.60,19.25,19.93,17.61,17.57,18.06,16.43,18.94,18.92,17.05,17.17,18.91,17.91,16.80,17.70,18.45,17.99,17.26,18.31,19.00,18.72,19.69,18.62,17.88,16.35,16.52,14.31,14.76,13.59,13.18,14.05,14.30,13.15,14.99,14.31,15.35,15.65,14.55,15.94,16.88,16.69,16.62,17.61,18.95,20.40,20.94,19.13,19.70,20.60,19.64,18.93,18.01,19.05,19.61,20.91,19.49,18.65,19.31,18.95,19.46,18.20,18.16,17.77,19.55,20.18,20.40,21.59,21.10,20.81,19.58,20.96,21.19,20.60,19.93,21.34,21.18,20.18,20.70,21.64,21.31,20.77,20.80,19.40,18.90,17.75,18.46,17.77,18.14,16.94,16.44,17.36,17.55,18.45,20.07,19.21,17.72,20.39,20.32,19.68,19.09,20.64,20.30,19.15,19.71,21.02,20.44,20.57,19.95,19.96,18.85,17.89,18.07,16.50,16.64,15.04,15.56,15.76,15.96,17.05,18.33,18.63,19.37,19.71,20.54,21.52,19.85,18.01,17.62,16.93,15.11,15.27,12.83,14.19,12.89,14.44,12.68,12.29,13.24,11.68,9.73,13.33,13.45,10.64,11.53,13.34,13.66,11.72,12.59,13.96,13.27,12.43,12.44,13.19,12.55,11.55,11.88,12.08,10.09,8.71,9.55,9.74,7.22,6.93,7.89,8.09,6.93,7.78,6.46,6.04,7.16,7.71,6.45,6.89,8.92,8.55,8.28,9.71,12.34,12.69,12.06,11.47,11.34,9.15,11.13,10.57,8.02,6.89,6.23,5.85,6.35,5.72,4.81,4.91,5.35,4.21,4.05,5.12,6.05,7.68,8.70,6.64,5.78,5.11,4.16,3.40,2.97,3.03,2.59,2.20,2.49,2.43,1.81,1.90,2.33,2.02,1.83,2.46,2.34,1.85,2.21,2.45,3.04,4.52,5.32,5.66,5.81,4.65,2.94,1.89,1.48,1.34,1.24,0.89,0.77,0.95,1.39,1.56,2.21,2.20,2.28,2.55,2.26,2.65,2.40,1.87,2.42,2.75,2.44,2.39,2.99,3.22,2.94,3.34,3.86,3.76,4.09,3.51,2.79,3.44,3.34,3.48,3.37,2.90,2.69,2.36,2.67,2.67,3.47,3.84,3.65,4.05,3.55,2.92,3.39,3.53,2.77,2.56,3.35,3.03,2.38,2.78,3.34,2.92,2.37,2.85,2.98,3.00,2.38,2.25,2.66,2.53,1.82,2.04,2.59,2.43,2.85,2.88,2.15,2.70,2.31,1.84,2.40,2.70,2.18,2.15,2.82,2.84,2.42,2.88,3.39,3.46,3.34,4.00,4.29,3.50,3.88,3.24,3.35,3.89,3.63,3.13,3.52,4.02,3.68,3.52,4.05,4.37,4.86,4.74,3.97,3.60,3.93,4.32,4.86,4.96,5.48,5.06,4.35,4.16,4.14,3.55,3.85,4.13,3.70,3.31,3.90,4.07,3.42,3.51,4.11,4.16,3.76,4.31,4.70,5.09,4.79,4.65,5.25,5.47,4.97,5.28,5.86,5.82,5.62,6.12,6.59,6.48,6.46,7.21,7.00,7.30,6.60,6.97,7.63,7.54,8.00,7.30,6.37,5.68,5.68,6.15,5.71,5.06,5.54,5.93,5.39,5.08,5.68,5.95,5.32,5.43,5.97,5.92,6.10,6.52,6.39,5.97,6.38,6.84,6.42,6.24,6.66,6.97,6.32,6.51,7.14,7.02,6.69,7.34,7.63,7.38,7.54,8.32,8.94,8.89,7.77,7.93,7.22,6.78,7.04,6.95,7.72,7.14,6.76,7.10,7.73,7.17,6.97,7.54,7.74,8.22,7.80,7.46,6.95,6.49,6.32,6.73,6.92,7.58,7.83,8.26,7.54,7.40,8.25,8.22,7.58,8.18,8.68,8.39,8.14,8.75,9.25,8.79,9.63,8.91,9.28,8.47,8.51,9.00,8.84,8.22,8.36,9.00,8.45,8.16,9.01,8.90,8.35,8.34,9.16,9.06,9.26,9.18,8.82,8.32,7.76,7.02,6.87,6.42,6.51,6.10,5.15,4.96,3.98,4.23,5.01,5.63,5.73,6.58,6.94,6.67,7.49,7.77,8.13,8.76,9.47,9.59,8.88,8.75,9.69,9.33,8.57,9.24,9.61,9.10,8.98,9.74,9.81,9.49,9.95,10.16,10.15,9.82,10.16,10.71,10.46,10.90,10.56,10.94,10.59,10.23,10.66,10.58,9.87,10.13,10.78,10.27,10.08,10.60,10.94,10.14,10.17,10.87,11.22,10.19,10.33,11.05,10.52,10.43,10.88,10.70,10.50,11.29,11.23,10.83,10.89,11.49,11.20,11.01,11.30,11.79,11.18,11.13,11.74,11.66,11.25,11.86,12.13,11.55,11.95,11.65,11.86,12.63,12.37,11.79,12.34,12.79,11.92,12.09,12.88,12.77,11.92,12.19,12.79,13.34,13.53,13.38,14.16,14.19,13.62,14.07,13.15,12.74,12.37,12.97,13.21,12.60,13.35,12.49,12.70,13.04,12.99,12.43,13.04,13.64,12.83,12.82,13.53,13.31,14.09,13.71,14.16,13.53,13.80,13.99,13.62,13.49,13.84,14.11,13.49,13.20,13.15,12.21,12.50,12.72,12.71,13.34,13.49,13.35,13.48,14.04,14.11,14.90,13.81,14.63,14.78,15.36,15.43,15.56,15.42,14.80,14.08,14.67,15.30,14.52,14.09,15.50,15.30,14.78,14.61,15.26,14.89,14.35,15.22,15.50,14.70,14.37,15.53,15.39,14.06,15.10,15.82,14.77,15.83,14.64,14.31,14.29,13.93,14.08,13.65,13.24,12.96,13.66,13.41,13.14,12.88,12.56,12.50,12.48,13.16,13.22,14.03,13.89,14.08,14.71,14.09,14.34,15.10,14.94,14.65,15.09,15.94,15.39,15.71,16.34,17.04,16.10,17.16,16.16,15.41,15.56,16.07,15.38,14.83,15.30,15.38,14.47,13.94,14.92,14.29,13.46,13.34,13.54,13.28,13.56,13.03,13.37,13.46,13.92,14.12,14.45,14.55,14.67,15.13,15.86,15.38,15.88,16.24,16.64,16.77,17.16,18.25,17.74,18.78,17.73,17.19,17.95,17.88,16.94,17.31,18.32,17.37,15.80,17.28,17.85,15.96,15.78,14.74,15.39,15.96,14.38,14.62,16.31,15.96,14.77,15.53,16.67,16.54,15.72,17.43,18.74,17.41,18.93,19.67,19.36,18.06,18.71,19.39,18.41,17.44,18.90,19.14,17.59,18.45,19.33,18.30,16.90,15.97,16.69,15.32,16.39,15.04,15.66,17.30,16.03,15.89,17.87,17.68,16.70,16.81,17.53,17.13,17.62,17.93,19.03,19.10,20.21,19.50,20.61,20.10,18.84,19.99,20.40,19.22,19.01,19.96,19.92,18.18,19.39,20.09,18.57,17.22,16.41,17.45,18.10,16.33,16.58,18.46,17.64,16.33,17.17,18.20,16.55,16.27,17.91,17.20,16.72,17.40,18.34,18.62,18.83,19.70,19.98,19.31,18.45,18.51,19.75,20.54,20.63,19.44,19.24,20.44,19.82,18.57,19.19,19.87,18.72,18.47,19.65,18.75,17.51,18.10,19.13,17.95,16.65,17.26,15.69,15.89,14.93,14.85,15.17,15.20,16.06,16.02,15.87,16.62,17.52,17.14,17.32,18.20,18.51,17.77,18.16,19.32,19.06,18.98,19.79,20.89,20.94,20.64,20.92,21.58,20.49,19.84,20.41,20.12,19.02,19.43,20.09,19.28,18.63,19.17,19.43,18.29,18.22,18.88,18.58,17.32,17.28,17.59,15.90,17.20,15.63,16.25,16.99,16.48,16.46,17.61,17.87,17.24,17.60,18.56,18.22,18.05,18.96,19.35,18.82,19.91,20.03,18.68,18.83,20.08,19.58,18.55,19.16,20.29,20.66,20.17,19.36,18.96,19.30,18.82,17.80,18.09,18.55,17.62,16.44,17.52,17.52,16.44,16.23,15.60,15.06,14.83,15.73,16.08,16.89,17.49,17.90,16.92,17.17,18.19,18.27,17.84,19.19,19.00,18.06,18.78,19.51,19.04,18.66,19.70,20.30,19.76,20.80,19.71,19.31,18.78,18.66,18.05,17.45,17.68,18.11,17.03,16.56,17.14,17.04,16.06,16.02,15.66,16.53,16.38,18.27,17.73,17.50,18.16,18.10,17.21,16.14,17.14,16.66,16.75,17.76,17.28,16.86,17.42,18.09,17.66,17.19,18.39,18.74,18.31,19.29,18.91,17.89,17.27,17.14,17.08,16.50,16.09,16.15,16.10,15.50,15.01,15.47,14.73,13.86,13.88,14.15,13.52,13.45,13.46,12.73,12.38,12.90,13.00,13.75,13.55,13.94,14.58,14.98,14.95,14.94,16.10,15.99,15.82,16.46,16.95,16.68,17.08,18.17,18.28,19.43,18.87,19.11,18.72,17.59,17.74,17.92,17.10,16.58,16.95,16.51,15.57,15.77,15.47,14.89,14.69,14.68,14.10,13.65,13.85,13.37,12.85,12.33,12.58,11.75,11.08,10.93,10.99,10.53,9.77,9.60,9.50,8.82,8.75,8.17,6.79,5.79,5.32,4.72,22.15,21.05,20.20,20.51,20.34,19.55,20.53,20.78,19.54,19.31,20.62,19.87,19.16,19.42,19.80,19.66,19.16,19.13,18.21,18.09,16.97,17.58,16.56,16.16,17.30,17.22,16.70,16.28,17.66,17.72,16.95,17.82,17.04,17.89,19.16,18.90,18.01,18.26,17.23,19.37,18.66,20.52,20.32,19.53,21.12,20.54,20.20,21.24,21.36,19.05,20.48,18.35,20.31,18.84,20.68,20.79,20.24,21.97,23.17,21.87,23.04,21.48,22.55,22.52,24.21,22.92,21.46,21.50,21.19,20.06,20.37,19.87,17.64,17.69,15.96,16.13,15.96,16.14,17.14,17.25,17.87,19.58,20.34,20.82,21.76,22.39,22.91,22.24,23.48,22.81,22.54,24.09,23.32,24.69,24.94,24.03,24.41,24.99,24.97,23.44,23.83,24.19,22.87,22.48,21.40,21.81,22.28,20.77,20.18,21.25,21.01,19.28,19.25,20.20,19.25,17.97,18.69,18.79,17.10,17.02,17.92,16.89,15.89,16.25,17.11,15.81,15.64,16.55,16.58,15.89,15.79,16.89,16.80,16.43,16.98,17.72,18.22,17.18,17.77,16.63,17.89,16.41,17.26,17.42,17.71,18.79,18.10,19.26,18.71,18.18,18.94,16.89,18.52,17.38,18.63,18.69,19.92,21.36,21.27,19.15,19.73,20.96,21.23,21.93,22.78,23.35,23.44,22.81,22.94,22.08,23.22,23.61,23.06,23.86,23.57,24.00,23.64,22.42,22.75,21.87,21.89,22.70,21.76,20.39,21.62,21.84,19.82,19.97,20.81,20.36,19.11,18.99,19.36,19.97,18.78,19.23,18.09,19.28,18.29,20.06,19.07,20.86,21.29,20.06,21.19,22.57,21.77,21.26,22.55,23.15,22.29,23.63,22.65,22.17,23.70,23.52,22.42,21.82,22.74,22.83,22.77,22.03,22.11,21.59,21.20,20.82,19.68,19.31,20.65,20.16,18.88,19.55,20.51,19.48,19.25,20.38,21.31,19.81,19.39,20.69,19.88,21.34,21.48,20.73,20.57,21.60,20.74,19.58,19.22,20.25,18.27,20.02,18.36,20.04,18.29,19.35,17.44,19.12,18.49,19.31,19.85,20.14,19.92,19.17,19.50,17.71,18.56,19.02,20.59,21.10,18.87,19.29,17.82,18.48,17.44,18.30,18.08,18.90,17.70,18.22,16.20,16.59,15.99,16.28,15.86,16.47,17.63,17.18,17.71,17.83,19.27,19.38,18.76,19.65,20.28,20.13,19.65,19.06,18.86,18.62,17.57,17.03,16.72,17.10,17.68,18.32,19.73,20.07,20.90,20.77,21.72,21.52,23.14,22.85,21.80,21.52,20.75,20.04,19.28,17.34,16.90,16.46,15.90,15.53,15.33,15.41,15.47,16.25,16.42,17.77,18.14,17.57,18.53,18.12,17.36,18.81,18.41,20.04,20.35,20.99,21.96],[25.44,24.92,23.96,23.84,24.67,24.57,25.94,26.34,27.08,25.99,25.80,27.26,26.83,25.97,27.24,27.41,26.70,25.83,26.31,26.38,25.32,25.05,25.31,25.13,23.52,24.30,24.40,23.42,23.57,23.82,23.85,22.59,22.92,23.96,23.24,23.79,23.40,22.87,23.78,24.34,24.35,25.96,25.07,26.48,25.38,26.50,26.22,26.98,27.68,27.62,28.30,27.98,27.95,27.49,26.89,25.46,25.94,24.92,25.54,25.23,25.84,25.54,27.20,26.70,25.73,25.72,26.15,25.23,24.58,24.71,26.24,26.33,25.83,26.34,25.67,26.62,25.64,27.16,26.58,27.70,27.53,28.51,28.43,27.79,28.98,29.07,29.41,28.92,28.43,29.15,29.16,28.42,28.65,28.99,29.37,29.33,29.21,29.35,29.28,28.83,28.65,28.05,28.32,28.71,28.03,27.38,28.05,28.42,27.63,27.61,26.91,26.60,27.20,26.09,27.33,26.21,27.43,26.61,27.67,27.75,27.54,27.83,28.56,28.12,28.78,28.30,27.86,28.31,28.87,28.11,27.74,28.77,28.83,27.99,28.19,29.09,29.03,28.71,29.05,29.19,28.93,29.10,28.69,28.81,28.64,27.96,27.96,26.97,27.58,26.83,27.06,25.84,27.06,26.48,26.76,26.01,25.58,25.27,25.56,24.43,24.34,24.54,23.81,23.28,22.20,22.36,23.49,23.38,22.91,23.81,24.52,23.60,23.72,25.45,25.71,25.22,24.60,23.77,23.17,22.22,20.87,21.87,20.68,21.90,20.51,20.71,20.81,19.61,18.68,20.55,20.77,20.97,23.31,22.51,20.75,21.74,20.27,20.13,18.36,17.52,18.68,17.81,19.06,17.36,16.51,17.25,17.35,18.08,18.80,19.11,21.04,20.70,22.54,20.20,20.97,18.90,19.18,19.54,18.05,20.18,20.26,18.81,18.88,20.30,19.52,18.80,19.53,20.03,19.42,18.91,19.85,20.49,20.00,21.01,19.82,18.95,18.07,17.72,15.98,15.76,14.55,14.55,15.16,15.24,14.58,15.92,15.42,16.06,16.38,16.19,17.43,17.79,17.69,18.40,19.15,19.84,21.43,21.76,20.34,21.10,21.95,21.15,20.22,19.60,20.47,20.56,21.78,20.68,19.59,20.29,19.67,19.96,18.86,18.51,18.24,19.89,20.58,20.79,21.92,21.53,20.94,19.94,20.85,21.37,21.04,20.63,21.71,21.78,20.94,21.25,22.27,22.13,21.95,21.89,20.63,20.04,19.29,19.29,18.75,18.68,17.52,17.28,17.81,17.81,18.60,20.36,19.37,18.59,20.36,20.55,20.02,19.66,20.82,20.69,20.12,20.51,21.77,21.29,21.87,21.22,21.25,19.93,19.14,19.28,17.98,17.56,15.98,16.47,16.39,16.71,17.69,18.85,19.46,20.02,20.10,20.96,22.04,20.44,18.78,18.93,17.90,17.24,16.33,14.64,15.33,14.48,15.65,14.27,13.86,14.73,13.63,11.34,14.77,14.75,12.19,13.50,15.26,14.91,13.58,14.64,15.74,15.14,14.59,14.67,14.94,14.42,13.52,14.17,13.57,12.34,11.44,11.27,11.37,9.11,8.74,9.38,9.34,8.42,9.42,8.17,7.69,9.39,9.33,7.97,8.85,10.95,10.07,9.94,11.77,13.48,14.42,13.54,13.30,13.08,11.12,12.72,11.85,9.95,8.86,8.17,7.59,8.17,7.63,6.42,6.77,7.26,5.83,5.35,6.27,7.51,9.16,9.62,7.67,6.84,6.14,5.17,4.14,4.26,4.29,3.55,2.92,3.67,3.42,2.33,2.87,3.43,2.96,2.37,3.40,3.21,2.33,2.72,3.22,3.81,4.86,5.78,5.95,6.15,5.04,3.47,2.46,1.78,1.72,1.61,1.56,1.09,0.78,1.20,1.54,2.27,2.12,2.38,2.80,2.66,3.30,2.98,2.30,3.13,3.70,3.55,3.54,4.17,4.47,4.26,4.60,5.59,5.44,5.94,4.82,4.08,4.63,4.53,4.64,4.41,3.87,3.56,3.33,3.58,3.81,4.66,5.31,4.91,5.71,4.99,4.02,4.98,5.09,3.95,3.51,4.60,4.30,3.18,3.81,4.56,3.82,3.05,3.78,4.10,4.02,2.99,3.02,3.74,3.40,2.22,2.71,3.64,3.25,3.96,3.79,2.74,3.65,3.25,2.37,3.29,3.68,2.88,2.87,3.88,3.74,3.33,4.00,4.52,4.69,4.64,5.64,6.04,5.01,5.55,4.53,4.50,5.56,5.21,4.36,4.75,5.77,5.21,4.92,5.81,6.19,6.68,6.46,5.53,5.09,5.56,6.02,6.69,6.61,7.40,6.77,6.07,5.77,5.60,4.66,5.11,5.69,4.63,4.37,5.37,5.36,4.43,4.66,5.65,5.61,5.16,6.02,6.42,6.79,6.63,6.39,7.40,7.57,6.91,7.44,8.10,7.90,7.78,8.32,8.87,8.70,8.61,9.48,9.54,9.43,8.35,9.16,9.64,9.43,9.73,8.94,8.03,7.18,7.36,7.98,7.34,6.52,7.43,7.92,6.85,6.67,7.59,7.64,6.85,7.34,7.93,7.83,7.93,8.60,8.50,8.27,8.66,9.14,8.72,8.30,8.75,9.28,8.68,8.83,9.56,9.49,9.05,9.55,10.08,9.78,9.71,10.68,11.50,11.34,10.10,10.13,9.06,8.59,9.01,9.11,9.94,9.29,8.82,9.19,9.97,9.00,9.17,9.97,9.83,10.37,9.66,9.34,8.90,8.26,8.30,8.76,8.97,9.81,10.36,10.77,10.09,9.77,10.94,10.65,10.24,10.88,11.55,11.02,10.68,11.54,12.26,11.55,12.69,11.59,12.23,11.02,11.35,11.82,11.38,10.74,10.89,11.79,10.94,10.58,11.91,11.39,10.65,10.80,11.75,11.39,11.87,11.32,10.67,10.31,9.48,8.67,8.48,7.77,7.82,7.42,6.33,6.26,5.46,5.62,6.43,6.91,7.23,8.15,8.54,8.45,9.56,9.74,10.40,11.07,11.88,12.40,11.60,11.32,12.56,12.12,11.35,11.84,12.60,11.88,11.91,12.53,12.78,12.51,12.93,13.11,13.20,12.73,13.09,13.88,13.65,14.60,13.92,14.30,13.99,13.34,13.93,13.67,12.73,13.05,13.85,12.97,12.68,13.64,13.88,12.79,12.88,13.89,13.92,12.99,12.94,13.97,13.28,13.30,13.77,13.72,13.69,14.16,14.35,14.11,14.02,14.64,14.53,13.94,14.61,15.21,14.57,14.18,15.29,15.19,14.70,15.24,15.72,14.65,15.37,14.76,15.19,16.27,15.69,14.74,15.73,16.44,14.99,15.10,16.43,15.99,14.84,15.25,16.39,16.54,16.50,16.15,16.62,16.50,15.56,16.13,15.44,15.57,15.47,16.13,16.66,15.77,16.70,15.96,16.18,16.60,16.68,15.96,16.63,17.28,16.57,16.18,17.10,17.12,17.93,17.70,18.13,17.42,17.62,17.90,17.47,17.15,17.48,17.71,17.10,16.97,16.59,15.39,15.50,15.53,15.67,16.38,16.50,16.59,16.83,17.47,17.43,18.50,16.47,17.54,17.30,18.06,18.50,18.32,18.76,18.29,17.09,18.03,19.07,18.09,17.54,19.31,19.10,18.31,18.06,19.35,18.90,18.10,19.14,19.56,18.54,18.29,19.75,19.55,18.22,19.26,20.05,18.97,19.69,18.81,18.62,18.40,17.88,18.19,17.62,17.17,16.63,17.44,17.26,16.90,16.57,16.02,15.96,15.64,16.59,16.63,17.60,17.31,17.51,18.36,17.81,18.04,18.94,19.14,18.48,19.09,20.19,19.59,19.78,20.47,20.98,20.08,21.15,20.11,19.33,19.34,20.03,19.41,18.60,19.08,19.42,18.54,17.72,18.79,18.16,17.09,16.38,16.32,16.07,16.53,16.53,16.69,17.09,17.16,17.88,18.20,18.11,18.32,19.07,19.66,19.02,19.98,20.14,20.60,20.75,21.29,22.01,21.57,22.86,21.49,20.91,22.03,21.85,20.55,20.85,22.10,21.09,19.33,20.78,21.27,19.70,19.14,18.53,18.94,19.63,17.83,18.08,19.84,19.35,18.08,19.09,20.25,20.16,19.03,21.06,22.23,21.04,22.57,23.26,23.04,21.74,21.95,22.92,22.01,20.70,22.22,22.34,20.80,21.52,22.27,21.38,19.54,18.87,19.88,18.40,19.41,18.16,18.89,20.48,18.90,18.89,21.20,20.92,19.81,19.79,20.60,20.45,21.04,21.19,22.59,22.33,23.49,22.73,23.69,23.24,21.85,23.02,23.96,22.11,21.66,22.82,22.92,20.83,21.97,22.45,21.34,19.56,19.09,20.06,20.54,19.03,19.26,21.19,20.09,19.11,20.04,21.08,19.33,19.15,21.22,20.29,19.31,20.15,21.11,21.38,21.31,22.66,22.89,22.32,21.55,21.52,22.82,23.38,23.53,22.27,22.16,23.09,22.40,21.00,21.63,22.31,20.87,20.50,21.67,21.20,19.81,20.07,21.21,20.35,18.68,19.40,17.67,18.16,16.97,17.15,17.31,17.86,18.69,18.57,18.34,19.11,19.90,19.83,20.12,20.76,20.90,20.67,21.15,22.06,21.72,21.81,22.68,23.60,23.48,23.21,23.47,23.78,22.98,22.28,22.72,22.31,21.11,21.59,22.24,21.30,20.51,21.13,21.22,20.22,20.14,20.96,20.16,19.05,18.58,19.14,17.41,19.21,17.56,18.25,19.26,18.71,19.02,19.84,19.85,19.61,20.08,20.83,20.29,20.46,21.49,21.86,21.24,22.37,22.43,20.63,20.87,22.28,21.77,20.57,21.25,22.07,22.22,21.71,20.87,20.06,21.31,20.90,19.28,19.78,20.70,19.40,18.15,19.37,19.52,18.16,17.95,17.44,17.10,16.90,17.50,18.25,18.86,19.59,19.97,19.06,19.54,20.56,20.73,20.17,21.52,21.63,20.31,21.04,22.16,21.40,21.02,22.09,22.83,22.17,22.95,21.77,21.51,20.49,20.81,20.43,19.42,19.57,20.15,19.15,18.41,18.82,18.99,18.06,18.05,17.80,18.65,18.38,20.16,19.66,19.27,20.02,19.87,18.96,18.24,19.16,19.01,18.93,19.85,19.71,19.00,19.49,20.64,19.63,19.23,20.92,21.48,20.57,21.58,20.97,20.13,19.15,19.10,19.09,18.44,18.11,18.17,18.23,17.43,17.00,17.19,16.69,15.57,15.57,15.62,15.27,14.93,15.16,13.85,13.69,14.25,14.25,15.17,15.43,15.76,16.00,17.00,17.04,17.19,17.80,18.20,18.08,18.53,18.84,18.90,19.06,19.87,20.39,21.31,21.20,20.98,20.96,19.73,19.79,19.79,18.97,18.75,18.92,18.47,17.60,17.60,17.77,17.02,16.49,16.34,16.02,15.41,15.30,14.82,14.34,13.76,13.62,13.17,12.24,12.09,12.14,11.68,10.70,10.66,10.48,9.39,9.40,9.04,7.56,6.51,6.04,5.77,22.15,21.21,20.48,20.97,20.61,19.94,20.82,21.19,20.02,19.78,21.12,20.44,19.82,20.11,20.45,20.48,20.11,20.13,19.48,19.28,18.52,19.31,18.47,18.05,18.94,19.16,18.64,18.19,19.22,19.04,17.94,18.74,17.85,18.83,19.62,19.45,18.88,19.31,18.61,20.03,20.19,21.27,20.88,20.68,21.73,21.72,21.39,22.18,22.24,20.62,21.67,19.93,21.60,20.26,21.83,21.64,21.29,22.73,23.78,22.95,23.90,22.59,23.49,23.50,25.00,23.62,22.74,22.54,22.36,20.99,21.34,20.66,19.13,18.84,17.50,17.26,16.83,17.15,17.81,17.80,18.45,20.18,20.83,21.06,22.21,22.55,23.13,22.59,24.00,23.35,23.57,24.97,24.01,25.22,25.26,24.65,24.81,25.51,25.34,23.88,24.36,24.62,23.12,22.74,21.70,22.24,22.77,21.28,20.68,21.95,21.41,19.91,19.98,21.01,19.79,18.76,19.72,19.83,17.96,18.27,19.16,17.86,17.18,17.60,18.60,17.43,17.41,18.22,18.34,18.06,17.84,18.96,18.93,18.60,19.11,19.85,20.22,19.36,19.83,18.79,19.35,18.16,18.20,18.20,18.55,19.56,18.95,20.12,19.84,19.44,20.56,18.95,20.19,19.36,20.25,20.33,21.10,22.63,22.43,20.41,21.07,22.26,22.62,23.25,24.12,24.63,24.88,24.01,24.24,23.77,24.69,25.11,24.54,25.54,25.05,25.73,25.30,24.16,24.34,23.32,23.31,24.21,23.16,21.92,23.00,23.10,21.50,21.33,22.04,21.51,20.61,20.30,20.73,21.39,20.59,21.01,20.00,21.34,20.06,21.81,20.95,22.34,23.14,21.71,22.89,24.17,23.38,22.96,24.16,24.72,23.95,25.21,24.17,23.88,25.24,24.82,24.14,23.52,24.13,24.14,24.02,23.28,23.10,22.58,22.20,21.95,21.02,20.81,21.98,21.39,20.41,21.03,21.78,20.72,20.68,21.60,22.50,21.12,21.10,22.23,21.48,23.04,23.09,22.46,22.68,23.15,22.37,21.60,21.12,21.94,20.21,21.67,20.22,21.84,20.11,21.12,19.32,20.43,20.03,20.46,21.04,21.66,21.67,20.96,21.33,19.68,20.35,20.92,22.47,22.87,20.67,21.02,19.73,20.41,19.50,20.20,19.87,20.48,19.57,19.68,17.96,18.24,17.56,17.75,17.19,17.46,18.45,17.71,18.25,18.27,19.31,19.51,19.08,19.97,20.87,20.65,20.05,19.55,19.28,19.26,18.17,17.92,17.61,17.72,18.20,18.61,20.05,20.25,21.29,20.97,21.72,21.79,23.30,23.04,22.04,21.91,21.11,20.37,19.77,17.73,17.69,17.15,16.68,16.59,16.76,17.28,17.30,18.31,18.29,19.29,19.61,19.37,20.08,19.92,19.07,20.27,19.90,21.45,21.88,22.56,23.13],[25.36,24.96,24.09,24.00,24.79,24.90,26.10,26.48,27.18,26.29,26.17,27.37,26.95,26.40,27.48,27.71,27.13,26.30,26.54,26.79,25.79,25.43,25.66,25.51,24.11,24.58,24.85,23.95,23.77,24.33,24.25,23.07,23.09,24.29,23.29,24.11,23.80,23.36,24.19,24.77,24.86,26.27,25.47,26.95,26.00,26.96,26.69,27.39,28.11,28.09,28.63,28.40,28.39,27.83,27.39,25.76,26.21,25.27,25.91,25.46,26.15,25.80,27.41,26.85,25.91,25.78,26.26,25.39,24.77,25.06,26.50,26.71,26.10,26.70,26.00,26.86,25.92,27.58,27.05,28.11,27.68,28.72,28.65,28.19,29.13,29.23,29.53,29.04,28.61,29.31,29.28,28.78,28.89,29.13,29.49,29.41,29.32,29.41,29.45,29.04,28.80,28.29,28.60,28.92,28.23,27.68,28.35,28.59,27.86,27.84,27.05,26.77,27.60,26.35,27.61,26.52,27.72,26.79,27.86,28.02,27.60,28.09,28.58,28.19,28.91,28.46,28.11,28.53,29.04,28.37,28.11,28.99,29.03,28.27,28.44,29.22,29.21,28.94,29.20,29.29,29.11,29.16,28.85,28.94,28.74,28.23,28.24,27.26,27.96,27.12,27.38,26.19,27.33,26.52,26.85,26.35,25.87,25.43,25.70,24.71,24.62,24.64,24.07,23.62,22.48,22.70,23.98,23.80,23.28,24.27,24.95,24.16,24.13,25.89,26.06,25.40,25.02,24.02,23.50,22.32,21.08,22.27,21.48,22.56,21.04,21.19,21.40,20.34,19.11,20.97,21.35,21.75,24.11,23.10,21.58,22.61,20.85,20.87,18.80,18.61,18.97,18.41,19.57,17.96,16.98,17.89,17.58,18.64,19.06,19.49,20.99,20.81,22.65,20.74,21.18,19.42,19.44,19.94,18.43,20.71,20.69,18.96,19.22,20.65,19.88,18.80,19.76,20.32,19.62,18.99,20.16,20.70,20.19,20.98,19.99,19.00,18.10,18.07,16.59,16.36,15.17,15.29,15.39,15.53,15.11,16.18,15.85,16.83,17.29,16.74,17.99,18.65,18.46,18.62,19.54,20.69,22.12,22.42,20.97,21.19,22.37,21.43,20.67,19.90,21.06,21.41,22.67,21.23,20.15,20.71,20.17,20.43,19.53,18.93,18.60,20.15,20.73,21.00,21.82,21.71,21.09,20.02,20.81,21.65,21.25,20.57,21.75,22.11,21.09,21.34,22.43,22.47,21.71,22.17,21.05,20.31,19.38,19.54,19.22,19.04,18.24,17.73,18.03,17.82,18.61,20.26,19.36,18.66,20.46,20.56,20.17,19.83,21.00,20.77,20.13,20.56,21.90,21.39,21.62,20.92,21.34,20.14,19.23,19.35,18.16,17.91,16.77,16.91,16.67,17.06,18.16,19.27,19.65,20.25,20.46,21.17,22.20,20.72,19.21,19.10,18.30,17.43,17.09,15.18,16.42,15.43,16.99,15.32,14.93,15.78,14.24,12.67,15.61,15.54,13.07,13.93,15.90,15.46,13.99,14.74,16.18,15.57,14.94,15.40,15.91,15.44,14.33,14.91,14.77,13.39,12.26,12.54,12.68,10.19,10.05,10.70,10.35,9.43,10.41,8.90,8.63,10.42,10.32,8.93,9.71,11.61,10.84,10.84,12.49,14.09,14.63,14.46,14.02,14.13,12.18,14.15,13.26,11.31,10.01,9.23,8.49,9.15,8.66,7.38,7.53,7.92,6.55,5.93,6.98,8.05,10.00,10.39,8.33,7.29,6.57,5.49,4.44,4.47,4.77,3.72,3.20,4.02,3.89,2.53,3.04,4.05,3.31,3.23,4.33,3.95,2.99,3.28,3.45,4.12,5.22,6.21,6.26,6.54,5.45,3.97,2.81,2.34,1.93,2.03,1.96,1.64,0.91,0.77,1.26,1.85,2.08,2.72,2.92,2.81,3.52,3.24,2.39,3.49,3.98,3.60,3.57,4.32,4.63,4.52,4.96,5.71,5.78,6.30,5.34,4.54,5.23,4.64,5.10,4.80,4.29,4.25,3.65,4.32,4.36,5.41,6.43,6.02,6.87,5.79,4.84,5.63,5.86,4.50,4.14,5.09,4.73,3.55,4.28,4.77,4.09,3.17,3.73,4.16,3.97,3.08,3.85,4.01,3.49,2.73,3.88,4.16,3.84,4.54,4.38,3.54,4.45,3.93,3.30,4.19,4.81,3.70,3.83,4.95,4.72,4.18,4.85,5.72,5.69,5.25,6.92,6.95,5.45,5.93,4.92,5.12,6.26,5.57,4.86,5.72,6.45,5.76,5.70,6.88,6.77,7.52,7.40,6.41,6.01,6.66,6.96,7.66,7.97,8.70,8.02,7.34,6.92,6.84,5.98,6.35,7.12,6.11,5.62,6.86,6.64,5.77,5.72,7.01,6.82,6.19,6.96,7.70,7.89,7.38,7.81,8.80,8.55,7.99,8.92,9.39,9.04,9.07,10.00,10.27,9.93,10.01,11.02,11.18,10.90,9.97,10.99,11.32,10.91,11.22,10.48,9.61,8.71,9.03,9.73,8.96,8.28,9.12,9.70,8.69,8.41,9.45,9.56,8.59,8.90,9.74,9.61,9.51,10.44,9.79,9.60,10.50,10.89,10.13,10.15,10.85,11.03,10.35,10.69,11.55,11.35,10.94,11.66,12.12,11.57,11.71,12.58,13.24,13.18,11.93,11.98,10.78,10.54,11.07,11.01,12.05,11.34,10.83,11.38,12.28,11.00,11.18,12.08,12.03,12.80,11.78,11.07,10.93,10.10,10.20,10.60,10.86,11.88,12.65,12.77,12.05,11.97,13.41,12.85,12.27,13.20,13.91,13.08,12.97,14.12,14.29,13.80,14.52,13.52,14.41,13.23,13.57,14.36,13.87,13.16,13.31,14.38,13.34,12.93,14.24,13.80,13.11,13.32,14.22,13.89,13.85,13.22,12.32,12.29,11.10,10.39,9.82,9.31,9.31,8.99,7.63,8.01,6.55,6.70,7.86,8.54,8.96,9.85,10.16,10.34,11.51,11.54,12.63,12.97,13.86,14.39,13.62,13.65,14.83,14.24,13.55,14.33,14.88,14.19,14.10,15.06,15.07,14.70,15.38,15.82,15.37,15.11,15.91,16.42,15.70,16.40,15.75,16.29,15.81,15.36,16.36,16.14,15.13,15.59,16.28,15.27,14.88,16.04,16.42,15.09,15.14,16.04,16.14,15.00,15.32,16.13,15.11,15.27,15.50,15.43,15.71,16.35,16.47,16.20,16.36,16.87,16.61,16.44,16.96,17.42,16.80,16.48,17.53,17.70,16.90,17.56,18.05,16.85,17.62,17.01,17.49,18.13,17.55,16.92,17.65,18.18,16.79,17.07,18.03,17.65,16.56,16.86,17.79,17.94,18.20,17.56,18.16,18.19,17.03,18.13,17.12,16.99,17.09,17.77,18.20,17.55,18.48,17.70,17.88,18.37,18.53,17.78,18.39,19.07,18.37,18.22,18.94,19.01,19.75,19.67,19.92,19.18,19.34,19.64,19.25,18.86,19.01,19.34,18.72,18.46,18.24,16.97,17.08,17.03,17.20,17.82,17.98,17.94,18.38,18.84,19.37,19.95,18.04,19.28,18.63,19.72,19.71,19.62,19.94,19.52,18.37,19.33,20.45,19.49,18.86,20.79,20.38,19.78,19.67,20.81,20.41,19.67,20.72,21.05,20.13,20.07,21.18,21.13,20.04,20.99,21.60,20.66,21.14,20.64,20.14,19.77,19.53,19.93,19.31,18.71,18.24,19.00,18.83,18.28,18.01,17.34,17.27,17.24,18.03,18.14,19.10,18.87,19.02,19.96,19.50,19.63,20.60,20.79,20.16,20.77,21.62,21.06,21.24,21.94,22.54,21.35,22.10,21.29,20.70,20.54,21.16,20.89,20.10,20.40,20.58,19.88,19.09,20.06,19.57,18.49,17.97,18.05,17.22,17.60,17.90,18.20,18.43,18.83,19.41,19.48,19.44,19.88,20.55,20.98,20.49,21.37,21.68,21.90,22.15,22.51,23.26,22.71,23.76,22.60,22.18,22.91,22.90,21.86,21.98,22.91,22.05,20.59,21.77,22.37,20.88,20.53,19.99,20.12,20.84,18.96,19.33,20.85,20.45,19.36,20.40,21.37,21.36,20.31,22.10,23.08,22.00,23.40,23.83,23.79,22.75,22.74,23.67,22.80,21.57,22.98,23.19,21.86,22.23,23.12,22.32,20.48,20.13,21.03,19.39,20.38,19.09,20.14,21.24,19.97,20.01,21.98,21.72,20.75,20.92,21.63,21.56,21.79,22.13,23.48,23.10,24.13,23.51,24.16,23.81,22.67,23.53,24.18,22.69,22.47,23.47,23.47,21.55,22.51,23.20,22.11,20.47,19.99,20.83,21.15,19.89,20.16,21.94,20.80,19.97,20.97,21.81,20.11,20.16,21.98,21.09,20.14,20.93,21.70,21.97,21.76,23.29,23.46,23.12,22.34,22.16,23.38,23.86,24.04,22.87,22.66,23.60,23.06,21.73,22.21,22.92,21.68,21.16,22.22,21.81,20.62,20.71,21.82,21.18,19.50,19.83,18.35,18.91,17.34,17.49,17.81,18.58,19.38,19.28,19.01,19.96,20.50,20.60,20.93,21.48,21.49,21.45,21.85,22.73,22.39,22.49,23.39,24.09,24.11,23.74,23.99,24.26,23.35,22.89,23.26,22.82,21.73,22.26,22.64,21.65,21.03,21.54,21.78,20.71,20.64,21.28,20.94,19.69,19.24,19.58,17.94,19.84,18.01,18.84,19.84,19.35,19.71,20.42,20.46,20.17,20.79,21.42,20.94,21.23,22.28,22.60,21.94,23.07,23.05,21.24,21.50,22.81,22.21,21.12,21.73,22.67,22.63,22.27,21.52,20.75,21.63,21.29,19.98,20.32,21.05,19.99,18.74,19.91,20.11,18.71,18.59,17.95,17.58,17.37,18.06,19.10,19.47,20.13,20.57,19.70,20.26,21.28,21.65,20.88,22.38,22.36,21.01,21.65,22.96,22.00,21.53,22.80,23.53,22.72,23.53,22.38,22.13,21.29,21.38,20.82,20.01,20.18,20.76,19.80,19.10,19.50,19.77,18.94,18.75,18.32,19.26,18.97,20.64,19.97,19.79,20.56,20.23,19.54,18.83,19.69,19.45,19.69,20.77,20.39,19.73,20.20,21.42,20.37,19.88,21.72,22.20,21.22,22.30,21.70,20.68,19.91,19.86,19.88,19.04,18.93,18.81,18.84,18.07,17.59,17.81,17.25,16.25,16.27,16.17,15.79,15.47,15.56,14.46,14.37,14.87,15.03,15.89,15.86,16.26,16.80,17.54,17.51,17.71,18.46,18.73,18.62,19.13,19.58,19.40,19.61,20.76,21.02,22.25,22.02,21.89,21.69,20.29,20.33,20.54,19.51,19.27,19.41,19.09,18.13,18.26,18.21,17.61,17.03,17.15,16.40,15.72,15.84,15.55,14.87,14.29,14.34,13.66,12.75,12.75,12.72,12.15,11.37,11.35,11.10,10.21,10.11,9.83,8.05,7.06,6.66,6.49,22.49,21.79,21.27,21.49,21.15,20.52,21.50,21.68,20.46,20.30,21.71,20.85,20.27,20.77,20.84,21.05,20.61,20.60,20.04,19.75,19.23,20.04,19.20,18.50,19.58,19.93,19.33,18.68,19.73,19.69,18.52,19.32,18.55,19.34,20.28,19.91,19.28,19.74,19.11,20.46,20.71,21.76,21.44,21.15,22.75,22.37,21.95,22.66,22.82,21.06,22.09,20.35,21.97,20.52,22.30,22.10,21.85,23.31,24.61,23.74,24.69,23.14,24.07,24.13,25.73,24.08,23.32,23.08,22.89,21.40,21.82,21.07,19.65,19.33,18.08,17.90,17.43,17.68,18.34,18.37,19.01,20.58,21.35,21.78,22.73,23.12,23.65,23.06,24.59,23.93,24.09,25.57,24.32,25.54,25.48,25.12,25.18,26.00,25.70,24.25,24.75,24.80,23.57,23.13,22.20,22.68,23.23,21.74,21.27,22.44,21.96,20.31,20.40,21.58,20.23,19.09,20.24,20.44,18.54,18.80,19.80,18.38,17.61,18.19,19.18,17.98,18.11,18.77,19.08,18.56,18.49,19.61,19.68,19.23,19.78,20.56,21.00,19.93,20.42,19.24,19.95,18.72,18.97,18.82,19.09,19.97,19.47,20.62,20.40,19.91,21.16,19.33,20.74,19.87,20.84,20.98,21.92,23.53,23.41,21.36,22.00,23.16,23.58,24.20,24.94,25.45,25.69,24.85,25.09,24.55,25.54,25.87,25.40,26.27,25.86,26.42,26.12,25.03,25.14,24.09,24.25,25.19,24.09,22.84,24.07,24.09,22.40,22.28,23.22,22.62,21.47,21.20,21.59,22.51,21.63,21.93,20.87,22.14,21.05,22.55,21.80,23.00,23.86,22.62,23.56,24.80,24.24,23.68,24.94,25.48,24.72,26.12,24.95,24.48,25.92,25.69,24.91,24.27,24.95,24.88,24.79,23.89,23.67,23.07,22.92,22.50,21.67,21.52,22.66,21.84,20.77,21.60,22.31,21.11,21.11,21.94,22.84,21.62,21.70,22.96,22.24,23.75,23.76,23.47,23.44,23.95,23.33,22.50,21.86,22.85,21.02,22.44,21.07,22.69,20.99,21.84,20.11,21.16,20.73,21.15,21.54,22.59,22.29,21.75,22.14,20.42,21.26,21.80,23.38,23.78,21.60,21.84,20.76,21.30,20.43,21.05,20.67,21.24,20.29,20.49,18.69,18.87,18.16,18.48,17.72,18.01,19.09,18.42,18.74,18.95,20.24,20.26,19.81,20.67,21.76,21.55,20.81,20.14,19.98,19.89,18.80,18.48,18.15,18.27,18.69,19.23,20.76,20.81,21.85,21.60,22.22,22.08,23.67,23.53,22.54,22.29,21.64,20.83,20.21,18.19,18.21,17.67,17.26,17.11,17.42,17.77,18.00,18.85,18.96,19.83,20.29,19.96,20.87,20.78,19.85,21.13,20.81,22.25,22.72,23.46,23.95],[26.10,25.87,24.76,24.69,25.54,25.35,26.82,27.14,27.70,26.76,26.55,27.75,27.54,26.65,27.80,28.06,27.46,26.66,26.83,27.09,26.25,25.99,26.17,25.88,24.62,25.20,25.38,24.70,24.51,25.10,25.08,23.89,24.08,25.16,24.24,25.00,24.52,24.13,24.77,25.42,25.40,26.65,25.89,27.12,26.15,27.32,27.09,27.82,28.36,28.29,28.86,28.62,28.47,28.01,27.56,26.15,26.67,25.93,26.46,26.19,26.77,26.52,27.85,27.38,26.59,26.63,26.93,25.96,25.51,25.76,27.04,27.15,26.77,27.18,26.55,27.24,26.41,27.82,27.24,28.30,27.98,28.97,28.92,28.33,29.35,29.44,29.75,29.24,28.78,29.45,29.51,28.96,29.05,29.26,29.67,29.60,29.53,29.60,29.59,29.15,29.05,28.41,28.78,29.04,28.53,27.99,28.57,28.86,28.28,28.25,27.44,27.24,27.85,26.85,27.87,26.92,27.92,27.14,28.10,28.23,28.02,28.32,28.98,28.53,29.21,28.64,28.36,28.76,29.22,28.60,28.31,29.16,29.18,28.52,28.69,29.44,29.38,29.08,29.45,29.51,29.27,29.44,29.08,29.19,29.02,28.55,28.51,27.64,28.19,27.51,27.64,26.66,27.66,26.99,27.34,26.85,26.39,25.98,26.35,25.38,25.14,25.38,24.83,24.23,23.28,23.37,24.40,24.30,23.77,24.68,25.32,24.47,24.42,26.31,26.47,25.81,25.72,24.43,23.94,23.17,21.86,22.68,21.92,23.01,21.84,21.72,21.93,20.68,19.89,21.33,21.95,22.12,24.49,23.94,22.43,23.50,21.72,21.86,19.91,19.41,20.21,19.72,20.62,18.92,18.03,18.73,18.66,19.42,20.20,20.47,22.18,21.97,23.33,21.45,22.04,20.03,20.57,20.88,19.48,21.58,21.70,20.04,20.39,21.92,20.99,19.95,21.28,21.57,20.84,20.45,21.40,21.77,21.36,22.21,21.18,20.45,19.68,19.21,17.87,17.47,16.62,15.90,16.18,16.15,16.03,17.06,16.76,17.43,18.04,17.72,19.10,19.35,19.12,20.19,20.69,21.42,22.95,23.26,21.66,22.31,23.30,22.56,21.80,21.16,22.18,22.11,23.34,22.17,21.05,21.51,20.77,21.09,19.94,19.82,19.30,20.96,21.98,21.75,22.78,22.51,21.88,21.05,22.07,22.59,22.21,22.00,22.96,22.97,22.46,22.74,23.57,23.63,22.99,23.25,22.32,21.53,20.96,20.93,20.19,20.04,18.80,18.27,19.40,18.95,20.02,21.48,20.66,20.04,21.57,21.88,21.53,21.07,22.27,22.14,21.52,21.83,23.02,22.54,23.03,22.38,22.63,21.69,20.71,20.84,19.66,19.26,17.61,17.84,17.30,17.95,18.77,20.17,20.29,21.06,21.28,21.97,23.12,21.76,20.40,20.55,19.44,18.71,17.91,16.29,17.12,16.43,17.81,16.66,16.11,17.27,16.10,14.36,17.26,17.04,14.58,15.76,17.37,17.29,15.74,16.48,17.65,17.30,17.08,17.04,17.67,17.05,16.59,16.37,16.60,15.28,14.24,14.05,13.98,11.50,11.33,11.51,11.48,10.85,12.01,10.43,9.85,11.87,11.86,10.14,11.16,13.24,12.52,12.05,14.12,15.88,16.20,16.00,15.93,15.80,13.76,15.23,14.43,12.73,11.49,10.22,9.12,10.42,9.67,7.79,7.98,8.72,7.05,6.12,7.65,9.06,11.12,11.56,9.31,8.22,7.31,6.27,4.92,4.91,5.02,4.00,3.61,4.52,4.48,2.87,3.67,4.98,3.34,3.90,5.03,5.07,4.14,5.24,4.96,5.96,6.77,8.33,8.12,8.62,6.86,5.09,4.18,3.90,3.01,3.07,3.29,2.43,1.47,1.27,0.77,1.46,2.13,2.90,3.59,3.87,4.26,3.98,3.14,4.29,4.88,4.18,4.33,5.68,5.71,5.24,6.54,7.23,7.00,7.79,6.17,5.58,7.02,6.87,7.26,7.45,6.65,6.32,4.94,5.69,5.05,6.86,7.28,7.07,7.31,6.40,5.36,6.31,6.33,4.96,4.19,5.15,5.11,3.49,3.92,4.69,4.38,3.06,4.11,4.19,4.53,3.16,3.36,4.34,4.06,3.12,3.79,4.88,4.76,5.62,5.91,4.55,5.69,5.46,4.54,5.17,5.96,4.62,4.32,5.57,5.77,4.86,5.19,6.47,6.62,5.66,7.58,7.68,5.70,6.69,4.58,5.46,7.01,6.20,5.13,6.47,7.59,6.72,6.81,7.64,8.19,9.28,8.75,7.68,7.37,7.96,8.10,8.97,9.29,10.58,9.53,8.66,8.14,8.55,7.86,8.12,8.68,7.85,7.29,8.00,7.98,7.18,6.98,7.97,7.66,7.12,7.82,8.48,8.97,8.37,8.52,9.83,9.87,9.05,10.14,10.79,10.55,10.59,11.74,12.11,11.83,11.82,13.52,13.37,13.41,12.06,13.24,14.39,13.99,14.65,13.65,12.02,10.93,11.00,11.94,11.08,10.02,10.77,11.55,10.29,9.92,11.05,11.45,10.03,10.23,11.50,11.03,11.02,11.90,11.42,11.28,12.23,12.58,12.01,11.77,12.89,12.75,12.10,12.54,13.74,13.21,12.82,14.18,14.70,13.88,14.24,15.44,16.64,16.44,14.80,15.16,13.66,12.93,13.88,13.31,14.85,14.15,13.05,13.79,14.73,13.40,13.23,14.42,14.29,14.86,13.78,13.36,13.16,11.87,11.97,12.39,12.64,13.72,14.28,14.32,13.77,13.74,14.90,14.47,14.28,15.36,15.87,15.03,15.34,16.25,16.49,16.05,16.95,15.94,17.14,15.83,15.69,16.81,16.72,15.38,15.67,16.90,15.84,15.03,16.48,16.64,15.37,15.27,16.53,16.49,16.54,15.87,15.15,14.62,13.91,12.89,12.71,11.77,11.28,11.18,9.30,9.18,7.56,7.80,9.01,9.78,10.08,11.56,12.27,12.09,13.62,13.77,14.59,15.11,15.86,16.24,15.13,15.52,16.49,16.04,15.18,16.44,16.83,16.09,16.14,17.25,16.95,16.89,17.92,17.94,17.35,17.59,18.36,18.71,18.24,19.14,18.39,19.17,18.77,17.85,19.03,18.92,17.88,17.97,18.88,18.23,17.73,18.39,19.02,17.84,17.55,18.43,18.60,17.53,17.57,18.49,17.72,17.52,17.94,17.53,17.78,18.63,18.68,18.19,18.63,19.04,18.90,18.67,19.22,19.55,18.95,18.90,19.88,19.98,19.30,20.07,20.51,19.48,20.15,19.77,19.90,20.41,20.05,19.35,19.85,20.45,19.25,19.20,20.10,19.86,19.03,19.30,20.00,20.08,20.29,20.08,20.35,20.38,19.49,20.33,19.51,19.43,19.46,20.03,20.23,19.74,20.63,19.80,19.98,20.37,20.66,19.93,20.64,21.29,20.79,20.48,21.33,21.35,22.07,21.99,21.96,21.31,21.48,21.79,21.45,21.15,21.21,21.45,20.99,20.90,20.77,19.84,19.76,19.61,20.01,20.18,20.55,20.77,20.97,21.12,21.81,21.99,20.71,21.70,21.01,21.85,21.60,21.65,21.72,21.48,20.46,21.28,22.37,21.53,21.00,22.71,22.39,21.81,21.79,22.72,22.33,21.86,22.53,22.95,22.22,22.14,22.83,22.96,22.18,22.78,23.38,22.63,23.21,22.51,22.35,21.73,21.58,21.86,21.45,21.17,20.85,21.25,21.03,20.57,20.55,20.08,20.12,20.24,20.73,20.65,21.31,21.17,21.22,22.17,21.74,21.84,22.47,22.75,22.21,22.65,23.35,23.01,22.95,23.59,24.19,23.12,23.51,22.94,22.58,22.39,22.76,22.61,21.94,22.13,22.18,21.69,21.23,21.67,21.34,20.91,20.51,20.57,20.11,20.46,20.80,20.70,20.79,21.19,21.60,21.53,21.51,22.02,22.39,22.82,22.47,23.17,23.31,23.33,23.74,23.90,24.53,24.15,24.88,23.89,23.66,24.11,24.08,23.26,23.43,24.03,23.37,22.47,23.25,23.56,22.47,22.17,21.74,21.86,22.38,20.92,21.38,22.60,22.30,21.44,22.12,22.90,23.10,22.31,23.68,24.36,23.48,24.59,24.88,24.79,24.01,23.93,24.67,24.09,23.14,24.09,24.32,23.32,23.56,24.09,23.56,22.17,21.78,22.56,21.29,22.11,21.04,21.93,22.87,21.84,22.08,23.39,23.22,22.33,22.67,23.33,23.16,23.33,23.53,24.53,24.31,25.14,24.62,25.14,24.82,23.90,24.56,25.15,23.89,23.68,24.45,24.47,22.98,23.72,24.25,23.25,21.76,21.52,22.42,22.53,21.42,21.80,23.39,22.37,21.69,22.55,23.28,21.85,21.89,23.32,22.64,22.18,22.68,23.31,23.45,23.36,24.53,24.64,24.22,23.67,23.54,24.50,24.91,25.08,24.04,23.88,24.65,24.25,23.13,23.52,23.98,22.97,22.64,23.51,22.98,21.96,22.17,23.04,22.41,20.98,21.53,20.21,20.67,19.58,19.87,19.98,20.49,21.04,21.04,20.74,21.69,22.04,21.99,22.53,22.94,22.90,22.84,23.26,23.92,23.70,23.83,24.42,25.13,25.10,24.89,24.96,25.40,24.64,24.09,24.41,23.95,23.08,23.49,23.88,22.97,22.39,22.80,22.98,22.13,22.10,22.75,22.11,21.34,20.80,21.32,19.74,21.45,20.02,20.73,21.52,21.13,21.37,21.98,22.01,21.85,22.23,22.76,22.50,22.80,23.56,23.85,23.46,24.29,24.27,22.73,23.02,24.02,23.51,22.60,23.12,24.02,23.81,23.84,22.79,22.00,22.98,22.67,21.37,21.92,22.46,21.63,20.57,21.62,21.84,20.85,20.71,20.14,19.76,19.54,20.09,20.91,21.36,21.89,22.14,21.58,21.96,22.85,23.15,22.50,23.70,23.69,22.71,23.11,24.14,23.57,23.09,24.04,24.81,24.01,24.69,23.76,23.47,22.74,22.84,22.44,21.62,21.66,22.50,21.63,20.94,21.29,21.56,20.92,20.79,20.36,21.00,20.70,22.22,21.59,21.49,21.94,21.72,21.00,20.57,21.52,21.37,21.43,22.38,22.05,21.55,21.92,22.80,22.09,21.67,23.11,23.50,22.83,23.74,23.11,22.47,21.26,21.21,21.65,20.98,20.33,20.69,20.93,20.10,19.57,20.01,19.49,18.91,18.62,18.34,18.09,17.70,17.99,16.99,16.50,17.38,17.42,17.78,18.31,18.67,18.23,19.67,19.71,19.68,19.68,20.67,20.62,20.75,21.21,21.31,21.01,21.98,22.59,23.42,23.32,23.07,23.11,22.19,21.88,22.03,21.33,21.02,20.74,20.43,20.13,19.85,19.28,19.00,19.20,18.75,18.04,17.94,18.34,17.40,16.75,16.86,16.55,15.72,15.36,15.76,15.22,15.02,14.12,14.80,14.14,12.90,13.39,13.51,11.68,9.99,9.43,8.67,23.24,22.58,22.01,22.43,22.02,21.49,22.10,22.48,21.60,21.45,22.44,21.91,21.62,21.76,21.90,21.95,21.58,21.37,20.93,21.01,20.35,21.05,20.16,19.61,20.53,20.86,20.29,19.51,20.69,20.20,19.30,19.99,19.14,20.01,20.71,20.52,20.14,20.41,19.84,21.18,21.46,22.18,22.00,21.72,22.69,22.86,22.33,22.94,23.43,21.95,22.88,21.24,22.88,21.37,23.19,22.84,22.97,24.00,25.23,24.38,25.19,24.02,24.69,24.78,26.12,24.72,23.97,23.60,23.46,22.12,22.27,21.56,20.26,20.15,19.04,19.14,18.80,19.06,19.63,19.73,20.24,21.62,22.30,22.61,23.65,24.05,24.72,24.08,25.52,24.73,24.92,26.29,25.14,26.18,26.18,25.79,25.83,26.61,26.27,24.90,25.50,25.54,24.34,24.03,22.98,23.54,24.10,22.73,22.17,23.13,22.90,21.54,21.33,22.34,21.43,20.41,21.22,21.41,19.91,19.73,20.76,19.94,18.88,19.38,20.45,19.33,18.95,20.00,20.23,19.63,19.55,20.78,20.75,20.38,20.94,21.62,21.90,21.26,21.34,20.31,21.13,19.67,20.20,20.16,20.16,20.79,20.54,21.42,21.55,20.90,22.12,20.47,21.77,20.84,21.93,22.01,22.80,24.02,23.99,22.41,22.92,24.03,24.22,25.03,25.46,26.18,26.46,25.64,25.86,25.38,26.11,26.50,26.27,26.95,26.62,27.21,26.85,25.91,25.99,25.05,25.03,25.79,24.93,23.83,24.73,24.87,23.45,23.34,24.03,23.65,22.71,22.43,22.80,23.41,22.65,23.02,21.91,23.08,22.16,23.58,22.94,23.76,24.50,23.57,24.37,25.35,25.03,24.52,25.67,26.14,25.65,26.85,25.91,25.33,26.66,26.61,25.96,25.09,25.86,25.59,25.66,24.96,24.89,24.44,24.07,23.66,22.58,22.62,23.72,22.69,21.99,22.59,23.29,22.16,22.14,23.09,23.78,22.74,22.72,23.68,23.19,24.51,24.69,24.41,24.34,24.86,24.31,23.43,23.05,23.75,22.05,23.21,22.03,23.33,22.07,22.77,21.24,22.28,21.96,22.56,23.04,23.51,23.31,22.68,23.11,21.53,22.22,22.79,24.07,24.57,22.79,22.77,21.81,22.37,21.52,22.08,21.54,22.00,21.32,21.34,19.68,19.67,18.86,19.26,18.44,18.95,19.73,19.33,19.65,19.85,20.99,21.19,20.70,21.35,22.43,22.17,21.27,20.93,20.47,20.37,19.65,19.43,19.12,19.37,19.68,20.27,21.45,21.51,22.43,22.36,22.94,23.04,24.66,24.51,23.28,23.19,22.48,21.76,21.17,19.40,19.29,18.90,18.35,18.42,18.40,18.70,18.72,19.67,19.84,20.73,21.29,21.05,22.00,21.85,20.83,22.30,21.91,23.29,23.70,24.38,24.78],[26.89,27.08,25.77,25.99,26.81,26.38,27.52,27.97,28.28,27.39,27.25,28.13,27.94,27.23,28.18,28.48,27.80,27.10,27.34,27.64,26.71,26.55,26.84,26.64,25.65,26.10,26.40,25.71,25.85,26.30,26.26,25.39,25.76,26.64,26.11,26.39,26.02,25.59,26.03,26.58,26.44,27.45,26.80,28.01,27.10,28.08,27.73,28.45,28.81,28.80,29.31,29.24,29.10,28.63,28.22,27.00,27.38,26.84,27.34,27.22,27.78,27.57,28.80,28.42,27.59,27.81,28.20,27.48,26.71,26.92,28.08,28.03,27.69,27.90,27.43,27.97,27.07,28.45,28.02,28.80,28.42,29.27,29.23,28.87,29.71,29.88,30.00,29.56,29.24,29.80,29.75,29.39,29.49,29.72,29.98,30.04,29.92,29.97,29.93,29.64,29.44,28.99,29.25,29.55,29.08,28.51,29.14,29.44,28.92,28.95,28.30,28.05,28.42,27.60,28.45,27.67,28.53,27.77,28.70,28.90,28.72,29.03,29.41,29.16,29.69,29.31,28.91,29.31,29.70,29.11,28.93,29.72,29.65,28.99,29.27,29.92,29.77,29.55,29.92,29.96,29.73,29.95,29.64,29.70,29.62,29.15,29.00,28.42,28.77,28.31,28.35,27.50,28.41,27.65,28.21,27.65,27.23,26.90,27.33,26.39,26.30,26.74,26.24,25.55,24.91,24.90,25.51,25.42,24.94,25.68,26.17,25.52,25.54,26.85,26.99,26.64,26.42,25.63,25.02,24.23,23.22,24.05,23.35,24.17,23.35,23.23,23.22,22.07,21.44,22.58,23.08,22.96,24.84,24.72,23.11,24.37,22.81,23.00,21.66,20.91,22.12,21.38,22.09,20.80,19.92,20.72,21.11,21.51,22.22,22.59,24.21,23.71,24.89,23.25,23.55,21.87,22.44,22.51,21.37,23.33,23.25,22.38,22.43,23.82,23.06,22.15,22.91,23.65,22.91,22.53,23.44,24.05,23.59,24.48,23.38,22.42,21.82,21.44,20.29,19.72,18.69,17.74,17.86,17.78,17.91,19.11,19.19,19.26,19.50,20.08,21.17,21.16,21.31,22.06,22.57,23.19,24.46,24.67,23.55,24.23,25.10,24.64,23.50,23.10,24.08,23.77,24.69,23.95,22.86,23.05,22.49,22.95,21.44,21.65,20.49,21.98,22.69,23.19,23.92,23.93,23.42,22.67,23.63,23.93,23.57,23.58,24.50,24.45,23.89,24.36,25.10,25.15,25.21,25.12,24.09,23.41,22.88,22.67,21.94,21.65,20.91,20.08,21.29,20.98,21.59,22.80,22.16,22.04,22.92,23.27,22.94,22.87,23.87,23.75,23.32,23.89,24.77,24.55,25.10,24.68,24.55,23.51,22.92,22.59,21.75,21.29,19.81,20.01,19.10,19.69,20.54,21.33,22.19,22.94,23.13,23.67,24.64,23.67,22.42,22.63,21.57,21.16,20.13,18.85,19.03,18.48,19.50,18.34,17.47,19.02,18.33,16.23,18.18,18.70,17.12,17.14,18.65,18.88,17.78,18.00,19.29,18.71,17.76,18.18,18.80,17.97,17.16,17.68,17.54,15.97,14.70,15.48,15.28,12.80,12.73,13.60,14.14,13.27,14.44,12.89,12.06,13.74,13.82,12.24,12.57,14.85,13.77,13.67,15.10,16.93,17.76,17.59,16.79,16.85,14.66,16.40,15.28,13.47,12.25,11.74,10.43,11.40,10.83,9.83,9.42,10.68,9.18,7.99,9.10,10.86,12.50,13.04,10.43,9.08,8.48,7.04,4.98,6.35,6.13,4.00,4.01,5.95,4.90,3.88,5.39,6.25,5.19,6.53,8.32,8.25,6.93,7.39,7.58,9.20,9.51,11.58,11.47,10.85,9.30,7.01,6.09,6.02,5.52,5.19,4.65,4.42,2.72,2.31,1.68,0.77,1.62,2.57,3.93,5.88,6.26,4.51,4.30,7.30,7.04,5.93,7.51,8.83,8.18,8.06,9.92,10.72,10.08,11.51,9.18,9.11,10.39,10.52,10.56,10.94,10.13,9.92,8.02,9.36,8.26,10.33,10.86,10.11,10.38,8.74,8.03,8.87,7.71,6.50,6.43,6.75,5.79,4.56,5.61,5.84,5.07,3.97,5.24,5.61,5.74,4.19,4.77,5.37,5.18,3.78,5.12,5.93,5.19,7.08,7.55,5.86,8.47,8.31,6.48,7.42,8.78,7.43,6.66,8.19,8.95,7.13,7.56,9.03,9.11,8.26,9.61,9.30,7.61,8.49,6.18,8.00,8.49,7.22,6.45,8.14,8.80,7.61,8.20,9.23,9.42,10.66,10.28,8.68,8.19,9.48,9.62,10.93,11.65,12.70,11.88,10.82,11.01,11.28,10.18,9.74,11.24,10.29,9.37,10.12,10.45,9.32,8.75,10.51,10.03,8.88,9.54,10.84,11.03,10.35,10.87,12.10,12.00,11.01,12.50,12.93,12.46,12.55,13.72,13.92,13.75,13.90,15.32,15.56,15.61,14.46,15.75,16.82,16.90,17.83,16.72,14.73,13.75,13.53,14.65,14.39,12.69,13.36,14.50,13.41,12.43,13.55,14.24,12.78,12.73,13.97,13.99,13.37,14.44,13.58,13.51,14.35,14.53,14.10,14.12,14.73,14.82,14.26,14.99,15.93,15.31,15.16,16.62,16.87,16.39,17.09,18.29,19.37,19.23,18.17,18.37,16.90,16.30,16.77,16.06,17.54,17.17,15.87,16.29,17.77,16.42,15.97,17.12,17.16,17.73,16.80,16.44,16.12,15.12,14.78,14.84,15.41,15.96,16.94,16.72,16.28,16.18,17.62,16.89,16.57,17.83,17.97,17.21,17.56,18.59,18.39,18.13,19.05,18.10,19.42,18.01,17.79,18.82,18.91,17.94,18.26,19.21,18.43,17.84,18.99,19.10,18.46,18.24,18.90,19.37,19.85,19.07,18.47,17.56,17.25,16.40,16.39,15.23,14.89,14.45,12.47,11.90,10.10,10.10,11.59,12.27,13.08,14.48,15.16,15.12,16.23,16.30,17.30,17.45,18.41,18.59,18.13,18.11,19.12,18.41,17.88,18.71,19.17,18.65,18.59,19.49,19.19,19.12,20.02,19.91,19.81,19.45,20.25,20.79,20.51,21.52,20.54,21.41,20.90,19.95,20.78,20.95,20.06,20.04,21.00,20.51,19.85,20.56,21.53,20.51,20.14,20.82,21.42,20.26,19.95,20.93,20.21,20.29,20.67,20.12,20.36,20.96,21.02,20.58,20.97,21.33,21.18,20.71,21.43,21.95,21.30,20.80,22.03,22.53,21.65,22.29,22.68,21.62,22.59,21.97,22.20,23.09,22.86,21.80,22.29,23.31,22.21,21.78,22.82,22.77,21.71,21.75,22.67,23.00,23.15,22.87,23.17,23.23,22.39,22.92,22.25,22.31,22.14,22.58,22.87,22.25,23.55,22.38,22.31,23.10,23.20,22.11,23.16,23.87,23.36,22.64,23.72,23.78,24.48,24.48,24.40,23.69,23.70,24.25,23.81,23.52,23.51,23.93,23.56,23.35,23.43,22.48,22.44,22.27,22.62,23.03,22.94,23.28,23.54,23.84,24.30,24.44,23.30,24.15,23.76,24.30,24.40,24.33,24.51,24.07,23.36,24.24,24.89,24.08,23.66,25.21,24.91,24.25,24.29,25.23,24.80,24.34,24.87,25.40,24.51,24.50,25.21,25.36,24.37,25.03,25.94,25.12,25.64,24.79,24.81,23.92,24.15,24.30,23.67,23.45,23.29,23.58,23.35,22.94,23.12,22.64,22.56,22.80,23.24,23.39,23.78,23.55,23.74,24.44,23.95,24.30,24.79,25.02,24.47,24.96,25.67,25.43,25.18,26.22,26.37,25.31,25.95,25.53,24.72,24.49,25.35,24.87,24.22,24.48,24.85,23.93,23.54,24.47,24.17,23.33,23.05,22.99,22.61,22.80,23.13,23.07,23.27,23.64,23.89,23.78,23.88,24.38,24.45,25.06,24.79,25.31,25.52,25.57,26.06,26.33,26.80,26.38,27.21,26.16,25.77,26.27,26.51,25.45,25.55,26.35,25.77,24.80,25.67,26.11,24.72,24.90,24.11,24.31,24.69,23.81,23.81,24.96,24.76,23.96,24.51,25.25,25.35,24.78,25.99,26.47,25.56,26.66,26.99,26.91,26.07,26.05,26.84,26.10,25.42,26.30,26.72,25.60,25.81,26.58,26.05,25.05,24.79,25.19,24.29,24.96,23.94,24.71,25.17,24.54,24.62,25.69,25.51,24.80,25.06,25.74,25.47,25.50,25.91,26.65,26.20,27.20,26.65,27.27,26.76,26.00,26.51,27.42,26.01,25.81,26.57,26.63,25.30,25.88,26.54,25.78,24.64,24.59,25.07,25.14,24.26,24.41,25.57,24.68,24.26,25.02,25.40,24.40,24.38,25.59,24.97,24.64,25.31,25.80,25.92,25.73,26.68,26.75,26.37,25.91,25.69,26.59,26.91,27.07,26.10,25.91,26.63,26.22,25.30,25.65,26.23,25.07,25.00,25.78,25.35,24.55,24.77,25.52,25.10,24.02,24.52,23.32,23.73,22.60,22.87,23.07,23.28,23.91,23.87,23.31,24.24,24.51,24.49,24.82,25.08,25.16,25.14,25.46,25.94,25.77,25.88,26.44,27.20,27.14,26.74,26.98,27.23,26.59,26.10,26.57,26.28,25.16,25.77,26.21,25.36,24.76,25.31,25.39,24.74,24.66,25.38,24.87,24.20,23.56,24.28,22.90,24.20,22.94,23.73,24.15,23.79,24.02,24.57,24.44,24.42,24.70,25.18,24.95,25.24,25.74,26.00,25.65,26.48,26.48,25.02,25.28,26.32,25.83,25.09,25.64,26.39,26.35,25.93,25.30,24.69,25.49,25.28,24.16,24.53,25.00,24.27,23.63,24.27,24.42,23.68,23.35,23.09,22.78,22.57,23.00,23.56,24.12,24.45,24.68,24.19,24.38,25.17,25.38,24.92,25.91,25.83,24.85,25.38,26.37,25.64,25.25,26.37,26.99,26.31,26.95,26.12,25.84,25.19,25.27,24.87,24.33,24.44,24.85,24.13,23.66,24.04,24.02,23.43,23.33,22.97,23.76,23.50,24.85,24.51,24.10,24.52,24.53,23.75,23.24,23.99,23.92,23.88,24.97,24.53,24.01,24.44,25.13,24.27,24.14,25.43,25.83,25.17,25.96,25.37,24.87,23.89,23.97,24.11,23.47,23.17,23.27,23.39,23.01,22.62,22.68,22.43,22.03,21.71,21.67,21.37,20.66,20.70,20.02,19.98,20.55,20.65,20.95,21.24,21.75,21.41,22.57,22.26,22.70,22.58,23.36,23.06,23.48,23.43,23.80,23.55,24.19,24.88,25.46,25.63,25.34,25.32,24.51,24.36,24.30,23.89,23.80,23.23,23.12,22.84,22.53,22.16,22.11,22.18,21.82,21.21,21.34,21.33,20.82,20.40,20.17,20.14,19.33,19.00,19.05,18.66,18.51,17.65,18.57,17.29,16.45,16.54,17.04,14.97,13.66,13.22,12.27,24.44,23.95,23.40,23.74,23.13,22.93,23.32,23.66,23.10,23.08,23.81,23.63,23.52,23.54,23.76,24.26,23.91,23.75,23.39,23.39,23.01,23.28,22.36,21.95,22.99,23.22,22.31,21.74,23.10,22.72,21.80,22.06,21.43,22.07,22.28,22.26,22.08,22.29,21.77,22.90,23.41,23.87,23.54,23.69,24.26,24.83,24.41,24.77,25.02,24.06,24.68,23.29,24.73,23.52,24.94,24.79,24.73,25.57,26.50,26.11,26.62,25.42,26.08,26.14,27.29,26.16,25.85,25.41,25.27,23.98,24.24,23.48,22.57,22.22,21.56,21.79,21.17,21.59,21.89,22.16,22.61,23.57,24.19,24.23,25.32,25.57,26.23,25.75,26.98,26.22,26.43,27.58,26.64,27.60,27.82,27.18,27.29,27.83,27.50,26.57,26.82,27.06,25.75,25.38,24.52,25.19,25.57,24.49,24.06,25.03,24.58,23.46,23.73,24.45,23.38,22.73,23.52,23.72,22.08,22.32,23.02,22.17,21.13,21.90,22.53,21.65,21.43,22.26,22.49,21.74,21.90,22.87,22.99,22.51,22.91,23.69,24.09,23.63,23.42,22.50,23.45,22.00,22.82,22.58,22.33,23.02,22.63,23.77,23.86,23.18,24.18,22.71,23.79,22.88,24.10,23.80,24.61,25.69,25.70,24.02,24.66,25.57,25.97,26.36,26.98,27.50,27.76,26.96,27.11,26.62,27.35,27.83,27.39,28.20,27.64,28.24,28.09,27.16,27.10,26.27,26.31,27.14,26.28,25.09,26.15,26.35,25.16,25.01,25.68,25.29,24.45,24.35,24.77,25.17,24.49,24.82,23.73,24.64,23.89,25.05,24.56,25.28,25.97,25.11,25.63,26.48,26.30,25.82,26.67,27.13,26.71,27.83,26.99,26.42,27.48,27.55,26.87,26.16,26.90,26.76,26.90,26.37,26.44,25.91,25.75,25.42,24.50,24.42,25.35,24.69,24.06,24.52,25.21,24.41,24.23,25.00,25.64,24.81,24.67,25.48,24.90,25.93,26.08,25.69,25.76,26.22,25.81,25.02,24.70,25.23,24.05,24.89,24.01,25.19,24.02,24.66,23.51,24.35,24.20,24.48,25.03,25.38,25.14,24.64,24.85,23.56,23.94,24.75,25.83,26.16,24.54,24.45,23.64,24.08,23.79,23.99,23.70,24.13,23.48,23.52,22.20,21.96,21.13,21.56,20.90,21.27,21.70,21.41,21.52,21.68,22.56,22.71,22.16,22.65,23.46,23.22,22.63,22.40,22.14,22.20,21.61,21.66,21.48,21.51,21.85,22.19,23.29,23.35,23.97,24.00,24.20,24.53,25.61,25.78,24.75,24.70,24.26,23.60,23.15,21.51,21.53,21.25,20.70,20.80,20.92,20.98,21.12,21.96,22.12,22.98,23.45,23.20,23.99,23.89,23.05,24.24,23.91,25.11,25.57,25.97,26.36],[26.27,26.13,25.19,25.25,25.90,25.81,26.85,27.34,27.71,26.88,26.81,27.69,27.42,26.85,27.74,28.04,27.41,26.75,26.92,27.17,26.38,26.13,26.38,26.19,25.18,25.57,25.85,25.16,25.03,25.69,25.58,24.49,24.93,25.90,25.26,25.65,25.36,24.84,25.43,25.88,25.87,26.94,26.26,27.43,26.48,27.45,27.25,27.87,28.33,28.30,28.92,28.70,28.65,28.32,27.87,26.48,26.95,26.33,26.80,26.67,27.14,27.01,28.33,27.91,27.20,27.07,27.58,26.79,26.04,26.46,27.61,27.64,27.19,27.40,26.90,27.43,26.63,28.03,27.52,28.43,27.93,28.92,28.85,28.53,29.40,29.58,29.73,29.20,28.91,29.56,29.49,29.03,29.14,29.41,29.71,29.74,29.66,29.69,29.68,29.37,29.12,28.69,28.93,29.28,28.70,28.17,28.77,29.14,28.58,28.61,27.81,27.49,28.08,27.03,28.00,27.13,28.12,27.32,28.17,28.49,28.20,28.56,28.97,28.66,29.34,28.87,28.58,28.95,29.40,28.75,28.50,29.46,29.35,28.64,28.89,29.69,29.52,29.23,29.63,29.67,29.46,29.64,29.32,29.43,29.28,28.86,28.73,28.02,28.40,27.78,27.92,27.01,27.85,27.10,27.56,27.16,26.75,26.36,26.62,25.87,25.73,25.85,25.45,24.95,24.09,24.25,25.04,24.92,24.36,25.15,25.68,25.06,24.81,26.34,26.56,25.82,25.74,24.87,24.44,23.50,22.31,23.53,22.51,23.72,22.76,22.57,22.53,21.57,20.55,21.90,22.43,22.34,24.34,23.83,22.35,23.63,22.18,22.31,20.92,19.93,21.27,20.29,21.34,19.78,19.02,19.71,20.01,20.50,21.20,21.74,22.98,22.77,23.83,22.28,22.64,20.88,21.43,21.63,20.47,22.47,22.43,21.17,21.50,22.87,22.11,21.15,22.15,22.59,21.84,21.47,22.48,23.05,22.51,23.41,22.44,21.33,20.76,20.17,19.20,18.62,17.37,16.94,16.91,16.98,17.04,18.15,18.13,18.33,18.90,18.90,20.20,20.37,20.23,21.17,21.76,22.40,23.88,24.05,22.68,23.35,24.37,23.80,22.67,22.19,23.15,22.96,24.01,23.07,22.06,22.36,21.85,21.93,20.51,20.58,19.77,21.19,22.29,22.26,23.01,23.14,22.39,21.66,22.37,23.07,22.70,22.67,23.39,23.62,23.08,23.28,24.17,24.30,24.11,24.31,23.23,22.53,21.84,21.83,21.23,20.86,19.96,19.02,20.20,19.74,20.38,21.77,21.11,21.02,21.78,22.04,22.10,21.85,22.61,22.70,22.37,22.84,23.62,23.53,23.89,23.55,23.64,22.51,21.82,21.75,20.67,20.18,18.98,18.88,18.13,18.54,19.47,20.57,21.20,21.79,22.06,22.85,23.56,22.57,21.43,21.51,20.41,20.19,19.16,17.88,18.36,17.51,18.50,17.20,16.62,18.04,17.13,15.37,17.44,17.64,15.78,16.68,17.61,17.76,16.61,17.06,18.06,17.52,17.42,17.32,17.88,17.23,16.65,16.89,16.86,15.86,15.08,15.37,14.86,12.96,12.68,12.92,13.13,12.15,13.83,11.89,11.83,14.06,13.16,11.82,12.71,14.29,13.20,13.00,14.68,15.67,16.59,16.43,16.37,16.13,14.86,15.85,14.74,13.65,12.09,11.81,10.85,11.41,11.93,10.18,9.73,10.64,9.30,7.50,8.62,9.97,11.78,12.12,9.72,8.95,7.17,6.33,4.76,5.60,6.10,4.40,3.90,5.52,4.98,3.46,4.92,5.88,4.96,5.70,8.25,8.44,5.68,7.34,6.78,7.41,7.75,9.32,9.83,9.44,8.45,6.97,5.46,5.19,4.46,4.89,4.35,3.66,2.46,2.85,2.42,1.55,0.77,1.71,2.44,4.14,4.68,3.19,3.44,5.09,5.34,4.95,5.85,7.10,6.41,6.75,8.58,8.84,8.46,9.86,8.72,8.09,9.44,9.26,10.08,9.76,8.65,8.96,7.47,8.89,7.36,9.40,10.07,9.62,10.21,9.10,8.00,8.99,8.67,6.21,6.05,7.37,6.46,4.78,5.93,6.87,5.00,4.09,5.19,6.18,6.27,4.70,5.03,6.02,5.64,4.48,5.16,6.82,6.14,8.25,8.17,6.40,8.75,8.49,6.08,7.47,8.60,7.19,6.18,7.98,8.72,6.88,7.77,8.79,9.03,8.36,9.95,9.57,8.32,8.59,6.82,7.92,9.08,8.13,7.34,8.66,9.25,8.50,9.18,9.96,9.85,10.75,10.34,9.25,8.89,10.09,10.04,11.04,12.08,12.62,11.78,11.48,11.22,11.45,10.55,10.21,11.41,10.38,9.30,10.50,10.64,9.31,8.91,10.60,10.28,9.15,9.92,11.04,11.09,10.91,11.49,12.49,12.06,11.47,12.78,13.50,12.53,13.10,14.37,14.18,13.89,13.88,14.96,15.51,15.08,13.68,15.41,15.84,15.74,16.16,15.09,13.93,12.89,13.07,14.39,13.73,12.56,13.34,14.22,12.91,12.54,13.70,13.76,12.58,13.02,13.94,13.85,13.23,14.38,13.57,14.02,14.70,14.93,14.47,14.42,15.28,15.19,14.85,15.02,16.46,15.47,15.41,16.65,16.91,16.06,16.64,17.47,18.38,18.22,17.02,17.12,15.46,15.35,15.93,15.80,17.02,16.31,15.42,16.36,17.22,15.63,15.67,17.22,16.83,17.23,16.01,15.35,15.36,14.42,14.41,14.68,15.18,16.02,16.98,16.55,16.59,16.68,17.62,16.78,16.97,17.79,17.89,17.13,17.64,18.66,18.59,17.79,18.96,17.94,19.03,17.99,18.24,18.76,18.55,17.77,17.77,19.12,18.06,17.70,18.95,18.66,17.85,17.81,18.60,18.25,18.46,17.77,17.09,16.83,15.91,14.85,14.69,13.59,13.10,13.10,11.19,12.03,9.64,9.80,11.55,11.73,12.76,13.64,14.40,14.54,15.85,15.58,16.66,16.94,17.75,18.26,17.76,17.70,18.84,18.12,17.91,18.55,18.89,18.12,18.51,19.52,18.95,18.71,19.67,19.93,19.21,19.33,19.62,20.25,19.69,20.59,19.99,20.57,20.35,19.56,20.52,20.16,19.61,19.74,20.65,19.68,19.31,20.22,20.67,19.53,19.31,20.17,20.28,19.33,19.28,20.27,19.36,19.21,19.50,19.15,19.64,20.30,20.03,20.03,20.30,20.69,20.28,20.35,20.94,21.14,20.58,20.51,21.49,21.22,20.91,21.48,21.81,20.99,21.29,21.08,21.18,22.18,21.80,20.80,21.54,22.11,21.03,20.87,21.90,21.57,20.65,20.93,21.58,21.61,22.11,21.81,22.23,22.39,21.19,22.25,21.25,21.07,21.01,21.44,21.77,21.12,22.29,21.29,21.48,21.85,21.91,21.57,22.07,22.46,22.07,21.87,22.63,22.57,23.10,23.22,23.55,22.89,22.67,23.12,22.85,22.45,22.33,22.99,22.35,22.42,22.01,21.15,21.17,21.05,21.24,21.80,21.80,21.82,22.23,22.61,23.10,23.47,21.93,23.21,22.45,23.36,23.25,23.26,23.40,23.10,22.21,22.98,23.95,23.15,22.59,24.16,23.94,23.29,23.20,24.21,23.79,23.25,24.09,24.36,23.55,23.45,24.43,24.53,23.76,24.26,24.75,23.98,24.48,24.05,23.75,23.44,23.33,23.65,22.97,22.56,22.36,22.60,22.66,22.39,22.08,21.71,21.62,21.43,22.08,22.26,22.81,22.54,22.67,23.53,23.19,23.08,24.05,24.11,23.77,24.12,25.06,24.24,24.24,24.98,25.29,24.50,24.91,24.47,24.01,24.04,24.35,24.08,23.48,23.79,24.09,23.41,23.04,23.85,23.23,22.38,21.50,21.94,21.49,21.72,22.28,22.17,22.35,22.51,22.95,23.11,22.91,23.19,24.00,24.24,23.91,24.69,24.73,24.86,25.30,25.40,25.85,25.57,26.35,25.38,25.04,25.52,25.53,24.68,24.88,25.67,24.94,23.97,24.79,25.10,24.17,23.80,23.59,23.64,24.07,22.86,23.00,24.19,23.83,22.89,23.76,24.48,24.35,23.54,25.06,25.68,24.91,25.92,26.23,26.06,25.43,25.32,26.10,25.40,24.58,25.53,25.73,24.66,24.96,25.78,25.24,24.15,23.64,24.16,23.10,23.68,22.68,23.51,24.38,23.23,23.43,24.90,24.78,23.82,23.98,24.73,24.50,24.79,25.01,25.92,25.40,26.31,25.79,26.37,26.08,25.23,25.71,26.68,25.38,25.07,25.78,25.92,24.31,25.01,25.67,24.89,23.49,23.25,23.79,23.99,23.18,23.25,24.69,23.80,23.25,23.95,24.71,23.41,23.29,24.78,24.13,23.47,24.36,24.70,25.03,24.87,25.95,26.00,25.55,25.06,24.94,25.65,26.03,26.17,25.28,25.29,25.84,25.45,24.26,24.86,25.42,24.17,24.03,24.95,24.48,23.56,23.64,24.52,23.89,22.76,23.23,21.91,22.52,21.34,21.52,21.77,22.14,22.70,22.79,22.22,23.16,23.57,23.76,24.02,24.26,24.35,24.39,24.59,25.26,25.11,25.28,25.60,26.29,26.18,25.92,26.10,26.33,25.89,25.31,25.64,25.42,24.42,24.91,25.27,24.35,23.83,24.21,24.42,23.67,23.58,24.28,23.76,22.86,22.39,22.79,21.50,23.05,21.73,22.46,23.08,22.74,23.18,23.55,23.56,23.38,23.93,24.44,23.99,24.33,24.94,25.21,24.81,25.63,25.56,24.21,24.42,25.31,24.83,24.10,24.65,25.46,25.15,24.87,24.12,23.58,24.59,24.26,23.10,23.45,24.06,23.25,22.42,23.30,23.49,22.62,22.19,22.27,21.69,21.45,21.95,22.66,23.07,23.43,23.85,23.17,23.67,24.38,24.72,24.02,25.18,25.12,24.04,24.61,25.61,24.83,24.42,25.48,26.06,25.32,25.78,25.14,24.88,24.13,24.29,24.15,23.44,23.37,23.81,23.16,22.72,22.81,23.10,22.62,22.59,22.20,22.92,22.67,24.05,23.43,23.27,23.60,23.53,22.89,22.71,23.31,23.30,23.00,24.28,23.81,23.07,23.38,24.47,23.64,23.21,24.57,24.98,24.11,25.01,24.49,23.93,23.19,23.31,23.16,22.73,22.43,22.49,22.55,22.03,21.65,21.64,21.53,20.87,20.77,20.40,20.14,19.77,19.89,18.73,18.88,19.68,19.55,19.96,20.40,20.75,20.44,21.76,21.66,21.91,21.87,22.75,22.63,22.57,23.09,23.00,22.84,23.61,23.93,24.70,24.83,24.37,24.59,23.57,23.63,23.48,23.07,23.08,22.59,22.28,22.17,22.02,21.39,21.34,21.34,20.82,20.28,20.35,20.46,19.93,18.95,19.19,19.18,17.75,17.17,18.11,16.89,16.53,16.16,16.87,15.56,14.24,15.05,15.08,13.35,11.69,11.55,10.42,23.76,23.07,22.65,23.13,22.44,22.07,22.71,22.97,22.28,22.21,23.05,22.57,22.54,22.65,22.82,23.12,22.93,22.82,22.46,22.62,22.22,22.60,21.97,21.48,22.51,22.51,22.03,21.36,22.44,22.07,21.13,21.55,20.61,21.37,21.62,21.48,21.18,21.61,21.33,22.28,22.80,23.16,22.84,23.09,23.80,23.78,23.63,23.76,24.01,23.22,23.67,22.54,23.75,22.64,23.89,23.65,23.50,24.41,25.29,24.92,25.51,24.44,25.10,25.22,26.33,25.11,24.81,24.42,24.23,23.26,23.40,22.72,21.98,21.44,20.77,20.50,20.22,20.24,20.99,20.67,21.53,22.33,22.93,23.07,24.07,24.26,24.87,24.55,25.57,25.24,25.47,26.70,25.66,26.63,26.84,26.31,26.40,26.93,26.56,25.69,25.93,26.04,24.82,24.37,23.61,24.26,24.61,23.50,23.05,24.27,23.52,22.29,22.68,23.43,22.20,21.69,22.52,22.60,21.04,21.48,22.01,20.98,20.52,21.09,21.74,20.85,21.10,21.60,21.74,21.53,21.56,22.37,22.46,22.12,22.47,23.07,23.33,22.65,22.68,21.91,22.26,21.24,21.30,21.14,21.19,21.75,21.60,22.35,22.47,22.17,23.23,22.06,22.88,22.33,23.01,22.92,23.54,24.70,24.62,23.16,23.74,24.68,25.21,25.59,26.28,26.76,26.96,26.32,26.44,25.93,26.67,27.07,26.67,27.48,27.10,27.56,27.30,26.53,26.39,25.53,25.56,26.51,25.61,24.23,25.31,25.39,24.30,24.00,24.73,24.24,23.53,23.25,23.67,24.23,23.57,24.18,23.25,24.12,23.31,24.39,23.90,24.51,25.44,24.26,25.02,25.91,25.65,25.27,26.13,26.68,26.06,27.19,26.17,25.67,26.95,26.72,26.22,25.54,26.19,26.07,26.02,25.57,25.32,24.97,24.66,24.35,23.69,23.73,24.55,23.85,23.23,23.67,24.40,23.52,23.41,24.12,24.84,23.98,24.02,24.84,24.29,25.29,25.16,24.90,25.17,25.31,25.15,24.45,23.94,24.48,23.32,24.05,23.45,24.58,23.42,23.93,22.70,23.34,23.21,23.43,23.85,24.44,24.40,23.85,24.10,22.97,23.34,23.88,25.21,25.31,23.69,23.61,23.07,23.39,22.84,23.28,23.03,23.46,22.69,22.81,21.41,21.49,20.92,21.08,20.24,20.35,20.77,20.23,20.67,20.67,21.59,21.64,21.14,21.89,22.68,22.34,21.95,21.60,21.45,21.48,20.68,21.02,20.65,20.38,20.62,21.05,22.09,22.16,22.94,22.69,23.17,23.26,24.50,24.31,23.66,23.61,23.18,22.28,21.99,20.21,20.49,20.13,19.83,19.98,20.36,20.71,20.90,21.60,21.54,22.20,22.49,22.41,22.95,22.97,22.15,22.93,22.71,23.91,24.58,24.99,25.42],[25.64,25.44,24.35,24.36,25.07,25.20,26.40,26.83,27.35,26.55,26.35,27.53,27.24,26.45,27.39,27.60,26.93,26.37,26.72,26.71,25.78,25.60,25.98,25.53,24.25,25.01,25.11,24.20,24.07,24.76,24.68,23.40,23.86,24.80,23.91,24.55,24.07,23.66,24.27,24.91,25.00,26.15,25.44,26.59,25.52,26.73,26.42,27.20,27.74,27.74,28.41,28.21,28.04,27.75,27.09,25.80,26.25,25.58,25.98,25.77,26.14,25.88,27.50,27.09,26.23,26.33,26.83,25.76,25.27,25.42,26.71,26.85,26.28,26.66,26.31,26.90,26.18,27.53,26.90,28.00,27.62,28.60,28.74,28.16,29.10,29.39,29.54,28.98,28.74,29.39,29.35,28.67,28.87,29.00,29.38,29.31,29.30,29.34,29.43,28.93,28.78,28.16,28.63,28.87,28.31,27.79,28.34,28.71,27.92,27.99,27.05,27.01,27.66,26.69,27.70,26.69,27.64,26.88,27.75,28.01,27.72,28.03,28.70,28.31,29.01,28.39,28.19,28.69,29.09,28.48,28.14,29.16,29.01,28.31,28.53,29.38,29.19,28.93,29.34,29.38,29.07,29.21,28.88,28.93,28.78,28.27,28.34,27.47,28.00,27.26,27.44,26.55,27.42,26.83,27.10,26.64,26.26,25.75,26.02,25.28,24.96,25.06,24.55,24.06,23.04,23.16,24.29,24.17,23.68,24.58,25.32,24.50,24.41,26.04,26.37,25.51,25.45,24.35,23.81,23.08,21.77,22.88,21.87,22.90,21.67,21.68,21.70,20.74,19.89,21.46,21.71,21.78,24.08,23.21,22.12,22.73,21.42,21.15,19.85,18.82,20.10,19.66,20.18,18.99,17.97,18.70,18.77,19.42,20.17,20.49,22.18,21.82,23.25,21.30,21.91,20.00,20.44,20.69,19.20,21.16,21.35,20.21,20.29,21.87,20.87,19.98,20.89,21.19,20.56,20.29,21.16,21.69,21.23,22.31,21.32,20.29,19.46,19.32,17.91,17.75,16.87,16.19,17.04,16.94,16.14,17.58,17.19,17.47,17.69,17.74,19.13,19.32,19.21,19.86,20.64,21.14,22.36,22.54,21.50,22.17,22.97,22.33,21.35,21.03,21.72,21.83,22.80,21.83,21.01,21.58,20.64,21.27,19.95,19.99,19.09,20.80,21.48,21.83,22.92,22.58,21.92,20.98,21.92,22.38,22.16,21.61,22.65,22.84,22.11,22.32,23.09,23.22,22.90,23.18,21.85,21.45,20.83,20.90,20.14,19.95,19.27,18.60,19.34,19.30,20.07,21.69,20.74,20.17,21.43,21.64,21.25,20.95,22.05,21.95,21.31,21.81,22.75,22.46,22.97,22.42,22.46,21.37,20.58,20.66,19.55,19.27,17.79,18.40,17.84,18.47,19.11,20.19,21.03,21.46,21.80,22.11,23.27,21.82,20.43,20.33,19.29,18.57,18.03,16.40,17.02,16.71,17.40,16.24,15.88,16.70,15.76,13.53,16.19,16.28,14.22,14.86,16.25,16.23,15.09,15.77,16.73,16.40,15.73,15.87,16.57,15.79,14.59,14.99,15.11,13.44,11.89,12.83,13.11,10.66,10.65,11.46,11.79,10.60,11.46,10.29,9.76,10.91,11.14,9.96,10.46,12.17,12.07,11.69,12.99,14.71,15.68,14.88,14.69,14.76,12.55,14.17,13.41,10.98,10.00,9.64,8.80,9.04,8.69,8.01,7.40,8.29,7.05,5.95,7.08,8.37,10.09,10.44,8.28,7.23,6.23,5.19,3.85,4.42,4.77,3.58,3.17,4.77,4.31,3.18,4.29,5.54,5.00,5.12,6.75,6.93,4.90,5.42,4.83,5.23,6.17,7.69,7.93,7.74,6.82,5.40,4.11,4.55,3.11,2.97,3.76,3.36,2.43,3.14,2.91,2.30,1.26,0.77,1.40,2.38,2.99,2.44,2.56,3.57,3.73,3.80,4.48,5.02,5.15,5.51,6.45,6.76,6.76,8.10,6.59,5.99,7.51,7.12,7.41,7.33,6.38,7.20,5.93,7.18,5.93,7.74,7.94,7.80,8.08,7.08,6.59,7.31,6.88,5.67,5.94,6.39,5.23,4.45,5.62,5.66,4.68,3.84,4.73,5.57,5.49,4.20,5.08,5.76,5.19,4.00,5.20,6.08,5.53,6.62,6.46,5.62,6.92,6.62,5.24,6.36,7.08,6.52,6.13,7.06,6.95,6.61,7.03,7.44,7.40,7.10,8.29,8.07,7.03,7.32,6.11,6.98,7.47,7.01,6.68,7.31,7.88,7.45,7.76,8.37,8.43,9.22,9.04,8.20,7.75,8.40,8.81,9.74,10.01,10.59,10.24,9.49,9.34,9.21,8.40,8.54,9.03,8.57,7.86,8.68,8.62,7.81,7.79,8.85,8.59,7.88,8.58,9.33,9.83,9.43,9.67,10.16,10.60,9.82,10.51,11.22,10.98,10.73,11.40,12.12,11.92,11.90,13.44,13.41,13.66,12.49,13.38,14.36,14.11,14.55,13.61,12.42,11.41,11.57,12.17,11.70,10.91,11.26,11.85,11.01,10.81,11.32,11.70,10.84,11.03,11.68,11.71,11.64,12.41,12.23,11.83,12.07,12.99,12.51,11.99,12.70,13.13,12.09,12.70,13.70,13.41,13.00,13.94,14.68,14.21,14.56,15.63,16.26,16.17,15.13,15.26,13.87,13.81,13.95,13.73,14.99,14.49,13.50,13.74,15.06,13.94,13.49,14.38,14.53,15.11,14.12,13.85,13.47,12.70,12.45,12.65,12.97,14.05,14.37,14.90,14.20,13.93,15.22,14.74,14.06,15.06,15.88,15.16,14.90,15.98,16.90,16.00,17.36,15.85,16.81,15.95,15.64,16.46,16.16,15.14,15.36,16.59,15.81,15.12,16.48,16.31,15.60,15.36,16.28,16.28,16.69,16.17,15.41,14.92,14.56,13.52,13.77,12.52,12.41,12.09,10.41,10.12,8.82,8.78,9.91,10.62,10.96,12.34,12.78,12.56,13.73,14.05,14.37,15.07,15.86,16.21,15.64,15.24,16.55,16.21,15.13,16.14,16.87,16.14,15.86,17.16,17.12,16.65,17.21,17.78,17.67,17.09,17.59,18.34,17.92,18.69,18.18,18.56,18.16,17.61,18.53,18.04,17.41,17.49,18.31,17.62,17.02,17.91,18.41,17.48,17.26,18.04,18.29,17.44,17.31,18.21,17.42,17.45,17.72,17.35,17.64,18.36,18.39,18.11,18.10,18.90,18.66,18.24,18.72,19.40,18.73,18.40,19.60,19.65,18.98,19.50,19.93,18.58,19.34,18.95,19.20,20.06,19.43,18.80,19.46,20.04,18.87,18.94,19.83,19.48,18.51,18.88,19.64,19.80,20.26,19.88,20.36,20.62,19.68,20.45,19.50,19.06,19.17,19.52,19.78,19.35,20.64,19.67,19.49,20.11,20.22,19.82,20.27,20.90,20.68,20.14,20.89,20.74,21.49,21.44,21.70,20.99,20.89,21.44,21.01,20.52,20.50,20.94,20.38,20.21,20.05,19.30,19.37,19.30,19.59,19.97,19.98,20.18,20.34,20.79,21.55,21.77,20.68,21.68,21.26,21.76,21.60,21.55,21.68,21.21,20.34,21.29,21.98,21.10,20.69,22.35,22.04,21.37,21.45,22.35,21.95,21.33,22.26,22.58,21.93,21.51,22.70,22.70,21.61,22.21,23.12,22.18,22.94,22.11,21.65,21.14,21.37,21.68,20.86,20.33,20.26,20.60,20.28,19.85,19.91,19.47,19.51,19.63,20.00,20.19,20.71,20.45,20.78,21.56,21.24,21.13,22.07,22.12,21.81,22.18,23.17,22.50,22.55,23.34,23.60,22.78,23.46,22.96,22.15,21.96,22.58,22.31,21.43,21.74,22.15,21.39,20.62,21.59,21.07,20.30,20.18,19.99,19.91,20.01,19.91,20.02,20.17,20.52,21.07,21.06,20.99,21.39,21.95,22.47,22.06,22.73,23.14,23.10,23.36,23.78,24.29,23.90,24.91,23.95,23.29,23.97,24.09,23.10,23.29,24.11,23.38,22.04,23.06,23.64,22.16,22.09,21.46,21.53,22.20,20.93,20.97,22.39,22.08,21.17,21.88,22.70,22.68,21.88,23.41,24.16,23.03,24.33,24.85,24.79,23.71,23.90,24.74,24.01,22.96,24.11,24.44,23.16,23.54,24.42,23.65,22.54,21.98,22.50,21.60,22.09,21.21,21.88,22.81,21.71,21.92,23.36,23.20,22.34,22.46,23.13,22.93,23.08,23.27,24.28,24.02,25.03,24.32,25.13,24.89,23.67,24.61,25.50,24.08,23.58,24.67,24.75,22.97,23.81,24.49,23.53,22.10,21.76,22.34,22.63,21.54,21.81,23.27,22.32,21.80,22.44,23.14,21.66,21.76,23.13,22.39,22.05,22.76,23.26,23.39,23.33,24.36,24.47,23.88,23.39,23.32,24.18,24.91,25.03,23.86,23.85,24.73,24.21,22.64,23.50,24.31,22.77,22.49,23.79,23.16,21.99,22.23,23.20,22.45,21.13,21.68,20.34,20.83,19.79,20.15,20.22,20.65,21.03,20.99,20.56,21.48,21.98,21.97,22.25,22.64,22.79,22.64,22.85,23.72,23.54,23.45,24.13,25.04,24.94,24.58,24.95,25.41,24.64,24.00,24.60,24.34,23.00,23.60,24.04,23.00,22.49,22.93,23.09,22.22,22.07,22.75,22.41,21.40,20.96,21.08,19.99,21.35,20.19,20.74,21.46,20.98,21.23,21.76,21.91,21.46,22.07,22.66,22.32,22.37,23.43,23.56,23.03,24.15,24.29,22.71,22.93,23.85,23.48,22.44,22.96,24.17,23.76,23.81,22.89,22.18,23.00,22.67,21.47,21.93,22.46,21.33,20.66,21.58,21.54,20.44,20.15,19.99,19.50,19.44,20.02,20.51,20.80,21.45,21.88,20.99,21.62,22.50,22.68,22.08,23.37,23.36,22.20,23.08,23.81,23.20,22.70,23.88,24.54,23.59,24.63,23.51,23.29,22.54,22.32,22.25,21.22,21.38,21.86,20.96,20.32,20.49,21.01,20.26,20.29,20.15,20.85,20.88,22.37,21.87,21.44,22.16,22.07,21.19,20.66,21.41,21.21,21.17,22.30,21.70,21.13,21.71,22.50,21.78,21.40,22.72,23.09,22.25,23.29,22.84,22.03,21.22,21.23,21.23,20.66,20.10,20.13,20.29,19.59,19.19,19.29,19.01,18.33,18.36,18.41,18.17,17.64,17.86,16.82,16.43,17.13,17.09,17.87,18.09,18.19,18.50,19.44,19.50,19.26,19.87,20.58,20.28,20.46,21.00,21.05,20.80,21.72,22.41,22.95,22.84,22.70,22.69,21.89,21.63,21.71,21.03,20.86,20.59,20.18,19.57,19.82,19.17,18.80,18.59,18.48,17.77,17.59,17.64,17.07,16.56,16.55,16.50,15.28,15.03,15.28,14.59,14.40,14.09,14.18,13.40,12.83,13.29,13.25,11.30,10.03,10.06,9.56,23.60,23.13,22.23,22.42,22.01,21.54,22.18,22.55,21.40,21.33,22.40,21.82,21.54,21.65,21.98,22.17,21.77,21.73,21.15,21.23,20.78,21.24,20.44,20.04,21.03,21.19,20.66,19.95,21.20,20.81,19.69,20.15,19.43,20.08,20.90,20.74,20.37,20.53,20.01,21.12,21.52,22.21,22.07,21.70,23.04,22.87,22.60,23.01,23.34,22.08,22.76,21.44,22.86,21.48,23.16,22.81,22.60,23.83,24.96,24.29,25.16,23.81,24.59,24.62,26.00,24.67,23.93,23.62,23.30,22.06,22.39,21.76,20.38,20.25,19.25,19.28,18.76,19.11,19.61,19.79,20.26,21.61,22.14,22.45,23.55,24.08,24.80,24.07,25.42,24.68,24.92,26.33,25.37,26.47,26.69,25.93,26.23,26.71,26.59,25.40,25.60,25.96,24.78,24.27,23.35,23.95,24.30,22.98,22.42,23.55,23.04,21.67,21.86,22.70,21.42,20.67,21.52,21.58,19.79,20.22,20.89,19.86,19.02,19.72,20.44,19.41,19.51,20.19,20.28,19.91,20.00,20.98,20.92,20.51,21.12,21.90,22.26,21.29,21.47,20.35,20.95,19.83,20.22,20.17,20.08,20.84,20.39,21.47,21.28,20.78,22.08,20.50,21.68,20.98,21.85,22.03,22.78,23.98,24.20,22.44,22.96,24.18,24.35,25.14,25.68,26.13,26.54,26.00,26.09,25.68,26.38,26.97,26.63,27.40,26.89,27.47,27.26,26.34,26.27,25.26,25.25,26.24,25.14,24.00,24.99,25.16,23.78,23.30,24.29,23.81,22.74,22.62,23.13,23.68,22.69,23.18,22.18,23.28,22.21,23.71,22.89,23.85,24.84,23.49,24.58,25.42,25.11,24.77,25.82,26.35,25.90,27.14,26.07,25.56,26.78,26.89,26.01,25.22,25.97,25.78,25.92,25.17,24.88,24.46,24.20,23.88,23.03,22.86,23.92,23.07,22.16,22.87,23.68,22.46,22.40,23.18,24.15,22.79,22.85,23.92,23.44,24.73,24.66,24.47,24.63,24.95,24.36,23.58,23.13,23.93,22.38,23.40,22.40,23.44,22.00,22.95,21.46,22.35,21.99,22.51,22.95,23.43,23.38,22.80,23.01,21.74,22.25,22.84,24.21,24.70,22.60,22.89,21.84,22.48,21.75,22.22,21.82,22.40,21.48,21.47,20.04,19.68,19.36,19.49,18.83,19.27,19.90,19.42,19.89,19.94,21.18,21.41,20.73,21.48,22.51,22.27,21.50,21.07,20.84,20.70,19.88,19.75,19.38,19.48,19.90,20.49,21.60,21.65,22.53,22.45,23.01,23.17,24.66,24.37,23.41,23.09,22.51,21.77,21.27,19.45,19.51,18.93,18.72,18.47,18.74,18.81,19.25,19.87,20.21,20.72,21.30,21.18,21.95,21.95,21.16,22.19,21.82,23.32,23.65,24.47,24.77],[25.70,25.31,24.05,24.07,24.94,25.09,26.29,26.68,27.24,26.40,26.19,27.43,27.12,26.44,27.48,27.67,27.10,26.43,26.58,26.75,25.91,25.55,25.80,25.69,24.32,24.84,25.08,24.16,23.97,24.61,24.51,23.39,23.57,24.62,23.79,24.38,24.04,23.54,24.41,24.82,24.99,26.42,25.63,27.07,26.02,27.09,26.95,27.58,28.19,28.13,28.82,28.54,28.35,27.97,27.38,25.82,26.39,25.45,26.03,25.64,26.24,25.87,27.51,27.02,26.11,26.07,26.71,25.68,25.05,25.25,26.70,26.82,26.23,26.69,26.18,26.91,26.00,27.46,26.88,28.00,27.68,28.67,28.57,28.10,29.19,29.37,29.61,29.01,28.57,29.37,29.37,28.71,28.87,29.15,29.54,29.48,29.42,29.53,29.48,29.05,28.90,28.28,28.62,28.98,28.43,27.70,28.32,28.75,28.05,28.03,27.09,26.83,27.52,26.44,27.55,26.55,27.63,26.81,27.73,27.96,27.77,28.16,28.73,28.35,29.04,28.53,28.24,28.64,29.18,28.42,28.05,29.12,29.01,28.20,28.44,29.42,29.21,28.89,29.36,29.44,29.19,29.28,28.97,29.07,28.87,28.36,28.18,27.31,27.84,27.19,27.36,26.35,27.41,26.64,27.04,26.55,26.03,25.63,25.86,24.99,24.79,24.89,24.30,23.82,22.83,22.97,24.08,24.12,23.49,24.57,25.23,24.48,24.38,26.12,26.27,25.53,25.23,24.22,23.71,22.58,21.24,22.70,21.49,22.81,21.36,21.57,21.67,20.45,19.28,20.70,21.54,21.60,24.11,23.41,21.77,22.81,21.08,21.14,19.33,18.25,19.74,18.83,20.11,18.49,17.29,18.40,18.08,19.21,19.61,20.28,21.76,21.61,23.16,21.33,21.75,19.99,20.00,20.34,18.53,20.91,21.06,19.50,19.53,21.04,20.43,19.13,19.95,20.68,19.98,19.29,20.35,21.29,20.69,21.68,20.66,19.41,18.52,18.37,17.04,17.21,15.99,15.54,15.68,15.69,15.43,16.60,16.40,17.01,17.36,16.95,18.25,18.76,18.75,18.94,19.75,20.80,22.30,22.60,21.15,21.60,22.57,21.88,20.97,20.14,21.31,21.32,22.62,21.18,20.49,20.93,20.54,20.86,19.55,19.30,18.54,20.25,20.47,21.27,22.12,22.16,21.25,20.36,21.23,21.94,21.58,20.84,22.07,22.42,21.32,21.66,22.88,22.67,22.50,22.55,21.24,20.63,19.70,19.86,19.45,19.31,18.63,17.89,18.58,18.42,19.03,20.65,19.89,19.26,20.52,20.95,20.40,20.24,21.29,21.22,20.53,21.34,22.31,21.91,22.38,21.73,21.73,20.42,19.63,19.60,18.38,18.31,17.30,17.40,16.90,17.40,18.28,19.33,20.04,20.53,20.71,21.48,22.63,21.11,19.68,19.67,18.73,17.92,17.66,15.61,16.95,15.90,17.50,15.85,15.00,16.42,14.55,12.56,15.15,15.49,12.98,13.48,15.43,15.31,13.88,14.51,16.21,15.86,14.77,15.10,16.13,15.12,14.12,14.51,14.70,13.32,11.81,12.59,12.75,9.99,9.77,11.10,10.96,9.57,10.66,9.22,8.69,10.43,10.01,8.90,9.56,11.31,10.36,10.59,12.38,13.81,15.12,14.85,14.07,13.99,12.10,13.54,12.86,10.90,9.89,9.48,8.70,8.93,8.72,7.51,7.53,7.89,6.88,5.88,6.73,7.69,9.53,10.15,7.68,6.97,5.86,5.28,4.17,4.47,4.93,4.04,3.24,4.55,4.70,3.46,3.90,5.58,5.14,5.14,6.88,6.10,4.26,4.44,3.87,4.35,5.69,6.93,7.20,7.51,6.49,5.23,3.92,4.07,2.80,2.80,4.01,3.45,2.33,3.17,3.93,3.09,1.83,1.24,0.77,1.22,2.07,1.93,1.89,2.27,3.07,3.17,3.54,3.79,4.48,4.52,4.97,5.55,5.80,6.81,5.80,4.95,6.32,5.17,6.41,5.73,5.00,5.50,4.46,5.96,5.41,6.99,7.73,7.90,8.48,7.02,6.52,7.70,7.38,5.79,6.30,7.23,6.20,5.07,6.55,6.69,5.62,4.64,5.97,7.06,6.70,5.43,5.58,6.89,6.00,4.85,5.82,7.04,5.99,6.87,6.55,5.70,7.13,6.17,5.46,6.97,7.57,6.33,6.41,8.07,7.73,6.88,7.98,8.42,8.19,8.08,9.62,9.28,8.25,8.60,7.55,8.30,9.17,8.56,8.07,9.02,9.87,9.19,9.30,10.40,10.10,10.88,10.52,9.77,9.12,10.14,10.41,10.85,11.45,12.02,11.09,10.80,9.97,9.74,8.88,9.68,10.45,9.21,8.84,10.20,9.96,8.59,8.96,10.43,10.11,9.29,10.15,10.99,11.26,11.18,10.98,11.85,12.09,11.50,12.15,12.91,12.20,12.12,12.90,13.57,12.93,12.90,14.42,14.10,14.02,12.79,13.96,14.84,14.07,14.35,12.93,12.43,11.50,11.89,12.84,11.97,11.40,12.46,12.86,11.94,11.75,12.72,12.69,11.77,12.03,12.83,12.52,12.64,13.54,12.97,12.81,13.57,14.39,13.52,13.39,14.14,14.67,13.56,13.92,14.95,14.56,13.95,14.93,15.31,14.75,15.16,15.96,16.75,16.61,15.43,15.15,13.56,13.62,14.47,14.41,15.36,14.43,13.95,14.71,15.60,14.34,14.42,15.13,15.13,15.96,14.77,14.17,14.25,13.46,13.27,13.49,14.10,14.96,15.57,15.84,15.16,14.95,16.38,15.80,15.34,16.24,16.95,16.07,15.99,17.26,17.62,16.85,17.90,16.63,17.63,16.13,16.35,17.30,16.90,16.13,16.71,17.42,16.32,15.81,17.42,16.80,16.07,16.34,17.10,16.73,16.95,16.26,15.43,15.30,14.32,13.76,12.99,12.36,12.12,12.29,10.63,11.06,9.70,9.49,10.88,11.10,11.89,12.68,13.06,13.45,14.65,14.70,15.54,15.67,16.47,17.02,16.25,16.27,17.43,16.88,15.93,17.04,17.59,16.91,16.85,17.96,17.93,17.36,18.08,18.58,18.17,17.89,18.50,19.08,18.53,19.37,18.68,19.26,18.79,18.20,18.94,18.84,17.91,18.40,18.91,18.09,17.59,18.59,18.99,17.87,17.71,18.59,18.53,17.72,17.77,18.53,17.78,17.86,18.17,18.10,18.12,18.76,19.01,18.62,18.64,19.16,19.14,18.86,19.23,19.83,19.14,18.89,19.89,19.87,19.50,19.90,20.40,19.27,19.66,19.33,19.50,20.40,19.85,19.19,19.79,20.39,19.06,19.33,20.22,19.71,18.67,19.15,20.00,20.18,20.86,20.34,20.94,21.22,19.84,20.76,19.80,19.24,19.55,20.29,20.25,19.79,20.81,19.97,19.85,20.48,20.63,20.00,20.45,21.39,20.83,20.36,21.09,20.89,21.94,21.76,21.83,21.07,21.12,21.58,21.01,20.59,20.68,21.27,20.45,20.37,20.24,19.47,19.54,19.19,19.57,19.80,19.99,20.16,20.51,21.14,21.84,22.20,20.85,22.09,21.22,22.29,22.12,21.81,21.82,21.35,20.18,21.31,22.39,21.22,20.58,22.60,22.35,21.56,21.41,22.58,22.21,21.37,22.26,22.93,21.91,21.47,22.74,22.96,21.56,22.23,23.23,22.15,22.95,22.08,21.65,21.25,21.36,21.62,20.98,20.44,20.25,20.63,20.58,19.95,20.00,19.36,19.56,19.48,19.98,20.21,20.85,20.53,20.67,21.61,21.31,21.15,22.16,22.17,21.64,22.19,23.17,22.44,22.45,23.38,23.47,22.64,23.28,22.64,22.00,21.93,22.51,22.14,21.50,21.70,22.07,21.42,20.68,21.83,21.15,20.22,20.12,19.95,19.53,19.77,19.90,20.00,20.05,20.39,21.05,21.01,20.96,21.41,21.99,22.37,22.06,22.83,23.01,23.15,23.67,23.87,24.27,23.93,24.86,23.87,23.35,23.96,24.09,22.90,23.20,24.04,23.32,21.97,23.06,23.69,22.29,22.22,21.46,21.61,22.24,20.87,20.88,22.37,21.94,20.93,21.90,22.83,22.72,21.83,23.58,24.46,23.18,24.42,24.87,24.84,23.67,23.89,24.68,24.00,22.92,23.99,24.48,23.08,23.55,24.43,23.62,22.41,22.05,22.32,21.42,21.83,20.77,21.77,22.65,21.49,21.72,23.37,23.14,22.11,22.63,23.26,22.98,23.04,23.48,24.51,23.97,25.03,24.45,25.07,24.79,23.67,24.38,25.18,23.94,23.55,24.45,24.65,22.84,23.57,24.45,23.46,22.07,21.62,22.20,22.23,21.31,21.59,23.09,22.06,21.46,22.34,23.02,21.59,21.56,23.22,22.33,21.88,22.91,23.23,23.66,23.58,24.45,24.56,23.92,23.41,23.34,24.27,24.74,24.93,23.82,23.68,24.51,24.05,22.63,23.25,23.90,22.63,22.19,23.24,22.89,21.77,21.78,22.95,22.34,20.99,21.29,19.95,20.50,19.31,19.65,19.91,20.26,20.80,20.76,20.27,21.36,21.72,21.81,22.07,22.52,22.57,22.50,22.91,23.68,23.25,23.37,24.07,24.90,24.86,24.52,24.73,25.00,24.28,23.68,24.07,23.80,22.72,23.21,23.53,22.62,22.01,22.56,22.66,21.72,21.58,22.31,22.03,20.89,20.14,20.71,19.20,20.96,19.35,20.35,21.06,20.64,21.03,21.61,21.52,21.28,21.87,22.55,22.02,22.20,23.24,23.36,22.81,23.72,23.84,22.29,22.40,23.46,22.92,21.84,22.54,23.59,23.52,23.15,22.38,21.77,22.45,22.27,20.93,21.24,21.98,20.90,20.06,20.96,21.11,19.95,19.72,19.38,18.92,18.79,19.48,20.20,20.58,21.17,21.55,20.73,21.37,22.18,22.75,21.70,23.32,23.24,21.68,22.58,23.66,22.60,22.17,23.57,23.99,23.25,24.13,23.05,22.88,22.13,21.95,21.72,20.93,20.96,21.45,20.67,19.99,20.42,20.80,20.09,20.04,19.93,20.89,20.80,22.52,21.91,21.45,22.18,21.90,21.14,20.48,21.39,21.02,21.07,21.97,21.57,20.88,21.45,22.38,21.40,20.98,22.70,22.99,21.91,22.97,22.44,21.71,21.00,20.80,20.89,20.42,19.88,19.71,20.13,19.43,18.79,19.00,18.94,17.71,17.87,17.64,17.47,16.95,17.15,16.07,15.97,16.39,16.49,17.50,17.70,17.68,18.51,19.15,19.32,19.11,19.86,20.63,20.32,20.50,20.89,20.99,20.73,21.88,22.41,23.04,22.91,22.85,22.54,21.63,21.60,21.61,20.74,20.84,20.59,20.16,19.46,19.92,19.34,18.74,18.61,18.65,17.48,17.03,17.22,17.01,15.85,15.83,15.89,14.70,13.99,14.39,13.84,13.13,12.93,12.90,12.14,11.38,12.06,11.62,9.59,8.80,8.52,8.97,23.48,22.84,21.86,22.16,21.67,21.20,22.09,22.29,21.22,21.17,22.33,21.52,21.08,21.50,21.70,21.87,21.44,21.58,21.03,21.24,20.69,21.44,20.72,20.14,21.19,21.45,20.78,20.23,21.33,21.07,19.98,20.48,19.69,20.28,20.97,20.63,20.23,20.56,20.13,21.39,21.75,22.55,22.34,22.05,23.31,23.25,22.73,23.26,23.44,22.10,22.91,21.49,23.01,21.47,23.12,22.83,22.52,23.74,25.07,24.47,25.04,23.73,24.52,24.70,25.95,24.55,24.02,23.84,23.57,22.24,22.54,21.88,20.79,20.19,19.16,18.82,18.43,18.55,19.22,19.17,19.90,21.13,21.80,22.15,23.20,23.68,24.34,23.63,25.01,24.40,24.64,26.14,24.97,26.22,26.48,25.73,25.92,26.58,26.26,25.23,25.39,25.77,24.46,23.90,23.14,23.72,23.96,22.59,22.19,23.48,22.67,21.15,21.46,22.48,21.05,20.23,21.34,21.31,19.41,20.05,20.78,19.37,19.02,19.58,20.37,19.11,19.64,20.26,20.30,19.90,20.10,21.15,21.10,20.78,21.26,22.04,22.34,21.62,21.65,20.49,20.90,19.73,19.97,19.59,19.85,20.62,20.13,21.58,21.22,20.78,22.23,20.64,21.98,21.25,22.34,22.16,23.09,24.33,24.47,22.51,22.99,24.14,24.47,25.26,25.83,26.38,26.71,25.87,26.07,25.56,26.41,26.78,26.39,27.10,26.71,27.15,26.86,26.09,26.20,25.17,25.12,26.27,25.05,23.73,24.99,25.11,23.50,23.17,24.23,23.78,22.57,22.69,23.18,23.82,22.73,23.34,22.34,23.38,22.30,23.89,23.17,24.00,24.87,23.65,24.62,25.49,25.15,24.78,25.66,26.21,25.55,26.86,25.91,25.36,26.59,26.41,25.77,25.09,25.83,25.61,25.75,25.04,24.82,24.35,24.11,23.81,23.00,22.78,23.88,23.11,21.93,22.64,23.54,22.38,22.07,23.13,23.85,22.72,22.78,24.03,23.56,24.62,24.63,24.32,24.43,24.82,24.47,23.56,23.07,23.84,22.35,23.60,22.55,23.73,22.19,22.90,21.35,22.09,22.05,22.23,22.83,23.46,23.21,22.89,23.28,21.86,22.54,22.95,24.44,24.84,22.85,23.18,22.06,22.60,21.89,22.39,22.00,22.77,21.59,21.72,20.19,20.04,19.59,19.82,19.07,19.22,19.96,19.28,19.63,19.61,20.72,20.78,20.39,21.08,21.85,21.81,21.32,20.73,20.60,20.65,19.67,19.66,19.30,19.18,19.65,19.97,21.31,21.23,22.27,21.94,22.66,22.98,24.31,23.97,23.06,22.61,22.20,21.17,20.86,18.85,19.21,18.61,18.44,18.24,18.73,19.21,19.43,20.21,20.45,21.01,21.52,21.42,22.15,22.08,21.39,22.38,22.08,23.48,23.90,24.51,25.23],[25.22,24.92,23.66,23.61,24.40,24.40,25.72,26.05,26.81,25.83,25.58,27.02,26.82,25.84,27.15,27.30,26.68,25.86,26.14,26.31,25.34,24.90,25.26,25.08,23.49,24.20,24.44,23.47,23.15,23.79,23.73,22.24,22.39,23.45,22.63,23.36,23.10,22.62,23.67,24.12,24.33,25.80,25.05,26.37,25.37,26.63,26.37,27.16,27.84,27.75,28.36,28.06,27.96,27.51,26.79,25.30,25.83,24.73,25.39,24.84,25.47,25.06,26.78,26.24,25.38,25.31,25.95,24.88,24.36,24.42,25.93,26.14,25.43,26.08,25.48,26.43,25.48,26.99,26.39,27.54,27.22,28.39,28.36,27.63,28.91,29.06,29.41,28.70,28.23,29.11,29.18,28.29,28.52,28.89,29.29,29.21,29.21,29.30,29.23,28.76,28.61,27.87,28.24,28.59,27.97,27.18,27.88,28.28,27.47,27.41,26.49,26.33,27.01,25.96,27.11,26.01,27.18,26.28,27.34,27.47,27.28,27.57,28.41,27.93,28.69,28.06,27.62,28.25,28.78,27.90,27.48,28.80,28.72,27.79,28.09,28.99,28.91,28.60,29.02,29.10,28.83,28.91,28.51,28.64,28.44,27.65,27.76,26.73,27.40,26.61,26.73,25.69,26.87,26.13,26.52,25.93,25.29,24.90,25.25,24.36,23.98,24.11,23.47,23.02,21.96,21.93,23.30,23.24,22.77,23.79,24.44,23.56,23.64,25.50,25.74,25.05,24.51,23.58,22.88,22.03,20.62,21.66,20.84,21.90,20.33,20.51,20.65,19.43,18.32,20.13,20.72,20.99,23.62,22.64,21.06,22.01,20.17,19.91,17.94,17.43,18.11,17.62,18.58,16.93,15.70,16.92,16.35,17.61,18.10,18.61,20.47,20.42,22.36,20.17,20.71,18.72,18.59,19.11,17.23,19.69,19.77,18.11,18.22,19.57,18.87,17.84,18.85,19.26,18.54,18.16,19.15,19.76,19.34,20.18,19.17,18.38,17.18,17.10,15.32,15.35,14.28,14.13,14.44,14.60,13.91,15.34,14.82,15.76,16.22,15.52,16.80,17.69,17.51,17.74,18.77,19.58,21.16,21.61,19.99,20.40,21.36,20.47,19.67,19.09,20.11,20.32,21.61,20.30,19.42,20.15,19.40,19.78,18.53,18.25,17.67,19.60,19.56,20.41,21.65,21.21,20.62,19.58,20.68,21.19,20.80,20.22,21.37,21.58,20.67,20.87,21.92,21.87,21.15,21.42,20.18,19.66,18.77,19.06,18.55,18.38,17.31,16.76,17.35,17.65,18.53,20.37,19.30,18.04,20.11,20.26,19.70,19.14,20.56,20.39,19.59,20.00,21.19,20.76,20.94,20.59,20.61,19.47,18.35,18.66,17.42,17.11,15.67,15.95,15.93,16.37,17.46,18.69,19.33,19.86,20.04,20.56,21.94,20.11,18.21,18.29,17.29,16.29,15.92,13.63,14.97,13.97,15.54,13.81,12.99,13.97,12.31,10.37,13.40,13.43,10.86,11.22,13.59,13.41,11.70,12.25,13.94,13.33,12.25,12.91,13.76,12.88,11.68,12.30,12.37,10.95,9.14,9.82,10.44,7.75,7.31,9.10,8.73,7.59,7.99,7.21,6.39,7.45,7.78,7.03,7.19,8.71,8.66,8.63,9.64,12.06,12.70,11.92,11.75,11.77,9.43,11.36,10.88,8.77,8.04,7.16,6.85,7.10,6.26,5.47,5.51,5.65,4.82,4.35,5.22,6.12,7.90,9.02,6.72,6.07,5.25,4.51,3.77,3.21,3.73,3.49,2.55,3.35,3.75,2.94,3.12,4.09,3.97,3.96,4.96,4.56,3.41,3.72,3.14,3.72,4.93,5.96,6.21,6.42,5.52,4.22,3.11,3.27,2.32,2.46,3.00,2.87,2.26,2.90,3.19,3.27,2.60,1.92,1.09,0.77,1.14,1.55,1.60,1.42,1.77,2.06,2.25,2.47,2.76,2.86,3.09,3.34,3.74,4.24,4.00,3.31,4.43,3.98,4.84,4.70,4.21,4.31,3.50,4.40,3.81,4.86,5.25,5.46,5.77,4.68,4.69,5.49,5.09,4.17,4.67,5.18,4.72,4.17,5.08,5.24,4.67,4.29,5.13,5.35,5.42,4.52,4.72,5.05,4.88,4.12,4.49,5.22,4.74,5.37,5.04,4.36,5.29,4.75,4.36,5.14,5.54,4.64,4.69,5.67,5.60,5.05,5.57,6.24,6.03,5.93,6.92,6.88,6.04,6.41,5.55,6.02,6.79,6.51,5.80,6.54,7.22,6.63,6.63,7.51,7.51,8.14,7.99,7.09,6.70,7.30,7.65,8.28,8.75,9.08,8.41,7.86,7.34,7.29,6.63,7.02,7.48,6.85,6.47,7.35,7.19,6.51,6.59,7.57,7.43,6.77,7.45,8.26,8.40,8.18,8.32,9.34,9.29,8.65,9.23,9.98,9.71,9.34,10.16,10.87,10.24,10.14,11.40,11.18,11.06,10.03,10.83,11.55,10.93,11.26,10.43,9.58,9.01,9.23,9.86,9.14,8.72,9.46,9.83,8.92,8.87,9.84,9.67,8.88,9.29,9.72,9.74,9.53,10.35,10.16,9.82,10.52,11.19,10.80,10.40,10.95,11.44,10.61,10.82,11.55,11.47,10.98,11.58,12.09,11.52,11.70,12.27,13.04,12.84,11.75,11.67,10.54,10.47,10.99,11.07,11.99,11.09,10.80,11.48,11.92,10.90,11.07,11.75,11.58,12.08,11.21,10.85,10.62,9.90,10.09,10.30,10.65,11.67,11.92,12.58,12.07,11.55,12.66,12.85,12.23,12.69,13.41,13.17,12.74,13.53,13.98,13.54,14.43,13.40,13.92,12.95,13.32,13.65,13.28,12.80,12.93,13.55,12.82,12.72,13.56,13.06,12.58,12.70,13.38,13.03,13.18,12.53,11.97,11.82,11.15,10.32,10.21,9.20,9.25,9.23,8.03,8.43,6.92,6.96,8.17,8.27,8.86,9.46,9.99,9.93,11.14,11.15,11.79,12.10,12.79,13.37,12.91,12.66,13.60,13.51,12.66,13.34,13.79,13.61,13.47,14.08,14.32,14.21,14.44,14.93,14.86,14.62,14.95,15.27,15.02,15.49,15.28,15.44,14.93,14.84,15.40,15.15,14.54,14.96,15.52,14.67,14.37,15.09,15.47,14.31,14.41,15.13,15.13,14.10,14.41,15.02,14.04,14.31,14.31,14.32,14.58,15.20,15.19,15.20,15.17,15.73,15.52,15.60,15.93,16.25,15.91,15.64,16.43,16.40,15.94,16.34,16.77,16.02,16.39,16.11,16.40,16.86,16.50,16.00,16.56,16.94,15.74,16.06,16.82,16.49,15.23,15.74,16.47,16.76,17.16,16.62,17.41,17.78,16.46,17.22,16.43,15.87,15.91,16.40,16.84,16.34,17.16,16.53,16.69,17.01,17.04,16.80,17.16,17.77,17.19,17.30,17.40,17.70,18.43,18.16,18.46,18.00,18.21,18.38,18.00,17.77,17.85,18.10,17.57,17.37,17.22,16.20,16.37,16.26,16.35,16.94,16.91,17.07,17.37,17.93,18.17,18.73,17.43,18.30,17.96,18.71,18.95,18.66,18.77,18.52,17.36,18.38,19.26,18.65,18.02,19.64,19.34,19.03,18.70,19.52,19.33,18.66,19.32,19.76,19.19,18.69,19.81,19.65,18.62,19.42,20.05,19.10,19.79,18.98,18.50,18.24,17.98,18.25,17.94,17.22,17.03,17.74,17.55,17.04,16.97,16.34,16.43,16.58,17.20,17.26,18.13,17.87,18.06,18.81,18.38,18.38,19.40,19.40,18.83,19.38,20.04,19.66,19.72,20.47,20.83,20.08,20.87,20.04,19.24,19.32,19.77,19.39,18.71,19.02,19.14,18.43,17.84,18.63,18.09,17.33,16.93,16.99,16.59,16.94,17.02,17.25,17.42,17.90,18.30,18.38,18.55,18.81,19.20,19.97,19.36,20.00,20.37,20.78,20.87,21.11,21.93,21.65,22.57,21.62,21.21,21.90,21.64,20.78,21.13,21.69,20.93,19.60,20.79,21.16,19.62,19.19,18.67,19.12,19.62,18.14,18.47,20.09,19.70,18.66,19.47,20.59,20.51,19.52,21.22,22.09,21.13,22.49,23.04,22.82,21.76,22.06,22.59,21.99,20.93,22.13,22.30,20.97,21.74,22.23,21.40,19.74,19.20,20.13,18.76,19.70,18.44,19.42,20.60,19.48,19.67,21.48,21.22,20.25,20.69,21.09,21.03,21.25,21.34,22.46,22.36,23.32,22.64,23.42,23.02,22.05,22.85,23.34,22.23,21.83,22.67,22.82,21.09,22.07,22.62,21.52,19.91,19.33,20.35,20.52,19.35,19.69,21.38,20.39,19.50,20.52,21.38,19.69,19.82,21.35,20.47,19.99,20.52,21.34,21.60,21.59,22.50,22.76,22.25,21.60,21.71,22.78,23.31,23.59,22.38,22.20,23.14,22.55,21.07,21.75,22.36,21.09,20.62,21.73,21.19,20.00,20.35,21.12,20.41,18.91,19.41,17.96,18.53,17.26,17.28,17.71,18.29,18.82,18.71,18.54,19.43,20.11,19.89,20.29,20.93,20.96,20.69,21.13,22.12,21.81,21.92,22.59,23.42,23.50,23.19,23.36,23.79,22.89,22.43,22.67,22.32,21.18,21.62,21.94,21.13,20.51,20.86,21.43,20.22,20.10,20.52,20.26,19.26,18.82,19.19,17.61,19.25,17.70,18.44,19.37,18.78,18.97,19.90,19.97,19.60,20.11,20.86,20.42,20.61,21.69,21.82,21.25,22.38,22.35,20.57,20.81,22.03,21.49,20.32,21.02,21.87,22.11,21.64,21.06,20.22,20.84,20.56,19.40,19.78,20.35,19.18,18.36,19.33,19.44,18.30,18.04,17.64,17.13,16.91,17.81,18.38,18.97,19.57,20.01,19.13,19.67,20.56,21.01,20.34,21.77,21.60,20.29,20.98,22.15,21.17,20.76,22.12,22.65,21.86,22.87,21.59,21.28,20.70,20.51,20.13,19.34,19.36,19.88,19.14,18.41,18.92,19.25,18.26,18.41,18.24,18.97,18.71,20.42,19.90,19.32,20.14,20.13,19.44,18.73,19.68,19.40,19.33,20.24,19.94,19.33,19.82,20.88,19.83,19.36,21.01,21.43,20.46,21.51,21.00,20.18,19.53,19.22,19.20,18.73,18.30,18.17,18.51,17.67,16.93,17.35,17.06,15.92,16.02,16.02,15.62,15.40,15.47,14.56,14.20,14.71,14.92,15.60,15.63,16.00,16.55,17.33,17.57,17.05,18.22,18.81,18.54,19.05,19.38,19.24,19.36,20.37,20.63,21.71,21.32,21.30,20.96,19.91,19.99,20.29,19.22,18.93,19.37,18.81,17.81,18.08,17.92,17.14,16.70,16.85,16.22,15.55,15.72,15.56,14.63,14.25,14.29,13.69,12.87,12.82,12.72,12.22,11.45,11.31,10.99,10.27,10.42,9.85,8.55,7.51,7.21,7.34,22.79,22.24,21.28,21.45,21.21,20.31,21.39,21.69,20.39,20.07,21.41,20.53,20.03,20.39,20.70,20.63,20.30,20.27,19.62,19.53,18.84,19.66,18.85,18.37,19.27,19.55,19.06,18.51,19.63,19.54,18.40,19.09,18.41,19.19,20.26,19.99,19.23,19.56,18.87,20.43,20.37,21.66,21.39,20.92,22.60,22.22,21.67,22.56,22.64,20.88,21.99,20.07,21.90,20.40,22.17,21.93,21.60,23.11,24.06,23.30,24.11,22.87,23.76,23.64,25.24,23.75,22.93,22.86,22.67,21.21,21.72,20.98,19.27,19.15,17.64,17.70,17.10,17.58,18.31,18.19,18.78,20.32,21.13,21.60,22.64,23.00,23.57,22.84,24.25,23.46,23.46,25.05,23.93,25.15,25.25,24.68,24.84,25.73,25.55,24.12,24.59,24.98,23.73,23.39,22.49,22.70,23.32,21.93,21.37,22.09,21.82,20.45,20.40,21.22,20.13,19.10,19.88,20.10,18.21,18.52,19.41,18.14,17.46,17.90,18.90,17.75,17.82,18.51,18.62,18.20,18.27,19.23,19.10,18.91,19.48,20.08,20.45,19.72,19.98,18.78,19.51,18.25,18.67,18.55,18.76,19.77,19.11,20.24,20.14,19.54,20.72,19.07,20.50,19.69,20.68,20.59,21.71,22.92,23.05,21.06,21.46,22.79,23.06,24.08,24.65,25.29,25.52,24.74,24.86,24.42,25.24,25.67,25.32,25.98,25.62,26.15,25.87,24.84,25.00,23.96,23.85,24.89,23.69,22.32,23.68,23.73,22.03,21.82,22.74,22.32,21.15,21.00,21.42,22.18,21.20,21.67,20.60,21.90,20.61,22.53,21.48,22.82,23.52,22.37,23.44,24.49,24.07,23.61,24.52,25.16,24.62,25.78,24.75,24.30,25.47,25.45,24.52,23.88,24.67,24.48,24.65,23.84,23.52,23.10,22.77,22.56,21.54,21.18,22.43,21.67,20.51,21.22,22.04,20.76,20.66,21.65,22.43,21.28,21.16,22.58,21.90,23.35,23.46,23.02,23.07,23.71,22.94,22.09,21.56,22.50,20.65,22.19,20.64,22.19,20.52,21.37,19.62,20.69,20.36,20.96,21.56,21.99,21.73,21.20,21.56,20.00,20.84,21.15,22.72,23.35,21.18,21.58,20.27,21.03,20.06,20.69,20.29,21.08,19.96,20.11,18.35,18.52,17.88,18.20,17.63,17.89,18.96,18.42,18.82,18.81,20.11,20.37,19.75,20.73,21.53,21.53,20.76,20.15,19.87,19.72,18.73,18.32,17.98,18.23,18.73,19.32,20.78,20.61,21.80,21.39,22.39,22.27,23.66,23.50,22.49,22.01,21.65,20.57,20.22,17.96,18.14,17.59,17.13,16.97,17.19,17.51,17.70,18.49,18.71,19.49,20.03,19.68,20.65,20.40,19.69,20.69,20.39,21.97,22.27,23.19,23.77],[25.18,24.74,23.71,23.55,24.37,24.46,25.54,26.15,26.71,25.81,25.64,26.88,26.69,25.87,26.93,27.01,26.24,25.82,26.14,26.09,25.32,25.07,25.20,25.03,23.60,24.19,24.30,23.38,23.08,23.64,23.47,22.05,22.18,23.31,22.63,23.11,22.94,22.41,23.50,23.77,24.11,25.67,25.00,26.22,25.23,26.48,26.23,26.83,27.56,27.55,28.20,27.78,27.62,27.39,26.61,25.25,25.69,24.59,25.13,24.70,25.23,24.93,26.57,26.16,25.30,25.10,25.83,24.76,24.25,24.36,25.79,25.96,25.24,25.96,25.49,26.34,25.49,26.88,26.18,27.46,27.05,28.04,28.15,27.57,28.63,28.84,29.09,28.47,28.13,28.83,28.85,28.17,28.42,28.63,28.99,28.90,28.81,28.97,28.99,28.59,28.34,27.78,28.17,28.28,27.72,27.14,27.70,27.95,27.37,27.22,26.43,26.22,26.98,25.90,27.11,26.01,27.16,26.25,27.07,27.47,27.12,27.39,28.24,27.87,28.56,27.85,27.71,28.06,28.55,27.92,27.50,28.52,28.53,27.73,27.86,28.77,28.77,28.39,28.70,28.80,28.58,28.58,28.24,28.40,28.12,27.59,27.64,26.58,27.28,26.57,26.80,25.82,26.74,26.10,26.46,25.88,25.45,25.13,25.30,24.49,24.19,24.15,23.42,22.99,22.03,21.92,23.35,23.51,22.87,23.89,24.61,23.75,23.66,25.48,25.65,24.77,24.40,23.51,23.32,22.17,20.89,22.24,20.92,22.09,20.30,20.53,20.56,19.44,18.13,19.77,20.50,20.69,23.20,22.24,20.52,21.70,19.93,19.63,17.49,16.36,17.47,16.61,18.08,16.36,15.05,16.42,15.83,17.43,17.87,18.56,20.51,20.36,22.30,20.20,20.54,18.40,18.11,18.51,16.41,19.40,19.37,17.58,17.83,19.43,18.68,17.36,18.53,19.00,18.38,17.76,18.83,19.66,19.13,20.31,19.11,18.00,16.73,16.80,14.97,15.15,14.06,13.62,14.19,14.11,13.22,14.78,14.57,15.54,15.96,15.03,16.43,17.50,17.27,17.23,18.64,19.42,20.97,21.31,19.74,20.07,21.15,20.30,19.57,18.77,19.95,20.28,21.60,20.12,19.49,20.18,19.73,20.30,19.02,18.70,18.11,19.93,20.08,21.25,21.70,21.58,20.77,19.81,20.63,21.38,21.03,20.20,21.47,21.75,20.70,20.72,22.10,22.00,21.21,21.38,19.89,19.68,18.32,19.00,18.45,18.33,17.45,17.08,17.39,17.70,18.16,20.14,19.33,17.94,19.68,20.02,19.58,18.95,20.16,20.25,19.36,19.86,21.00,20.62,21.04,20.43,20.48,19.25,18.06,18.27,16.84,16.81,15.60,15.84,15.71,16.16,17.11,18.30,18.87,19.58,19.57,20.45,21.86,19.95,18.09,18.03,16.99,15.85,15.78,13.31,14.70,13.33,15.07,13.07,11.92,13.19,11.22,9.45,12.20,12.31,9.90,10.59,12.58,12.39,10.90,11.69,13.23,12.83,11.68,11.86,12.67,11.71,10.66,11.32,11.12,9.59,8.15,8.88,9.29,6.78,6.56,8.43,8.31,7.03,7.30,6.54,5.76,6.75,7.15,6.46,6.43,8.06,8.25,8.09,9.10,11.20,12.10,11.18,10.84,10.65,8.50,10.14,9.87,7.82,7.11,6.42,6.06,6.20,5.57,4.94,4.95,4.83,4.22,3.89,4.67,5.51,7.32,8.46,6.01,5.46,4.93,4.02,3.19,2.72,3.19,3.05,2.22,2.77,3.16,2.77,2.70,3.36,3.52,3.35,4.23,3.85,2.97,3.34,2.80,3.53,4.91,6.01,6.20,6.54,5.53,4.23,3.13,2.99,2.21,2.34,2.93,2.58,2.22,2.96,3.15,3.21,2.64,2.03,1.47,0.95,0.77,1.00,1.33,1.32,1.37,1.55,1.90,1.96,2.12,2.31,2.59,2.75,3.03,3.56,3.35,2.80,3.85,3.43,4.31,4.19,3.70,3.68,2.87,3.60,3.23,4.13,4.56,4.85,4.98,4.08,3.96,4.69,4.51,3.66,4.13,4.66,4.19,3.79,4.57,4.72,4.23,3.92,4.62,4.91,4.89,4.19,4.30,4.72,4.52,3.80,4.15,4.73,4.40,4.89,4.67,3.95,4.76,4.32,3.73,4.60,4.94,4.05,4.15,5.07,4.86,4.33,5.06,5.46,5.24,5.30,6.21,6.32,5.47,5.84,5.18,5.39,6.20,5.87,5.38,5.89,6.49,6.02,6.05,6.57,6.74,7.33,7.10,6.46,6.13,6.53,6.74,7.34,7.56,8.08,7.52,7.00,6.66,6.57,5.81,6.40,6.72,6.12,5.75,6.52,6.52,5.63,5.84,6.68,6.58,6.15,6.71,7.26,7.50,7.41,7.33,7.90,8.15,7.61,8.13,8.70,8.41,8.27,8.85,9.52,9.21,9.26,10.38,9.98,10.03,9.25,9.81,10.39,10.12,10.44,9.52,8.82,8.15,8.32,8.92,8.30,7.86,8.51,8.83,8.03,7.87,8.56,8.47,7.85,8.02,8.50,8.36,8.44,9.24,9.02,8.67,9.27,9.84,9.37,9.15,9.79,10.20,9.29,9.59,10.36,10.24,9.81,10.46,10.83,10.43,10.78,11.46,12.25,12.14,10.98,10.89,9.84,9.78,10.11,10.09,10.81,10.04,9.89,10.22,10.85,9.85,9.77,10.67,10.52,11.22,10.28,9.83,9.75,9.11,9.04,9.21,9.70,10.51,10.98,11.40,10.85,10.47,11.64,11.42,10.86,11.52,12.20,11.74,11.56,12.52,12.82,12.31,13.17,12.11,12.85,11.81,12.01,12.61,12.30,11.68,11.93,12.60,11.84,11.53,12.63,12.19,11.63,11.86,12.55,12.13,12.11,11.60,11.18,10.81,9.99,9.34,9.09,8.47,8.20,8.02,7.15,7.14,6.31,6.24,7.08,7.31,7.74,8.46,9.01,9.22,10.14,10.17,10.92,11.25,11.95,12.50,11.95,11.81,12.73,12.42,11.71,12.43,12.79,12.42,12.53,13.20,13.22,13.01,13.44,13.90,13.66,13.51,13.97,14.26,13.89,14.40,14.03,14.54,14.21,13.87,14.43,14.37,13.53,13.95,14.53,13.75,13.36,14.30,14.70,13.58,13.58,14.38,14.41,13.29,13.51,14.22,13.24,13.40,13.65,13.56,13.61,14.48,14.42,14.29,14.26,14.86,14.59,14.59,14.96,15.39,14.79,14.74,15.64,15.33,15.01,15.56,15.95,15.22,15.50,15.31,15.46,16.32,16.00,15.41,15.78,16.43,15.05,15.35,16.20,16.01,14.52,15.11,15.76,16.10,16.39,15.81,16.84,17.19,15.90,16.73,15.54,14.92,14.93,15.75,16.14,15.52,16.56,15.77,15.81,16.46,16.56,15.73,16.48,17.26,16.45,16.39,16.90,16.94,17.68,17.46,17.73,17.14,17.47,17.67,17.21,17.08,17.29,17.73,17.02,16.75,16.52,15.60,15.71,15.70,15.56,16.27,16.26,16.27,16.63,17.36,17.45,18.24,16.93,17.69,17.51,18.20,18.40,18.12,18.29,17.84,16.70,17.85,18.76,18.06,17.54,19.22,18.95,18.46,18.18,19.02,18.70,18.11,18.94,19.15,18.41,17.95,19.31,19.09,17.89,18.80,19.42,18.43,19.13,18.25,17.78,17.63,17.36,17.59,17.25,16.53,16.24,17.13,16.94,16.53,16.34,15.83,15.97,16.03,16.52,16.77,17.72,17.37,17.53,18.39,17.88,17.81,18.91,18.82,18.17,18.79,19.77,19.02,19.13,19.84,20.21,19.56,20.26,19.32,18.65,18.75,19.12,18.62,18.06,18.45,18.51,17.80,17.20,18.12,17.39,16.57,16.33,16.21,16.06,16.45,16.24,16.71,16.88,17.26,17.78,17.80,18.04,18.21,18.65,19.46,18.96,19.59,19.85,20.32,20.50,20.65,21.52,21.27,22.10,21.07,20.71,21.49,21.10,20.20,20.60,21.43,20.38,18.98,20.38,20.91,19.22,18.83,18.07,18.56,19.28,17.69,17.97,19.50,19.25,18.13,18.92,20.19,20.04,19.05,20.96,22.03,20.71,22.11,22.71,22.47,21.34,21.73,22.36,21.59,20.38,21.80,22.03,20.59,21.41,22.12,21.18,19.64,18.98,19.76,18.52,19.42,18.20,19.02,20.21,19.22,19.15,21.09,20.94,19.93,20.24,20.82,20.71,20.84,21.06,22.25,21.96,22.97,22.34,23.15,22.78,21.66,22.57,23.19,21.89,21.68,22.56,22.67,20.69,21.86,22.48,21.29,19.86,19.25,20.16,20.46,19.25,19.53,21.18,20.24,19.23,20.23,21.19,19.55,19.40,21.15,20.22,19.67,20.42,20.91,21.36,21.33,22.37,22.54,22.05,21.36,21.49,22.29,22.97,23.06,22.07,21.91,22.85,22.30,20.83,21.61,22.20,21.02,20.58,21.61,21.15,20.00,20.23,21.27,20.39,18.89,19.52,17.98,18.44,17.30,17.35,17.80,18.02,18.83,18.67,18.38,19.33,20.06,19.79,20.11,20.92,20.86,20.52,20.98,21.96,21.56,21.51,22.36,23.13,23.17,22.91,23.16,23.38,22.67,22.09,22.56,22.20,21.09,21.64,22.00,21.08,20.47,20.99,21.28,20.16,20.18,20.75,20.36,19.30,18.77,19.38,17.76,19.37,17.70,18.51,19.35,18.72,18.91,19.94,20.04,19.60,20.02,20.84,20.50,20.35,21.36,21.69,21.15,22.11,22.12,20.59,20.85,22.04,21.53,20.45,21.14,22.01,22.22,21.58,20.81,20.25,21.10,20.78,19.23,19.65,20.46,19.26,18.32,19.33,19.54,18.28,18.30,17.65,17.29,16.83,17.69,18.28,19.20,19.58,20.17,19.16,19.47,20.55,20.79,20.25,21.55,21.46,20.27,21.00,21.76,21.15,20.76,21.83,22.30,21.80,22.50,21.46,21.17,20.44,20.58,20.12,19.32,19.43,20.00,19.24,18.51,19.17,19.34,18.47,19.04,18.74,19.38,19.02,20.57,20.10,19.45,20.27,20.42,19.39,18.94,19.84,19.79,19.73,20.09,20.02,19.76,19.83,20.70,19.87,19.42,20.78,21.27,20.36,21.19,20.66,20.02,19.28,19.06,19.29,18.95,18.20,18.30,19.10,17.74,17.19,18.03,17.21,16.02,16.05,15.97,15.33,15.26,15.22,14.29,13.89,14.46,14.59,15.16,15.44,15.78,16.41,17.00,17.69,16.99,17.85,19.01,18.39,18.75,19.05,19.44,18.96,20.12,20.58,21.38,21.30,20.88,20.71,19.86,19.84,19.86,19.07,19.22,18.90,18.48,17.68,17.88,17.61,16.75,16.60,16.57,15.76,15.07,15.56,15.25,14.05,13.91,13.87,13.09,12.26,12.33,12.10,11.46,11.12,10.87,10.33,9.83,9.95,9.36,7.79,6.91,6.34,6.43,22.87,22.22,21.25,21.45,21.15,20.41,21.48,21.72,20.44,20.13,21.46,20.61,19.92,20.41,20.84,20.80,20.36,20.38,19.88,19.89,19.42,20.21,19.44,18.78,19.79,20.25,19.55,18.81,19.85,19.71,18.60,19.13,18.46,19.06,20.20,19.79,19.24,19.50,18.77,20.33,20.35,21.63,21.27,20.79,22.37,22.09,21.50,22.29,22.45,20.86,21.89,20.21,21.95,20.42,22.15,21.94,21.51,22.97,23.92,23.20,23.95,22.71,23.58,23.72,25.09,23.71,22.95,22.71,22.69,21.26,21.56,20.85,19.41,19.22,17.89,17.76,17.11,17.56,18.20,18.30,19.14,20.57,21.27,21.65,22.78,23.24,23.74,23.11,24.39,23.71,23.61,25.17,24.04,25.18,25.58,24.94,25.13,25.95,25.77,24.55,24.77,25.29,24.05,23.55,22.77,23.09,23.46,22.01,21.66,22.70,21.98,20.63,20.69,21.66,20.30,19.40,20.23,20.33,18.45,18.72,19.67,18.34,17.82,18.27,19.19,18.01,18.24,19.05,19.01,18.57,18.76,19.82,19.72,19.33,20.04,20.65,20.92,20.14,20.29,19.03,19.62,18.41,18.71,18.62,18.79,19.67,19.00,20.41,20.21,19.73,20.89,19.22,20.66,19.84,21.05,20.88,21.93,23.15,23.22,21.30,21.76,22.96,23.25,24.15,24.72,25.22,25.54,24.75,24.96,24.74,25.28,25.55,25.27,25.87,25.69,26.06,25.64,24.96,25.10,24.18,23.98,25.06,23.72,22.84,23.79,23.67,22.04,22.17,22.89,22.53,21.40,21.30,21.79,22.35,21.62,21.99,21.05,22.25,21.16,23.09,22.09,23.31,23.89,22.89,24.05,24.55,24.33,23.88,24.78,25.21,24.64,25.81,24.91,24.51,25.63,25.32,24.51,24.08,24.66,24.65,24.46,23.87,23.68,23.24,22.89,22.67,21.50,21.40,22.60,21.77,20.66,21.37,22.16,21.08,20.90,21.87,22.60,21.58,21.68,22.89,22.36,23.68,23.84,23.25,23.36,23.82,23.07,22.57,22.03,22.92,21.17,22.75,21.30,22.70,21.05,21.74,19.98,20.87,20.59,20.86,21.53,22.11,22.01,21.46,22.05,20.54,21.30,21.60,23.11,23.69,21.69,22.15,20.80,21.50,20.48,21.13,20.77,21.34,20.41,20.48,18.76,18.67,18.16,18.20,17.59,17.89,18.86,18.21,18.68,18.75,20.02,20.27,19.66,20.47,21.59,21.12,20.59,19.94,19.58,19.69,18.60,18.33,18.01,18.16,18.74,19.28,20.85,20.62,21.68,21.33,22.27,22.19,23.66,23.34,22.52,22.21,21.67,20.70,20.24,18.08,18.12,17.51,17.20,17.00,17.27,17.72,17.97,18.74,19.03,19.82,20.22,20.03,20.81,20.54,20.14,21.24,20.98,22.37,22.65,23.34,23.96],[25.32,24.77,23.73,23.49,24.23,24.47,25.67,26.03,26.73,25.79,25.68,26.92,26.52,25.77,26.78,26.84,26.17,25.64,26.03,25.92,25.11,24.95,25.11,24.72,23.53,24.11,24.16,23.18,22.99,23.56,23.39,22.03,22.14,23.28,22.36,23.04,22.70,22.28,23.15,23.72,23.97,25.44,24.59,25.77,24.90,26.13,25.75,26.64,27.47,27.39,28.17,27.81,27.64,27.24,26.42,24.99,25.43,24.44,24.91,24.53,25.11,24.70,26.50,25.92,25.13,25.04,25.62,24.55,24.32,24.30,25.72,25.81,25.10,25.71,25.20,26.07,25.29,26.85,26.13,27.46,27.02,28.18,28.26,27.52,28.76,28.93,29.19,28.56,28.18,28.96,28.95,28.21,28.39,28.69,29.03,28.92,28.84,28.90,29.04,28.58,28.31,27.64,28.08,28.31,27.68,26.96,27.60,28.00,27.20,27.10,26.08,26.02,26.92,25.76,27.03,25.91,27.09,26.28,27.18,27.48,27.25,27.48,28.30,27.77,28.56,27.98,27.71,28.09,28.65,28.00,27.43,28.61,28.60,27.69,27.83,28.85,28.81,28.38,28.75,28.81,28.61,28.60,28.23,28.39,28.10,27.48,27.45,26.47,27.14,26.45,26.71,25.74,26.77,26.24,26.53,25.91,25.46,25.13,25.27,24.46,24.21,24.12,23.37,23.05,21.88,21.92,23.46,23.31,22.98,23.83,24.51,23.67,23.52,25.33,25.54,24.80,24.26,23.54,23.15,22.10,20.73,22.14,20.71,21.81,20.33,20.11,20.11,19.30,17.75,19.51,20.05,20.33,22.82,21.94,20.13,21.08,19.37,19.08,17.19,15.75,17.07,16.23,17.49,16.01,14.86,16.08,15.64,17.19,17.67,18.37,20.15,20.03,21.88,19.61,20.17,18.00,17.93,18.52,16.38,19.07,19.17,17.34,17.57,19.44,18.37,17.23,18.48,18.73,18.21,17.71,18.71,19.37,18.98,20.08,19.16,17.94,16.72,16.86,14.91,14.94,13.81,13.40,14.05,13.98,13.03,14.34,14.49,15.29,15.44,14.89,16.42,17.16,16.99,17.17,18.68,19.13,20.59,20.82,19.51,19.82,20.93,19.98,19.43,18.66,19.76,20.07,21.51,20.17,19.46,20.30,20.01,20.48,18.84,18.51,17.81,19.66,19.97,20.60,21.92,21.56,20.80,19.43,20.40,21.28,20.73,19.82,21.11,21.45,20.38,20.52,21.65,21.62,20.97,21.16,19.87,19.55,18.45,18.98,18.44,18.24,17.39,16.85,17.09,17.51,17.99,20.07,18.88,17.73,19.63,19.97,19.13,18.93,20.23,20.13,19.20,19.84,20.99,20.53,20.95,20.32,20.33,19.24,18.05,18.36,16.82,16.77,15.61,15.64,15.57,15.80,16.92,18.19,18.97,19.45,19.48,20.57,21.74,20.05,18.05,18.00,17.02,15.78,15.57,13.13,14.29,12.99,14.26,12.42,11.37,12.56,11.06,8.86,12.22,11.96,9.62,10.31,12.40,12.02,10.87,11.65,12.87,12.63,11.67,11.67,12.27,11.43,10.74,10.82,10.90,9.43,7.88,8.37,8.79,6.47,6.16,7.45,7.52,6.44,6.78,6.13,5.38,6.20,6.86,6.04,6.28,7.60,8.31,7.50,8.79,11.39,11.94,11.01,10.68,10.26,8.18,9.63,9.50,7.39,6.64,5.71,5.61,5.83,5.06,4.42,4.44,4.54,3.72,3.63,4.31,5.17,6.65,7.77,5.62,5.11,4.71,3.67,3.00,2.38,2.88,2.70,1.96,2.41,2.87,2.41,2.15,2.83,2.95,2.85,3.46,3.26,2.49,2.88,2.56,3.38,4.62,5.81,5.90,6.40,5.34,3.95,3.01,2.67,2.16,2.35,2.56,2.20,1.95,2.63,2.82,2.80,2.44,2.00,1.57,1.32,0.89,0.76,0.94,1.19,1.26,1.24,1.51,1.78,1.90,1.91,2.18,2.33,2.60,2.96,2.88,2.35,3.22,2.99,3.67,3.66,3.29,3.19,2.39,3.01,2.74,3.50,3.84,4.04,4.18,3.44,3.29,3.90,3.83,3.16,3.46,3.97,3.59,3.25,3.83,4.07,3.70,3.49,4.00,4.17,4.20,3.65,3.63,4.01,4.01,3.26,3.51,4.05,3.97,4.37,4.24,3.58,4.18,3.76,3.31,3.92,4.21,3.41,3.57,4.24,4.03,3.61,4.17,4.52,4.39,4.38,5.02,5.19,4.51,5.04,4.33,4.55,5.26,4.99,4.43,4.91,5.58,5.09,5.01,5.72,5.81,6.28,6.07,5.49,5.20,5.55,5.79,6.33,6.46,7.10,6.57,6.10,5.83,5.76,5.09,5.40,5.73,5.12,4.79,5.52,5.39,4.69,4.89,5.57,5.44,5.08,5.72,6.20,6.33,6.26,6.32,6.86,6.97,6.54,6.86,7.51,7.28,7.15,7.64,8.29,8.05,8.17,9.10,8.93,9.00,8.20,8.59,9.58,9.16,9.69,8.81,7.90,7.29,7.26,7.75,7.09,6.80,7.21,7.42,6.93,6.85,7.22,7.21,6.79,7.02,7.26,7.32,7.29,7.85,7.63,7.50,8.02,8.39,7.98,7.81,8.33,8.81,8.01,8.25,9.06,8.83,8.39,9.16,9.57,9.32,9.52,10.37,11.09,10.97,9.72,9.76,8.83,8.60,8.77,8.74,9.63,8.94,8.52,8.82,9.54,8.64,8.54,9.26,9.23,9.92,9.05,8.73,8.42,7.90,7.68,7.99,8.38,9.10,9.52,9.77,9.46,9.10,10.22,9.90,9.51,10.14,10.74,10.21,10.18,11.07,11.21,10.82,11.57,10.74,11.49,10.52,10.71,11.25,11.20,10.31,10.51,11.20,10.64,10.17,11.17,10.83,10.25,10.35,11.23,10.75,10.80,10.51,10.03,9.60,8.95,8.26,8.10,7.49,7.33,7.00,6.19,6.06,5.21,5.18,6.15,6.36,6.78,7.38,7.92,8.01,8.83,8.93,9.58,10.08,10.72,11.12,10.66,10.53,11.51,11.11,10.40,11.12,11.47,11.07,11.02,11.91,11.80,11.63,11.98,12.38,12.08,12.02,12.34,12.77,12.26,12.92,12.38,13.05,12.77,12.42,12.85,12.98,12.22,12.51,12.93,12.60,11.99,12.71,13.30,12.28,12.29,12.88,13.16,11.82,12.08,12.93,12.06,11.97,12.39,12.06,12.20,13.09,13.04,12.90,12.87,13.51,13.11,13.08,13.52,13.87,13.35,13.25,14.07,13.85,13.39,14.10,14.40,13.51,14.12,13.93,14.14,14.84,14.50,14.06,14.36,15.02,13.78,14.03,14.90,14.78,13.51,13.85,14.75,15.14,15.62,15.04,16.07,16.64,15.46,16.11,14.90,14.25,14.01,14.68,15.03,14.26,15.43,14.44,14.55,15.17,15.24,14.46,15.15,15.85,15.06,14.89,15.63,15.49,16.43,16.08,16.62,15.89,16.09,16.42,16.13,15.72,15.88,16.37,15.73,15.53,15.13,14.20,14.46,14.67,14.55,15.24,15.19,15.19,15.50,16.32,16.64,17.48,15.93,17.02,16.85,17.64,17.80,17.53,17.62,17.00,15.69,16.99,17.92,16.89,16.51,18.31,17.92,17.28,17.12,18.01,17.65,16.98,17.87,18.31,17.30,16.73,18.38,18.19,16.76,17.79,18.61,17.48,18.19,17.31,16.71,16.56,16.34,16.50,16.06,15.40,15.14,15.91,15.85,15.45,15.04,14.63,14.59,14.73,15.21,15.50,16.41,16.20,16.41,17.18,16.76,16.74,17.84,17.70,17.21,17.86,18.74,18.03,18.16,18.95,19.58,18.64,19.66,18.71,17.78,17.95,18.53,17.96,17.25,17.74,17.96,17.00,16.39,17.32,16.63,15.67,15.55,15.63,15.49,15.61,15.20,15.40,15.79,16.08,16.75,16.94,16.93,17.16,17.82,18.73,17.97,18.69,19.11,19.60,19.65,20.09,20.75,20.51,21.40,20.39,19.84,20.86,20.56,19.51,19.92,20.88,19.84,18.36,19.72,20.14,18.47,17.97,17.15,17.71,18.53,16.68,16.89,18.80,18.34,17.06,17.97,19.10,18.98,17.95,20.00,21.06,19.72,21.47,22.19,21.96,20.59,21.09,21.75,21.03,19.83,21.25,21.42,20.02,20.85,21.43,20.45,19.12,18.12,18.98,17.57,18.71,17.13,18.02,19.64,18.23,18.14,20.25,20.20,19.03,18.89,19.74,19.72,19.90,20.12,21.44,21.29,22.46,21.72,22.69,22.35,21.00,22.06,22.97,21.49,21.22,22.26,22.30,20.38,21.53,21.99,20.88,19.31,18.52,19.62,20.05,18.52,18.84,20.75,19.72,18.41,19.55,20.66,18.68,18.58,20.26,19.38,18.67,19.38,20.10,20.56,20.47,21.46,21.65,21.18,20.56,20.71,21.60,22.52,22.76,21.52,21.43,22.53,21.99,20.37,21.30,21.97,20.76,20.26,21.49,20.90,19.54,19.86,21.02,20.02,18.21,18.80,17.21,17.62,16.55,16.25,16.71,17.18,18.04,18.06,17.73,18.59,19.61,19.26,19.33,20.41,20.44,19.89,20.20,21.41,21.01,20.76,21.60,22.37,22.38,22.31,22.69,23.14,22.40,21.69,22.22,22.05,20.82,21.22,21.80,20.99,20.16,20.65,20.98,19.86,19.73,20.42,19.93,18.57,18.30,18.61,17.04,18.70,17.14,17.60,18.88,18.13,18.25,19.55,19.54,18.99,19.46,20.42,19.95,19.73,20.79,21.09,20.49,21.60,21.74,20.25,20.27,21.63,21.19,19.96,20.54,21.83,21.63,21.43,20.51,19.88,20.65,20.36,18.93,19.27,20.08,18.83,17.89,18.94,19.01,17.73,17.40,17.06,16.46,16.10,17.02,17.56,18.42,19.10,19.49,18.50,18.77,19.94,19.94,19.60,20.72,20.82,19.71,20.37,21.32,20.71,20.23,21.33,22.09,21.33,22.05,21.06,20.66,19.91,20.03,19.78,18.85,18.80,19.40,18.68,17.89,18.22,18.72,17.61,18.07,17.96,18.60,18.40,20.04,19.75,18.97,20.03,20.12,18.88,18.53,19.35,19.09,18.91,19.55,19.36,18.99,19.30,20.10,19.49,18.99,20.40,20.69,19.88,20.75,20.22,19.65,18.84,18.68,18.86,18.43,17.66,17.68,18.08,17.28,16.44,16.82,16.82,15.19,15.37,15.13,14.68,14.60,14.64,13.52,13.38,14.08,14.08,15.21,15.28,15.35,16.09,16.86,17.21,17.09,17.55,18.55,17.94,18.37,18.70,18.97,18.56,19.64,20.34,20.83,20.70,20.50,20.36,19.65,19.53,19.58,18.68,18.60,18.49,18.02,17.25,17.40,17.29,16.53,16.36,16.13,15.22,14.82,15.04,14.70,13.70,13.34,13.48,12.65,11.84,11.76,11.56,10.98,10.61,10.25,9.91,9.28,9.28,8.63,7.16,6.20,5.49,5.63,22.57,21.99,20.98,21.18,20.74,20.12,21.00,21.28,20.22,19.75,21.16,20.33,19.60,20.06,20.46,20.41,20.09,20.01,19.41,19.23,18.79,19.49,18.78,18.24,19.03,19.44,18.96,18.27,19.20,19.12,18.13,18.74,18.12,18.86,19.75,19.51,18.96,19.40,18.69,20.17,20.20,21.24,20.98,20.64,22.10,21.89,21.25,22.06,22.17,20.50,21.71,19.97,21.59,20.22,21.94,21.70,21.21,22.76,23.80,23.08,23.83,22.57,23.47,23.44,25.03,23.64,22.78,22.55,22.36,21.00,21.44,20.70,19.11,19.00,17.64,17.36,16.97,17.18,17.88,17.91,18.73,20.07,20.74,21.29,22.20,22.79,23.31,22.53,23.92,23.27,23.22,24.83,23.81,25.18,25.61,24.64,25.03,25.65,25.67,24.20,24.41,25.04,23.79,23.29,22.37,22.78,23.11,21.72,21.12,22.26,21.69,20.23,20.12,21.01,19.83,19.04,19.58,19.76,18.18,18.34,19.05,17.89,17.55,17.88,18.59,17.68,17.79,18.43,18.46,18.08,18.22,19.16,19.12,18.87,19.20,19.85,20.30,19.54,19.74,18.62,19.18,18.17,18.19,18.14,18.52,19.32,18.71,20.05,19.76,19.52,20.55,19.01,20.20,19.40,20.46,20.25,21.26,22.60,22.52,20.56,21.07,22.35,22.72,23.69,24.36,24.70,25.03,24.21,24.56,24.05,24.92,25.31,25.00,25.72,25.35,25.77,25.35,24.54,24.56,23.55,23.37,24.37,23.13,21.80,23.06,22.95,21.23,21.13,21.94,21.50,20.43,20.12,20.60,21.51,20.47,20.97,20.35,21.48,20.49,22.32,21.43,22.77,23.37,22.10,23.40,24.24,23.63,23.42,24.33,24.90,24.07,25.47,24.47,23.84,25.27,24.85,24.13,23.65,24.16,24.14,24.03,23.26,23.13,22.51,22.20,21.95,21.08,20.60,22.05,21.37,20.14,20.79,21.72,20.61,20.37,21.43,22.24,21.04,21.04,22.42,21.70,23.18,23.25,22.55,22.52,23.13,22.51,21.64,21.28,22.25,20.42,22.11,20.56,22.14,20.31,21.32,19.36,20.46,19.91,20.37,21.15,21.66,21.63,20.94,21.54,19.97,20.71,21.09,22.67,23.16,20.94,21.37,20.01,20.58,19.56,20.18,19.86,20.58,19.59,19.71,18.12,18.17,17.80,17.96,17.34,17.64,18.57,17.95,18.36,18.43,19.59,19.72,19.26,20.03,21.02,20.64,20.12,19.50,19.25,19.36,18.27,17.98,17.78,17.99,18.50,18.99,20.44,20.54,21.43,21.16,22.03,21.81,23.43,23.19,22.26,21.86,21.34,20.39,20.03,17.98,18.00,17.35,16.98,16.77,17.04,17.24,17.47,18.32,18.43,19.34,19.58,19.34,19.91,19.80,19.27,20.39,20.11,21.65,22.08,22.78,23.36],[24.51,24.26,23.31,23.10,23.85,23.87,25.35,25.52,26.44,25.35,25.09,26.76,26.39,25.31,26.72,26.80,26.07,25.26,25.60,25.49,24.54,24.41,24.57,24.11,22.67,23.68,23.51,22.46,22.42,22.87,22.85,21.33,21.44,22.68,21.61,22.41,22.03,21.74,22.47,23.11,23.36,24.98,24.12,25.58,24.40,25.77,25.37,26.23,27.02,26.97,27.76,27.16,27.15,26.66,25.98,24.55,25.10,24.09,24.67,24.07,24.71,24.36,26.03,25.47,24.64,24.55,25.10,24.03,23.84,23.70,25.30,25.39,24.71,25.47,24.78,25.84,24.91,26.49,25.71,27.13,26.78,27.98,28.03,27.01,28.51,28.65,29.03,28.37,27.89,28.73,28.79,27.89,28.04,28.28,28.76,28.63,28.52,28.61,28.72,28.16,28.04,27.30,27.72,28.05,27.49,26.71,27.31,27.73,26.87,26.83,25.76,25.66,26.56,25.49,26.71,25.47,26.69,25.83,26.85,27.05,26.82,27.03,27.96,27.41,28.31,27.51,27.27,27.84,28.36,27.60,27.10,28.28,28.27,27.39,27.58,28.58,28.44,28.11,28.51,28.58,28.31,28.39,28.01,28.04,27.88,27.22,27.24,26.21,26.77,26.15,26.32,25.22,26.36,25.82,26.06,25.33,24.95,24.59,24.78,23.82,23.56,23.66,22.75,22.28,21.37,21.38,22.62,22.69,22.13,23.02,23.94,22.97,23.33,25.04,25.21,24.90,24.13,23.21,22.54,22.07,20.36,21.11,20.19,21.02,19.33,19.78,19.84,18.57,17.83,19.79,19.86,20.19,22.84,21.64,20.09,20.94,19.27,18.95,16.70,15.76,16.81,16.31,17.03,15.41,14.17,15.21,14.74,16.33,16.82,17.48,19.40,19.17,21.54,18.97,19.67,17.16,17.08,17.68,15.73,18.37,18.43,16.83,16.71,18.52,17.57,16.57,17.56,18.08,17.49,17.02,18.07,18.79,18.38,19.52,18.36,17.72,16.03,16.43,13.92,14.41,13.40,12.81,13.95,13.59,12.51,14.32,13.90,14.64,15.04,14.12,15.59,16.43,16.22,16.18,17.30,18.27,19.95,20.49,18.77,19.37,20.35,19.28,18.66,17.84,18.72,19.14,20.68,19.27,18.44,19.29,18.50,19.24,17.66,18.06,17.38,19.34,19.70,20.10,21.54,20.89,20.38,19.38,20.51,20.90,20.18,19.70,20.95,21.00,19.98,20.35,21.36,21.07,20.44,20.65,19.15,18.80,17.63,18.32,17.50,17.86,16.74,16.26,17.04,17.45,18.29,20.04,19.02,17.63,19.95,20.03,19.25,18.79,20.13,20.00,18.95,19.31,20.64,20.08,20.32,19.81,19.74,18.69,17.59,18.00,16.27,16.43,14.71,15.34,15.56,15.73,16.93,18.05,18.63,19.32,19.43,20.35,21.61,19.54,17.47,17.19,16.46,14.92,15.08,12.43,13.53,12.29,13.65,11.89,11.15,11.98,10.45,8.48,11.67,11.67,8.98,9.73,11.67,11.71,10.07,10.79,12.24,11.99,10.63,11.04,11.58,10.92,9.55,10.02,10.30,8.48,7.19,8.18,8.25,6.23,5.90,7.17,7.32,6.15,6.59,5.85,4.98,5.84,6.52,5.40,5.87,7.37,7.71,6.97,8.29,10.71,11.29,10.81,10.13,10.01,7.52,9.48,9.14,6.84,6.11,5.38,5.17,5.39,4.63,3.91,3.91,4.11,3.29,3.04,3.88,4.84,6.36,7.44,5.41,4.99,4.48,3.46,2.68,2.10,2.41,2.29,1.75,2.06,2.40,2.03,1.84,2.38,2.54,2.39,2.94,2.66,2.00,2.35,2.06,2.88,4.28,5.19,5.60,5.99,4.91,3.48,2.64,2.23,1.72,2.06,2.23,1.88,1.82,2.43,2.55,2.69,2.27,1.91,1.75,1.45,1.22,0.89,0.77,0.91,1.16,1.10,1.12,1.49,1.64,1.63,1.83,2.08,2.30,2.63,2.38,2.00,2.63,2.37,3.01,2.92,2.61,2.64,2.00,2.51,2.32,3.01,3.36,3.56,3.67,3.02,2.81,3.40,3.34,2.68,2.87,3.40,3.11,2.72,3.39,3.50,3.22,3.01,3.52,3.67,3.82,3.36,3.27,3.53,3.49,2.88,3.09,3.59,3.45,3.89,3.74,3.19,3.60,3.25,2.88,3.41,3.66,2.95,3.01,3.60,3.52,3.12,3.62,3.83,3.86,3.82,4.50,4.73,3.96,4.51,3.79,4.01,4.57,4.46,3.93,4.25,4.86,4.52,4.32,4.96,5.25,5.87,5.75,4.89,4.66,4.92,5.33,5.86,5.98,6.63,6.01,5.26,5.18,5.04,4.48,4.72,4.96,4.59,4.23,4.74,4.71,4.18,4.23,4.82,4.69,4.40,4.96,5.50,5.60,5.56,5.49,6.15,6.36,5.86,6.18,6.89,6.80,6.50,6.95,7.76,7.56,7.45,8.48,8.06,8.39,7.64,7.93,8.73,8.57,8.98,8.14,7.21,6.54,6.73,6.95,6.36,6.09,6.38,6.64,6.12,5.95,6.60,6.60,5.98,6.21,6.68,6.65,6.76,7.29,7.24,6.77,7.31,7.87,7.47,7.11,7.54,8.15,7.32,7.41,8.20,8.06,7.59,8.16,8.75,8.43,8.40,9.35,10.03,9.94,8.65,8.90,8.04,7.63,7.80,7.81,8.63,7.91,7.60,7.97,8.59,7.76,7.82,8.42,8.42,9.05,8.36,8.04,7.75,7.12,7.05,7.47,7.68,8.43,8.67,9.11,8.53,8.26,9.32,9.11,8.62,9.16,9.77,9.34,9.09,9.96,10.45,9.90,10.79,9.91,10.41,9.46,9.64,10.16,9.89,9.20,9.43,10.08,9.34,9.13,10.16,9.73,9.21,9.26,10.20,9.78,10.13,9.86,9.45,8.82,8.28,7.63,7.64,6.88,6.99,6.63,5.71,5.58,4.51,4.77,5.50,6.04,6.20,7.00,7.30,7.23,8.23,8.26,8.73,9.18,9.92,10.21,9.60,9.42,10.52,10.08,9.30,10.04,10.56,9.96,9.92,10.79,10.82,10.57,10.86,11.35,11.20,10.90,11.15,11.86,11.40,11.93,11.58,12.04,11.67,11.31,11.75,11.74,10.86,11.20,11.87,11.32,11.00,11.58,11.95,11.17,11.07,11.77,12.03,10.84,11.02,11.80,11.12,11.04,11.49,11.32,11.23,12.06,12.09,11.83,11.61,12.39,12.10,11.92,12.24,12.84,12.21,12.08,12.88,12.66,12.39,12.94,13.18,12.43,12.78,12.56,12.72,13.45,13.06,12.63,13.09,13.51,12.43,12.68,13.48,13.26,12.50,12.67,13.44,13.79,14.26,13.98,14.99,15.08,14.33,14.82,13.59,13.14,12.76,13.38,13.77,13.18,14.13,13.32,13.26,13.81,13.92,13.26,13.81,14.59,13.92,13.60,14.38,14.20,15.16,14.71,15.05,14.48,14.62,14.83,14.44,14.23,14.49,14.80,14.19,13.97,13.75,12.93,13.34,13.57,13.44,14.02,14.16,14.05,14.32,14.98,15.23,16.01,14.85,15.85,15.90,16.52,16.38,16.35,16.39,15.46,14.56,15.53,16.18,15.18,14.94,16.58,16.27,15.56,15.41,16.33,15.85,15.29,16.10,16.58,15.64,15.24,16.55,16.32,15.01,16.05,16.86,15.85,16.85,15.78,15.33,15.17,15.03,15.06,14.48,14.15,13.65,14.38,14.29,14.02,13.58,13.37,13.41,13.52,13.82,14.11,14.82,14.63,14.97,15.51,15.05,15.17,15.98,15.91,15.66,16.07,16.88,16.37,16.67,17.48,17.92,17.15,18.10,17.31,16.43,16.54,17.04,16.41,15.71,16.27,16.61,15.49,14.84,16.00,15.40,14.42,14.28,14.49,14.30,14.60,14.00,14.08,14.34,14.75,15.07,15.37,15.41,15.58,16.15,17.00,16.36,16.88,17.30,17.76,18.00,18.39,19.13,18.81,19.72,18.80,18.28,19.07,18.97,18.13,18.43,19.24,18.45,16.87,18.35,18.82,17.07,16.85,15.74,16.37,17.09,15.24,15.51,17.44,16.98,15.70,16.49,17.67,17.48,16.71,18.52,19.72,18.39,19.94,20.53,20.35,19.18,19.76,20.36,19.52,18.51,19.88,20.17,18.78,19.54,20.21,19.40,17.94,16.93,17.81,16.26,17.41,15.84,16.70,18.36,16.99,16.91,18.93,18.80,17.67,17.72,18.60,18.21,18.57,18.82,20.15,20.03,21.07,20.31,21.35,20.89,19.75,20.79,21.46,20.27,19.90,20.74,20.87,19.17,20.33,20.98,19.64,18.17,17.27,18.43,18.88,17.14,17.53,19.37,18.38,17.11,18.21,19.13,17.18,17.26,18.79,17.84,17.69,18.32,19.05,19.31,19.42,20.39,20.62,19.81,19.10,19.33,20.45,21.21,21.28,20.29,19.99,21.21,20.63,19.30,19.99,20.65,19.43,19.03,20.25,19.61,18.27,18.75,19.90,18.81,17.17,17.78,16.19,16.44,15.50,15.31,15.53,15.95,16.66,16.49,16.46,17.18,18.20,17.71,17.95,18.98,19.10,18.37,18.76,19.88,19.54,19.52,20.24,21.32,21.36,21.08,21.34,22.11,21.16,20.38,20.98,20.79,19.57,20.02,20.58,19.75,19.01,19.52,19.87,18.74,18.55,19.18,18.90,17.81,17.54,17.69,16.11,17.49,16.12,16.55,17.50,16.88,16.82,18.16,18.23,17.69,18.08,19.05,18.68,18.52,19.48,19.78,19.18,20.11,20.32,19.05,19.04,20.26,19.93,18.75,19.38,20.50,20.71,20.51,19.58,19.03,19.58,19.04,17.96,18.29,18.78,17.69,16.80,17.73,17.70,16.61,16.20,15.66,15.20,14.94,15.94,16.24,17.06,17.76,18.16,17.22,17.44,18.44,18.76,18.15,19.57,19.26,18.36,18.96,19.67,19.18,18.79,19.75,20.36,19.92,20.86,19.85,19.46,18.99,18.73,18.22,17.53,17.74,18.03,17.13,16.67,17.03,17.16,16.13,16.24,16.14,16.90,16.84,18.78,18.29,17.92,18.78,18.82,18.04,16.92,17.99,17.32,17.19,18.33,17.69,17.16,17.80,18.48,17.92,17.39,18.76,18.92,18.48,19.43,19.07,18.11,17.47,17.33,17.18,16.75,16.12,16.12,16.24,15.63,15.10,15.30,14.97,14.06,14.07,14.25,13.75,13.66,13.75,12.80,12.31,13.07,13.12,13.80,13.85,14.17,14.90,15.53,15.63,15.37,16.71,16.90,16.31,17.24,17.67,17.11,17.59,18.61,18.79,19.60,19.10,19.20,19.01,17.88,18.11,18.25,17.27,16.99,17.38,16.79,15.72,16.39,15.94,15.12,14.95,14.95,14.37,13.84,14.24,13.62,12.99,12.53,12.60,11.88,11.25,11.10,11.01,10.59,9.97,9.64,9.54,9.03,8.91,8.08,6.78,5.89,5.34,5.43,22.45,21.71,20.54,20.69,20.46,19.75,20.66,20.87,19.81,19.37,20.69,19.86,19.21,19.57,20.02,19.94,19.44,19.50,18.75,18.53,17.56,18.32,17.39,16.90,17.82,18.05,17.64,17.10,18.30,18.15,17.29,18.05,17.29,18.10,19.28,19.10,18.32,18.66,17.72,19.70,19.25,20.81,20.58,19.91,21.36,21.04,20.53,21.57,21.69,19.68,21.01,18.98,20.94,19.43,21.17,21.21,20.62,22.31,23.36,22.16,23.39,21.87,22.98,22.87,24.50,23.29,21.86,21.97,21.64,20.44,20.71,20.21,18.14,18.18,16.61,16.45,16.15,16.51,17.29,17.38,18.02,19.68,20.35,20.99,21.93,22.68,23.14,22.40,23.72,23.02,22.82,24.38,23.49,24.98,25.27,24.36,24.77,25.26,25.45,23.88,24.07,24.66,23.38,22.94,21.92,22.24,22.61,21.15,20.58,21.47,21.31,19.64,19.52,20.56,19.38,18.19,19.00,19.03,17.27,17.26,18.22,17.23,16.42,16.71,17.59,16.34,16.31,17.21,17.19,16.73,16.82,17.76,17.61,17.33,17.83,18.49,19.06,18.19,18.52,17.38,18.31,17.01,17.61,17.70,18.01,19.03,18.43,19.75,19.13,18.73,19.53,17.66,19.20,18.27,19.43,19.47,20.62,21.92,21.99,19.83,20.39,21.69,21.95,22.77,23.49,23.87,24.27,23.59,23.78,23.11,24.05,24.41,24.00,24.81,24.45,24.92,24.56,23.62,23.68,22.69,22.63,23.59,22.59,21.35,22.54,22.66,20.85,20.78,21.67,21.15,19.99,19.72,20.19,20.79,19.70,19.96,18.93,20.40,19.02,21.11,19.90,21.59,22.24,20.79,22.18,23.36,22.62,22.30,23.33,24.06,23.19,24.45,23.47,23.00,24.37,24.28,23.28,22.73,23.45,23.49,23.50,22.86,22.67,22.26,21.80,21.47,20.29,19.97,21.28,20.59,19.46,20.18,21.01,19.80,19.77,20.87,21.75,20.36,20.01,21.43,20.67,22.23,22.32,21.62,21.58,22.41,21.50,20.54,20.10,21.16,19.05,20.93,19.21,20.72,18.74,19.90,17.98,19.38,18.78,19.57,20.09,20.52,20.33,19.64,20.13,18.46,19.28,19.77,21.42,21.93,19.64,20.20,18.57,19.65,18.38,19.16,18.86,19.56,18.62,18.74,17.02,17.07,16.63,16.76,16.28,16.69,17.78,17.43,17.88,17.93,19.44,19.52,18.90,19.85,20.86,20.43,19.94,19.25,18.91,18.73,17.74,17.26,16.99,17.40,17.86,18.58,19.92,20.06,21.11,20.82,21.80,21.75,23.46,22.95,22.08,21.70,21.00,20.05,19.34,17.44,17.15,16.65,16.10,15.84,15.94,16.07,16.28,17.01,17.21,18.41,18.86,18.44,19.23,18.83,18.18,19.69,19.15,20.82,21.02,21.84,22.55],[24.51,24.57,23.52,23.21,24.05,24.08,25.15,25.62,26.17,25.38,25.14,26.44,26.01,25.38,26.31,26.48,25.75,25.21,25.55,25.53,24.68,24.47,24.70,24.36,22.90,23.77,23.71,22.57,22.49,23.20,22.94,21.39,21.63,22.73,21.76,22.40,22.07,21.90,22.74,23.11,23.49,24.94,24.13,25.48,24.52,25.94,25.53,26.22,26.92,27.06,27.60,27.01,26.77,26.64,25.92,24.58,25.15,24.11,24.58,24.02,24.65,24.21,25.97,25.39,24.68,24.45,25.04,24.05,23.90,23.76,25.29,25.35,24.56,25.34,24.84,25.84,24.95,26.41,25.69,26.82,26.51,27.50,27.72,26.88,28.22,28.33,28.77,28.18,27.84,28.45,28.50,27.69,28.03,28.17,28.54,28.49,28.43,28.49,28.70,28.04,27.96,27.29,27.70,27.97,27.34,26.79,27.31,27.68,26.91,26.76,25.86,25.69,26.58,25.51,26.64,25.42,26.63,25.76,26.58,26.88,26.61,26.93,27.79,27.36,28.20,27.47,27.19,27.81,28.26,27.50,27.11,28.34,28.19,27.35,27.48,28.46,28.39,28.13,28.42,28.55,28.26,28.36,27.93,28.00,27.85,27.11,27.19,26.23,26.86,26.12,26.28,25.29,26.33,25.69,26.00,25.36,24.97,24.68,25.03,24.15,23.73,23.79,23.07,22.52,21.84,21.52,22.74,22.94,22.57,23.15,24.08,23.46,23.34,24.92,25.20,24.34,24.26,23.46,22.99,21.89,20.74,21.76,20.48,21.34,19.53,19.79,19.83,18.84,17.94,19.48,19.84,20.14,22.77,21.80,20.14,20.82,19.30,18.80,16.61,15.66,16.65,16.22,17.13,15.43,14.06,15.05,14.71,16.07,16.83,17.23,19.52,19.45,21.73,19.00,19.83,17.08,17.17,17.54,15.37,18.01,18.18,16.35,16.18,18.16,17.26,15.90,16.97,17.75,16.74,16.52,17.72,18.49,17.96,19.21,17.81,17.26,15.49,16.07,13.54,14.20,13.13,12.68,13.75,13.74,12.40,14.00,13.43,14.68,15.00,13.75,15.02,16.36,15.90,15.66,17.26,18.18,20.02,20.36,18.58,19.10,20.15,19.13,18.56,17.35,18.87,19.31,20.88,19.52,18.64,19.75,18.97,20.24,18.14,18.57,17.80,19.57,20.02,20.96,21.61,21.25,21.09,19.84,20.75,21.27,20.81,19.97,21.28,21.48,20.41,20.41,21.89,21.70,20.76,21.02,19.21,19.05,17.32,18.24,17.42,18.05,17.09,16.69,17.01,17.43,18.03,20.17,19.24,17.46,19.66,20.13,19.26,18.45,19.89,19.89,18.67,19.09,20.57,20.10,20.25,19.91,19.80,18.50,17.04,17.51,15.68,16.15,14.45,15.16,15.29,15.64,16.57,17.63,18.35,19.12,19.22,20.10,21.60,19.31,17.07,16.68,15.99,14.61,14.64,12.15,13.43,12.23,13.79,11.82,10.78,11.50,10.05,8.13,10.85,10.84,8.59,9.01,11.00,11.26,9.86,10.26,12.08,11.62,10.09,10.58,11.08,10.31,9.09,9.67,9.67,7.97,6.81,7.60,8.14,5.64,5.57,7.35,7.25,5.94,6.19,5.65,4.80,5.56,6.18,5.14,5.53,7.08,7.19,6.81,7.81,10.30,11.06,10.41,9.45,9.65,7.12,9.06,8.81,6.51,5.82,5.19,4.98,5.10,4.45,3.82,3.87,3.95,3.19,3.11,3.81,4.84,6.49,7.75,5.45,5.04,4.58,3.55,2.82,2.08,2.38,2.35,1.81,1.96,2.36,2.07,1.78,2.28,2.46,2.35,2.80,2.59,1.93,2.30,2.01,2.88,4.27,5.17,5.40,6.10,4.92,3.63,2.62,2.26,1.84,2.14,2.29,1.98,2.06,2.42,2.57,2.86,2.44,2.11,1.89,1.49,1.29,1.12,0.84,0.76,0.86,1.02,1.09,1.13,1.33,1.40,1.53,1.78,2.06,2.34,2.24,1.83,2.47,2.24,2.79,2.72,2.47,2.53,1.83,2.38,2.14,2.83,3.08,3.24,3.40,2.86,2.69,3.10,3.16,2.56,2.77,3.21,3.01,2.66,3.19,3.50,3.27,3.02,3.49,3.67,3.73,3.24,3.11,3.48,3.44,2.93,3.03,3.47,3.46,3.83,3.72,3.09,3.55,3.19,2.83,3.29,3.53,2.86,2.88,3.51,3.38,2.97,3.37,3.68,3.58,3.63,4.21,4.50,3.76,4.25,3.64,3.72,4.41,4.20,3.67,4.06,4.55,4.16,4.15,4.75,4.79,5.40,5.21,4.66,4.38,4.70,5.01,5.46,5.56,6.15,5.66,5.14,4.94,4.73,4.19,4.50,4.74,4.22,4.03,4.57,4.52,3.86,4.03,4.68,4.63,4.15,4.65,5.16,5.35,5.05,5.09,5.65,5.90,5.46,5.73,6.28,6.21,6.00,6.48,6.94,6.80,6.90,7.69,7.36,7.61,7.07,7.26,8.00,8.01,8.49,7.70,6.78,6.21,6.21,6.49,5.93,5.57,5.96,6.20,5.57,5.48,6.02,6.03,5.46,5.72,6.08,5.99,6.03,6.53,6.50,6.18,6.55,7.00,6.68,6.44,6.95,7.31,6.67,6.83,7.47,7.37,7.01,7.69,7.90,7.69,7.78,8.62,9.26,9.26,8.19,8.44,7.61,7.29,7.45,7.27,8.05,7.50,7.10,7.40,8.08,7.29,7.01,7.75,7.78,8.48,7.85,7.56,7.14,6.59,6.42,6.68,7.02,7.58,7.88,8.13,7.71,7.53,8.39,8.30,7.79,8.37,8.88,8.50,8.35,9.06,9.31,9.01,9.60,8.92,9.57,8.73,8.79,9.23,9.10,8.58,8.69,9.27,8.83,8.48,9.42,9.09,8.72,8.79,9.58,9.46,9.67,9.44,9.01,8.33,7.85,7.24,7.23,6.50,6.53,6.14,5.30,5.10,4.24,4.41,5.14,5.46,5.63,6.40,6.86,6.80,7.41,7.65,8.26,8.58,9.31,9.67,9.01,8.93,9.91,9.38,8.66,9.45,9.67,9.28,9.33,10.02,9.97,9.74,10.07,10.44,10.31,10.05,10.42,10.89,10.45,10.81,10.39,10.98,10.83,10.47,10.93,10.91,10.27,10.49,11.01,10.73,10.32,10.93,11.38,10.57,10.61,11.25,11.46,10.34,10.51,11.25,10.60,10.47,11.07,10.82,10.65,11.58,11.33,11.11,11.02,11.66,11.31,11.21,11.57,12.04,11.46,11.39,12.04,11.66,11.46,12.10,12.34,11.86,12.31,11.93,12.34,12.81,12.56,12.23,12.65,13.02,12.05,12.36,13.17,13.00,12.01,12.37,13.02,13.40,14.05,13.79,14.83,15.15,14.36,14.80,13.50,12.75,12.41,12.91,13.12,12.66,13.52,12.83,12.70,13.26,13.43,12.64,13.26,14.07,13.17,13.17,13.63,13.68,14.56,13.98,14.38,13.88,14.24,14.31,14.13,13.85,14.10,14.31,13.91,13.63,13.27,12.52,12.85,13.32,13.01,13.68,13.77,13.41,13.77,14.49,14.63,15.52,14.29,15.49,15.57,16.18,16.15,16.23,16.19,15.24,14.37,15.24,15.90,15.08,14.65,16.19,15.88,15.38,15.22,15.98,15.53,15.11,15.79,16.13,15.26,14.89,16.24,15.98,14.64,15.82,16.67,15.40,16.28,15.35,14.76,14.83,14.53,14.62,14.18,13.59,13.24,14.01,13.97,13.64,13.23,13.04,13.13,13.27,13.50,13.88,14.63,14.42,14.64,15.12,14.80,14.87,15.84,15.73,15.38,15.98,16.67,16.25,16.42,17.14,17.83,17.07,17.90,17.10,16.08,16.30,16.80,16.08,15.54,16.08,16.34,15.25,14.57,15.74,15.09,14.03,14.19,14.21,13.95,14.25,13.77,13.78,14.11,14.51,14.87,15.10,15.07,15.47,15.90,16.85,16.16,16.80,17.27,17.79,17.72,18.31,19.18,18.79,19.73,18.77,18.34,19.04,18.86,18.07,18.38,19.10,18.19,16.78,18.30,18.64,16.93,16.63,15.43,16.22,16.90,15.00,15.25,17.28,16.87,15.48,16.42,17.55,17.53,16.55,18.50,19.79,18.31,20.00,20.69,20.48,19.16,19.76,20.42,19.45,18.48,19.84,19.97,18.67,19.62,20.21,19.24,17.82,16.89,17.70,16.21,17.43,15.78,16.69,18.26,17.00,16.88,18.92,18.85,17.68,17.85,18.49,18.28,18.61,18.87,20.11,20.03,21.08,20.41,21.42,20.95,19.80,20.85,21.24,20.26,20.00,20.92,20.85,19.13,20.27,20.95,19.58,18.29,17.43,18.52,18.98,17.44,17.65,19.41,18.54,17.17,18.37,19.26,17.47,17.33,18.99,18.09,17.63,18.32,19.05,19.33,19.38,20.48,20.87,20.13,19.46,19.54,20.49,21.39,21.30,20.41,20.11,21.25,20.61,19.42,20.07,20.59,19.49,19.19,20.29,19.65,18.61,19.08,20.05,19.02,17.32,18.09,16.34,16.78,15.65,15.55,15.90,16.18,16.94,16.88,16.68,17.40,18.51,17.93,18.03,19.11,19.30,18.62,19.12,20.12,19.75,19.75,20.39,21.61,21.36,21.25,21.59,22.17,21.16,20.47,21.22,20.84,19.66,20.15,20.68,19.84,19.27,19.64,20.02,19.08,18.90,19.51,19.20,18.21,17.80,17.94,16.33,18.00,16.13,17.00,17.86,17.03,17.09,18.35,18.67,18.06,18.31,19.21,18.90,18.62,19.58,19.83,19.29,20.35,20.60,19.11,19.16,20.48,20.17,19.02,19.63,20.65,20.85,20.59,19.92,19.43,19.93,19.45,18.20,18.68,19.20,17.92,16.88,18.12,17.96,16.61,16.44,15.63,15.19,14.94,16.10,16.48,17.39,18.17,18.46,17.30,17.64,18.69,18.84,18.31,19.65,19.27,18.49,19.01,19.95,19.33,18.90,20.01,20.49,20.20,21.12,20.22,19.68,19.24,19.01,18.38,17.76,17.92,18.11,17.32,16.79,17.41,17.36,16.59,16.87,16.68,17.31,17.16,18.81,18.19,17.76,18.30,18.60,17.39,16.93,18.16,17.74,17.66,18.17,17.94,17.73,18.01,18.60,18.03,17.52,18.78,19.21,18.65,19.64,19.21,18.28,17.63,17.60,17.48,16.92,16.38,16.51,17.06,15.84,15.30,15.70,15.12,14.04,13.92,14.19,13.72,13.46,13.50,12.66,12.21,12.74,12.97,13.47,13.45,13.93,14.48,15.12,15.50,14.96,15.82,17.06,16.56,16.93,17.48,17.61,17.26,18.68,18.77,19.78,19.38,19.68,19.08,17.99,18.07,18.43,17.42,17.28,17.34,16.96,15.85,15.79,15.93,15.20,14.65,14.71,14.26,13.47,13.80,13.41,12.81,12.24,12.47,11.83,11.04,10.85,10.81,10.40,9.79,9.44,9.26,8.89,8.78,8.17,6.57,5.75,5.10,5.29,22.49,21.78,20.54,20.73,20.56,19.58,20.68,21.03,19.67,19.20,20.61,19.96,19.15,19.50,20.03,19.98,19.41,19.41,18.69,18.60,17.81,18.67,17.72,17.16,18.14,18.55,18.03,17.28,18.47,18.34,17.38,18.14,17.45,18.12,19.48,19.25,18.54,18.78,17.71,19.71,19.31,20.89,20.64,20.02,21.53,21.22,20.64,21.66,21.82,19.78,20.99,19.00,20.80,19.44,21.10,21.24,20.65,22.41,23.30,22.12,22.99,21.72,22.83,22.69,24.33,23.21,21.92,21.93,21.72,20.47,20.75,20.26,18.22,18.39,16.63,16.61,16.15,16.63,17.42,17.35,18.23,19.80,20.73,21.05,22.18,22.63,23.22,22.46,23.81,22.98,22.74,24.23,23.34,24.80,25.15,24.20,24.48,25.06,25.13,23.65,23.98,24.56,23.31,23.02,22.02,22.13,22.76,21.36,20.69,21.67,21.36,19.79,19.72,20.71,19.50,18.23,19.03,19.19,17.27,17.44,18.32,17.24,16.27,16.77,17.74,16.37,16.55,17.43,17.22,16.84,17.05,18.10,17.80,17.53,18.27,18.72,19.00,18.47,18.54,17.45,18.21,16.95,17.58,17.45,17.87,18.86,18.30,19.72,19.28,18.66,19.41,17.72,19.12,18.39,19.57,19.58,20.76,22.00,22.06,20.08,20.49,21.80,21.93,23.01,23.42,23.99,24.26,23.66,23.72,23.54,24.14,24.43,24.13,24.80,24.65,25.03,24.56,23.70,23.89,23.13,22.73,23.81,22.81,21.76,22.76,22.58,21.16,21.29,21.87,21.39,20.28,19.90,20.47,21.15,20.33,20.49,19.37,20.75,19.39,21.61,20.20,21.83,22.27,21.21,22.59,23.49,23.01,22.64,23.65,24.23,23.54,24.71,23.70,23.43,24.62,24.36,23.40,22.90,23.60,23.68,23.48,22.76,22.71,22.20,21.88,21.57,20.44,20.25,21.45,20.78,19.58,20.33,21.11,20.00,19.78,20.81,21.64,20.28,20.24,21.61,20.85,22.52,22.68,21.95,22.20,22.67,21.68,21.24,20.58,21.49,19.57,21.23,19.48,21.03,18.99,20.01,18.16,19.36,18.99,19.67,20.11,20.59,20.35,19.67,20.31,18.61,19.66,19.79,21.37,22.02,19.92,20.85,19.09,20.19,19.13,19.78,19.22,19.94,19.10,19.10,17.35,17.30,16.64,16.84,16.21,16.83,17.82,17.42,17.87,17.99,19.12,19.65,18.96,19.90,20.75,20.49,19.83,19.23,18.85,18.79,17.79,17.30,17.11,17.37,17.81,18.67,20.13,20.02,21.09,20.88,21.71,21.80,23.23,22.85,22.01,21.66,21.14,20.34,19.60,17.32,17.07,16.62,16.09,15.83,16.00,16.23,16.35,17.21,17.44,18.53,18.90,18.59,19.41,19.01,18.66,20.05,19.53,20.99,21.02,21.94,22.52],[24.81,24.42,23.40,23.33,24.14,24.22,25.16,25.73,26.30,25.35,25.27,26.40,26.03,25.46,26.49,26.31,25.58,25.20,25.56,25.35,24.53,24.54,24.52,24.23,22.91,23.67,23.53,22.38,22.43,23.04,22.76,21.35,21.55,22.68,22.10,22.41,22.16,21.66,22.60,23.12,23.32,24.86,24.09,25.37,24.51,25.96,25.56,26.32,27.02,27.10,27.72,27.17,26.94,26.73,25.84,24.38,25.02,23.89,24.49,23.99,24.71,24.43,26.15,25.71,24.90,24.65,25.42,24.38,23.88,23.78,25.34,25.38,24.55,25.30,24.75,25.65,24.78,26.33,25.73,26.76,26.54,27.45,27.72,27.08,28.34,28.56,28.74,28.15,27.91,28.60,28.47,27.73,28.13,28.45,28.75,28.70,28.55,28.64,28.73,28.23,28.02,27.29,27.78,28.05,27.37,26.71,27.34,27.64,26.95,26.78,25.84,25.68,26.47,25.32,26.58,25.48,26.78,25.96,26.65,27.12,26.79,27.21,28.08,27.59,28.40,27.77,27.49,27.86,28.38,27.64,27.20,28.30,28.33,27.40,27.57,28.51,28.51,28.09,28.46,28.51,28.33,28.38,27.99,28.21,27.95,27.24,27.21,26.16,26.84,26.16,26.33,25.35,26.42,25.82,26.20,25.45,25.07,24.90,24.99,24.06,23.93,23.86,22.88,22.54,21.52,21.43,22.89,23.09,22.78,23.47,24.23,23.36,23.46,24.95,25.36,24.46,24.17,23.61,23.13,22.32,20.91,22.10,20.49,21.47,19.36,19.83,19.99,18.93,17.62,19.32,19.58,19.90,22.16,21.38,19.52,20.36,19.13,18.44,16.33,14.96,16.41,15.09,16.88,15.30,13.94,15.37,14.86,16.69,17.31,17.81,19.95,19.94,21.94,19.53,20.12,17.51,17.39,17.70,15.22,18.07,18.42,16.47,16.41,18.56,17.83,16.27,17.53,18.20,17.53,16.85,18.00,19.13,18.65,19.85,18.66,17.36,15.80,16.12,13.78,14.33,13.08,12.64,13.62,13.49,12.20,13.64,13.51,14.52,14.68,13.77,14.92,16.15,15.84,15.75,17.21,18.14,19.89,20.18,18.56,19.26,20.45,19.53,18.65,17.63,18.87,19.19,20.85,19.31,18.37,19.30,18.99,20.12,18.81,18.29,18.11,19.92,20.22,21.08,21.85,21.56,20.83,19.33,20.04,21.14,20.27,19.41,20.82,21.12,19.80,19.91,21.28,21.31,20.72,20.81,19.11,18.80,17.23,17.88,17.28,17.63,16.67,16.65,16.78,17.16,17.67,19.90,18.90,17.28,19.40,19.82,19.10,18.56,20.07,19.86,18.78,19.63,20.83,20.33,20.67,20.16,19.80,18.39,17.16,17.51,15.68,15.92,14.57,15.32,15.37,15.75,16.85,18.12,18.61,19.36,19.44,20.65,21.92,19.86,17.86,17.68,16.60,15.13,15.07,12.44,13.73,12.14,13.76,11.73,10.39,11.53,9.88,8.00,10.97,11.06,8.74,9.22,11.42,11.49,10.58,11.17,12.28,12.05,10.80,10.75,11.29,10.55,9.46,9.76,9.85,8.21,6.89,7.45,7.68,5.61,5.47,7.01,7.08,5.99,6.20,5.60,4.78,5.47,6.45,5.20,5.65,7.55,7.04,7.04,8.44,10.96,11.61,10.64,9.94,9.67,7.27,8.95,8.74,6.56,5.72,5.11,4.88,5.06,4.44,3.77,3.81,3.83,3.10,2.92,3.77,4.83,6.37,7.45,5.48,5.01,4.63,3.44,2.63,1.84,2.43,2.50,1.72,1.88,2.52,2.22,1.87,2.40,2.63,2.56,2.99,2.75,2.09,2.41,2.17,2.99,4.37,5.42,5.70,6.28,5.07,3.68,2.82,2.39,1.94,2.33,2.42,2.12,2.16,2.68,2.77,2.97,2.63,2.09,1.95,1.57,1.35,1.29,1.14,0.84,0.77,0.88,1.10,1.16,1.19,1.31,1.54,1.68,1.83,2.27,2.27,1.88,2.52,2.29,3.02,2.93,2.65,2.60,1.93,2.46,2.23,2.88,3.21,3.37,3.52,2.87,2.75,3.23,3.17,2.61,2.91,3.36,3.13,2.92,3.43,3.68,3.31,3.18,3.76,3.94,3.93,3.45,3.34,3.72,3.66,3.14,3.22,3.67,3.53,3.88,3.72,3.22,3.69,3.28,2.96,3.49,3.72,3.03,3.11,3.75,3.60,3.11,3.73,3.91,3.83,3.88,4.42,4.67,4.07,4.53,3.99,4.08,4.77,4.63,4.10,4.40,5.12,4.78,4.49,5.05,5.44,5.85,5.68,5.04,4.83,5.05,5.35,5.86,5.94,6.46,6.03,5.48,5.23,5.20,4.55,4.86,5.13,4.63,4.27,4.89,4.92,4.22,4.36,4.98,4.89,4.55,5.17,5.53,5.81,5.73,5.59,6.05,6.40,5.92,6.14,6.73,6.67,6.49,6.90,7.40,7.41,7.45,8.36,7.97,8.14,7.57,7.85,8.67,8.48,9.00,8.14,7.22,6.71,6.66,7.00,6.47,6.16,6.47,6.69,6.22,6.00,6.45,6.46,6.01,6.16,6.51,6.45,6.50,6.91,6.90,6.63,6.96,7.45,7.09,6.85,7.36,7.84,7.13,7.28,7.95,7.93,7.48,8.13,8.51,8.31,8.50,9.23,9.98,9.77,8.75,8.84,8.06,7.81,7.97,7.86,8.57,7.93,7.53,7.86,8.42,7.61,7.52,8.22,8.11,8.86,8.16,7.85,7.57,7.06,6.83,7.01,7.38,8.02,8.30,8.63,8.23,7.89,8.97,8.87,8.34,8.89,9.50,9.18,9.02,9.76,10.19,9.72,10.33,9.60,10.14,9.41,9.54,10.08,9.91,9.22,9.40,10.01,9.37,9.00,10.14,9.66,9.07,9.24,10.12,9.75,9.81,9.55,9.16,8.66,8.02,7.54,7.40,6.86,6.78,6.49,5.57,5.34,4.69,4.62,5.37,5.66,5.96,6.64,7.18,7.18,7.79,7.94,8.60,8.93,9.65,10.04,9.49,9.31,10.24,9.87,9.23,9.85,10.15,9.85,9.88,10.58,10.53,10.41,10.76,11.14,10.90,10.83,11.23,11.59,11.07,11.59,11.16,11.68,11.45,11.19,11.65,11.75,11.00,11.25,11.79,11.36,10.81,11.51,12.09,11.18,11.06,11.82,11.84,10.62,10.92,11.75,10.77,10.74,11.37,11.07,10.96,11.99,11.87,11.67,11.60,12.32,11.94,11.85,12.39,12.79,12.14,12.06,12.88,12.52,12.23,12.81,13.32,12.64,13.11,12.64,12.91,13.81,13.26,12.73,13.31,13.80,12.43,12.76,13.74,13.51,12.17,12.46,13.33,13.85,14.21,13.84,14.89,15.20,14.34,14.90,13.46,12.92,12.58,13.29,13.65,13.10,13.92,13.15,13.14,13.88,14.00,13.24,13.98,14.62,13.85,13.75,14.39,14.36,15.30,14.78,15.32,14.46,14.76,15.22,14.67,14.36,14.58,15.03,14.43,14.02,13.58,12.72,12.98,13.43,13.10,13.92,13.85,13.80,14.14,14.91,14.97,15.94,14.70,15.56,15.80,16.34,16.49,16.29,16.46,15.54,14.55,15.64,16.36,15.53,15.18,16.88,16.41,15.81,15.73,16.64,16.40,15.65,16.44,16.86,16.01,15.52,16.90,16.81,15.37,16.54,17.22,16.19,16.83,15.83,15.28,15.27,15.00,14.96,14.69,14.01,13.58,14.44,14.53,14.05,13.59,13.31,13.24,13.41,13.89,14.16,15.23,14.90,15.15,15.87,15.55,15.60,16.54,16.45,15.95,16.53,17.28,16.80,16.82,17.52,18.15,17.43,18.56,17.40,16.63,16.87,17.25,16.60,16.01,16.44,16.53,15.61,14.95,16.02,15.40,14.23,14.34,14.26,14.13,14.44,13.87,14.12,14.53,14.87,15.47,15.67,15.69,16.11,16.73,17.66,16.81,17.51,18.01,18.57,18.54,18.82,19.74,19.61,20.33,19.32,19.02,19.80,19.42,18.49,18.86,19.74,18.69,17.16,18.61,19.09,17.24,16.87,15.65,16.51,17.35,15.50,15.66,17.59,17.28,15.89,16.82,18.15,18.05,16.95,19.06,20.41,18.80,20.64,21.25,21.05,19.68,20.12,20.77,19.86,18.84,20.22,20.51,18.87,19.75,20.55,19.44,18.14,17.01,17.84,16.54,17.74,16.19,17.07,18.58,17.45,17.21,19.31,19.23,18.07,18.10,18.92,18.77,18.98,19.36,20.76,20.38,21.62,20.91,21.86,21.35,20.14,21.06,21.88,20.46,20.26,21.26,21.41,19.30,20.61,21.28,19.95,18.41,17.69,18.83,19.21,17.73,18.00,19.75,18.84,17.47,18.69,19.63,17.94,17.73,19.44,18.48,17.99,18.76,19.42,19.96,19.83,20.96,21.28,20.52,19.68,19.87,20.85,21.78,21.76,20.67,20.44,21.67,20.98,19.65,20.41,21.14,19.88,19.49,20.65,20.09,18.84,19.26,20.41,19.28,17.46,18.34,16.53,16.98,15.86,15.63,16.19,16.30,17.32,17.24,17.05,17.91,18.81,18.38,18.52,19.56,19.65,19.07,19.50,20.58,20.11,20.16,20.90,21.91,21.90,21.58,21.88,22.32,21.68,20.86,21.46,21.23,20.05,20.59,21.12,20.18,19.58,20.17,20.38,19.23,19.23,19.99,19.38,18.19,17.85,18.33,16.51,18.26,16.40,17.26,18.17,17.32,17.53,18.83,19.01,18.47,18.77,19.70,19.54,18.98,20.03,20.33,19.86,20.90,21.10,19.63,19.80,21.05,20.62,19.57,20.09,21.25,21.46,21.02,20.11,19.57,20.37,19.99,18.42,18.84,19.64,18.25,17.28,18.34,18.39,17.06,17.10,16.27,16.00,15.46,16.36,17.01,18.06,18.59,19.04,17.86,18.16,19.27,19.40,18.96,20.22,20.06,19.15,19.70,20.65,20.07,19.68,20.64,21.19,20.81,21.48,20.59,20.28,19.56,19.59,19.06,18.19,18.39,18.82,17.93,17.35,18.07,18.01,17.24,17.74,17.43,18.40,17.81,19.74,19.07,18.31,19.43,19.59,18.26,17.30,18.86,18.13,18.74,19.08,18.74,18.52,18.63,19.36,18.70,18.27,19.69,19.97,19.29,20.30,19.70,18.95,18.22,18.12,18.21,17.57,17.07,17.08,17.52,16.36,15.89,16.65,15.77,14.47,14.75,14.67,14.12,13.83,13.98,12.87,12.42,12.98,13.13,13.90,14.01,14.54,15.14,15.54,16.21,15.74,16.61,17.88,16.91,17.63,18.06,18.14,17.92,19.08,19.86,20.34,20.24,19.73,19.98,18.89,18.95,19.04,18.18,17.77,17.94,17.60,16.45,16.60,16.42,15.77,15.31,15.11,14.48,13.80,14.21,13.68,12.91,12.44,12.53,12.07,10.97,10.97,10.98,10.30,9.92,9.57,9.26,8.83,8.72,8.10,6.67,5.74,5.06,5.06,22.52,21.88,20.80,20.86,20.59,19.82,20.80,21.03,19.77,19.41,20.89,19.98,19.19,19.78,20.10,20.06,19.71,19.65,19.05,19.03,18.49,19.24,18.43,17.80,18.77,19.32,18.66,17.90,18.92,18.90,17.91,18.50,17.79,18.42,19.48,19.27,18.66,19.07,18.27,20.00,19.84,21.24,20.85,20.31,21.97,21.72,20.97,21.99,22.11,20.21,21.52,19.54,21.39,19.88,21.75,21.62,21.04,22.72,23.62,22.75,23.45,22.25,23.29,23.30,24.74,23.49,22.52,22.43,22.27,20.88,21.29,20.46,18.76,18.61,17.20,16.97,16.47,16.76,17.40,17.60,18.37,19.96,20.67,21.19,22.08,22.72,23.29,22.37,23.83,23.08,22.83,24.49,23.45,25.13,25.54,24.45,24.83,25.53,25.47,23.93,24.07,24.85,23.57,23.16,22.13,22.59,22.93,21.58,21.00,22.14,21.53,20.04,19.95,20.92,19.70,18.65,19.26,19.47,17.63,17.88,18.61,17.57,16.96,17.34,18.20,17.20,17.27,18.15,18.01,17.58,17.85,18.81,18.76,18.36,18.84,19.51,19.94,19.31,19.42,18.22,18.88,17.71,17.86,17.88,18.10,19.11,18.54,19.91,19.64,19.26,20.24,18.46,19.95,19.11,20.29,20.12,21.25,22.54,22.56,20.45,20.94,22.19,22.46,23.28,23.97,24.52,24.75,23.92,24.13,23.53,24.62,24.84,24.39,25.18,24.83,25.25,24.85,23.95,24.02,23.16,22.93,23.88,22.87,21.74,22.74,22.80,21.23,21.23,21.74,21.53,20.39,20.01,20.44,21.22,20.47,20.78,20.03,21.21,20.00,21.90,20.93,22.51,22.92,21.76,22.95,23.85,23.13,22.94,23.84,24.47,23.49,24.99,23.83,23.43,24.87,24.28,23.48,23.22,23.77,23.88,23.70,23.00,22.96,22.35,22.00,21.85,20.73,20.50,21.81,21.10,19.86,20.61,21.38,20.32,20.09,21.20,21.82,20.74,20.77,22.12,21.35,22.86,23.03,22.21,22.21,22.73,22.07,21.43,20.98,21.98,20.17,21.81,20.16,21.72,19.75,20.77,18.67,19.92,19.49,20.06,20.64,21.27,21.05,20.42,21.14,19.43,20.20,20.62,22.27,22.78,20.58,21.20,19.64,20.57,19.67,20.09,19.77,20.38,19.45,19.52,17.97,17.90,17.34,17.48,16.76,17.29,18.18,17.47,17.94,17.98,19.16,19.47,18.92,19.73,20.64,20.33,19.94,19.16,18.86,19.01,17.97,17.64,17.37,17.56,18.10,18.54,20.24,20.18,21.12,20.81,21.66,21.91,23.47,23.09,22.11,21.69,21.27,20.10,19.69,17.50,17.50,16.79,16.51,16.23,16.52,16.82,17.05,17.93,18.21,19.12,19.48,19.20,19.85,19.59,19.23,20.52,20.14,21.57,21.83,22.41,23.16],[24.44,24.22,23.18,23.06,23.91,23.82,25.26,25.60,26.33,25.30,25.01,26.47,26.03,25.11,26.31,26.35,25.56,24.93,25.42,25.18,24.27,24.24,24.43,24.03,22.55,23.60,23.41,22.29,22.53,22.80,22.76,21.46,21.54,22.56,21.69,22.32,22.10,21.83,22.54,23.05,23.37,24.72,23.92,25.29,24.23,25.57,25.17,25.77,26.56,26.68,27.47,26.81,26.87,26.42,25.71,24.40,24.93,24.01,24.37,24.07,24.52,24.20,25.76,25.23,24.64,24.26,24.94,24.11,23.93,23.68,25.15,25.03,24.50,25.13,24.66,25.57,24.83,26.14,25.65,26.75,26.52,27.61,27.75,26.96,28.32,28.42,28.75,28.19,27.68,28.48,28.51,27.61,27.81,28.15,28.62,28.54,28.37,28.47,28.52,28.00,27.73,26.99,27.47,27.81,27.09,26.49,27.11,27.39,26.58,26.45,25.75,25.54,26.14,25.35,26.39,25.44,26.60,25.79,26.74,26.95,26.85,27.12,27.93,27.38,28.18,27.54,27.29,27.58,28.19,27.44,27.01,28.08,28.11,27.22,27.28,28.30,28.30,27.98,28.28,28.38,28.12,28.25,27.75,27.90,27.74,26.88,26.96,25.99,26.52,25.97,26.22,25.31,26.32,25.79,26.20,25.32,24.90,24.63,24.91,23.91,23.56,23.83,22.72,22.29,21.40,21.28,22.61,22.71,22.32,22.99,23.89,22.95,23.21,24.86,25.10,24.49,23.93,23.28,22.67,22.00,20.47,21.36,20.08,21.13,19.29,19.83,19.82,18.57,17.79,19.37,19.52,19.91,22.24,21.10,19.35,20.25,19.00,18.51,16.51,15.14,16.42,15.45,16.69,15.16,13.96,15.26,14.93,16.50,17.06,17.80,19.68,19.55,21.55,19.28,19.76,17.30,17.25,17.72,15.52,18.00,18.29,16.54,16.42,18.34,17.52,16.35,17.47,18.06,17.50,17.02,17.96,18.79,18.43,19.71,18.58,17.44,16.08,16.52,13.96,14.61,13.17,12.65,13.96,13.64,12.19,14.04,13.62,14.55,14.57,13.85,15.24,15.95,15.85,15.86,17.19,17.94,19.72,20.19,18.58,19.18,20.15,19.09,18.50,17.59,18.58,19.13,20.76,19.30,18.30,19.17,18.58,19.41,18.02,18.42,17.50,19.43,20.02,20.48,21.58,21.06,20.64,19.35,20.22,20.80,20.05,19.49,20.81,20.91,19.75,20.17,21.29,21.10,20.51,20.62,19.06,18.82,17.37,18.09,17.32,17.73,16.82,16.65,16.99,17.29,18.10,20.11,18.99,17.68,19.74,19.96,19.10,18.61,20.19,19.94,18.90,19.45,20.88,20.16,20.41,19.94,19.70,18.62,17.31,17.86,16.18,16.30,14.95,15.40,15.95,15.99,17.00,18.26,18.52,19.40,19.27,20.52,22.03,19.79,17.55,17.29,16.69,15.19,15.22,12.46,13.52,12.06,13.53,11.82,10.62,11.45,10.03,8.10,10.68,10.91,8.70,9.07,10.94,11.00,9.85,10.62,11.76,11.55,9.87,10.36,11.03,10.44,8.99,8.79,9.59,8.02,6.72,7.44,7.80,5.72,5.27,6.87,6.96,5.80,6.03,5.32,4.62,5.22,6.10,4.88,5.25,6.92,6.62,6.33,7.91,10.29,10.89,10.17,9.37,9.48,6.93,8.85,8.58,6.40,5.67,4.88,4.68,4.82,4.10,3.45,3.48,3.54,2.84,2.68,3.40,4.48,5.81,6.91,5.12,4.75,4.40,3.29,2.56,1.73,2.18,2.17,1.62,1.71,2.18,2.03,1.69,2.13,2.44,2.34,2.68,2.36,1.90,2.27,2.13,2.91,4.22,5.23,5.58,6.23,5.05,3.57,2.78,2.34,1.82,2.32,2.43,2.03,2.16,2.62,2.70,2.88,2.51,2.12,2.09,1.76,1.52,1.27,1.16,1.07,0.83,0.77,0.84,1.11,1.14,1.06,1.32,1.63,1.69,2.13,1.98,1.57,2.14,2.09,2.63,2.80,2.45,2.33,1.75,2.11,1.91,2.52,2.81,3.03,3.18,2.55,2.48,3.04,2.97,2.38,2.72,3.14,2.86,2.64,3.23,3.35,3.14,3.01,3.59,3.69,3.80,3.33,3.16,3.50,3.52,2.96,3.07,3.50,3.47,3.84,3.67,3.11,3.48,3.16,2.84,3.26,3.41,2.81,2.93,3.45,3.25,2.87,3.41,3.64,3.50,3.53,4.14,4.38,3.80,4.39,3.77,3.80,4.42,4.38,3.88,4.08,4.80,4.52,4.16,4.84,5.23,5.63,5.63,4.74,4.56,4.80,5.09,5.65,5.65,6.21,5.78,5.14,4.98,4.81,4.16,4.51,4.72,4.19,3.98,4.54,4.43,3.82,4.03,4.59,4.42,4.16,4.75,5.15,5.32,5.30,5.23,5.74,6.12,5.59,5.77,6.45,6.47,6.19,6.57,7.15,7.19,7.16,7.97,7.51,7.81,7.15,7.44,8.17,8.08,8.49,7.85,6.81,6.18,6.25,6.55,5.92,5.57,6.05,6.15,5.62,5.49,6.08,5.98,5.47,5.73,6.09,5.93,6.02,6.51,6.56,6.23,6.69,7.20,6.88,6.54,6.99,7.49,6.81,6.88,7.53,7.62,7.07,7.63,8.06,7.98,7.88,8.78,9.29,9.35,8.18,8.48,7.73,7.29,7.38,7.28,8.04,7.47,6.99,7.41,7.86,7.11,7.01,7.67,7.59,8.41,7.74,7.40,7.11,6.43,6.40,6.61,6.98,7.56,7.93,8.24,7.75,7.52,8.59,8.39,7.90,8.40,9.01,8.66,8.48,9.16,9.63,9.26,10.00,9.22,9.81,8.94,9.03,9.48,9.32,8.60,8.79,9.40,8.81,8.50,9.58,9.08,8.48,8.66,9.56,9.20,9.34,9.31,8.90,8.32,7.77,6.96,7.10,6.33,6.37,5.99,5.25,5.04,4.19,4.24,4.98,5.41,5.52,6.19,6.65,6.66,7.40,7.33,8.22,8.35,9.22,9.44,8.90,8.92,9.86,9.32,8.68,9.33,9.78,9.32,9.26,10.01,10.04,9.96,10.25,10.63,10.41,10.29,10.59,11.19,10.63,11.08,10.84,11.24,10.89,10.68,11.09,11.19,10.44,10.63,11.22,10.85,10.36,11.01,11.44,10.70,10.52,11.22,11.45,10.25,10.34,11.23,10.41,10.21,10.66,10.49,10.49,11.34,11.24,11.10,10.93,11.70,11.30,11.33,11.66,12.22,11.52,11.47,12.24,11.83,11.66,12.21,12.62,11.85,12.31,12.09,12.19,12.95,12.52,12.03,12.54,12.90,11.94,12.05,12.97,12.74,11.99,11.92,12.70,13.22,13.69,13.45,14.39,14.63,13.76,14.23,12.99,12.37,11.98,12.44,12.98,12.38,13.15,12.39,12.48,13.04,13.00,12.44,13.14,13.97,13.15,12.96,13.76,13.68,14.46,13.99,14.60,13.98,14.04,14.31,14.13,13.69,13.80,14.37,13.73,13.46,13.02,12.33,12.66,13.05,12.66,13.55,13.50,13.38,13.68,14.35,14.47,15.43,14.32,15.30,15.49,16.00,15.98,15.91,16.00,15.08,14.23,15.11,15.68,14.74,14.54,16.05,15.77,15.14,15.01,15.94,15.56,15.00,15.90,16.23,15.34,14.94,16.44,16.05,14.81,15.90,16.65,15.47,16.36,15.38,14.74,14.89,14.55,14.62,14.17,13.60,13.08,13.85,14.01,13.70,13.07,12.90,12.89,12.87,13.26,13.55,14.45,14.29,14.55,15.18,14.90,14.87,15.81,15.80,15.48,15.96,16.87,16.33,16.34,17.11,17.60,17.00,17.93,17.02,16.11,16.41,16.71,16.09,15.51,16.16,16.26,15.31,14.61,15.72,15.03,13.99,13.79,13.81,13.86,14.08,13.45,13.56,14.06,14.33,14.88,15.26,15.16,15.38,16.05,16.96,16.12,16.82,17.30,17.71,17.77,18.33,19.02,18.70,19.74,18.74,18.33,19.06,18.85,18.01,18.38,19.21,18.33,16.88,18.28,18.66,16.97,16.48,15.25,16.20,17.08,15.03,15.20,17.33,16.84,15.30,16.33,17.43,17.29,16.40,18.09,19.51,18.17,19.97,20.58,20.41,19.14,19.73,20.39,19.39,18.58,19.92,20.03,18.82,19.44,20.13,19.26,17.64,16.62,17.63,15.99,17.37,15.60,16.59,18.40,16.83,16.63,18.95,18.71,17.51,17.27,18.10,18.01,18.47,18.70,19.98,19.99,21.14,20.25,21.39,20.96,19.74,20.82,21.38,20.33,19.99,20.90,20.94,19.26,20.31,20.89,19.67,17.99,17.16,18.49,18.98,17.17,17.68,19.46,18.55,17.05,18.33,19.17,17.33,17.19,18.73,17.86,17.30,18.00,18.79,19.09,19.28,20.32,20.59,19.83,19.14,19.29,20.42,21.24,21.41,20.26,19.97,21.24,20.64,19.41,19.94,20.81,19.61,19.23,20.37,19.76,18.38,18.85,19.97,18.77,16.95,17.69,15.97,16.28,15.40,15.07,15.23,15.84,16.69,16.54,16.47,17.31,18.40,17.83,17.97,19.17,19.25,18.45,18.88,19.92,19.57,19.44,20.21,21.31,21.32,21.11,21.39,22.04,21.11,20.48,21.02,20.79,19.67,20.06,20.70,19.96,19.28,19.75,20.05,18.88,18.74,19.47,18.90,17.69,17.55,17.61,16.02,17.56,15.89,16.29,17.70,16.69,16.81,18.31,18.35,17.77,18.15,19.17,18.70,18.37,19.31,19.82,19.10,20.16,20.39,19.08,19.06,20.41,20.09,18.90,19.47,20.58,20.74,20.55,19.74,19.11,19.81,19.28,18.04,18.33,19.05,17.80,16.78,17.87,17.73,16.40,16.10,15.43,15.09,14.61,15.73,16.12,17.01,17.81,18.08,17.03,17.29,18.51,18.62,18.01,19.33,19.30,18.24,18.78,19.80,19.33,18.93,19.82,20.48,20.12,20.98,20.02,19.64,19.05,18.96,18.37,17.61,17.70,18.04,17.07,16.51,16.94,17.10,16.09,16.40,16.46,17.18,17.27,19.03,18.67,18.15,19.38,19.28,17.67,17.07,18.38,17.49,17.33,17.95,17.58,17.19,17.52,18.31,17.76,17.22,18.59,19.05,18.46,19.43,19.09,18.03,17.54,17.42,17.05,16.68,16.25,15.99,16.37,15.68,15.04,15.22,15.42,13.91,13.90,14.07,13.55,13.47,13.47,12.30,12.05,12.86,12.63,13.84,13.79,14.21,14.99,15.46,15.84,15.54,16.55,17.18,16.50,17.21,17.50,17.27,17.48,18.35,18.81,19.58,19.19,19.42,19.14,17.82,17.97,18.43,17.11,17.03,17.29,16.76,15.64,16.29,15.96,15.21,14.99,14.66,14.21,13.66,13.94,13.40,12.76,12.17,12.14,11.84,10.90,10.80,10.67,10.24,9.75,9.28,9.07,8.57,8.50,7.61,6.38,5.54,4.86,5.26,22.47,21.67,20.64,20.76,20.56,19.78,20.74,21.01,19.71,19.29,20.68,19.94,19.07,19.45,19.96,19.89,19.47,19.44,18.77,18.52,17.68,18.38,17.54,17.02,17.96,18.23,17.80,17.18,18.45,18.34,17.40,18.16,17.37,18.25,19.38,19.27,18.49,18.92,17.88,19.94,19.53,20.97,20.72,20.12,21.37,21.18,20.59,21.56,21.68,19.67,21.21,19.04,21.05,19.60,21.39,21.39,20.75,22.38,23.27,22.21,23.26,21.97,23.05,22.91,24.55,23.34,22.00,22.16,21.89,20.57,20.92,20.46,18.37,18.30,16.58,16.52,16.19,16.41,17.21,17.34,17.99,19.65,20.42,20.98,21.88,22.58,23.14,22.25,23.54,22.91,22.81,24.38,23.64,25.18,25.65,24.48,24.94,25.49,25.47,23.86,24.00,24.64,23.48,23.05,22.03,22.34,22.70,21.29,20.65,21.63,21.35,19.73,19.53,20.37,19.25,18.31,18.88,18.87,17.24,17.38,18.15,17.16,16.40,16.77,17.53,16.34,16.33,17.34,17.25,16.85,16.93,17.85,17.76,17.40,17.92,18.59,19.17,18.26,18.70,17.51,18.45,17.19,17.59,17.64,18.08,19.06,18.45,19.79,19.22,18.92,19.67,17.80,19.39,18.35,19.57,19.54,20.72,21.97,21.86,19.84,20.34,21.81,21.89,22.70,23.44,23.73,23.92,23.41,23.62,22.90,23.95,24.39,23.87,24.90,24.45,24.98,24.56,23.53,23.60,22.61,22.56,23.44,22.56,21.29,22.33,22.53,20.73,20.74,21.42,20.94,19.78,19.28,19.68,20.48,19.76,19.85,18.86,20.47,19.09,21.09,20.16,21.83,22.24,20.81,22.30,23.46,22.54,22.31,23.39,24.15,23.15,24.52,23.36,22.98,24.41,24.06,23.08,22.58,23.21,23.43,23.25,22.58,22.43,21.91,21.55,21.21,20.00,19.69,21.14,20.56,19.36,20.11,20.92,19.84,19.64,20.82,21.61,20.29,19.94,21.43,20.45,22.26,22.31,21.53,21.54,22.23,21.38,20.46,20.11,21.29,19.10,21.04,19.18,21.01,18.69,20.00,17.87,19.41,18.63,19.48,20.08,20.75,20.41,19.69,20.33,18.57,19.35,19.84,21.56,21.83,19.75,20.28,18.63,19.71,18.51,19.18,18.90,19.60,18.58,18.83,17.00,17.24,16.69,16.93,16.36,16.71,17.91,17.26,17.89,17.92,19.20,19.45,18.83,19.67,20.62,20.26,19.86,19.07,18.78,18.71,17.65,17.17,17.03,17.28,17.73,18.48,19.95,20.10,21.12,20.85,21.76,21.81,23.34,22.96,22.10,21.75,21.18,20.07,19.41,17.48,17.21,16.58,16.01,15.74,15.82,16.17,16.26,17.26,17.30,18.65,18.90,18.43,19.17,18.85,18.22,19.87,19.19,21.00,21.15,21.84,22.34],[24.30,24.51,23.64,23.31,24.24,24.01,25.43,25.71,26.31,25.41,25.12,26.57,26.15,25.34,26.41,26.57,25.72,25.08,25.50,25.28,24.50,24.42,24.50,24.02,22.72,23.76,23.48,22.52,22.37,23.07,22.83,21.41,21.62,22.85,21.70,22.51,21.90,21.92,22.45,23.01,23.34,24.64,23.85,25.12,23.90,25.55,25.25,25.66,26.46,26.64,27.24,26.30,26.30,26.44,25.64,24.30,24.96,24.05,24.55,24.06,24.35,24.12,25.67,25.22,24.63,24.20,24.68,23.99,23.96,23.86,25.41,25.31,24.63,25.38,24.91,25.69,24.76,26.35,25.56,26.85,26.56,27.65,27.93,26.89,28.36,28.52,28.83,28.24,27.83,28.52,28.58,27.69,27.99,28.07,28.50,28.43,28.39,28.48,28.54,27.94,27.83,27.11,27.60,27.88,27.20,26.69,27.25,27.51,26.76,26.67,25.76,25.71,26.49,25.52,26.56,25.20,26.61,25.69,26.60,26.99,26.71,27.03,27.84,27.32,28.25,27.49,27.27,27.78,28.27,27.63,27.14,28.20,28.24,27.33,27.52,28.43,28.38,28.11,28.39,28.45,28.25,28.31,27.86,27.98,27.81,27.13,27.26,26.22,26.83,26.22,26.34,25.20,26.28,25.77,26.05,25.32,24.89,24.74,24.97,24.02,24.03,23.92,23.07,22.37,21.66,21.48,22.45,22.81,22.63,22.89,24.02,23.37,23.24,25.01,25.32,24.54,24.50,23.53,23.07,22.01,20.63,21.59,20.34,21.18,19.09,19.67,19.81,18.30,17.90,19.38,19.69,19.95,22.32,21.10,19.54,20.41,19.30,18.60,16.66,15.31,16.68,15.55,16.72,14.76,13.61,14.59,14.35,16.03,16.52,17.23,19.36,19.34,21.52,19.06,19.57,16.91,16.86,17.15,15.29,17.92,17.99,16.02,16.05,18.04,16.95,15.73,16.84,17.63,16.84,16.45,17.75,18.36,17.95,19.13,17.83,17.41,15.82,16.47,13.73,14.37,13.12,12.49,13.67,13.75,12.07,14.04,13.59,14.30,14.73,13.63,15.10,16.26,15.89,15.49,17.06,17.97,20.00,20.36,18.60,19.19,20.06,19.21,18.51,17.10,18.70,19.00,20.90,19.39,17.96,19.65,18.45,19.79,17.64,18.49,17.95,19.71,19.94,20.85,21.88,21.37,20.95,19.80,20.82,21.32,20.51,19.67,21.36,21.40,20.12,20.40,21.79,21.60,20.67,21.06,19.21,18.84,17.18,18.44,17.42,18.40,16.88,16.68,17.42,18.02,18.31,20.20,19.28,17.64,20.16,20.24,19.27,18.75,20.21,20.22,18.78,19.18,20.62,19.98,20.09,19.90,19.71,18.45,16.95,17.49,15.95,16.18,14.51,15.53,15.81,15.95,16.98,18.00,18.43,19.34,19.20,20.59,21.75,19.45,17.33,16.72,16.42,14.53,14.92,12.02,13.12,11.68,13.48,11.77,11.03,11.75,10.06,8.30,11.00,11.14,8.71,9.42,11.10,11.41,10.01,10.63,12.10,11.69,10.20,10.68,11.18,10.64,8.85,9.23,9.84,8.22,7.09,7.77,7.96,5.66,5.29,6.91,6.68,5.56,5.97,5.14,4.55,5.38,5.99,4.72,5.11,6.97,6.67,6.28,8.10,10.33,11.15,10.75,9.58,9.77,7.01,9.16,8.72,6.42,5.54,4.90,4.66,4.79,4.08,3.44,3.48,3.54,2.75,2.59,3.43,4.53,6.17,7.24,5.25,4.86,4.45,3.32,2.59,1.84,2.10,2.16,1.64,1.62,2.07,1.96,1.56,1.97,2.26,2.10,2.38,2.15,1.73,2.14,1.89,2.81,4.20,5.03,5.37,5.96,4.93,3.55,2.73,2.20,1.73,2.31,2.37,1.92,2.14,2.62,2.65,2.87,2.54,2.18,2.25,1.88,1.76,1.45,1.14,1.17,1.08,0.82,0.77,0.88,1.11,1.05,1.12,1.45,1.68,1.92,1.83,1.40,1.95,1.85,2.26,2.40,2.30,2.11,1.56,1.91,1.77,2.26,2.54,2.65,2.91,2.38,2.25,2.78,2.78,2.18,2.42,2.90,2.66,2.41,2.95,3.17,2.93,2.78,3.40,3.55,3.70,3.22,3.04,3.40,3.44,2.89,3.01,3.44,3.40,3.80,3.61,3.08,3.38,2.99,2.64,3.13,3.22,2.53,2.77,3.23,3.01,2.59,3.14,3.25,3.17,3.21,3.74,4.11,3.50,4.12,3.54,3.55,4.21,4.19,3.63,3.85,4.60,4.33,4.02,4.54,4.99,5.42,5.41,4.57,4.39,4.55,4.87,5.39,5.37,5.93,5.55,4.92,4.82,4.60,4.01,4.37,4.47,3.98,3.81,4.22,4.11,3.58,3.78,4.23,4.04,3.90,4.57,4.84,5.05,5.06,4.91,5.33,5.80,5.26,5.38,6.00,6.15,5.84,6.14,6.79,6.91,6.77,7.58,7.11,7.62,6.91,7.13,7.79,7.81,8.20,7.52,6.53,5.95,6.01,6.17,5.62,5.23,5.57,5.89,5.26,5.10,5.59,5.61,5.13,5.33,5.69,5.48,5.72,6.22,6.19,5.84,6.13,6.74,6.44,6.06,6.45,7.06,6.30,6.36,7.16,7.16,6.64,7.30,7.65,7.58,7.43,8.33,8.91,8.85,7.74,8.03,7.36,6.90,6.99,6.92,7.66,7.03,6.56,6.92,7.54,6.70,6.59,7.23,7.23,8.03,7.39,7.01,6.82,5.99,5.99,6.33,6.64,7.26,7.51,7.84,7.34,7.02,8.24,8.00,7.49,7.94,8.64,8.29,8.00,8.78,9.25,8.84,9.66,8.77,9.32,8.52,8.52,9.02,8.86,8.18,8.39,9.06,8.36,7.98,9.12,8.86,8.19,8.29,9.22,8.94,9.31,9.14,8.66,7.90,7.38,6.69,6.82,6.07,6.16,5.71,4.92,4.81,3.84,3.93,4.79,5.08,5.28,5.98,6.37,6.33,7.10,7.12,7.93,8.18,9.01,9.30,8.56,8.51,9.65,9.15,8.24,8.99,9.61,9.05,8.84,9.62,9.78,9.63,9.87,10.30,10.11,9.88,10.29,10.93,10.47,10.80,10.52,10.86,10.52,10.32,10.77,10.77,9.90,10.26,10.86,10.35,9.96,10.60,11.06,10.22,10.11,10.91,11.15,10.00,10.01,10.88,10.20,10.10,10.85,10.59,10.24,11.18,11.21,10.86,10.56,11.46,11.20,11.00,11.38,12.08,11.34,11.13,12.04,11.67,11.43,11.81,12.29,11.57,12.15,11.69,11.98,12.56,12.17,11.78,12.26,12.59,11.78,11.82,12.72,12.53,11.75,11.92,12.43,13.03,13.31,13.16,14.10,14.25,13.67,13.81,12.80,12.28,11.87,12.32,12.79,12.36,13.24,12.36,12.26,12.82,12.97,12.22,12.88,13.75,12.98,12.76,13.46,13.45,14.22,13.66,14.16,13.67,13.92,14.00,13.80,13.52,13.78,14.06,13.58,13.26,12.94,12.10,12.54,12.88,12.47,13.33,13.36,13.11,13.47,14.00,13.94,14.92,13.84,14.70,15.00,15.37,15.46,15.52,15.51,14.67,13.99,14.73,15.21,14.44,14.11,15.50,15.40,14.87,14.63,15.52,15.24,14.74,15.54,15.89,15.02,14.58,16.05,15.64,14.41,15.43,16.24,15.05,15.90,15.03,14.38,14.53,14.00,14.21,13.86,13.28,12.76,13.61,13.68,13.38,12.84,12.60,12.60,12.85,13.19,13.46,14.15,14.00,14.25,14.75,14.52,14.59,15.41,15.26,15.18,15.55,16.31,15.87,15.96,16.72,17.14,16.62,17.52,16.67,15.82,16.11,16.25,15.69,15.22,15.71,15.76,14.86,14.26,15.19,14.53,13.57,13.46,13.49,13.51,13.85,13.22,13.36,13.76,14.16,14.50,14.85,14.77,15.07,15.62,16.45,15.65,16.49,16.87,17.09,17.48,17.84,18.49,18.11,19.20,18.22,17.80,18.45,18.39,17.62,17.87,18.56,17.72,16.46,17.89,18.12,16.47,15.99,14.92,15.87,16.55,14.64,14.90,16.98,16.42,15.04,15.91,17.02,16.99,16.09,17.67,19.01,17.78,19.43,19.97,19.77,18.62,19.25,19.77,18.89,18.09,19.34,19.44,18.22,18.99,19.45,18.63,17.21,16.14,17.23,15.67,16.94,15.31,16.19,17.88,16.61,16.38,18.37,18.19,17.03,17.02,17.79,17.51,17.98,18.27,19.53,19.47,20.59,19.67,20.88,20.33,19.25,20.17,20.69,19.76,19.48,20.20,20.24,18.74,19.75,20.30,19.05,17.60,16.82,17.92,18.43,16.85,17.19,18.82,17.98,16.67,17.84,18.52,16.94,16.77,18.20,17.34,17.07,17.65,18.34,18.50,18.70,19.76,20.15,19.18,18.72,18.78,19.82,20.69,20.78,19.72,19.37,20.59,19.99,18.92,19.43,20.05,18.99,18.78,19.75,19.10,18.03,18.50,19.43,18.26,16.66,17.33,15.70,16.08,15.12,14.91,15.21,15.56,16.42,16.25,16.08,16.91,17.89,17.32,17.45,18.52,18.67,17.86,18.40,19.29,18.90,18.98,19.61,20.82,20.64,20.53,20.83,21.51,20.55,19.85,20.59,20.15,19.07,19.60,20.12,19.31,18.72,19.21,19.54,18.52,18.35,18.96,18.48,17.54,17.25,17.36,15.94,17.29,15.56,16.27,17.31,16.32,16.32,17.78,18.01,17.36,17.59,18.56,18.18,17.89,18.70,19.16,18.48,19.68,19.93,18.61,18.48,19.85,19.61,18.47,19.02,20.06,20.27,20.10,19.33,18.82,19.37,18.87,17.81,18.15,18.56,17.39,16.43,17.51,17.28,16.10,15.85,15.02,14.49,14.25,15.54,15.76,16.72,17.40,17.72,16.59,16.86,17.96,18.04,17.51,18.89,18.71,17.74,18.38,19.21,18.55,18.33,19.27,19.95,19.50,20.41,19.49,19.23,18.68,18.36,17.83,17.18,17.33,17.51,16.62,16.23,16.64,16.65,15.82,15.94,16.00,16.65,16.61,18.20,17.76,17.62,18.26,18.23,17.30,16.17,17.90,16.98,16.86,17.55,17.11,16.72,17.17,17.86,17.27,16.78,18.11,18.33,17.93,19.05,18.77,17.69,17.14,16.99,16.64,16.14,15.73,15.65,15.94,15.16,14.46,14.90,14.72,13.55,13.58,13.84,13.31,13.16,13.25,12.33,11.94,12.41,12.58,13.50,13.08,13.68,14.23,14.52,14.99,14.71,15.38,16.70,15.96,16.58,17.25,16.56,16.97,18.15,17.93,19.11,18.65,19.14,18.56,17.33,17.54,18.03,16.79,16.42,16.87,16.37,15.28,15.36,15.53,14.71,14.40,14.32,13.99,13.24,13.61,13.13,12.57,11.97,12.05,11.58,10.63,10.50,10.50,10.06,9.52,9.09,8.90,8.53,8.47,7.54,6.20,5.19,4.59,4.72,22.36,21.48,20.53,20.66,20.50,19.54,20.62,20.96,19.67,19.25,20.59,19.77,19.03,19.50,19.96,19.86,19.33,19.43,18.63,18.42,17.38,18.08,17.09,16.60,17.74,17.85,17.29,16.75,18.25,17.97,17.15,17.91,17.22,17.91,19.19,19.08,18.31,18.66,17.44,19.72,19.02,20.70,20.46,19.73,21.15,20.63,20.29,21.30,21.44,19.35,20.79,18.69,20.72,19.15,20.93,21.16,20.39,22.16,22.82,21.60,22.70,21.40,22.69,22.46,24.09,23.24,21.55,21.71,21.48,20.47,20.54,20.23,18.01,18.08,16.06,16.26,15.85,16.22,17.17,17.23,17.85,19.53,20.26,20.93,21.66,22.25,22.79,22.07,23.24,22.67,22.48,23.97,23.38,24.92,25.42,24.03,24.57,24.99,25.16,23.61,23.61,24.35,23.11,22.78,21.82,21.95,22.33,21.12,20.39,21.26,21.09,19.55,19.34,20.23,19.21,18.08,18.72,18.79,17.03,17.11,17.88,16.94,16.18,16.42,17.23,15.93,15.97,17.02,16.77,16.27,16.47,17.51,17.22,16.84,17.42,18.06,18.59,17.84,18.17,16.87,17.89,16.61,16.99,17.17,17.60,18.73,18.09,19.42,18.84,18.49,19.13,17.28,18.89,17.85,19.13,19.13,20.31,21.51,21.42,19.53,20.03,21.39,21.50,22.21,22.86,23.20,23.48,22.94,23.21,22.71,23.46,23.78,23.30,24.07,23.85,24.17,23.81,22.84,23.00,22.25,22.13,22.70,22.19,20.81,21.91,22.03,20.40,20.54,21.01,20.61,19.57,19.13,19.50,20.27,19.52,19.57,18.57,20.07,18.49,20.68,19.59,21.42,21.90,20.58,21.87,23.04,22.43,21.92,23.12,23.61,22.75,23.78,22.81,22.42,23.87,23.57,22.67,22.18,22.73,23.06,22.81,22.34,22.16,21.70,21.38,20.98,19.86,19.59,20.88,20.34,19.09,19.89,20.70,19.67,19.55,20.49,21.40,20.05,19.67,21.08,20.22,21.98,21.97,21.09,21.01,21.77,20.78,20.14,19.80,20.83,18.84,20.77,18.63,20.42,18.19,19.43,17.40,18.78,18.42,19.17,19.48,20.11,19.83,19.12,19.75,17.95,18.73,19.22,20.94,21.60,19.35,19.95,18.13,19.24,18.00,18.83,18.58,19.36,18.28,18.60,16.78,16.75,16.26,16.43,15.89,16.44,17.67,17.08,17.67,17.70,18.99,19.36,18.58,19.54,20.63,20.28,19.75,19.05,18.69,18.59,17.58,17.08,16.78,17.09,17.60,18.40,19.84,19.97,21.10,20.83,21.59,21.65,23.03,22.60,21.97,21.51,21.01,19.95,19.23,17.37,16.96,16.42,15.85,15.50,15.59,15.75,15.88,16.63,16.76,18.31,18.58,18.11,18.86,18.45,17.92,19.35,18.87,20.64,20.65,21.45,22.04],[24.44,24.49,23.78,23.38,24.28,24.21,25.01,25.78,26.11,25.37,25.30,26.36,25.92,25.50,26.19,26.23,25.49,25.20,25.51,25.38,24.62,24.50,24.59,24.24,22.92,23.76,23.65,22.54,22.40,23.24,22.81,21.22,21.51,22.95,22.00,22.73,22.05,21.79,22.58,23.22,23.38,24.86,24.02,25.26,24.20,25.86,25.50,26.06,26.75,26.85,27.45,26.60,26.43,26.52,25.82,24.42,25.10,24.00,24.62,24.19,24.72,24.46,25.92,25.51,24.91,24.47,25.23,24.35,24.13,24.02,25.50,25.42,24.61,25.45,24.96,25.76,24.76,26.14,25.69,26.57,26.50,27.25,27.48,26.73,28.12,28.31,28.59,28.00,27.75,28.33,28.28,27.41,27.94,28.18,28.49,28.51,28.50,28.52,28.59,27.95,27.92,27.11,27.62,28.01,27.31,26.70,27.38,27.63,27.02,26.83,26.10,25.81,26.36,25.33,26.32,25.42,26.62,25.89,26.56,26.83,26.66,27.11,27.88,27.54,28.37,27.67,27.30,27.91,28.25,27.41,27.18,28.32,28.19,27.22,27.57,28.38,28.44,28.15,28.45,28.50,28.29,28.47,27.98,28.15,28.04,27.32,27.27,26.30,26.82,26.21,26.21,25.34,26.39,25.79,26.14,25.53,25.12,24.90,25.03,24.16,23.86,23.85,23.04,22.45,21.53,21.32,22.60,23.16,23.02,23.26,24.05,23.70,23.43,24.96,25.08,24.07,24.44,23.98,23.25,22.27,20.57,22.29,20.66,21.27,19.31,19.89,20.26,18.91,17.97,19.45,19.95,20.21,22.38,21.48,19.75,20.59,19.31,18.57,16.52,15.25,16.65,15.45,16.91,15.02,13.65,14.67,14.38,16.34,16.87,17.61,19.99,19.85,21.91,19.56,20.13,17.51,17.21,17.21,15.10,18.05,18.17,15.90,16.22,18.42,17.49,15.84,17.21,18.17,16.95,16.56,17.88,18.93,18.16,19.54,18.10,17.37,15.70,16.17,13.65,14.24,13.03,12.35,13.51,13.67,12.07,13.72,13.23,14.88,15.06,13.60,14.90,16.55,15.97,15.67,17.48,18.26,20.22,20.54,18.87,19.29,20.50,19.53,18.79,17.34,19.10,19.21,20.91,19.44,18.47,19.92,19.44,20.47,18.42,18.93,18.78,20.26,20.86,21.41,22.09,21.68,21.29,19.83,20.74,21.71,21.03,20.03,21.48,21.75,20.36,20.36,21.87,21.86,21.01,21.08,19.09,18.84,17.40,18.34,17.62,18.23,17.27,16.82,17.09,17.70,17.70,20.14,19.48,17.85,19.64,20.15,19.72,18.57,19.90,20.08,18.84,19.32,20.81,20.38,20.41,19.97,19.83,18.61,16.96,17.80,15.96,16.22,14.62,14.88,15.32,15.35,16.47,17.88,18.54,19.43,19.24,20.67,22.23,19.51,17.14,16.87,16.10,14.57,14.78,11.95,13.09,11.94,13.69,11.76,10.58,11.62,9.86,8.28,10.94,11.21,9.02,9.64,11.49,11.76,10.71,11.45,12.62,12.39,10.86,10.75,11.30,10.62,9.23,9.71,9.87,8.11,7.32,7.58,7.86,5.63,5.41,7.20,6.96,5.74,5.96,5.21,4.55,5.42,6.23,4.74,5.35,7.33,6.69,6.16,8.12,10.54,11.36,10.33,9.80,9.70,7.08,8.84,8.45,6.38,5.58,5.10,4.71,4.87,4.27,3.64,3.56,3.59,2.87,2.77,3.50,4.67,6.29,7.38,5.35,4.92,4.57,3.44,2.76,1.85,2.28,2.38,1.75,1.82,2.33,2.15,1.67,2.16,2.44,2.31,2.63,2.32,1.86,2.34,2.11,3.07,4.31,5.24,5.53,6.22,5.11,3.61,2.91,2.40,1.94,2.52,2.56,2.14,2.26,2.75,2.85,3.00,2.74,2.35,2.38,2.03,1.96,1.71,1.40,1.37,1.22,1.09,0.82,0.76,0.88,1.06,1.16,1.24,1.50,1.85,1.93,1.46,2.09,1.95,2.51,2.63,2.54,2.31,1.69,2.04,1.90,2.49,2.70,2.88,3.09,2.59,2.41,2.94,3.00,2.41,2.73,3.22,2.98,2.75,3.30,3.52,3.15,2.99,3.65,3.94,3.89,3.46,3.23,3.67,3.64,3.02,3.09,3.64,3.52,3.89,3.71,3.15,3.54,3.09,2.80,3.28,3.37,2.76,2.88,3.45,3.15,2.81,3.40,3.62,3.36,3.52,4.13,4.39,3.82,4.43,3.86,3.82,4.55,4.47,3.86,4.26,4.87,4.59,4.38,4.87,5.22,5.59,5.39,4.83,4.56,4.76,5.10,5.50,5.54,5.94,5.56,5.08,4.82,4.64,4.13,4.54,4.67,4.12,3.98,4.56,4.42,3.75,4.03,4.63,4.53,4.20,4.83,5.30,5.56,5.42,5.28,5.85,6.02,5.65,5.83,6.40,6.36,6.15,6.51,7.00,6.97,6.93,7.75,7.36,7.47,6.90,7.09,7.86,7.78,8.20,7.54,6.58,6.00,6.04,6.34,5.80,5.45,5.93,6.21,5.49,5.51,6.09,5.96,5.45,5.79,6.17,5.98,6.09,6.66,6.55,6.29,6.71,7.17,6.81,6.50,6.95,7.44,6.75,6.82,7.54,7.38,6.92,7.57,7.86,7.63,7.64,8.48,9.12,9.14,7.97,8.21,7.50,7.14,7.35,7.20,7.81,7.28,6.87,7.29,7.77,6.97,7.04,7.75,7.59,8.49,7.75,7.48,7.11,6.42,6.45,6.67,7.03,7.73,8.11,8.39,7.93,7.56,8.71,8.54,7.96,8.49,9.10,8.76,8.60,9.29,9.47,9.17,9.76,8.94,9.59,8.72,8.97,9.47,9.09,8.66,8.91,9.42,8.71,8.54,9.65,9.03,8.56,8.89,9.75,9.28,9.39,9.25,8.75,8.32,7.50,7.04,6.89,6.17,6.21,5.91,5.08,4.93,4.16,4.14,4.95,5.21,5.43,6.15,6.70,6.75,7.37,7.41,8.45,8.56,9.51,9.81,9.12,9.07,10.15,9.63,8.97,9.60,10.12,9.63,9.63,10.30,10.30,10.13,10.39,10.92,10.59,10.47,10.92,11.33,10.85,11.11,10.69,11.13,10.81,10.76,11.21,11.18,10.43,10.86,11.41,10.69,10.44,11.09,11.63,10.66,10.71,11.47,11.57,10.29,10.66,11.43,10.56,10.57,11.33,11.01,10.88,11.79,11.65,11.51,11.31,12.09,11.74,11.62,12.12,12.58,12.01,11.80,12.66,12.37,11.93,12.38,12.91,12.36,12.73,12.19,12.56,13.33,12.74,12.31,12.97,13.24,12.16,12.37,13.33,13.11,12.06,12.25,13.05,13.47,13.84,13.46,14.64,14.86,14.04,14.57,13.22,12.68,12.36,13.02,13.36,12.91,13.78,12.97,12.92,13.51,13.77,12.94,13.56,14.37,13.58,13.55,14.08,14.05,14.90,14.52,14.98,14.33,14.54,14.76,14.56,14.17,14.27,14.62,14.14,13.71,13.23,12.43,12.74,13.25,12.86,13.71,13.66,13.45,13.71,14.37,14.53,15.48,14.26,15.25,15.59,16.10,16.11,16.30,16.12,15.14,14.59,15.33,15.82,15.12,14.75,16.25,15.97,15.49,15.16,16.28,15.89,15.36,16.14,16.78,15.67,15.38,16.69,16.53,15.25,16.27,16.99,15.89,16.42,15.69,14.94,15.08,14.73,14.83,14.48,13.78,13.23,14.15,14.29,13.80,13.34,13.04,12.99,13.36,13.61,13.99,14.83,14.60,14.87,15.31,15.34,15.36,16.21,16.21,15.93,16.49,17.18,16.70,16.73,17.48,18.02,17.38,18.15,17.30,16.46,16.76,16.97,16.29,15.89,16.35,16.39,15.48,14.91,15.94,15.24,14.09,14.05,13.91,13.91,14.19,13.70,13.92,14.38,14.69,15.30,15.50,15.32,15.82,16.45,17.32,16.34,17.30,17.74,18.06,18.35,18.67,19.52,19.23,20.09,19.06,18.67,19.31,19.12,18.22,18.60,19.45,18.41,17.07,18.44,18.94,17.06,16.66,15.34,16.32,17.01,15.13,15.37,17.45,17.06,15.61,16.50,17.73,17.62,16.71,18.47,19.99,18.43,20.34,20.83,20.67,19.32,19.95,20.55,19.51,18.67,19.88,20.25,18.57,19.48,20.34,19.21,17.93,16.76,17.59,16.22,17.42,16.01,16.79,18.36,17.27,16.97,19.05,18.89,17.70,17.77,18.63,18.32,18.59,19.11,20.36,20.17,21.40,20.63,21.67,21.00,19.91,20.85,21.54,20.26,20.10,20.99,20.93,19.16,20.26,21.09,19.58,18.30,17.34,18.58,18.99,17.38,17.84,19.44,18.61,17.27,18.45,19.20,17.69,17.45,19.15,18.11,17.84,18.53,19.18,19.48,19.60,20.76,21.14,20.19,19.54,19.45,20.50,21.53,21.58,20.33,20.12,21.39,20.59,19.55,20.15,20.78,19.66,19.31,20.33,19.86,18.61,19.02,20.32,18.97,17.25,18.24,16.52,16.78,15.98,15.84,16.07,16.16,17.02,16.89,16.88,17.58,18.60,17.98,18.13,19.24,19.35,18.73,19.17,20.13,19.69,19.91,20.48,21.85,21.53,21.14,21.82,22.26,21.17,20.56,21.39,20.94,19.67,20.21,20.82,19.95,19.29,19.74,20.14,18.99,18.96,19.66,19.12,18.13,17.87,18.08,16.34,18.10,16.14,17.09,17.90,16.86,17.12,18.44,18.68,18.11,18.41,19.28,18.99,18.62,19.71,19.85,19.34,20.71,20.79,19.21,19.22,20.86,20.27,19.15,19.71,20.90,20.93,20.81,20.09,19.54,20.16,19.72,18.38,18.77,19.34,18.02,16.95,18.03,18.07,16.48,16.79,15.73,15.15,14.88,16.08,16.74,17.54,18.27,18.69,17.39,17.76,18.94,18.85,18.54,19.75,19.63,18.70,19.38,20.07,19.72,19.25,20.30,20.83,20.49,21.09,20.28,19.95,19.27,19.23,18.67,17.80,18.01,18.38,17.48,16.91,17.55,17.67,17.06,17.33,16.31,17.81,16.89,19.10,18.66,17.93,18.63,18.87,17.57,17.00,18.53,17.68,18.06,18.57,18.06,18.15,18.34,18.78,18.35,17.91,19.09,19.53,18.85,19.91,19.28,18.59,17.87,17.75,17.77,17.31,16.65,16.76,17.22,15.90,15.49,16.04,15.37,13.84,13.86,14.31,13.81,13.58,13.61,12.67,12.31,12.66,12.77,13.37,13.33,14.04,14.45,14.85,15.43,15.34,15.86,17.24,16.61,16.93,17.61,17.86,17.64,18.91,19.14,19.91,19.79,19.60,19.51,18.42,18.52,18.65,17.80,17.69,17.57,17.18,16.31,15.72,15.94,15.48,14.84,14.56,14.14,13.29,13.52,13.16,12.58,12.16,11.99,11.72,10.71,10.67,10.67,10.11,9.48,9.20,8.94,8.69,8.53,7.71,6.32,5.46,4.63,5.01,22.27,21.63,20.79,20.93,20.72,19.78,20.82,21.19,19.77,19.32,20.88,20.11,19.31,19.76,20.35,20.23,19.67,19.59,18.94,18.90,18.18,18.98,17.95,17.30,18.46,18.85,18.13,17.36,18.72,18.63,17.57,18.33,17.51,18.21,19.44,19.22,18.59,18.94,17.88,19.81,19.44,20.92,20.61,20.10,21.62,21.41,20.64,21.64,21.98,19.85,21.04,19.19,21.02,19.53,21.48,21.48,20.89,22.48,23.17,22.08,23.10,21.87,23.05,22.91,24.41,23.38,22.07,21.92,21.79,20.56,20.80,20.43,18.42,18.54,16.81,16.45,16.17,16.63,17.27,17.27,18.13,19.66,20.58,21.06,21.97,22.64,23.15,22.12,23.63,22.68,22.65,24.11,23.31,25.02,25.48,24.30,24.69,25.25,25.19,23.76,23.80,24.69,23.45,23.10,22.09,22.42,22.59,21.42,20.90,21.77,21.26,19.90,19.92,20.60,19.43,18.42,19.22,19.05,17.31,17.70,18.38,17.20,16.50,16.99,17.93,16.68,16.72,17.69,17.50,16.98,17.34,18.32,18.17,17.68,18.43,18.96,19.38,18.61,18.92,17.67,18.46,17.28,17.35,17.15,17.76,18.87,18.16,19.73,19.30,19.04,19.85,17.99,19.49,18.50,19.75,19.74,20.87,22.16,22.06,20.18,20.58,21.77,22.09,22.70,23.52,24.06,24.20,23.39,23.66,23.02,24.02,24.27,23.79,24.44,24.28,24.64,24.13,23.42,23.54,22.88,22.72,23.42,22.64,21.69,22.59,22.45,21.01,21.10,21.66,21.16,20.19,19.66,19.91,21.05,20.40,20.56,19.75,21.01,19.72,21.66,20.68,22.34,22.65,21.56,22.74,23.63,22.97,22.68,23.72,24.16,23.24,24.38,23.34,23.11,24.48,23.96,23.22,22.81,23.24,23.60,23.19,22.55,22.65,22.04,21.82,21.57,20.47,20.22,21.50,20.98,19.67,20.48,21.27,20.26,19.91,20.99,21.63,20.39,20.31,21.91,20.90,22.74,22.60,21.81,22.13,22.33,21.66,21.33,20.81,21.79,19.97,21.77,19.69,21.49,19.25,20.21,18.28,19.50,19.27,19.84,20.34,20.99,20.67,20.00,20.75,18.81,19.74,20.08,21.91,22.32,20.17,20.92,19.24,20.34,19.22,19.71,19.44,20.06,19.01,19.24,17.38,17.50,16.82,17.04,16.30,16.76,17.87,17.18,17.79,17.85,19.10,19.40,18.84,19.83,20.87,20.44,19.80,19.07,18.78,18.74,17.72,17.40,17.15,17.34,17.91,18.62,20.26,20.19,21.19,21.08,21.71,21.67,23.08,22.90,22.06,21.78,21.31,20.34,19.75,17.44,17.29,16.61,16.20,15.86,16.13,16.38,16.57,17.31,17.66,18.74,18.99,18.73,19.49,19.06,18.73,20.22,19.66,21.21,21.37,22.01,22.70],[24.91,24.51,23.07,23.02,24.07,24.28,25.29,25.79,26.32,25.37,25.31,26.35,25.86,25.25,26.07,26.02,25.29,24.97,25.28,25.00,24.21,24.31,24.31,23.82,22.73,23.62,23.37,22.22,22.33,22.93,22.69,21.36,21.56,22.72,22.28,22.58,22.08,21.70,22.51,23.00,23.18,24.42,23.90,25.03,24.11,25.68,25.21,25.93,26.75,26.69,27.49,27.10,26.77,26.44,25.54,24.17,24.69,23.74,24.23,23.95,24.54,24.26,25.79,25.23,24.74,24.38,25.22,24.36,23.90,23.77,25.19,24.97,24.36,25.04,24.62,25.32,24.60,25.93,25.52,26.49,26.43,27.34,27.66,26.99,28.07,28.29,28.48,27.95,27.59,28.21,28.22,27.43,27.78,28.20,28.55,28.58,28.28,28.34,28.41,27.89,27.62,26.91,27.33,27.67,26.96,26.32,27.00,27.17,26.56,26.33,25.72,25.50,26.05,25.17,26.17,25.30,26.53,25.84,26.67,27.01,26.80,27.21,27.89,27.31,28.06,27.56,27.23,27.45,28.04,27.30,26.89,27.87,28.09,27.07,27.17,28.16,28.28,27.84,28.16,28.22,28.00,28.16,27.62,27.83,27.65,26.81,26.84,25.88,26.37,25.89,26.11,25.30,26.25,25.81,26.18,25.40,25.00,24.93,24.93,24.08,23.95,23.87,22.85,22.48,21.33,21.33,22.82,23.16,22.49,23.26,24.27,23.40,23.43,25.07,25.31,24.56,24.29,23.73,23.02,22.53,20.61,21.89,20.53,21.50,19.39,19.91,20.24,18.64,17.86,19.20,19.61,19.70,22.34,21.69,18.94,20.31,18.76,18.42,16.58,14.67,16.43,14.86,16.81,15.00,13.61,15.14,14.56,16.62,17.30,18.02,20.07,20.19,21.78,19.62,20.10,17.42,17.24,17.55,15.00,18.04,18.45,16.08,16.13,18.52,17.80,16.29,17.68,18.35,17.45,16.88,18.26,19.19,18.51,19.85,18.77,17.33,16.24,16.65,13.85,15.29,13.28,12.68,13.60,13.83,12.00,13.68,13.41,14.58,14.74,13.42,14.84,16.14,15.84,15.70,17.55,18.14,20.19,20.31,18.60,19.45,20.41,19.58,18.91,17.84,19.18,19.42,21.09,19.66,18.57,19.56,18.60,19.55,18.15,18.20,17.53,19.70,19.95,20.58,21.71,21.14,20.65,19.13,20.25,20.86,20.25,19.56,20.87,20.98,19.85,20.12,21.24,21.25,20.89,20.98,19.39,19.05,17.63,18.36,17.17,17.68,16.55,16.36,16.66,16.98,17.39,19.72,19.03,17.16,19.46,19.68,18.89,18.81,20.44,19.84,18.68,19.75,21.21,20.51,21.10,20.30,20.07,18.77,17.44,17.51,15.98,15.67,14.66,15.23,14.87,15.76,16.77,18.82,18.68,19.95,19.89,20.93,22.26,20.22,18.12,17.76,17.17,15.57,15.21,12.00,13.29,11.70,13.37,11.67,10.72,11.73,10.10,8.26,10.81,11.03,8.92,9.60,11.15,11.18,10.33,10.76,11.82,11.71,11.39,10.64,11.11,10.54,10.13,9.82,9.83,8.41,7.03,7.46,7.90,5.61,5.22,6.54,6.80,5.66,5.92,5.21,4.45,5.22,6.42,5.02,5.44,7.42,7.32,7.42,8.45,10.41,10.89,10.01,9.40,9.39,7.34,8.94,8.65,6.47,5.67,4.97,4.60,4.77,4.13,3.52,3.51,3.50,2.81,2.76,3.45,4.47,5.99,7.42,5.06,4.89,4.72,3.45,2.75,1.82,2.24,2.44,1.86,1.72,2.23,2.19,1.82,2.11,2.58,2.51,2.78,2.57,2.15,2.54,2.32,3.04,4.36,5.52,5.78,6.61,5.36,3.79,3.00,2.64,2.20,2.65,2.74,2.31,2.39,2.87,2.94,3.08,2.85,2.42,2.45,2.12,1.98,1.76,1.55,1.44,1.28,1.23,1.15,0.85,0.77,0.87,1.13,1.27,1.34,1.77,1.79,1.58,2.15,2.15,2.76,2.83,2.60,2.49,1.90,2.15,1.88,2.41,2.65,2.88,2.99,2.47,2.37,2.87,2.80,2.27,2.72,3.11,2.86,2.63,3.26,3.45,3.17,3.17,3.73,4.00,4.07,3.55,3.42,3.82,3.87,3.19,3.32,3.78,3.75,4.07,3.93,3.41,3.65,3.32,3.07,3.48,3.57,2.94,3.07,3.58,3.34,2.93,3.56,3.68,3.43,3.52,4.07,4.28,3.79,4.40,3.87,3.85,4.64,4.59,4.01,4.36,5.03,4.71,4.52,5.05,5.36,5.78,5.63,4.97,4.84,4.99,5.23,5.75,5.75,6.27,5.85,5.40,5.19,5.01,4.45,4.80,4.97,4.36,4.15,4.77,4.63,3.92,4.14,4.78,4.53,4.33,4.89,5.28,5.50,5.49,5.39,5.91,6.05,5.73,5.98,6.55,6.53,6.37,6.70,7.27,7.26,7.28,8.15,7.75,7.96,7.39,7.57,8.38,8.27,8.82,8.04,6.96,6.51,6.42,6.70,6.10,5.83,6.19,6.47,5.83,5.75,6.23,6.20,5.64,5.96,6.30,6.10,6.09,6.62,6.50,6.32,6.84,7.28,6.92,6.64,7.10,7.64,6.93,7.12,7.73,7.73,7.28,7.83,8.24,8.13,8.20,8.97,9.62,9.53,8.50,8.68,7.88,7.51,7.64,7.49,8.19,7.66,7.16,7.55,8.06,7.26,7.25,7.95,7.79,8.69,7.82,7.53,7.26,6.57,6.59,6.73,7.11,7.70,8.13,8.35,8.03,7.70,8.83,8.64,8.16,8.64,9.26,8.95,8.76,9.51,9.78,9.37,10.04,9.32,9.96,9.15,9.30,9.82,9.63,8.97,9.11,9.72,9.02,8.73,9.84,9.28,8.84,8.95,9.94,9.48,9.63,9.53,9.03,8.52,7.87,7.16,7.11,6.40,6.24,6.04,5.19,4.94,4.27,4.18,4.98,5.18,5.48,6.19,6.80,6.84,7.43,7.38,8.47,8.54,9.42,9.72,9.04,9.14,10.18,9.76,9.10,9.72,10.21,9.75,9.68,10.39,10.36,10.30,10.60,11.07,10.88,10.73,11.19,11.56,11.09,11.54,10.99,11.56,11.26,10.98,11.61,11.58,10.85,11.05,11.64,11.14,10.61,11.27,11.85,10.88,10.80,11.47,11.85,10.57,10.69,11.62,10.85,10.56,11.21,10.74,10.80,11.70,11.85,11.58,11.23,12.09,11.77,11.73,12.13,12.66,12.08,11.93,12.72,12.39,12.11,12.75,13.16,12.43,13.08,12.59,12.71,13.45,13.02,12.51,13.03,13.52,12.41,12.46,13.42,13.38,12.32,12.37,13.12,13.80,14.01,13.91,14.73,15.05,14.10,14.70,13.35,12.81,12.32,12.92,13.38,12.71,13.60,12.97,12.89,13.55,13.67,12.91,13.64,14.44,13.68,13.59,14.05,14.25,15.16,14.66,15.16,14.50,14.78,14.82,14.67,14.30,14.40,14.74,14.34,14.02,13.59,12.70,13.09,13.63,13.28,14.00,14.06,13.97,14.10,14.83,15.06,15.82,14.91,15.71,16.03,16.28,16.52,16.33,16.31,15.53,14.75,15.52,16.09,15.34,15.08,16.43,16.31,15.71,15.46,16.35,16.11,15.58,16.33,16.89,15.75,15.50,17.11,16.62,15.25,16.47,17.17,16.14,16.79,15.93,15.29,15.24,14.93,15.01,14.65,14.07,13.62,14.51,14.52,14.05,13.55,13.34,13.37,13.66,13.96,14.09,15.09,14.80,15.03,15.55,15.48,15.57,16.38,16.44,16.01,16.66,17.34,16.92,16.90,17.56,18.06,17.60,18.29,17.33,16.63,16.80,17.13,16.50,16.02,16.48,16.57,15.73,15.05,15.95,15.48,14.56,14.53,14.43,14.53,14.67,14.17,14.12,14.53,14.90,15.47,15.71,15.56,16.09,16.64,17.46,16.47,17.38,17.87,18.17,18.34,18.83,19.57,19.28,20.15,19.20,18.93,19.52,19.12,18.45,18.76,19.42,18.58,17.25,18.51,18.93,17.29,16.72,15.58,16.46,17.23,15.32,15.63,17.56,17.25,15.83,16.66,17.93,17.92,17.01,18.58,19.93,18.62,20.40,20.88,20.68,19.50,20.01,20.62,19.60,18.80,19.91,20.08,18.75,19.57,20.17,19.14,18.00,16.77,17.72,16.44,17.53,16.12,16.95,18.48,17.32,17.15,19.12,18.96,17.90,17.97,18.68,18.65,18.83,19.20,20.35,20.23,21.33,20.57,21.49,21.08,20.00,20.86,21.54,20.45,20.12,21.00,21.04,19.30,20.33,20.93,19.76,18.14,17.43,18.64,19.02,17.44,17.89,19.49,18.62,17.35,18.56,19.32,17.69,17.53,19.24,18.24,18.10,18.67,19.42,19.94,19.95,20.79,20.98,20.21,19.59,19.68,20.68,21.46,21.45,20.51,20.20,21.30,20.72,19.51,19.99,20.87,19.66,19.31,20.37,19.89,18.58,18.90,19.97,18.88,17.13,17.93,16.34,16.79,15.87,15.66,15.95,16.25,17.00,16.84,16.79,17.68,18.53,17.89,18.22,19.31,19.28,18.62,19.28,20.27,19.71,19.74,20.56,21.41,21.55,21.18,21.40,21.96,21.24,20.58,21.03,20.83,19.81,20.15,20.69,19.91,19.22,19.66,20.02,18.82,18.78,19.53,18.84,17.79,17.46,17.92,16.28,17.79,16.14,16.78,17.82,16.74,16.94,18.50,18.48,17.84,18.27,19.39,18.89,18.54,19.62,19.93,19.32,20.45,20.56,19.14,19.12,20.49,20.26,19.06,19.53,20.71,20.93,20.58,19.69,19.01,19.86,19.40,18.04,18.47,19.24,17.76,16.84,17.93,17.88,16.62,16.58,15.87,15.62,14.96,15.96,16.51,17.42,18.02,18.35,17.32,17.45,18.77,18.76,18.36,19.80,19.61,18.50,19.09,20.18,19.69,19.16,20.05,20.83,20.24,20.94,20.06,19.65,19.04,19.07,18.52,17.72,17.84,18.22,17.31,16.79,17.34,17.41,16.77,17.27,16.87,18.03,17.36,19.51,19.25,18.35,19.40,19.48,17.92,17.11,18.42,18.14,18.11,18.22,18.04,17.83,17.83,18.64,18.24,17.59,18.96,19.44,18.78,19.58,19.16,18.43,17.74,17.60,17.50,16.95,16.54,16.47,16.80,15.85,15.33,15.76,15.80,14.15,14.21,14.40,13.96,13.68,13.84,12.31,12.13,12.89,12.59,14.04,13.78,14.08,14.70,15.43,15.92,15.21,16.32,17.03,16.87,17.07,17.45,17.61,17.59,18.57,19.17,19.88,19.66,19.61,19.41,18.23,18.36,18.67,17.56,17.36,17.54,17.09,16.05,16.10,16.20,15.49,15.05,14.60,14.30,13.64,13.56,13.31,12.59,12.12,12.12,11.71,10.75,10.84,10.54,9.93,9.63,9.26,8.97,8.46,8.49,7.62,6.28,5.43,4.83,4.87,22.55,21.96,20.69,20.84,20.51,19.88,20.74,21.07,19.71,19.32,20.91,20.09,19.35,19.84,20.21,20.14,19.71,19.67,19.07,18.95,18.34,19.00,18.17,17.39,18.36,18.85,18.26,17.51,18.63,18.62,17.64,18.38,17.63,18.41,19.33,19.23,18.69,19.09,18.15,20.03,19.78,21.10,20.82,20.25,21.69,21.90,20.86,21.86,22.05,20.08,21.41,19.28,21.31,19.80,21.68,21.50,20.91,22.59,23.55,22.81,23.31,22.21,23.29,23.29,24.78,23.45,22.42,22.36,22.13,20.92,21.24,20.58,18.71,18.50,17.00,16.73,16.36,16.70,17.11,17.34,17.84,19.70,20.22,20.88,21.63,22.27,22.72,22.04,23.57,22.82,22.84,24.40,23.65,25.42,25.88,24.50,25.10,25.54,25.51,23.87,23.96,24.75,23.40,23.11,22.05,22.32,22.53,21.32,20.70,21.79,21.18,19.88,19.77,20.39,19.40,18.44,19.08,19.04,17.54,17.73,18.36,17.32,16.76,17.14,17.99,16.87,16.91,17.95,17.68,17.36,17.54,18.48,18.34,17.91,18.55,18.98,19.44,18.80,19.11,17.97,18.60,17.42,17.49,17.63,17.80,18.89,18.32,19.63,19.31,19.09,19.95,18.12,19.72,18.78,20.10,19.93,20.91,22.20,22.09,20.15,20.51,21.88,22.10,22.83,23.80,24.44,24.64,23.67,23.76,23.07,24.31,24.37,23.86,24.69,24.37,24.87,24.42,23.38,23.46,22.75,22.56,23.33,22.51,21.31,22.23,22.44,20.82,20.77,21.52,21.00,20.09,19.53,20.02,20.75,20.10,20.24,19.52,20.81,19.59,21.42,20.52,22.05,22.51,21.49,22.52,23.66,22.74,22.66,23.62,24.27,23.17,24.62,23.31,22.94,24.52,23.92,23.03,22.81,23.32,23.46,23.28,22.65,23.08,22.38,21.98,21.80,20.43,20.13,21.45,20.94,19.74,20.50,21.28,20.24,20.02,21.40,21.79,20.79,20.46,21.89,20.79,22.44,22.77,21.69,21.70,22.43,21.53,20.90,20.53,21.59,19.67,21.45,19.65,21.42,19.54,20.32,18.33,19.70,19.10,20.05,20.75,20.99,20.64,20.01,20.77,19.05,19.84,20.10,21.89,22.31,20.19,20.70,19.17,20.13,19.16,19.52,19.28,19.82,19.00,19.03,17.55,17.67,17.10,17.24,16.58,17.08,17.98,17.28,17.82,17.77,18.94,19.38,18.85,19.75,20.78,20.32,19.85,19.06,18.65,18.86,17.76,17.48,17.28,17.39,17.86,18.35,20.01,19.93,20.88,20.48,21.41,21.60,22.95,22.80,21.73,21.33,21.06,19.80,19.47,17.38,17.47,16.67,16.35,16.12,16.32,16.55,16.81,17.69,17.89,18.88,19.06,18.82,19.40,19.18,18.88,20.07,19.63,21.19,21.40,22.24,23.05],[24.13,23.93,23.13,22.89,24.05,24.07,25.34,25.71,26.45,25.31,25.23,26.55,26.11,25.20,26.27,26.40,25.44,24.96,25.37,25.06,24.10,24.19,24.39,23.80,22.36,23.55,23.41,22.18,22.13,22.83,22.62,21.14,21.20,22.53,21.46,22.36,21.92,21.63,22.27,22.78,23.20,24.24,23.63,24.78,23.48,25.33,24.90,25.35,26.09,26.32,27.00,25.94,26.07,26.00,25.27,24.01,24.56,23.75,24.19,23.84,24.22,23.97,25.36,24.84,24.33,23.72,24.48,23.76,23.70,23.58,25.05,24.82,24.35,24.99,24.53,25.32,24.50,26.03,25.36,26.72,26.46,27.65,27.92,26.90,28.35,28.47,28.74,28.20,27.69,28.43,28.49,27.56,27.76,27.94,28.51,28.43,28.24,28.27,28.29,27.73,27.54,26.85,27.29,27.59,26.92,26.33,26.91,27.22,26.49,26.34,25.56,25.40,26.25,25.25,26.42,25.11,26.54,25.71,26.51,27.04,26.63,26.94,27.76,27.11,28.09,27.39,27.16,27.51,28.20,27.42,26.87,28.07,28.18,27.14,27.21,28.33,28.26,27.82,28.32,28.34,27.98,28.15,27.60,27.85,27.57,26.84,26.85,25.88,26.46,25.96,26.16,25.17,26.23,25.80,26.05,25.31,25.01,24.81,24.73,23.93,23.58,23.77,22.64,22.18,21.09,20.99,22.35,22.87,22.17,22.77,24.02,23.11,23.04,24.85,25.33,24.80,24.39,23.39,22.96,22.43,20.48,21.69,19.93,21.01,19.19,19.64,19.93,18.34,17.84,19.17,19.22,19.81,22.29,21.16,19.21,20.03,18.70,18.24,16.61,15.45,16.11,15.40,16.31,14.90,13.77,14.79,14.68,15.98,16.34,17.14,19.04,19.02,21.11,18.89,19.42,16.78,16.88,17.22,15.65,17.66,17.83,16.01,15.99,17.88,17.03,16.09,17.17,17.52,16.99,16.49,17.64,18.14,17.73,18.90,17.61,17.10,15.68,16.25,13.94,14.65,13.44,12.34,13.48,13.92,12.01,14.23,13.41,14.43,14.79,13.89,15.00,16.18,15.76,15.50,17.15,18.07,19.94,20.39,18.46,18.96,19.93,18.80,18.55,17.12,18.57,18.95,20.79,19.06,17.96,19.26,18.24,19.57,17.63,18.35,18.02,19.56,19.99,20.76,22.00,21.44,20.95,19.41,20.42,21.10,20.02,19.19,20.81,21.00,19.51,19.76,21.16,20.99,19.98,20.64,18.81,18.37,17.13,17.94,17.11,17.93,16.29,16.51,16.80,17.55,17.65,19.79,18.92,17.40,19.43,19.79,18.94,18.13,19.52,19.50,18.39,18.68,20.10,19.31,19.43,19.28,19.29,18.01,16.98,17.46,15.85,16.05,14.62,15.10,15.24,15.17,16.29,17.84,18.03,18.72,18.75,20.21,21.48,18.98,16.79,16.58,16.11,14.63,14.88,12.38,13.09,11.61,13.61,11.63,10.43,11.48,9.76,8.02,10.82,10.85,8.53,8.97,10.75,10.55,9.39,10.67,11.64,11.59,10.26,10.07,10.67,10.31,9.28,9.38,9.54,8.03,6.43,7.25,7.67,5.45,5.05,6.21,6.36,5.57,5.56,4.78,4.10,4.83,5.73,4.81,4.77,6.26,6.47,6.13,7.66,9.88,10.62,9.88,8.97,9.39,7.04,9.05,8.61,6.30,5.53,4.49,4.39,4.46,3.73,3.27,3.13,3.28,2.52,2.37,3.24,4.40,5.72,7.06,5.17,5.00,4.59,3.38,2.67,1.80,2.17,2.35,1.85,1.59,2.20,2.19,1.83,2.06,2.52,2.33,2.50,2.24,2.03,2.39,2.24,3.05,4.31,5.33,5.77,6.67,5.44,3.93,3.00,2.63,2.20,2.70,2.83,2.33,2.45,2.97,3.00,3.13,2.94,2.51,2.57,2.30,2.10,1.87,1.65,1.59,1.38,1.16,1.13,1.10,0.84,0.77,0.90,1.21,1.31,1.61,1.50,1.33,1.83,1.95,2.23,2.55,2.46,2.26,1.78,1.90,1.73,2.14,2.35,2.50,2.64,2.24,2.16,2.71,2.61,2.18,2.51,3.04,2.81,2.65,3.34,3.46,3.23,3.27,3.88,4.00,4.29,3.71,3.54,3.87,4.04,3.38,3.47,3.88,3.95,4.37,4.17,3.48,3.67,3.36,3.04,3.42,3.44,2.79,3.04,3.47,3.21,2.83,3.47,3.45,3.31,3.44,3.88,4.23,3.78,4.45,3.93,3.86,4.46,4.63,4.04,4.18,4.95,4.76,4.38,4.91,5.50,5.94,5.94,5.02,4.86,4.91,5.31,5.94,5.80,6.38,5.98,5.26,5.26,4.95,4.39,4.71,4.76,4.17,4.09,4.52,4.29,3.81,4.06,4.48,4.22,4.16,4.78,5.00,5.31,5.40,5.16,5.70,6.22,5.70,5.79,6.56,6.71,6.40,6.70,7.40,7.59,7.45,8.23,7.63,8.15,7.48,7.48,8.39,8.35,8.69,7.93,6.95,6.35,6.41,6.56,6.04,5.53,5.97,6.26,5.63,5.34,6.04,6.03,5.30,5.65,6.07,5.83,6.00,6.56,6.58,6.14,6.66,7.26,6.94,6.40,6.96,7.67,6.86,6.85,7.71,7.75,7.16,7.76,8.31,8.20,7.99,8.95,9.69,9.46,8.35,8.62,7.92,7.39,7.52,7.34,8.15,7.52,7.04,7.44,7.92,7.17,7.07,7.86,7.75,8.62,7.86,7.51,7.24,6.38,6.48,6.66,7.05,7.71,8.17,8.61,7.95,7.60,8.90,8.69,8.17,8.64,9.38,8.95,8.73,9.56,10.02,9.55,10.44,9.50,10.10,9.20,9.27,9.87,9.53,8.78,9.01,9.63,8.84,8.62,9.79,9.24,8.65,8.75,9.93,9.47,9.79,9.48,9.03,8.45,7.63,7.07,7.25,6.37,6.11,5.88,5.02,4.92,4.08,4.09,4.85,5.12,5.31,6.24,6.88,6.63,7.52,7.51,8.31,8.56,9.39,9.73,9.16,9.04,10.29,9.69,8.96,9.59,10.28,9.60,9.51,10.23,10.45,10.26,10.49,11.06,10.85,10.71,11.11,11.77,11.28,11.78,11.36,11.92,11.50,11.11,11.68,11.62,10.69,10.81,11.70,11.12,10.43,11.20,11.58,10.66,10.55,11.51,11.59,10.43,10.53,11.50,10.52,10.36,11.28,10.98,10.75,11.58,11.69,11.38,11.05,12.02,11.73,11.67,11.88,12.78,11.99,11.91,12.88,12.40,12.27,12.79,13.13,12.09,12.79,12.39,12.57,13.16,12.71,12.21,12.74,13.11,12.14,12.19,13.13,12.95,11.98,12.16,12.80,13.42,13.52,13.61,14.45,14.55,14.01,14.20,13.16,12.55,12.36,12.69,13.21,12.68,13.81,12.91,12.57,13.35,13.60,12.69,13.43,14.25,13.59,13.30,14.05,13.99,15.05,14.52,14.88,14.28,14.40,14.48,14.31,13.99,14.04,14.39,13.92,13.61,13.36,12.55,12.85,13.30,13.07,13.61,13.75,13.64,13.71,14.40,14.54,15.46,14.47,15.11,15.44,15.75,15.83,15.86,15.84,14.85,14.39,14.92,15.50,14.74,14.54,15.95,15.67,15.07,14.94,15.91,15.46,15.00,16.05,16.40,15.46,15.06,16.80,16.29,15.08,16.14,17.04,15.98,16.95,15.97,15.26,15.15,14.93,15.01,14.40,13.87,13.39,14.18,14.16,13.79,13.23,13.09,13.14,13.34,13.58,13.87,14.54,14.46,14.61,15.07,15.04,15.04,15.87,15.85,15.82,16.15,17.14,16.56,16.74,17.56,17.89,17.32,18.19,17.42,16.60,16.69,17.02,16.52,15.66,16.28,16.56,15.56,14.77,15.93,15.45,14.44,14.02,14.19,14.05,14.46,13.90,13.79,14.18,14.53,14.91,15.31,15.24,15.48,16.26,17.00,16.08,17.10,17.48,17.63,18.03,18.53,19.20,18.75,19.90,18.95,18.42,19.04,18.98,18.19,18.43,19.17,18.49,16.92,18.30,18.69,17.10,16.59,15.56,16.23,17.08,14.97,15.31,17.29,16.77,15.44,16.32,17.43,17.46,16.58,18.16,19.50,18.14,19.94,20.40,20.28,19.10,19.55,20.21,19.38,18.32,19.54,19.77,18.59,19.20,19.78,19.10,17.59,16.63,17.45,16.03,17.16,15.61,16.44,18.14,16.75,16.50,18.64,18.37,17.24,17.23,18.19,17.95,18.32,18.61,19.90,19.77,20.83,19.88,21.08,20.72,19.50,20.46,20.98,20.02,19.62,20.56,20.58,18.88,19.90,20.53,19.35,17.82,17.07,18.15,18.58,16.99,17.33,18.99,18.16,16.88,17.92,18.71,17.06,16.97,18.50,17.56,17.31,18.15,18.77,18.88,19.22,19.94,20.33,19.54,18.99,19.07,20.03,20.88,20.89,19.86,19.60,20.78,20.20,19.01,19.53,20.25,19.12,18.84,19.99,19.40,18.11,18.53,19.61,18.56,16.85,17.54,15.92,16.27,15.47,15.10,15.12,15.71,16.43,16.36,16.38,16.98,17.96,17.37,17.59,18.67,18.79,18.00,18.54,19.42,19.13,19.22,19.87,21.04,20.94,20.73,21.02,21.54,20.66,20.03,20.64,20.49,19.29,19.67,20.38,19.48,18.81,19.34,19.65,18.49,18.46,19.13,18.60,17.65,17.52,17.55,16.10,17.32,15.79,16.13,17.36,16.46,16.40,17.88,17.92,17.28,17.70,18.66,18.27,18.01,18.94,19.33,18.61,19.83,20.05,18.62,18.62,19.94,19.70,18.64,19.19,20.24,20.51,20.35,19.58,18.99,19.61,19.10,18.01,18.27,18.70,17.67,16.63,17.51,17.46,16.28,16.03,15.32,14.86,14.40,15.48,15.87,16.75,17.36,17.79,16.72,16.88,18.05,18.13,17.71,18.91,18.82,17.94,18.59,19.34,18.95,18.45,19.39,20.05,19.68,20.58,19.66,19.28,18.79,18.52,18.04,17.40,17.39,17.61,16.81,16.33,16.61,16.89,15.90,16.14,16.31,16.95,16.77,18.57,18.44,18.08,18.46,18.84,17.43,16.68,18.01,17.12,17.03,17.63,17.17,16.88,17.25,17.93,17.52,17.13,18.33,18.60,18.08,19.10,18.71,17.90,17.39,17.16,16.93,16.30,16.18,15.94,15.97,15.27,14.87,15.00,14.70,13.70,13.59,13.98,13.61,13.31,13.69,12.42,12.00,12.84,12.56,13.56,13.31,13.88,14.35,14.88,15.43,14.96,15.65,16.66,15.94,16.50,17.26,16.54,16.95,18.01,18.24,19.25,18.84,19.10,18.81,17.61,17.74,18.07,16.98,16.43,16.99,16.61,15.39,15.64,15.62,14.91,14.59,14.47,14.04,13.38,13.49,13.28,12.58,12.07,12.06,11.69,10.78,10.67,10.53,10.09,9.65,9.16,9.07,8.69,8.55,7.49,6.27,5.27,4.45,4.89,22.34,21.80,20.70,20.87,20.58,19.78,20.77,21.18,19.89,19.35,20.71,19.98,19.10,19.60,20.11,20.07,19.40,19.59,18.83,18.59,17.56,18.43,17.49,16.79,17.96,18.13,17.66,16.96,18.27,18.00,17.21,17.84,17.21,18.03,19.24,19.12,18.38,18.79,17.69,19.82,19.29,20.94,20.51,19.87,21.27,20.92,20.47,21.56,21.69,19.48,21.13,18.96,21.12,19.51,21.38,21.52,20.72,22.51,23.25,22.04,23.09,21.90,23.16,22.83,24.50,23.80,22.02,22.14,21.89,20.74,20.91,20.54,18.14,18.33,16.40,16.28,15.94,16.32,17.00,17.08,17.58,19.32,19.92,20.67,21.42,22.21,22.59,21.89,23.40,22.68,22.86,24.57,23.97,25.56,26.07,24.67,25.24,25.62,25.60,24.03,23.95,24.63,23.48,22.97,21.97,22.41,22.44,21.13,20.51,21.46,21.01,19.52,19.44,20.15,19.07,18.14,18.91,18.66,17.19,17.37,18.09,17.06,16.31,16.75,17.49,16.31,16.28,17.47,17.05,16.73,16.73,17.76,17.57,17.08,17.81,18.30,18.75,17.81,18.39,17.07,18.12,16.91,16.96,17.25,17.71,18.81,18.26,19.77,18.95,18.84,19.50,17.59,19.27,17.93,19.44,19.28,20.43,21.78,21.47,19.70,20.04,21.44,21.61,22.37,23.10,23.51,23.73,23.07,23.33,22.71,23.58,23.78,23.30,23.97,23.81,24.13,23.71,22.80,22.97,22.30,22.21,22.72,22.14,20.98,21.94,21.97,20.50,20.44,21.02,20.44,19.51,18.96,19.27,20.14,19.59,19.64,18.81,20.17,18.90,20.94,19.85,21.56,22.04,20.68,22.03,23.16,22.42,22.10,23.04,23.56,22.91,23.80,22.86,22.52,23.96,23.53,22.79,22.33,22.87,23.19,23.04,22.56,22.48,22.03,21.53,21.16,20.01,19.84,21.11,20.42,19.23,20.13,20.91,19.81,19.83,20.88,21.68,20.36,20.02,21.31,20.57,22.14,22.15,21.24,21.22,21.87,20.97,20.34,19.98,21.15,19.07,20.95,19.04,20.67,18.47,19.71,17.64,18.96,18.43,19.43,19.83,20.53,20.10,19.41,20.06,18.31,19.04,19.55,21.37,21.71,19.61,20.17,18.41,19.46,18.09,18.82,18.65,19.23,18.24,18.50,16.74,16.92,16.57,16.74,16.03,16.59,17.68,17.07,17.69,17.59,18.91,19.33,18.73,19.55,20.69,20.28,19.72,18.99,18.60,18.59,17.48,17.10,16.93,17.21,17.65,18.34,19.77,19.76,20.86,20.48,21.51,21.46,23.01,22.55,21.67,21.34,20.89,19.80,19.14,17.21,17.10,16.47,15.99,15.68,15.72,16.11,16.12,16.92,17.02,18.24,18.58,18.14,18.91,18.50,18.06,19.38,18.91,20.69,20.78,21.73,22.38],[24.65,25.03,24.14,23.81,24.75,24.52,25.67,26.28,26.60,25.77,25.70,26.61,26.19,25.78,26.40,26.66,25.64,25.38,25.79,25.56,24.84,24.81,24.85,24.69,23.27,23.98,24.15,22.99,22.74,23.68,23.18,21.68,22.09,23.53,22.52,23.32,22.51,22.40,22.89,23.65,23.95,24.75,24.24,25.43,24.55,26.30,25.78,26.39,27.05,27.14,27.53,26.95,26.51,26.85,26.12,24.66,25.37,24.36,25.02,24.50,25.15,25.14,26.29,25.84,25.34,25.04,25.48,24.75,24.51,24.54,25.91,25.76,25.18,25.81,25.22,26.05,25.11,26.51,26.01,27.05,26.78,27.62,27.86,27.18,28.46,28.59,28.81,28.30,27.96,28.46,28.46,27.63,28.03,28.40,28.73,28.77,28.60,28.62,28.74,28.21,28.03,27.26,27.79,28.15,27.55,26.93,27.49,27.85,27.24,27.11,26.38,26.06,26.45,25.65,26.67,25.63,26.98,26.14,27.07,27.22,27.10,27.38,28.02,27.62,28.50,27.86,27.40,27.98,28.44,27.62,27.37,28.43,28.37,27.40,27.70,28.56,28.63,28.35,28.62,28.73,28.57,28.81,28.23,28.46,28.26,27.59,27.51,26.54,26.97,26.43,26.45,25.55,26.66,26.06,26.41,25.66,25.39,25.12,25.16,24.43,24.17,24.23,23.51,22.79,22.04,21.96,22.71,23.15,23.12,23.17,24.36,23.72,23.38,25.03,25.58,24.53,24.74,24.40,23.47,22.86,20.83,21.80,20.18,21.60,19.69,20.64,20.64,19.22,18.50,20.08,20.61,20.91,22.92,22.47,20.88,20.90,19.47,18.90,17.57,16.33,17.14,16.15,17.06,15.19,14.01,14.91,14.39,16.21,16.70,17.55,20.11,20.15,22.18,19.78,19.98,17.50,17.26,17.22,15.69,18.16,18.10,16.14,16.59,18.53,17.33,15.95,17.70,18.12,17.12,16.69,18.22,18.59,17.92,19.21,17.78,17.27,15.88,16.17,13.62,14.41,13.40,12.83,14.32,14.27,12.31,14.88,13.49,15.30,15.70,13.96,15.48,17.11,16.69,16.13,18.12,18.85,20.74,21.05,19.51,19.77,21.01,19.88,19.64,18.05,19.72,19.73,21.52,20.11,18.95,20.32,18.67,20.01,18.58,18.76,19.53,19.89,20.65,21.27,22.08,21.93,21.75,20.00,21.06,21.82,21.06,19.68,21.71,22.02,20.47,20.50,22.18,22.16,21.08,21.57,19.86,19.42,18.08,18.88,18.01,18.83,17.13,17.11,17.16,17.84,17.67,20.30,19.76,17.71,19.65,20.10,19.52,18.64,19.90,20.08,18.76,18.93,20.70,20.20,20.36,20.00,20.12,18.56,17.12,17.52,16.15,16.24,14.58,15.09,15.79,15.62,17.06,18.19,19.09,19.82,19.17,20.71,22.12,19.46,17.08,16.76,16.25,14.59,14.66,12.07,13.08,12.14,14.32,12.12,10.80,11.95,10.16,8.38,11.02,11.36,9.02,9.73,11.42,11.30,9.76,11.31,12.62,12.22,10.93,10.77,11.39,10.60,9.32,10.00,9.91,8.50,7.07,7.76,8.34,5.83,5.40,6.85,6.81,6.00,5.81,5.02,4.27,5.19,5.78,4.79,4.99,6.75,6.33,6.09,7.86,10.37,11.26,10.40,9.84,9.87,7.35,9.29,8.94,6.59,5.98,5.24,4.88,5.08,4.21,3.65,3.61,3.61,2.84,2.77,3.46,4.59,6.34,7.64,5.45,5.04,4.64,3.66,2.93,1.99,2.38,2.59,2.01,1.93,2.49,2.42,1.99,2.24,2.86,2.70,2.87,2.60,2.26,2.72,2.49,3.35,4.50,5.55,6.02,6.85,5.76,4.24,3.36,3.00,2.56,3.04,3.14,2.75,2.81,3.30,3.28,3.38,3.18,2.86,2.88,2.63,2.41,2.18,1.97,1.82,1.71,1.44,1.29,1.28,1.15,0.85,0.76,0.94,1.23,1.49,1.64,1.41,1.91,2.02,2.50,2.76,2.80,2.51,1.91,2.10,1.88,2.27,2.52,2.83,2.99,2.49,2.44,2.98,2.99,2.38,2.85,3.26,3.18,3.00,3.55,3.90,3.46,3.46,4.27,4.57,4.55,4.15,3.91,4.39,4.39,3.77,3.80,4.35,4.37,4.74,4.53,3.91,4.19,3.71,3.49,3.95,3.90,3.21,3.46,3.92,3.51,3.09,3.84,3.88,3.56,3.77,4.42,4.61,4.23,4.84,4.41,4.29,5.00,5.09,4.44,4.76,5.52,5.17,4.98,5.45,5.87,6.32,6.16,5.46,5.19,5.33,5.67,6.23,6.13,6.67,6.27,5.73,5.51,5.19,4.78,5.15,5.23,4.62,4.67,5.09,4.73,4.18,4.55,5.05,4.80,4.69,5.26,5.57,5.89,5.86,5.66,6.35,6.65,6.23,6.37,7.11,7.16,6.83,7.17,7.87,7.88,7.92,8.65,8.21,8.46,7.81,7.91,8.85,8.78,9.12,8.40,7.34,6.59,6.68,6.95,6.30,5.88,6.45,6.79,5.90,5.89,6.59,6.44,5.74,6.22,6.68,6.31,6.42,7.15,7.00,6.64,7.29,7.79,7.45,7.04,7.61,8.17,7.44,7.50,8.40,8.26,7.67,8.39,8.82,8.67,8.62,9.58,10.47,10.29,8.95,9.29,8.29,7.83,8.19,7.95,8.68,8.09,7.62,8.06,8.61,7.69,7.70,8.53,8.31,9.28,8.30,7.75,7.79,6.90,6.97,7.11,7.61,8.25,8.86,8.95,8.66,8.27,9.61,9.31,8.79,9.36,10.08,9.62,9.56,10.33,10.45,10.25,10.94,10.04,10.73,9.82,9.99,10.64,10.13,9.61,9.86,10.51,9.63,9.34,10.65,9.96,9.45,9.79,10.85,10.46,10.81,10.34,9.55,9.02,8.10,7.52,7.34,6.54,6.40,6.21,5.24,5.23,4.42,4.46,5.18,5.42,5.64,6.49,7.02,7.17,7.87,7.86,9.03,9.05,10.14,10.51,9.70,9.86,11.16,10.52,9.74,10.49,11.06,10.59,10.51,11.16,11.24,11.28,11.48,11.96,11.68,11.60,12.19,12.50,12.11,12.41,11.94,12.65,12.17,12.10,12.58,12.49,11.63,11.83,12.52,11.82,11.26,12.10,12.54,11.53,11.36,12.29,12.53,11.29,11.48,12.35,11.60,11.51,12.38,11.93,11.83,12.54,12.53,12.41,12.14,12.87,12.65,12.54,12.82,13.41,12.93,12.86,13.61,13.21,13.13,13.52,14.03,13.19,13.71,13.36,13.48,13.98,13.55,13.07,13.67,13.79,13.10,13.13,13.92,13.83,12.78,13.12,13.78,14.22,14.66,14.44,15.44,15.69,14.91,15.41,14.20,13.61,13.38,13.71,14.15,13.73,14.52,13.84,13.67,14.21,14.33,13.68,14.30,15.02,14.35,14.45,14.84,14.97,15.88,15.50,15.79,15.28,15.52,15.55,15.39,15.08,15.15,15.47,15.08,14.77,14.54,13.67,13.97,14.30,14.17,14.59,14.62,14.62,14.69,15.28,15.71,16.42,15.39,16.20,16.53,16.80,16.92,16.90,16.67,15.79,15.27,15.84,16.34,15.66,15.57,16.73,16.54,16.15,15.94,16.72,16.38,16.04,16.81,17.25,16.32,16.15,17.54,17.21,16.00,17.13,17.98,16.90,17.84,16.96,16.11,16.09,15.77,15.87,15.39,14.78,14.30,15.21,15.21,14.70,14.34,14.15,14.28,14.48,14.68,14.96,15.70,15.46,15.76,16.08,16.08,16.15,16.86,16.79,16.63,17.17,17.80,17.46,17.56,18.41,19.02,18.35,19.17,18.38,17.23,17.52,17.75,17.16,16.73,17.14,17.25,16.34,15.83,16.76,16.21,15.29,15.07,15.14,15.14,15.27,14.81,15.00,15.23,15.70,16.05,16.38,16.19,16.62,17.13,18.04,17.09,17.99,18.57,18.53,19.01,19.61,20.30,19.82,20.73,19.84,19.46,19.89,20.06,19.01,19.29,19.94,19.13,17.92,19.02,19.57,17.90,17.50,16.37,17.10,17.64,15.83,16.28,18.15,17.56,16.48,17.29,18.31,18.59,17.63,19.17,20.45,19.03,21.01,21.29,21.19,19.89,20.30,21.02,20.09,19.25,20.08,20.66,19.27,19.85,20.55,19.75,18.30,17.52,18.20,16.95,17.86,16.65,17.37,18.76,17.79,17.55,19.46,19.09,18.05,18.27,19.14,19.06,19.11,19.57,20.74,20.48,21.67,20.75,21.86,21.27,20.33,20.91,21.54,20.63,20.14,21.20,21.16,19.32,20.20,20.96,19.78,18.52,17.84,18.68,19.00,17.68,18.01,19.38,18.47,17.58,18.66,19.32,17.82,17.77,19.40,18.30,18.24,19.20,19.78,19.95,20.18,20.90,21.27,20.43,19.89,19.83,20.76,21.63,21.55,20.56,20.24,21.27,20.62,19.52,19.91,20.59,19.45,19.17,20.07,19.64,18.58,18.81,19.76,18.87,17.49,18.11,16.53,17.00,16.06,16.01,15.90,16.53,17.10,16.80,17.01,17.58,18.26,17.90,18.20,19.19,19.18,18.60,19.31,20.11,19.49,20.04,20.62,21.86,21.50,21.18,21.57,22.00,21.13,20.45,21.05,20.71,19.52,19.96,20.53,19.54,19.03,19.39,19.78,18.79,18.66,19.39,18.91,18.20,17.89,18.02,16.52,17.78,16.01,16.82,17.83,16.68,16.92,18.32,18.43,17.79,18.36,19.00,18.75,18.73,19.63,19.72,19.26,20.38,20.43,19.05,19.01,20.27,19.81,18.94,19.56,20.44,20.65,20.43,19.65,19.22,19.74,19.40,18.28,18.65,18.97,17.91,16.86,17.88,17.74,16.42,16.57,15.46,14.67,14.33,15.90,16.27,17.14,17.98,18.36,17.43,17.66,18.69,18.99,18.51,19.61,19.34,18.35,19.20,19.89,19.42,18.89,19.90,20.43,20.09,20.62,19.98,19.56,19.14,18.91,18.44,17.76,17.81,17.95,17.44,16.81,17.12,17.50,16.56,16.79,16.12,17.53,16.43,19.24,18.67,17.72,18.73,18.91,17.16,16.29,18.33,17.67,17.65,18.46,18.01,17.77,18.13,18.67,18.16,17.74,18.92,19.02,18.43,19.41,19.11,18.33,17.84,17.57,17.44,16.92,16.45,16.46,16.71,15.67,15.12,15.40,15.03,13.82,13.64,14.11,13.53,13.67,13.45,12.59,12.36,12.77,12.79,13.62,13.01,13.99,14.57,14.58,15.31,15.01,15.76,16.59,16.26,16.61,17.59,17.35,17.50,18.58,18.78,19.69,19.41,19.64,19.10,18.15,18.28,18.55,17.62,17.14,17.47,16.99,15.98,15.78,16.03,15.31,14.82,14.79,14.36,13.48,13.57,13.48,12.67,12.21,12.16,11.89,10.76,10.68,10.75,10.26,9.57,9.29,8.95,8.97,8.66,7.74,6.31,5.35,4.84,4.95,22.69,22.21,21.05,21.09,20.83,19.76,20.88,21.41,19.94,19.48,21.01,20.21,19.51,19.98,20.55,20.37,19.79,19.84,18.97,18.96,18.10,18.84,17.77,17.09,18.34,18.55,17.83,17.23,18.66,18.40,17.52,18.15,17.52,18.27,19.43,19.39,18.66,19.09,17.83,20.01,19.34,20.97,20.66,20.05,21.55,21.15,20.68,21.65,21.92,19.83,21.16,18.98,21.24,19.70,21.53,21.66,20.84,22.64,23.32,22.34,23.18,21.97,23.14,23.08,24.47,23.76,22.24,22.03,21.95,20.76,20.92,20.71,18.33,18.57,16.71,16.45,15.87,16.51,17.08,17.22,17.74,19.48,20.19,20.85,21.64,22.31,22.84,21.91,23.50,22.56,22.71,24.21,23.53,25.18,25.73,24.38,24.81,25.25,25.28,23.79,23.68,24.61,23.43,23.09,22.25,22.08,22.38,21.36,20.83,21.45,21.10,19.72,19.77,20.35,19.27,18.24,19.10,18.88,17.28,17.72,18.39,17.08,16.45,17.04,17.86,16.60,16.54,17.87,17.30,16.78,17.19,18.20,17.95,17.47,18.28,18.73,19.16,18.39,18.71,17.27,18.10,17.03,16.66,17.27,17.57,18.92,18.09,19.58,18.84,18.99,19.82,17.83,19.53,18.27,19.79,19.56,20.62,22.10,21.77,19.82,20.32,21.50,21.91,22.42,23.29,23.89,24.18,23.25,23.48,22.91,23.78,23.99,23.61,24.23,24.02,24.34,23.96,23.18,23.40,22.54,22.50,23.10,22.44,21.11,22.23,22.27,20.63,20.80,21.39,20.76,19.97,19.50,19.80,20.72,20.00,20.09,19.13,20.57,19.24,21.25,20.36,21.94,22.42,21.12,22.44,23.55,22.79,22.34,23.60,23.84,23.22,24.23,23.27,22.86,24.36,23.83,23.14,22.63,23.12,23.54,23.16,22.75,22.91,22.22,21.91,21.55,20.53,20.14,21.36,20.83,19.68,20.47,21.10,20.19,19.97,21.10,21.64,20.64,20.09,21.69,20.70,22.58,22.55,21.64,21.77,22.22,21.31,20.65,20.44,21.42,19.43,21.30,19.31,20.96,19.18,19.93,18.11,19.21,19.15,19.74,20.53,20.78,20.27,19.81,20.41,18.54,19.42,19.80,21.54,21.95,19.92,20.52,18.82,19.64,18.69,19.14,19.22,19.74,18.81,18.84,17.25,17.18,16.70,16.89,16.30,16.84,17.95,17.24,17.88,17.83,19.18,19.68,18.85,19.96,21.03,20.72,20.20,19.33,18.87,18.93,17.85,17.59,17.32,17.36,17.85,18.44,19.98,20.12,21.11,20.98,21.73,21.92,23.14,22.69,21.87,21.51,21.09,19.90,19.33,17.40,17.34,16.59,16.27,15.80,16.09,16.33,16.42,17.18,17.40,18.32,18.88,18.54,19.28,18.84,18.42,19.55,19.40,20.84,21.14,21.89,22.42],[24.83,24.82,23.76,23.71,24.73,24.80,25.57,26.33,26.71,25.94,25.78,26.69,26.54,25.82,26.63,26.66,25.95,25.63,25.68,25.46,24.79,24.63,24.66,24.67,23.15,23.84,23.92,22.70,22.56,23.33,22.90,21.57,21.93,23.30,22.60,23.07,22.71,22.21,23.10,23.44,23.75,25.05,24.42,25.79,24.85,26.23,25.86,26.59,27.27,27.29,27.77,27.16,27.00,26.91,26.39,24.56,25.20,24.15,24.64,24.43,25.21,25.03,26.31,25.91,25.37,25.05,25.54,24.65,24.31,24.33,25.76,25.71,25.03,25.66,25.11,25.76,25.03,26.34,26.06,26.89,26.92,27.73,27.85,27.22,28.46,28.65,28.79,28.13,27.90,28.64,28.45,27.61,28.17,28.46,28.90,28.91,28.69,28.76,28.87,28.25,28.01,27.25,27.78,28.15,27.47,26.85,27.59,27.82,27.18,27.12,26.31,25.86,26.25,25.44,26.40,25.62,26.94,26.24,27.10,27.25,27.13,27.42,28.23,27.74,28.62,28.02,27.58,27.99,28.51,27.55,27.34,28.45,28.51,27.44,27.76,28.60,28.70,28.39,28.75,28.73,28.58,28.78,28.20,28.48,28.32,27.59,27.57,26.48,26.90,26.37,26.16,25.50,26.58,25.91,26.37,25.65,25.31,25.11,25.18,24.28,24.12,24.14,23.27,22.73,21.80,21.64,22.88,23.48,23.10,23.54,24.46,23.96,23.75,25.39,25.66,24.74,24.98,24.47,23.83,22.96,21.12,22.64,20.47,21.50,19.68,20.98,21.17,19.18,18.16,19.90,20.50,20.70,22.80,22.15,20.13,21.25,19.77,19.24,17.65,16.18,17.05,15.51,17.37,15.44,13.69,15.18,14.45,17.08,17.63,18.54,20.61,20.62,22.28,20.20,20.67,17.71,17.54,17.81,15.28,18.42,18.53,15.98,16.66,18.95,17.83,16.02,17.90,18.71,17.64,16.80,18.39,19.38,18.74,20.04,18.86,17.32,15.92,16.02,13.64,14.43,13.20,12.81,13.62,14.26,11.90,14.61,13.08,14.79,15.27,13.54,14.97,16.94,16.72,16.15,18.02,18.79,20.83,21.28,19.62,20.25,21.24,20.32,19.77,18.19,19.71,19.73,21.27,19.90,18.73,19.79,19.00,20.16,18.58,18.28,18.00,20.37,21.42,20.81,22.52,21.87,21.16,19.34,20.63,21.54,20.90,19.65,21.33,21.68,20.14,20.29,21.99,21.96,21.29,21.53,19.84,19.25,17.72,18.45,17.41,17.71,16.52,16.51,16.48,17.08,17.24,19.48,19.36,17.22,19.51,19.79,19.68,18.46,20.29,19.92,18.84,19.78,21.23,20.57,21.12,20.56,20.27,18.58,17.40,17.62,15.98,15.89,14.03,15.01,15.10,15.19,16.86,18.68,19.33,20.33,20.10,21.46,23.03,20.47,17.70,17.84,16.66,14.75,15.40,11.90,13.80,12.11,14.20,12.22,10.94,12.05,10.21,8.59,10.94,11.27,8.93,9.35,11.89,11.12,9.99,10.74,12.40,12.06,11.41,11.60,11.68,10.97,10.17,10.20,10.29,8.69,7.04,7.81,8.23,5.89,5.59,7.09,7.08,6.22,6.08,5.37,4.53,5.27,6.22,5.06,5.29,7.34,7.14,7.19,8.30,10.67,11.23,10.36,10.14,9.84,7.92,9.30,8.85,6.64,5.93,5.22,4.94,5.03,4.36,3.86,3.77,3.78,2.96,3.08,3.64,4.68,6.62,8.14,5.64,5.25,5.09,3.98,3.24,2.23,2.75,3.09,2.37,2.25,2.97,2.92,2.31,2.77,3.20,3.05,3.26,2.98,2.59,2.87,2.62,3.58,4.92,6.01,6.32,7.25,6.13,4.44,3.64,3.19,2.82,3.32,3.41,3.09,3.29,3.69,3.59,3.92,3.67,3.33,3.35,3.05,2.89,2.59,2.27,2.14,2.08,1.84,1.54,1.53,1.47,1.28,0.88,0.77,1.05,1.44,1.82,1.56,2.12,2.15,2.86,3.00,2.92,2.73,2.01,2.40,2.18,2.59,2.84,3.29,3.46,2.73,2.82,3.52,3.36,2.87,3.37,3.92,3.63,3.51,4.29,4.63,4.02,4.29,5.00,5.41,5.41,4.95,4.59,5.15,5.00,4.39,4.34,4.91,4.76,5.01,4.78,4.25,4.36,3.87,3.59,4.24,4.17,3.48,3.89,4.38,4.00,3.46,4.44,4.64,4.15,4.50,5.28,5.50,5.00,5.85,5.19,4.96,6.03,6.16,5.36,5.70,6.64,6.37,5.98,6.50,6.97,7.35,7.24,6.49,6.20,6.38,6.62,7.15,7.14,7.59,7.06,6.62,6.16,5.79,5.28,5.95,5.96,5.18,5.17,5.89,5.59,4.85,5.35,6.03,5.66,5.57,6.33,6.78,7.12,7.08,6.88,7.58,7.89,7.34,7.54,8.31,8.35,7.88,8.34,9.14,9.10,8.96,9.86,9.48,9.55,8.93,9.15,9.77,9.63,10.08,9.00,8.16,7.55,7.61,7.99,7.30,7.03,7.57,7.79,7.00,7.01,7.72,7.57,6.85,7.37,7.84,7.52,7.70,8.30,8.23,7.96,8.55,9.13,8.66,8.27,8.91,9.49,8.65,8.67,9.67,9.48,8.89,9.66,9.98,9.64,9.80,10.56,11.56,11.30,10.06,10.11,9.09,8.78,9.21,9.25,9.84,9.08,8.73,9.25,9.70,8.77,9.00,9.96,9.43,10.51,9.31,8.87,8.98,8.03,8.14,8.29,8.86,9.62,10.16,10.30,10.01,9.70,10.87,10.80,10.12,10.78,11.57,11.16,10.96,11.85,11.96,11.65,12.16,11.25,11.99,10.94,11.41,12.03,11.56,11.09,11.45,11.86,10.89,10.79,12.00,11.20,10.77,11.16,12.11,11.57,11.64,11.16,10.46,9.99,9.08,8.54,8.24,7.44,7.16,7.17,5.99,6.14,5.28,5.14,6.16,6.25,6.60,7.37,8.03,8.32,9.11,8.88,10.29,10.26,11.20,11.66,11.13,11.13,12.38,11.87,11.15,11.81,12.41,11.97,12.03,12.51,12.64,12.64,12.94,13.52,13.21,13.16,13.56,14.08,13.64,13.96,13.51,13.98,13.65,13.49,14.11,14.10,13.14,13.44,14.00,13.15,12.72,13.39,14.02,12.90,12.82,13.54,13.74,12.41,12.79,13.62,12.43,12.66,13.33,13.00,13.16,13.70,14.13,13.95,13.46,14.33,14.13,14.04,14.39,14.98,14.41,14.34,15.14,14.91,14.82,15.22,15.59,14.98,15.21,14.75,14.89,15.70,14.90,14.46,15.05,15.46,14.01,14.32,15.36,14.94,13.57,13.92,14.80,15.44,15.55,15.23,16.05,16.45,15.47,16.12,14.57,14.44,14.20,14.58,15.36,14.84,15.83,15.09,14.87,15.60,15.81,15.14,15.81,16.38,16.04,15.95,16.51,16.44,17.38,16.98,17.23,16.58,16.64,16.98,16.62,16.26,16.17,16.64,16.10,15.75,15.37,14.44,14.59,14.94,14.78,15.31,15.22,15.38,15.75,16.38,16.72,17.57,16.30,17.35,17.24,17.73,17.97,17.74,17.77,16.71,16.05,16.85,17.65,16.79,16.46,18.16,17.74,17.22,17.09,17.94,17.66,17.15,18.11,18.41,17.53,17.34,18.81,18.45,17.25,18.42,19.04,18.05,18.75,17.82,17.03,16.95,16.76,16.96,16.55,15.76,15.16,16.27,16.17,15.64,15.19,14.91,14.88,15.10,15.53,15.64,16.73,16.38,16.55,17.27,17.20,17.14,17.99,18.11,17.69,18.39,19.22,18.81,18.75,19.38,19.80,19.33,19.86,18.84,18.31,18.42,18.61,17.93,17.54,17.93,17.97,17.22,16.67,17.62,16.83,16.08,15.74,15.56,15.59,15.82,15.49,15.88,16.08,16.42,17.03,17.26,16.93,17.52,18.24,19.03,18.17,19.39,19.61,19.84,20.07,20.65,21.32,20.97,21.67,20.75,20.42,21.03,20.65,19.79,20.13,20.95,19.86,18.61,19.84,20.42,18.56,18.17,17.12,17.84,18.45,16.74,17.06,18.86,18.54,17.26,18.13,19.49,19.43,18.54,20.11,21.54,19.99,21.75,22.21,22.07,20.83,21.07,21.92,20.92,19.91,20.92,21.42,19.92,20.53,21.55,20.54,19.25,18.36,18.88,17.74,18.62,17.46,18.22,19.59,18.48,18.34,20.33,19.99,18.92,19.38,20.24,19.97,19.98,20.66,21.85,21.32,22.47,21.85,22.78,22.12,21.04,21.71,22.49,21.27,20.96,22.13,21.84,20.24,21.06,21.86,20.62,19.21,18.43,19.59,19.79,18.46,18.88,20.37,19.40,18.35,19.53,20.18,18.62,18.70,20.44,19.37,19.27,20.15,20.61,21.25,21.19,21.95,22.30,21.56,20.79,20.68,21.70,22.48,22.48,21.32,21.08,22.08,21.56,20.26,20.78,21.68,20.48,19.96,21.03,20.68,19.41,19.46,20.70,19.74,18.06,18.77,17.43,17.81,17.00,17.00,17.20,17.40,17.96,17.79,17.90,18.50,19.26,18.95,19.22,20.18,20.15,19.75,20.37,21.15,20.76,21.06,21.76,22.79,22.58,22.04,22.48,22.73,21.99,21.45,22.04,21.78,20.46,20.96,21.43,20.58,19.89,20.29,20.66,19.51,19.39,20.28,19.54,18.61,18.27,18.70,17.12,18.57,16.91,17.83,18.64,17.67,18.22,19.25,19.37,18.94,19.45,20.19,19.99,19.74,20.77,20.75,20.40,21.42,21.49,19.95,20.16,21.39,20.92,19.82,20.22,21.44,21.64,21.26,20.43,19.81,20.64,20.23,18.70,19.24,19.93,18.57,17.57,18.43,18.69,17.25,17.39,16.54,16.22,15.68,16.91,17.56,18.15,18.96,19.35,18.43,18.70,19.93,20.15,19.54,21.23,20.81,19.39,20.44,21.41,20.83,20.17,21.22,21.71,21.19,21.57,20.88,20.60,19.84,19.83,19.45,18.61,18.64,19.03,18.13,17.65,18.24,18.47,17.89,17.57,17.30,18.63,18.19,20.62,20.35,19.35,19.87,20.23,18.98,17.87,19.28,18.24,18.58,19.87,19.22,18.58,19.22,20.11,19.25,18.74,20.25,20.53,19.68,20.68,20.05,19.34,18.70,18.58,18.26,17.91,17.54,17.44,17.70,16.75,16.34,16.78,16.00,14.92,14.71,15.18,14.65,14.28,14.37,13.03,12.86,13.42,13.23,14.42,14.19,14.71,14.86,15.65,16.05,15.79,16.66,17.60,17.33,17.53,18.48,18.30,18.35,19.45,19.90,20.82,20.68,20.48,20.42,19.07,19.17,19.43,18.61,18.08,18.28,18.07,17.08,16.85,16.86,16.24,15.65,15.30,14.88,14.41,13.96,13.92,13.11,12.86,12.50,12.11,11.16,11.18,11.00,10.44,9.95,9.51,9.19,8.85,8.68,8.04,6.70,5.77,4.94,5.06,22.72,22.28,21.10,21.29,20.91,20.07,21.10,21.62,20.08,19.68,21.51,20.53,19.72,20.50,20.78,20.74,20.16,20.19,19.61,19.60,19.06,19.71,18.85,18.01,19.12,19.35,18.68,18.05,19.19,19.06,18.03,18.56,17.97,18.59,19.60,19.49,18.90,19.36,18.37,20.08,19.95,21.11,20.91,20.40,21.91,21.77,20.98,21.92,22.15,20.11,21.39,19.62,21.58,20.05,21.93,21.82,21.24,22.84,23.77,22.88,23.55,22.68,23.40,23.46,24.86,23.67,22.68,22.60,22.21,20.99,21.12,20.71,18.95,19.00,17.39,17.05,16.47,17.11,17.22,17.70,17.79,19.72,20.25,20.86,21.67,22.33,22.88,22.02,23.67,22.76,22.92,24.37,23.68,25.32,25.89,24.63,25.21,25.50,25.63,24.02,23.97,24.96,23.71,23.38,22.60,22.56,22.59,21.62,21.12,21.93,21.12,20.16,20.20,20.75,19.66,18.77,19.76,19.34,17.96,18.32,19.00,17.68,17.18,17.88,18.62,17.46,17.51,18.74,18.25,17.85,18.20,19.27,19.04,18.47,19.28,19.66,19.99,19.28,19.57,18.30,18.82,17.82,17.64,17.90,17.95,19.15,18.28,19.96,19.36,19.40,20.32,18.58,20.18,19.06,20.31,20.21,21.21,22.46,22.33,20.38,20.94,22.12,22.49,23.04,23.97,24.75,25.07,23.93,23.97,23.54,24.56,24.76,24.22,25.04,24.69,25.07,24.58,23.74,23.88,22.98,23.05,23.73,22.97,21.80,22.76,22.82,21.19,21.23,22.00,21.47,20.50,19.99,20.44,21.32,20.63,20.73,20.14,21.36,20.18,21.90,21.29,22.63,23.06,21.88,23.00,24.06,23.33,23.17,23.97,24.48,23.72,24.99,23.65,23.27,24.77,24.14,23.41,23.04,23.51,23.82,23.55,22.94,23.37,22.58,22.37,22.15,20.89,20.77,21.86,21.33,20.21,21.02,21.69,20.67,20.47,21.84,21.97,21.17,21.01,22.46,21.32,22.89,23.00,22.01,22.25,22.79,22.03,21.31,20.96,21.96,20.28,21.97,20.30,22.06,20.44,20.94,19.04,20.10,20.01,20.95,21.18,21.46,21.31,20.78,21.49,19.65,20.44,20.68,22.53,22.76,20.88,21.27,19.79,20.46,19.70,19.83,19.84,20.21,19.40,19.49,18.05,17.90,17.59,17.58,16.98,17.32,18.23,17.49,18.01,17.93,19.08,19.65,19.08,20.08,21.23,20.72,20.21,19.42,19.02,19.15,18.06,18.04,17.85,17.65,18.15,18.50,20.24,20.04,21.01,20.40,21.60,21.64,23.11,22.91,21.77,21.25,21.12,19.63,19.57,17.20,17.72,16.79,16.68,16.32,16.77,17.03,17.37,18.07,18.35,19.02,19.32,19.26,19.84,19.58,19.36,20.26,20.19,21.57,21.93,22.70,23.52],[24.26,24.39,23.26,23.20,24.40,24.64,25.69,26.11,26.62,25.60,25.65,26.61,26.26,25.41,26.34,26.36,25.55,25.09,25.24,24.79,24.17,24.30,24.45,24.00,22.72,23.70,23.77,22.48,22.57,23.52,23.00,21.78,22.21,23.36,22.57,23.08,22.65,22.04,22.74,23.30,23.40,24.40,23.79,25.03,24.10,25.71,25.49,26.04,26.62,26.73,27.19,26.40,26.31,26.39,25.68,24.23,24.55,23.94,24.36,24.28,24.94,24.76,25.88,25.51,25.12,24.87,25.29,24.41,24.28,24.21,25.61,25.42,24.89,25.35,24.78,25.35,24.60,25.98,25.57,26.65,26.57,27.62,27.93,27.30,28.47,28.64,28.86,28.30,27.87,28.63,28.52,27.70,28.12,28.34,28.75,28.79,28.52,28.51,28.69,28.08,27.68,27.07,27.65,27.88,27.08,26.51,27.32,27.39,26.76,26.66,25.86,25.81,26.19,25.23,26.22,25.34,26.70,25.93,26.87,27.26,27.05,27.43,28.05,27.48,28.40,27.94,27.55,27.73,28.42,27.71,27.32,28.20,28.45,27.44,27.64,28.52,28.64,28.23,28.59,28.65,28.41,28.41,27.98,28.26,27.91,27.08,27.31,26.35,26.86,26.29,26.37,25.51,26.47,25.88,26.43,25.68,25.20,25.09,25.24,24.32,23.99,24.30,23.41,22.66,21.62,21.49,22.88,23.36,22.46,23.14,24.22,23.52,23.48,25.00,25.42,24.79,24.64,23.46,23.41,22.41,20.12,21.82,20.29,21.45,19.71,20.45,20.83,18.37,18.28,19.40,20.26,20.53,22.74,21.92,20.16,21.15,19.64,19.11,17.33,15.77,16.91,15.76,17.30,15.83,14.05,15.53,14.62,16.94,17.06,18.33,20.26,20.17,21.63,19.88,20.31,17.67,17.36,17.95,15.25,18.48,18.58,16.11,16.12,18.51,17.97,16.00,17.59,18.51,17.65,17.11,18.32,19.35,18.59,20.04,18.88,17.66,16.58,16.65,14.76,15.53,13.89,12.81,14.02,15.00,11.80,14.69,12.67,14.30,14.65,13.11,14.58,16.48,15.74,15.86,17.64,18.53,20.64,20.99,19.25,20.20,20.98,19.87,19.50,18.06,19.56,19.76,21.36,19.98,18.67,19.61,18.15,19.57,17.87,17.81,16.90,19.94,20.10,20.10,21.85,21.30,20.62,18.95,20.32,21.09,20.12,19.70,21.10,21.40,20.08,20.38,21.76,21.79,20.86,21.63,19.91,19.40,18.04,18.23,16.44,17.14,16.00,15.75,16.32,16.76,17.31,19.31,18.86,17.21,19.46,19.52,19.09,18.51,20.23,19.97,18.94,19.80,21.17,20.48,20.81,20.48,20.45,18.94,17.57,17.81,16.56,15.95,14.42,15.19,14.87,15.25,16.56,17.84,18.55,19.45,19.74,20.92,22.41,20.02,17.67,17.55,16.60,15.16,14.98,12.43,13.65,12.18,14.55,12.25,10.65,11.91,10.01,7.82,10.40,10.80,8.37,8.71,10.98,10.59,10.03,10.50,11.81,11.37,9.93,10.59,11.63,11.06,8.93,9.15,9.98,8.25,6.61,7.26,8.02,5.75,5.37,7.04,6.53,5.98,5.72,5.08,4.35,5.20,5.70,4.66,5.48,6.38,5.92,6.77,7.72,9.19,10.60,9.65,9.14,9.36,6.99,9.15,8.83,6.37,5.86,5.23,5.08,4.98,4.45,3.80,3.92,3.78,2.92,2.91,3.56,4.60,5.92,7.54,5.56,5.44,5.15,4.30,3.52,2.45,3.03,3.33,2.76,2.42,3.30,3.29,2.61,2.75,3.45,3.23,3.29,3.09,2.84,3.22,3.02,3.85,5.07,6.21,6.68,7.74,6.58,5.01,4.04,3.53,3.24,3.82,3.94,3.41,3.85,4.46,4.29,4.48,4.62,3.71,3.74,3.33,3.10,2.87,2.62,2.46,2.35,2.13,1.94,1.77,1.58,1.44,1.31,0.93,0.77,1.15,1.54,1.82,2.28,2.56,3.13,3.55,3.26,2.97,2.41,2.49,2.28,2.45,2.65,3.06,3.24,2.53,2.72,3.35,3.33,2.88,3.32,3.84,3.63,3.60,4.25,4.70,4.56,4.50,5.42,5.64,5.89,5.32,4.80,5.52,5.59,4.74,4.50,5.32,5.24,5.70,5.40,4.75,4.85,4.26,3.96,4.63,4.47,3.61,3.94,4.54,3.97,3.49,4.36,4.58,3.96,4.24,5.10,5.20,4.74,5.67,5.19,4.87,5.91,6.11,5.29,5.54,6.48,6.27,5.91,6.41,7.14,7.70,7.64,6.72,6.25,6.38,6.90,7.48,7.35,8.02,7.56,6.82,6.48,6.03,5.57,6.05,6.08,5.38,5.25,5.90,5.57,4.81,5.21,5.81,5.37,5.33,6.16,6.38,6.79,6.89,6.62,7.26,7.71,7.33,7.42,8.31,8.48,8.12,8.31,9.43,9.56,9.40,10.36,9.90,10.26,9.55,9.49,10.44,10.52,11.10,9.84,8.68,7.97,7.97,8.18,7.50,7.08,7.54,7.70,7.02,6.93,7.57,7.40,6.65,7.26,7.64,7.29,7.54,8.08,8.09,7.72,8.32,9.02,8.67,8.05,8.61,9.49,8.61,8.66,9.59,9.79,8.96,9.72,10.30,10.28,10.34,11.28,12.18,12.02,10.82,10.84,9.71,9.33,9.52,9.31,10.12,9.29,8.85,9.29,9.88,8.93,9.04,9.84,9.52,10.30,9.27,8.81,8.87,7.94,8.00,8.14,8.63,9.42,9.89,10.41,9.85,9.48,10.79,10.72,10.14,10.68,11.56,11.24,10.92,11.78,12.43,11.85,12.88,11.79,12.48,11.48,11.58,12.21,11.90,11.22,11.28,11.98,10.98,10.73,11.95,11.34,10.72,10.83,11.94,11.62,11.82,11.23,10.72,10.22,9.27,8.65,8.45,7.54,7.01,7.00,5.86,5.76,5.04,4.85,5.74,5.82,6.28,7.16,7.91,8.06,8.93,8.63,9.82,9.97,10.93,11.38,10.80,10.87,12.08,11.65,11.11,11.61,12.30,11.81,11.75,12.33,12.62,12.58,12.96,13.50,13.41,13.09,13.61,14.22,13.91,14.69,14.06,14.76,14.37,13.72,14.36,14.33,13.34,13.37,14.22,13.45,12.73,13.45,13.95,12.92,12.71,13.55,13.91,12.56,12.68,13.75,12.78,12.48,13.09,12.79,12.98,13.69,13.88,13.69,13.32,14.25,14.14,13.87,14.30,15.03,14.50,14.42,15.34,15.16,14.93,15.67,15.96,14.79,15.55,14.97,14.83,15.83,15.26,14.50,15.09,15.65,14.43,14.37,15.44,15.49,14.26,14.22,14.98,15.75,15.97,16.02,16.64,16.71,15.90,16.34,15.25,14.79,14.55,15.02,15.40,14.90,15.88,15.25,14.93,15.73,15.97,15.11,15.75,16.83,16.06,15.79,16.58,16.66,17.83,17.50,17.82,17.14,16.96,17.36,17.32,16.68,16.52,17.12,16.71,16.40,15.89,15.07,15.41,15.86,15.63,16.20,16.13,16.33,16.41,17.13,17.38,17.99,17.20,17.55,17.95,18.14,18.26,18.16,18.26,17.29,16.68,17.42,18.21,17.30,17.09,18.69,18.41,17.64,17.64,18.68,18.23,17.59,18.70,19.10,18.15,17.88,19.52,19.02,17.89,18.84,19.69,18.66,19.57,18.61,17.95,17.63,17.71,17.72,17.18,16.60,16.09,16.79,16.84,16.36,15.85,15.64,15.62,15.98,16.12,16.23,17.22,16.93,17.06,17.74,17.77,17.70,18.58,18.70,18.28,18.89,19.74,19.37,19.31,20.06,20.40,19.83,20.41,19.72,18.92,19.07,19.39,18.81,18.13,18.56,18.84,17.98,17.39,18.32,17.94,16.92,16.68,16.79,16.45,16.69,16.42,16.39,16.58,16.94,17.59,17.82,17.55,18.15,18.77,19.47,18.58,19.70,20.00,20.11,20.30,21.00,21.50,21.28,22.12,21.07,20.76,21.37,21.00,20.38,20.53,21.36,20.50,19.13,20.20,20.78,19.25,18.85,17.72,18.42,19.08,17.22,17.55,19.33,18.93,17.72,18.65,19.74,19.79,18.96,20.41,21.69,20.19,22.07,22.35,22.33,21.18,21.43,22.26,21.26,20.29,21.30,21.67,20.32,20.76,21.71,20.82,19.64,18.81,19.26,18.10,18.92,17.84,18.51,20.03,18.73,18.59,20.57,20.10,19.26,19.32,20.20,20.16,20.28,20.61,21.87,21.51,22.78,21.76,22.90,22.56,21.31,22.10,22.57,21.66,21.22,22.34,22.24,20.59,21.25,22.09,21.02,19.41,18.59,19.77,20.06,18.67,19.17,20.75,19.84,18.68,19.81,20.49,18.87,18.89,20.38,19.55,19.48,20.34,20.95,21.33,21.35,22.05,22.28,21.54,20.66,20.87,21.84,22.62,22.67,21.51,21.49,22.43,21.91,20.49,21.14,21.82,20.70,20.34,21.45,20.94,19.67,19.81,20.95,20.01,18.23,18.94,17.46,18.12,17.24,17.10,17.19,17.84,18.22,18.01,18.17,18.84,19.73,19.10,19.43,20.50,20.50,19.90,20.35,21.29,20.93,20.86,21.76,22.68,22.80,22.34,22.52,23.16,22.22,21.75,22.05,22.04,20.88,21.15,21.80,20.98,20.27,20.61,21.00,19.78,19.62,20.50,19.78,18.69,18.46,18.77,17.30,18.65,17.11,17.76,18.90,17.76,18.03,19.52,19.52,18.71,19.48,20.45,19.87,19.75,20.78,21.01,20.54,21.53,21.60,20.21,20.25,21.50,21.18,19.97,20.44,21.67,21.75,21.66,20.52,19.83,20.90,20.41,18.88,19.44,20.25,18.89,17.62,18.79,18.90,17.41,17.75,16.87,16.42,16.08,17.02,17.58,18.17,18.90,19.34,18.38,18.62,20.03,19.88,19.81,21.02,20.78,19.68,20.68,21.28,21.00,20.39,21.25,21.88,21.31,22.08,21.16,20.89,20.01,20.26,19.92,18.86,18.85,19.37,18.58,17.64,18.25,18.73,17.78,18.27,17.91,18.80,18.22,20.54,20.38,19.84,20.07,20.40,18.79,18.05,19.30,19.22,19.00,19.36,19.24,19.00,19.31,20.24,19.69,19.23,20.39,20.89,20.03,20.83,20.32,19.92,19.09,18.95,18.90,18.26,17.86,17.83,18.01,16.83,16.45,16.63,16.47,15.14,15.08,15.58,14.98,14.82,14.78,13.20,13.13,14.11,13.72,14.71,14.78,15.13,15.59,15.87,16.91,16.34,17.28,18.15,17.97,17.83,18.56,18.69,18.57,19.63,20.21,21.03,20.95,20.85,20.75,19.76,19.65,19.91,19.00,18.24,18.60,18.41,17.29,17.33,17.26,16.59,16.25,15.84,15.37,14.88,14.66,14.38,13.65,13.42,13.03,12.77,11.81,11.78,11.42,10.78,10.48,10.08,9.70,9.21,9.31,8.26,6.79,5.82,5.37,5.60,22.83,22.39,21.23,21.42,21.09,20.42,21.25,21.62,20.40,19.88,21.33,20.61,19.99,20.37,20.80,20.81,20.33,20.30,19.75,19.65,18.85,19.69,18.89,17.93,18.86,19.16,18.78,18.13,19.03,18.70,17.87,18.37,17.80,18.61,19.71,19.61,18.93,19.53,18.56,20.16,19.91,21.35,20.97,20.50,21.79,21.68,21.12,22.03,22.19,20.29,21.71,19.61,21.78,20.29,22.36,22.25,21.68,23.24,24.20,23.17,23.96,23.12,23.95,23.74,25.18,24.07,22.99,22.82,22.47,21.31,21.46,21.04,18.95,19.14,17.56,17.45,16.80,17.53,17.69,18.02,18.41,20.01,20.66,21.18,21.89,22.56,23.12,22.51,24.28,23.43,23.70,25.26,24.67,25.92,26.50,25.27,25.96,26.22,26.28,24.49,24.51,25.29,23.92,23.46,22.56,22.81,22.79,21.62,21.10,22.25,21.40,20.22,20.05,20.69,19.67,18.72,19.60,19.39,18.10,18.24,18.87,17.92,17.23,17.78,18.74,17.64,17.48,18.79,18.44,18.08,18.24,19.35,19.26,18.66,19.41,19.83,20.11,19.25,19.74,18.65,19.32,18.08,18.14,18.48,18.64,19.55,19.01,20.59,19.91,19.72,20.68,18.76,20.33,19.09,20.35,20.33,21.34,22.62,22.43,20.50,21.10,22.32,22.62,23.41,24.33,24.80,25.19,24.29,24.38,23.80,24.99,25.09,24.69,25.44,24.90,25.54,25.26,24.14,24.13,23.16,23.28,23.94,23.10,21.79,22.84,22.96,21.22,21.17,22.01,21.49,20.44,19.92,20.27,21.34,20.46,20.72,20.03,21.42,20.27,22.14,21.24,22.42,23.06,21.95,22.95,24.02,23.40,23.30,23.92,24.62,23.92,25.11,24.00,23.51,24.97,24.67,23.82,23.38,23.96,24.10,24.05,23.40,23.67,23.01,22.70,22.34,21.02,20.82,22.01,21.37,20.33,21.09,21.86,20.79,20.73,22.00,22.51,21.53,21.23,22.51,21.48,22.98,23.18,22.32,22.45,23.09,22.19,21.34,21.01,22.29,20.24,21.95,20.30,21.82,20.06,21.01,19.28,20.48,20.06,20.77,21.63,21.79,21.31,20.87,21.53,19.75,20.57,20.96,22.65,23.04,20.89,21.35,19.93,20.32,19.49,19.68,19.68,20.05,19.28,19.23,17.95,17.86,17.60,17.69,17.09,17.44,18.22,17.62,18.33,18.11,19.41,19.77,19.26,20.00,21.19,20.93,20.25,19.59,19.12,19.19,18.06,17.98,17.69,17.76,18.21,18.75,20.22,20.21,21.31,20.85,21.75,22.02,23.50,23.24,22.26,21.59,21.36,20.11,19.64,17.82,17.81,17.03,16.81,16.63,17.04,17.16,17.49,17.99,18.35,18.97,19.25,19.29,19.84,19.46,19.39,20.26,20.16,21.59,21.98,22.93,23.86],[24.92,25.32,24.25,24.18,25.17,24.90,25.96,26.50,26.86,25.87,25.85,26.71,26.44,25.69,26.58,26.54,25.07,24.89,25.18,24.59,23.97,24.03,24.06,23.99,22.40,22.97,23.42,21.85,22.06,23.36,22.62,21.71,22.28,23.21,22.81,23.24,22.62,22.14,23.10,23.37,23.33,24.38,23.79,25.66,25.00,26.44,25.57,26.17,27.08,27.35,27.66,27.79,27.61,26.92,26.34,24.08,24.84,23.85,24.57,24.35,25.06,24.91,26.00,25.43,25.25,24.84,25.49,24.92,24.31,24.31,25.86,25.92,25.12,25.36,24.99,25.54,24.30,26.25,25.81,26.90,26.71,27.84,27.85,27.27,28.79,28.73,29.15,28.48,27.95,28.68,28.60,27.70,28.35,28.84,29.16,29.22,28.75,28.94,28.95,28.48,27.90,27.06,27.71,27.99,27.10,26.49,27.35,27.58,27.06,26.85,26.21,25.90,26.11,25.13,26.26,25.23,26.83,26.06,27.26,27.35,27.06,27.61,28.33,27.61,28.60,28.12,27.38,27.71,28.45,27.57,27.29,28.21,28.58,27.37,27.55,28.64,28.83,28.42,28.77,28.82,28.61,28.84,28.29,28.58,28.10,27.25,27.34,26.41,26.89,26.20,26.15,25.19,26.44,25.64,26.26,25.52,25.09,24.95,25.06,23.87,23.75,24.30,23.47,22.27,21.94,21.61,22.19,22.98,22.77,22.72,24.18,23.69,23.63,24.86,25.80,25.45,25.48,24.36,23.83,23.28,20.66,21.89,20.17,21.45,19.57,19.50,20.72,19.02,17.56,17.72,20.23,21.01,23.33,22.79,21.16,21.66,19.77,19.59,17.87,16.97,17.57,16.85,17.88,16.21,14.10,15.85,15.13,16.46,16.79,17.20,20.06,20.59,21.96,19.85,20.11,17.68,17.32,18.03,15.79,18.19,18.19,15.94,16.54,18.20,17.29,16.24,17.75,17.79,17.03,16.78,18.09,18.37,18.09,19.34,18.07,16.93,15.84,15.36,13.68,13.31,12.87,12.29,13.40,14.51,12.61,14.41,13.18,15.10,15.88,14.07,15.44,16.78,16.74,16.85,18.21,18.50,20.38,20.74,19.94,19.90,20.57,19.88,19.62,18.22,19.76,19.34,21.14,19.98,18.54,19.98,18.55,19.81,17.82,18.15,17.42,20.42,21.61,20.98,22.54,22.12,21.13,19.45,20.49,21.82,20.69,19.51,21.42,21.80,20.38,20.34,21.92,22.12,21.02,21.57,19.85,19.60,18.12,18.50,17.43,17.92,16.30,15.95,16.50,17.18,16.55,19.06,19.07,17.20,18.88,19.50,19.16,18.10,19.56,19.79,18.51,19.20,20.63,20.28,20.63,19.76,19.96,18.65,17.31,17.41,16.21,15.59,14.06,14.41,15.03,15.51,16.20,17.67,17.81,18.79,19.19,20.87,22.19,19.91,17.02,16.81,15.68,14.86,14.39,12.10,13.29,11.89,14.83,12.11,11.06,12.05,10.42,8.57,11.39,11.58,9.39,9.62,12.10,11.75,10.73,11.99,12.71,12.44,11.48,11.23,12.24,11.61,10.41,9.66,10.52,9.64,7.35,7.83,8.75,6.44,5.38,7.55,7.12,6.60,6.17,4.94,4.53,5.51,5.77,4.38,5.89,6.91,6.47,6.06,7.90,10.48,11.17,10.53,10.20,10.82,7.96,10.40,9.94,6.92,6.72,5.75,5.41,5.46,4.71,3.96,3.99,4.19,2.90,3.27,3.85,5.01,6.40,8.14,5.92,5.58,5.15,4.34,3.98,2.81,3.22,3.95,3.17,2.60,3.62,3.79,2.96,3.00,3.85,3.61,3.45,3.15,3.31,3.64,3.48,4.40,5.70,6.75,7.36,8.38,7.47,5.81,4.86,4.18,3.88,4.84,4.88,4.09,4.36,5.60,5.04,4.91,5.37,4.50,4.73,4.12,3.88,3.75,3.49,2.98,2.75,2.68,2.41,2.23,1.97,1.60,1.52,1.42,0.96,0.77,1.14,1.60,2.02,2.56,3.15,3.70,3.76,3.24,2.52,2.41,2.02,2.17,2.27,2.90,3.14,2.56,2.70,3.44,3.38,3.01,3.77,4.19,4.12,4.13,4.88,5.35,5.17,5.31,6.36,6.61,7.11,6.31,5.50,6.43,6.66,5.63,5.25,6.29,6.25,6.75,6.28,5.54,5.46,4.66,4.45,5.13,4.77,3.88,4.40,4.88,4.11,3.63,4.78,4.63,4.03,4.51,5.50,5.48,5.28,6.38,5.92,5.42,6.50,6.97,5.93,6.14,7.36,7.20,6.57,7.19,8.00,8.58,8.61,7.49,6.94,6.93,7.52,8.12,7.84,8.61,8.14,7.34,6.96,6.24,5.81,6.47,6.35,5.40,5.58,6.27,5.71,5.05,5.58,6.27,5.65,5.77,6.60,6.98,7.56,7.55,7.18,8.16,8.63,8.08,8.10,8.92,9.23,8.72,8.98,10.10,10.13,10.07,11.04,10.68,10.89,10.07,10.20,10.89,10.96,11.12,9.91,9.09,8.01,8.27,8.68,7.69,7.27,8.06,8.37,7.11,7.27,8.17,7.86,6.98,7.67,8.39,7.72,7.94,8.91,8.68,8.28,9.13,9.71,9.11,8.64,9.39,10.14,9.27,9.31,10.34,10.26,9.62,10.48,11.06,10.84,10.82,11.82,12.72,12.45,11.34,11.06,10.02,9.51,10.10,9.97,10.54,9.76,9.14,9.89,10.35,9.19,9.51,10.58,10.04,11.04,9.60,9.11,9.56,8.31,8.74,8.64,9.56,10.13,10.87,11.31,10.58,10.42,11.82,11.62,10.93,11.79,12.61,11.94,11.93,13.01,13.33,12.78,13.89,12.56,13.42,12.09,12.46,13.39,12.62,12.12,12.27,13.04,11.78,11.65,12.98,12.24,11.49,11.92,13.07,12.40,12.34,11.79,10.98,10.51,9.65,8.91,8.63,7.49,6.85,7.25,5.73,6.12,5.00,4.79,6.03,5.99,6.34,7.51,8.11,8.58,9.67,9.17,10.74,10.81,11.59,12.26,11.61,11.63,13.30,12.67,11.78,12.67,13.31,12.89,12.78,13.47,13.65,13.57,14.04,14.69,14.32,14.32,14.65,15.55,15.08,15.61,15.07,15.81,15.11,14.64,15.67,15.52,14.23,14.45,15.44,14.34,13.71,14.45,15.21,13.97,13.65,14.67,14.83,13.25,13.73,14.58,13.37,13.54,13.90,13.67,14.08,14.73,15.14,14.74,14.47,15.40,15.06,15.09,15.44,16.06,15.51,15.61,16.55,16.51,16.28,16.88,17.33,15.99,16.39,15.98,15.78,16.76,16.19,15.57,16.09,16.67,15.71,15.33,16.48,16.39,15.03,15.09,16.09,16.54,16.63,16.56,17.24,17.24,16.63,16.86,15.79,15.57,15.25,15.93,16.40,15.91,16.82,16.24,15.96,16.71,16.92,16.33,16.77,17.64,17.14,17.09,17.57,17.61,18.35,18.36,18.95,18.11,17.82,18.14,18.35,17.70,17.53,17.94,17.65,17.47,17.12,16.22,16.45,16.80,16.77,17.27,16.82,17.33,17.49,17.94,18.46,18.81,18.02,18.52,18.81,18.94,19.02,18.99,18.96,18.04,17.76,18.23,18.98,18.19,18.05,19.42,19.08,18.47,18.50,19.48,18.94,18.44,19.59,19.98,18.91,18.85,20.48,19.84,18.85,20.11,20.59,19.83,20.50,19.65,19.03,18.79,18.72,18.63,18.16,17.85,17.17,17.85,17.90,17.49,17.15,16.88,16.83,17.33,17.45,17.38,18.26,17.95,18.21,18.65,18.56,18.70,19.40,19.40,19.28,19.95,20.62,20.09,20.36,21.05,21.49,20.79,21.49,20.75,19.86,19.98,20.44,19.73,19.26,19.62,19.85,18.88,18.41,19.45,18.93,18.12,17.93,18.09,17.63,17.64,17.80,17.69,17.85,18.01,18.46,18.82,18.51,18.93,19.70,20.39,19.44,20.51,21.02,21.01,21.08,21.85,22.54,22.01,22.86,22.11,21.66,22.07,22.12,21.25,21.41,22.21,21.52,20.20,21.08,21.94,20.33,19.88,18.80,19.37,20.06,18.46,18.76,20.38,19.75,18.73,19.51,20.62,20.57,19.99,21.11,22.26,20.99,22.65,23.03,22.96,21.85,22.11,22.94,22.12,21.13,21.89,22.60,21.29,21.58,22.45,21.70,20.34,19.72,20.34,19.22,19.86,19.03,19.62,20.92,19.56,19.49,21.35,20.88,20.11,20.07,20.86,20.90,21.15,21.35,22.45,22.24,23.29,22.27,23.38,23.02,21.88,22.59,23.24,22.39,21.83,22.74,22.92,21.42,21.88,22.54,21.69,20.17,19.58,20.47,20.56,19.47,19.96,21.26,20.29,19.44,20.43,21.04,19.57,19.65,21.32,20.44,20.17,20.99,21.57,21.72,21.66,22.11,22.56,22.05,21.36,21.45,22.19,22.91,23.13,22.07,21.83,22.71,22.36,20.99,21.50,22.20,21.22,20.66,21.72,21.46,20.23,20.26,21.18,20.51,19.13,19.60,18.40,18.96,18.09,18.06,18.11,18.66,19.08,18.72,18.85,19.40,20.04,19.62,20.08,20.90,20.95,20.39,20.94,21.64,21.28,21.66,22.25,22.86,22.86,22.50,22.64,23.19,22.45,21.99,22.23,22.26,21.10,21.52,21.81,21.20,20.49,20.71,21.12,20.16,20.03,20.60,20.00,19.40,19.03,19.34,18.20,19.20,17.81,18.51,19.54,18.27,18.58,19.78,19.81,19.08,19.95,20.68,20.19,19.99,21.26,21.35,20.85,21.75,21.88,20.45,20.65,21.55,21.34,20.34,20.58,21.54,21.60,21.56,20.57,19.99,20.99,20.52,19.25,19.89,20.40,19.25,18.26,19.18,19.32,18.01,18.33,17.32,16.63,16.31,17.37,18.01,18.70,19.32,19.81,18.77,19.14,20.52,20.38,20.20,21.33,21.24,20.17,21.19,21.63,21.33,20.65,21.51,21.93,21.38,21.83,21.02,20.57,19.94,20.51,20.24,19.17,19.22,19.81,19.11,18.29,18.69,19.19,18.19,18.39,18.11,19.10,18.32,20.56,20.13,19.52,19.93,20.45,19.09,18.01,19.24,19.30,19.07,19.99,19.72,19.33,19.76,20.83,20.26,19.79,20.77,21.13,20.13,20.90,20.35,20.10,19.32,19.13,19.34,18.81,18.11,18.35,18.28,17.55,16.93,17.18,16.57,15.72,15.47,16.02,15.32,15.14,14.85,13.53,13.50,14.20,14.05,14.80,14.49,15.43,15.72,16.10,16.98,16.52,17.33,18.14,18.02,17.78,18.79,18.96,18.93,19.84,20.42,21.51,21.18,21.11,20.70,20.10,19.92,20.19,19.42,18.78,19.09,18.63,17.98,17.12,17.60,16.76,16.35,15.89,15.54,15.12,14.86,14.78,14.03,13.63,13.06,13.00,11.93,11.77,11.35,11.13,10.33,9.90,9.70,9.47,9.12,8.38,6.99,5.80,4.73,5.32,23.11,22.85,21.84,21.92,21.53,20.59,21.59,22.03,20.82,20.28,21.73,21.21,20.47,20.92,21.37,21.37,20.85,20.80,20.26,20.23,19.42,20.10,19.09,18.10,19.34,19.63,18.68,18.06,19.35,18.89,18.16,18.54,17.95,18.83,19.85,19.77,18.99,19.68,18.63,20.24,19.98,21.23,21.05,20.53,21.59,21.43,21.27,22.03,22.28,20.54,22.04,19.89,21.97,20.85,22.66,22.56,21.72,23.25,23.79,23.23,23.76,22.94,23.93,23.88,25.07,24.48,23.40,23.10,22.73,21.70,21.64,21.47,19.46,19.42,17.75,17.67,16.94,17.56,17.59,18.05,18.27,19.88,20.37,20.85,21.76,22.60,22.79,22.25,23.83,23.15,23.43,24.66,24.16,25.33,26.06,24.92,25.25,25.59,25.80,24.06,24.13,24.99,23.74,23.42,22.52,22.70,22.74,21.70,21.22,22.25,21.07,20.23,20.58,20.83,19.73,19.03,20.00,19.43,18.22,18.66,19.29,18.33,17.45,18.22,18.98,17.78,17.68,19.03,18.62,18.06,18.36,19.58,19.54,18.82,19.59,20.16,20.18,19.72,19.89,18.56,19.00,18.17,17.61,18.38,18.26,19.68,18.78,20.35,19.67,20.17,20.73,19.05,20.57,19.26,20.68,20.45,21.17,22.34,22.05,20.42,21.02,22.17,22.59,23.19,23.96,24.57,24.85,23.76,24.26,23.79,24.54,24.79,24.38,25.04,24.60,24.86,24.73,23.77,23.88,23.00,23.04,23.73,23.09,21.85,22.77,22.89,21.32,21.24,21.95,21.27,20.60,20.01,20.45,21.24,20.71,20.83,20.17,21.47,20.39,22.16,21.54,22.56,23.32,21.95,22.91,23.93,23.63,22.99,23.69,24.06,23.83,24.95,23.71,23.53,24.53,24.42,23.69,23.11,23.42,23.77,23.61,23.25,23.51,22.94,22.55,22.14,21.03,21.03,22.01,21.45,20.39,21.24,21.91,21.03,20.89,22.21,22.41,21.69,21.21,22.48,21.67,23.05,22.83,22.18,22.45,22.80,22.00,21.52,21.19,22.28,20.53,22.08,20.60,21.92,20.71,21.13,19.52,20.48,20.27,20.63,21.82,21.72,21.63,21.06,21.70,19.93,20.67,20.95,22.81,23.08,21.09,21.40,20.05,20.39,19.82,19.89,19.97,20.11,19.45,19.44,18.22,17.94,17.60,17.71,17.28,17.70,18.42,17.79,18.30,18.14,19.51,20.08,19.32,20.57,21.78,21.34,21.07,19.96,19.61,19.53,18.50,18.30,18.11,17.97,18.42,18.77,20.49,20.20,21.30,21.01,22.01,22.16,23.21,23.26,22.20,21.55,21.13,19.93,19.53,17.75,17.85,17.18,17.00,16.73,17.13,17.47,17.59,18.30,18.46,18.89,19.30,19.40,19.94,19.65,19.30,20.10,20.20,21.71,22.19,22.90,23.82],[24.40,24.56,23.81,23.60,24.90,24.74,25.69,26.16,26.62,25.65,25.55,26.70,26.35,25.32,26.41,26.45,25.44,24.96,25.29,24.83,23.98,24.22,24.35,23.81,22.44,23.50,23.37,22.27,22.31,23.45,22.86,21.52,22.02,23.08,22.21,23.05,22.34,21.74,22.29,23.15,23.13,24.37,23.63,24.88,23.80,25.53,25.18,25.79,26.34,26.53,27.35,26.66,26.62,26.44,25.60,23.95,24.50,23.66,24.36,24.06,24.83,24.48,25.59,25.03,24.87,24.29,24.95,24.37,24.27,24.02,25.54,25.37,24.90,25.21,24.56,25.37,24.36,26.01,25.36,26.76,26.60,27.83,27.99,27.24,28.53,28.67,29.05,28.42,27.91,28.57,28.65,27.81,28.11,28.45,28.94,28.99,28.64,28.71,28.66,28.15,27.74,27.05,27.59,27.78,27.05,26.40,27.13,27.38,26.69,26.60,25.74,25.53,26.33,25.17,26.38,25.12,26.62,25.83,26.84,27.37,27.00,27.36,28.01,27.30,28.35,27.85,27.38,27.63,28.41,27.61,27.04,28.24,28.33,27.29,27.45,28.50,28.55,28.14,28.62,28.70,28.38,28.53,27.95,28.36,27.92,27.08,27.23,26.18,26.69,26.10,26.29,25.17,26.44,25.80,26.23,25.62,25.09,25.04,25.10,24.14,24.02,24.37,23.45,22.62,21.62,21.48,22.62,23.39,22.52,22.91,24.22,23.59,23.20,24.91,25.68,25.05,24.99,23.66,23.51,22.76,20.31,22.23,19.92,21.21,19.56,19.70,20.16,18.26,17.43,19.58,19.73,19.66,22.83,21.82,19.83,20.71,18.71,18.72,16.87,15.74,17.18,16.29,17.00,15.34,14.11,15.16,14.17,16.29,16.37,17.04,19.34,19.42,21.38,19.02,19.74,16.89,16.96,17.48,15.53,18.15,18.29,15.99,16.12,18.34,17.30,15.65,17.36,17.86,17.01,16.43,17.81,18.45,17.70,18.99,17.49,16.60,15.26,15.58,13.14,13.81,12.94,12.25,13.58,14.07,12.40,14.47,12.95,14.84,14.87,13.56,14.75,16.32,16.25,16.25,17.80,18.27,20.31,20.57,19.06,19.57,20.49,19.52,19.24,17.66,19.30,19.42,21.18,19.67,18.45,19.61,18.20,19.87,18.31,18.32,17.64,20.10,20.85,20.71,22.31,21.83,20.93,19.10,20.27,21.29,20.45,19.24,20.98,21.60,19.98,19.93,21.68,21.82,20.45,21.51,19.56,18.97,17.55,18.07,16.91,17.62,16.23,15.93,16.36,16.30,17.01,18.97,18.53,16.89,19.13,19.35,18.53,17.88,19.22,19.30,18.24,18.45,19.93,19.43,19.77,19.44,19.75,18.19,16.97,17.26,15.43,15.41,13.81,14.50,14.35,15.02,16.29,17.36,17.64,18.70,18.96,19.96,21.10,18.95,16.61,16.61,15.83,14.33,14.46,11.79,13.20,11.42,14.18,12.18,10.70,12.23,10.43,8.22,10.91,11.67,9.26,8.75,11.54,11.28,9.46,10.42,12.16,11.59,9.94,10.81,11.62,11.21,8.98,9.40,10.14,8.52,6.53,7.84,8.34,5.63,5.10,6.74,6.70,5.84,5.83,5.07,3.98,5.30,5.65,4.42,5.27,6.31,6.32,6.16,7.57,9.80,10.67,10.34,9.48,10.12,7.28,9.56,9.06,6.65,6.40,5.21,5.35,5.48,4.67,3.94,4.19,4.31,2.94,3.17,4.28,5.27,6.46,7.86,6.30,5.96,5.67,4.87,4.38,3.25,3.44,3.96,3.39,2.50,3.35,3.57,2.67,2.60,3.46,3.02,2.91,2.81,2.80,3.45,3.27,4.21,5.48,6.50,6.87,7.90,6.92,5.53,4.62,3.77,3.95,4.64,4.46,3.81,4.35,5.27,4.70,5.13,5.52,4.74,5.19,4.45,4.68,4.29,3.53,3.55,3.46,3.02,2.47,2.77,2.66,2.00,1.75,1.91,1.48,1.03,0.77,1.25,1.85,2.64,2.92,3.78,3.73,2.92,2.24,2.07,1.68,1.90,2.30,2.83,3.18,2.35,2.38,3.26,3.24,2.75,3.28,4.18,4.05,3.89,4.75,5.23,5.16,5.07,6.10,5.98,6.41,5.83,5.12,5.78,5.92,5.22,4.78,5.51,5.61,6.00,5.63,5.01,5.00,4.18,3.91,4.61,4.33,3.34,3.78,4.50,3.72,3.25,4.49,4.62,3.87,4.49,5.54,5.54,5.14,6.27,5.62,5.18,6.11,6.35,5.60,5.88,6.55,6.43,5.92,6.57,7.12,7.71,7.62,6.67,6.21,6.38,6.85,7.41,7.33,7.96,7.39,6.70,6.35,5.98,5.38,5.92,6.10,5.10,5.16,5.88,5.61,4.69,5.38,6.12,5.67,5.67,6.44,6.84,7.15,7.16,6.82,7.58,7.90,7.36,7.63,8.35,8.47,8.16,8.58,9.31,9.39,9.41,10.25,9.65,9.99,9.15,9.41,10.17,10.32,10.50,9.47,8.57,7.49,7.73,8.21,7.47,6.90,7.58,8.15,7.11,7.16,7.93,7.86,7.10,7.67,8.27,8.08,8.07,8.76,8.36,8.27,9.16,9.34,8.96,8.58,9.34,9.62,8.90,9.41,9.91,9.70,9.31,10.17,10.46,10.17,10.34,11.36,12.37,12.23,10.79,10.90,9.83,9.18,9.88,9.91,10.44,9.80,9.21,9.91,10.26,9.48,9.78,10.81,10.39,11.49,10.37,9.65,9.91,8.70,8.82,8.95,9.57,10.21,10.97,11.06,10.71,10.48,11.57,11.26,10.85,11.62,12.20,11.67,11.65,12.56,12.87,12.25,13.40,12.00,12.96,11.66,11.83,12.84,12.36,11.82,11.99,12.82,11.74,11.53,13.04,12.27,11.50,12.04,13.34,12.78,12.70,12.17,11.55,11.16,9.90,9.25,8.55,7.64,7.24,7.33,5.94,6.15,5.05,4.87,6.07,6.34,6.70,7.86,8.64,8.91,10.11,9.56,11.12,11.12,12.40,12.75,11.89,12.22,13.64,12.72,12.12,12.85,13.53,12.69,13.01,13.69,13.68,13.56,14.18,14.69,13.96,14.08,14.87,15.39,14.66,15.64,14.57,15.53,14.98,14.40,15.41,15.24,13.94,14.34,15.61,14.50,13.79,14.95,15.40,14.08,13.99,15.07,15.41,13.87,14.06,15.11,14.14,13.87,14.80,14.33,14.34,14.97,15.11,14.75,14.75,15.65,15.17,15.23,15.59,16.24,15.44,15.72,16.92,16.39,15.95,16.75,17.39,16.05,16.92,16.00,16.22,17.20,16.66,15.70,16.70,17.14,15.80,15.75,16.95,16.84,15.49,15.52,16.27,16.94,16.84,16.75,17.12,17.17,16.70,16.84,16.04,15.97,15.59,16.35,16.84,16.15,17.35,16.46,16.38,17.18,17.28,16.63,17.32,18.42,17.35,17.16,18.11,17.97,18.93,18.58,19.04,18.01,17.88,18.51,18.41,17.54,17.78,18.31,17.91,17.48,17.10,15.90,16.15,16.50,16.57,17.09,17.02,17.20,17.26,18.11,18.25,18.98,17.48,18.12,18.15,18.58,18.86,18.67,19.01,18.16,17.34,18.10,19.22,18.30,17.84,19.65,19.39,18.55,18.54,19.79,19.38,18.68,19.94,20.45,19.37,18.91,20.79,20.20,19.04,20.01,20.80,19.89,20.58,19.69,19.10,18.65,18.67,18.54,18.15,17.51,16.93,17.63,17.82,17.29,16.70,16.39,16.47,16.92,17.23,17.22,18.33,17.94,18.17,18.97,18.78,18.73,19.63,19.75,19.31,19.81,21.11,20.29,20.16,21.17,21.44,20.62,21.43,20.60,20.08,19.99,20.32,19.96,19.17,19.53,19.75,19.04,18.20,19.33,18.77,17.68,17.11,17.25,16.92,17.13,17.09,17.32,17.51,17.94,18.57,18.79,18.59,19.11,19.85,20.44,19.79,20.81,20.80,21.23,21.52,22.01,22.55,22.16,23.15,21.99,21.58,22.19,22.16,21.08,21.31,22.24,21.41,20.01,21.01,21.68,20.28,19.68,18.62,19.22,19.94,17.95,18.42,20.26,19.72,18.46,19.47,20.62,20.73,19.76,21.25,22.39,21.20,22.91,23.19,23.15,21.96,22.17,23.10,22.19,21.00,22.07,22.45,21.04,21.43,22.38,21.59,20.08,19.37,19.97,18.65,19.55,18.37,19.22,20.71,19.23,19.17,21.31,20.82,19.84,19.80,20.90,20.89,21.19,21.42,22.77,22.34,23.66,22.63,23.71,23.21,21.96,22.83,23.44,22.32,21.75,22.94,22.99,20.97,21.81,22.54,21.43,19.76,18.98,20.15,20.36,19.03,19.57,21.13,20.07,19.25,20.20,20.87,19.27,19.27,21.10,20.10,19.73,20.76,21.33,21.57,21.50,22.40,22.69,22.09,21.39,21.32,22.46,23.13,23.28,21.93,21.87,22.85,22.41,20.87,21.61,22.35,20.97,20.57,21.89,21.38,19.91,20.01,21.25,20.20,18.52,19.18,17.70,18.32,17.37,17.55,17.50,18.22,18.60,18.47,18.52,19.14,19.82,19.46,19.83,20.74,20.82,20.21,20.77,21.65,21.23,21.40,22.24,23.27,23.09,22.57,22.96,23.59,22.59,22.08,22.41,22.45,21.15,21.54,22.11,21.14,20.55,20.89,21.16,19.91,19.76,20.55,19.94,18.93,18.74,19.08,17.57,18.94,17.44,18.18,19.26,18.33,18.47,19.71,19.81,19.24,19.80,20.74,20.15,20.05,21.29,21.39,20.85,21.84,22.10,20.70,20.58,21.77,21.51,20.38,20.82,22.07,22.01,22.01,20.88,20.19,21.06,20.58,19.31,19.62,20.44,19.24,18.04,19.11,19.43,17.91,17.98,17.28,16.52,16.09,17.42,17.86,18.64,19.36,19.82,18.68,19.02,20.54,20.15,19.88,21.00,21.11,19.99,20.68,21.50,21.16,20.46,21.50,22.21,21.53,22.45,21.48,20.97,20.32,20.50,20.18,19.10,19.12,19.79,18.97,18.12,18.69,19.08,17.73,18.09,17.53,18.38,18.01,19.92,19.50,18.88,19.41,19.53,18.45,17.67,19.07,18.85,18.72,19.50,19.23,18.84,19.24,20.31,19.84,19.36,20.33,20.93,20.07,21.04,20.56,20.00,19.15,18.98,19.23,18.50,18.06,18.08,18.07,17.19,16.72,16.89,16.23,15.39,15.29,15.69,15.10,14.88,14.92,13.27,13.08,14.08,13.86,14.31,14.55,15.28,15.52,15.72,16.62,16.59,17.13,17.80,17.77,17.95,18.65,18.68,18.73,19.64,20.09,21.11,20.98,20.90,20.76,19.84,19.71,19.88,19.07,18.42,18.89,18.58,17.62,17.40,17.49,16.94,16.42,16.03,15.67,14.87,14.80,14.78,13.89,13.52,13.11,12.88,11.79,11.73,11.39,10.79,10.47,9.97,9.66,9.02,9.10,8.14,6.66,5.49,4.58,4.86,22.83,22.34,21.41,21.58,21.03,20.27,21.20,21.76,20.58,20.14,21.50,20.70,20.13,20.45,20.91,21.01,20.44,20.52,19.88,19.74,18.89,19.75,18.94,17.92,18.97,19.17,18.70,18.00,18.90,18.55,17.72,18.39,17.71,18.49,19.58,19.55,18.78,19.28,18.26,20.00,19.73,20.93,20.70,20.16,21.29,21.01,20.84,21.65,21.68,20.04,21.41,19.53,21.54,20.15,22.11,21.96,21.29,22.87,23.54,22.67,23.53,22.55,23.61,23.41,24.76,24.21,22.55,22.40,22.09,21.15,21.12,20.84,18.96,19.02,17.35,17.08,16.66,17.19,17.44,17.79,18.08,19.81,20.45,21.17,21.72,22.46,22.92,22.37,24.01,23.33,23.60,25.15,24.45,25.74,26.16,25.07,25.61,25.99,26.11,24.54,24.43,25.19,23.92,23.34,22.43,22.78,22.83,21.55,21.18,22.21,21.24,20.19,20.25,20.71,19.71,18.83,19.89,19.28,18.13,18.39,19.11,18.00,17.27,17.99,18.95,17.74,17.54,19.23,18.63,18.29,18.29,19.56,19.28,18.70,19.34,19.95,19.99,19.23,19.68,18.59,19.07,17.95,17.47,17.93,18.23,19.26,18.71,19.94,19.36,19.60,20.55,18.82,20.04,18.91,20.07,20.13,20.72,22.07,21.69,20.25,20.89,22.04,22.30,23.06,23.89,24.36,24.62,23.61,24.10,23.69,24.32,24.63,24.16,24.72,24.44,24.79,24.44,23.65,23.64,22.78,22.62,23.17,22.62,21.52,22.19,22.24,20.91,20.89,21.33,20.70,20.24,19.52,19.93,20.79,20.35,20.46,19.99,21.04,20.45,21.71,21.37,22.48,23.22,21.84,22.92,23.89,23.28,22.93,23.89,24.22,23.72,24.70,23.57,23.35,24.58,24.26,23.58,23.01,23.58,23.90,23.66,23.28,23.28,22.70,22.31,21.94,20.82,20.71,21.91,21.15,20.18,21.12,21.77,20.70,20.79,21.76,22.42,21.47,21.09,22.19,21.56,23.06,22.79,22.04,22.12,22.48,21.62,21.13,20.99,21.88,20.38,21.97,20.45,21.86,20.40,21.07,19.30,20.22,19.95,20.23,21.17,21.54,21.41,20.79,21.53,19.69,20.44,20.86,22.54,22.77,20.97,21.10,19.98,19.80,19.36,19.51,19.46,19.78,19.12,19.03,17.80,17.56,17.37,17.50,16.95,17.31,18.17,17.59,18.25,18.07,19.31,19.92,19.22,20.15,21.22,21.07,20.17,19.60,19.13,19.14,18.11,17.94,17.76,17.86,18.24,18.81,20.27,20.26,21.31,20.87,21.83,21.93,23.39,23.05,22.17,21.76,21.37,20.31,19.61,17.81,17.75,17.13,16.74,16.45,16.99,17.07,17.33,17.85,18.05,18.64,18.97,18.99,19.45,19.29,19.06,19.77,19.90,21.34,21.76,22.51,23.25],[24.56,24.96,23.97,23.66,24.89,24.66,25.56,26.10,26.55,25.65,25.70,26.72,26.52,25.67,26.62,26.57,25.76,25.29,25.66,25.28,24.48,24.60,24.63,24.20,22.66,23.80,23.62,22.33,22.25,23.27,22.86,21.26,21.82,23.15,22.26,22.95,22.29,21.98,22.53,23.16,23.38,24.39,23.81,24.98,23.94,25.83,25.36,25.88,26.38,26.49,27.22,26.20,25.78,26.21,25.44,24.20,24.69,23.83,24.47,24.17,24.69,24.41,25.66,25.21,24.84,24.35,24.88,24.39,24.07,24.08,25.48,25.20,24.68,25.12,24.68,25.37,24.60,26.04,25.57,26.76,26.77,27.76,27.97,26.98,28.48,28.58,28.93,28.29,27.78,28.54,28.47,27.57,27.94,28.28,28.60,28.68,28.50,28.56,28.54,27.90,27.70,26.91,27.43,27.72,26.94,26.37,27.08,27.28,26.67,26.48,25.80,25.48,26.20,25.22,26.38,25.17,26.70,25.98,26.73,27.20,26.88,27.17,27.76,27.17,28.23,27.67,27.25,27.64,28.30,27.52,26.94,28.16,28.22,27.23,27.32,28.48,28.44,28.09,28.53,28.63,28.18,28.44,27.78,28.05,27.85,27.00,27.11,26.03,26.55,26.08,26.18,25.17,26.31,25.91,26.16,25.42,25.20,24.97,24.94,24.23,24.06,24.19,23.37,22.44,21.52,21.54,22.55,23.11,22.54,22.99,24.52,23.54,23.41,25.25,25.78,24.88,25.19,24.32,23.50,22.84,21.34,21.61,20.45,21.22,19.49,20.07,20.48,18.62,18.44,19.83,20.40,20.92,23.12,22.21,20.42,21.02,19.23,18.85,17.14,15.79,17.20,16.10,17.16,15.25,14.22,14.99,14.44,16.27,16.58,17.19,19.64,19.78,21.58,19.48,19.72,17.30,17.09,17.34,16.05,18.20,18.30,16.30,16.15,18.19,17.27,15.84,17.09,17.66,16.99,16.39,17.60,18.20,17.54,18.91,17.40,16.72,15.55,15.63,13.32,14.10,13.26,12.76,14.36,14.31,12.70,15.02,13.50,15.20,15.47,13.90,14.68,16.51,16.33,16.12,17.47,18.45,20.32,20.62,18.89,19.45,20.19,19.23,18.79,17.27,18.79,19.22,20.93,19.25,18.16,19.26,18.12,19.38,18.12,18.33,19.27,20.08,20.51,20.90,22.26,21.84,21.20,19.73,20.72,21.71,20.50,19.57,21.57,21.82,20.12,20.36,21.98,21.90,20.64,21.50,19.27,18.82,17.50,18.47,17.24,18.10,16.65,16.19,16.60,17.25,17.48,19.55,18.98,16.84,19.29,19.81,18.77,18.11,19.55,19.90,18.39,18.63,19.91,19.81,19.83,19.74,19.75,18.21,16.79,17.23,15.92,15.86,14.30,14.86,14.75,15.25,16.77,17.37,17.80,18.80,18.79,20.14,20.95,19.13,16.75,16.60,15.92,14.33,14.87,11.95,13.42,12.12,14.31,12.55,11.33,12.64,10.43,8.82,11.81,12.09,9.32,9.96,11.59,11.50,9.83,10.50,12.25,12.00,10.16,10.93,11.86,11.25,9.59,10.28,10.62,8.89,6.88,8.17,8.76,5.91,5.17,6.66,6.64,5.75,6.01,5.00,4.33,5.38,5.81,4.81,5.10,6.53,6.54,6.41,8.13,10.24,11.15,10.64,9.93,10.22,7.82,9.91,9.32,6.98,6.33,5.32,5.11,5.35,4.46,3.69,4.03,3.90,2.86,2.97,4.15,5.20,6.74,8.21,6.18,5.72,5.19,4.49,3.95,2.66,2.73,3.34,2.75,2.12,2.83,2.98,2.26,2.24,2.99,2.55,2.42,2.26,2.32,2.75,2.73,3.71,4.98,5.66,6.32,7.17,6.35,4.80,4.08,3.36,3.20,3.94,3.87,3.24,3.77,4.50,4.27,4.26,4.62,4.01,4.39,3.82,3.84,3.51,3.02,2.82,2.86,2.38,1.96,2.29,2.22,1.52,1.58,2.03,1.80,1.71,1.04,0.77,0.97,1.49,1.82,2.34,2.72,2.19,1.69,1.60,1.56,1.85,2.28,2.36,2.75,2.21,2.08,2.64,2.79,2.35,2.77,3.32,3.36,3.28,3.76,4.08,4.11,4.17,5.00,4.97,5.40,4.84,4.33,4.91,5.17,4.43,4.18,4.75,4.90,5.30,4.92,4.31,4.18,3.55,3.47,3.92,3.56,2.79,3.36,3.70,3.05,2.81,3.70,3.69,3.26,3.58,4.16,4.38,4.13,4.96,4.41,4.25,4.98,5.28,4.63,4.72,5.53,5.50,5.07,5.42,6.17,6.62,6.61,5.71,5.45,5.35,5.87,6.40,6.15,6.65,6.28,5.59,5.45,4.86,4.50,5.00,4.93,4.17,4.29,4.77,4.39,3.80,4.32,4.76,4.51,4.45,5.28,5.50,5.86,5.94,5.53,6.19,6.75,6.22,6.22,6.97,7.28,6.86,7.08,7.82,8.03,7.88,8.57,8.01,8.52,7.78,7.80,8.52,8.73,8.90,8.11,7.16,6.27,6.54,6.71,6.12,5.60,6.19,6.48,5.65,5.67,6.34,6.33,5.62,6.06,6.51,6.35,6.60,7.21,7.26,6.73,7.25,7.85,7.46,6.92,7.48,8.10,7.30,7.38,8.12,8.18,7.54,8.15,8.60,8.55,8.39,9.40,10.22,10.02,8.84,8.96,8.14,7.61,7.86,7.89,8.48,7.84,7.47,7.90,8.45,7.75,7.75,8.58,8.54,9.43,8.70,8.04,7.80,6.94,7.01,7.34,7.68,8.61,8.98,9.38,8.72,8.26,9.64,9.52,8.81,9.37,10.19,9.80,9.46,10.36,10.80,10.22,11.29,10.14,10.90,9.73,9.88,10.71,10.17,9.45,9.69,10.52,9.50,9.28,10.67,10.09,9.30,9.66,10.87,10.28,10.71,10.39,9.64,9.07,8.06,7.57,7.19,6.38,6.15,6.01,4.99,4.97,4.23,4.15,4.98,5.40,5.56,6.59,7.18,7.17,8.18,8.30,9.18,9.73,10.43,11.05,10.33,10.08,11.54,10.83,9.99,10.61,11.39,10.72,10.56,11.47,11.59,11.34,11.77,12.45,11.97,11.94,12.33,13.01,12.45,13.02,12.41,13.07,12.55,12.20,13.00,12.67,11.63,12.12,13.07,12.11,11.57,12.60,13.00,11.69,11.72,12.77,13.01,11.65,11.83,12.92,12.06,11.85,12.68,12.46,12.20,12.88,13.05,12.82,12.55,13.53,13.22,13.12,13.37,14.21,13.45,13.38,14.40,13.91,13.68,14.08,14.77,13.69,14.29,13.65,13.97,14.82,14.25,13.64,14.42,14.81,13.71,13.83,14.84,14.61,13.49,13.66,14.35,14.88,15.00,14.85,15.53,15.78,15.13,15.37,14.56,14.12,13.82,14.39,14.83,14.27,15.14,14.46,14.28,14.93,15.09,14.46,15.05,16.00,15.22,14.80,15.80,15.62,16.47,16.04,16.65,15.96,16.04,16.31,16.16,15.54,15.72,16.04,15.61,15.31,14.95,13.94,14.34,14.46,14.54,14.95,15.11,15.02,15.09,15.78,15.92,16.76,15.48,16.34,16.46,16.96,17.03,16.86,16.99,16.18,15.49,16.22,16.90,16.17,15.77,17.38,17.30,16.52,16.44,17.68,17.19,16.58,17.78,18.20,17.16,16.91,18.52,18.02,16.82,17.75,18.66,17.48,18.14,17.26,16.60,16.72,16.17,16.32,16.00,15.50,14.90,15.77,15.78,15.18,14.77,14.32,14.49,14.54,15.03,15.10,15.94,15.95,15.99,16.64,16.62,16.56,17.49,17.54,17.37,17.84,18.62,18.10,18.27,18.97,19.23,18.81,19.48,18.70,17.76,18.09,18.28,17.58,17.17,17.70,17.84,16.95,16.20,17.29,16.72,15.78,15.23,15.33,15.13,15.44,15.00,15.19,15.46,15.75,16.43,16.72,16.39,17.00,17.72,18.40,17.54,18.64,19.00,19.01,19.48,19.91,20.64,20.07,21.06,20.33,19.82,20.34,20.25,19.46,19.64,20.50,19.75,18.23,19.48,19.65,18.29,17.73,16.62,17.49,18.19,15.99,16.47,18.50,17.90,16.54,17.56,18.67,18.85,17.67,19.25,20.58,19.29,20.97,21.61,21.41,20.32,20.68,21.52,20.64,19.47,20.59,20.95,19.64,20.20,20.77,20.10,18.56,17.58,18.59,16.90,18.09,16.56,17.57,19.16,17.62,17.50,19.70,19.21,18.21,18.08,19.09,19.03,19.40,19.71,20.98,20.92,22.03,20.95,22.16,21.67,20.47,21.41,21.83,20.95,20.42,21.34,21.43,19.72,20.56,21.20,20.14,18.55,17.72,18.87,19.24,17.69,18.17,19.66,18.73,17.65,18.75,19.37,17.79,17.63,19.41,18.38,18.11,18.99,19.68,19.74,20.10,20.85,21.22,20.49,19.77,19.94,20.99,21.72,21.86,20.71,20.42,21.48,21.00,19.68,20.24,20.89,19.76,19.48,20.57,20.03,18.75,19.04,19.87,19.03,17.50,18.09,16.59,17.12,16.18,16.06,16.10,16.60,17.36,17.17,17.00,17.76,18.68,18.08,18.23,19.31,19.43,18.66,19.31,20.16,19.83,19.91,20.58,21.82,21.71,21.51,21.69,22.32,21.29,20.73,21.07,21.05,19.81,20.26,20.84,20.08,19.43,19.90,20.10,18.96,18.94,19.55,18.97,18.07,17.91,18.20,16.68,17.97,16.30,16.98,18.03,17.09,17.13,18.44,18.55,17.87,18.38,19.33,18.93,18.64,19.58,20.06,19.34,20.37,20.65,19.30,19.39,20.48,20.28,19.34,19.70,20.66,20.99,20.67,19.89,19.32,20.02,19.57,18.38,18.74,19.21,18.15,17.12,18.01,18.10,16.81,16.74,16.13,15.54,15.13,16.36,16.55,17.43,18.04,18.48,17.38,17.59,18.81,18.66,18.37,19.63,19.53,18.56,19.20,19.84,19.44,19.09,19.94,20.51,20.30,20.99,20.16,19.81,19.20,19.10,18.59,18.01,18.05,18.23,17.59,16.97,17.42,17.62,16.50,16.77,16.37,17.28,16.83,18.93,18.46,17.99,18.53,18.88,17.55,16.62,18.26,17.63,17.48,18.25,17.97,17.58,18.13,18.61,18.15,17.83,18.90,19.20,18.67,19.48,19.23,18.49,17.87,17.74,17.54,17.04,16.78,16.55,16.63,15.79,15.26,15.55,15.13,14.18,14.30,14.70,14.08,14.04,13.89,12.79,12.36,13.00,12.94,13.73,13.76,14.31,14.69,15.13,15.64,15.32,16.08,16.73,16.40,16.70,17.74,17.35,17.52,18.60,18.83,19.70,19.32,19.55,19.23,18.35,18.45,18.60,17.68,17.19,17.60,17.21,16.15,16.12,16.16,15.31,14.99,14.97,14.46,13.52,13.77,13.71,12.82,12.30,12.13,11.62,10.45,10.34,10.38,9.75,9.30,8.77,8.65,8.58,8.01,7.32,5.49,4.75,4.35,4.27,22.94,22.31,21.16,21.19,20.89,19.85,20.92,21.49,20.00,19.56,21.16,20.31,19.44,19.93,20.45,20.29,19.83,19.81,19.04,18.87,17.85,18.63,17.63,17.05,18.16,18.35,17.80,17.15,18.53,18.22,17.38,18.10,17.37,18.19,19.29,19.34,18.40,18.96,17.84,20.03,19.43,21.07,20.67,20.26,21.63,21.08,20.82,21.76,21.89,19.80,21.39,19.14,21.26,19.70,21.61,21.67,20.86,22.52,23.17,22.16,23.09,21.86,23.14,22.93,24.48,23.72,22.23,22.32,22.00,21.05,21.13,20.80,18.49,18.56,16.38,16.40,15.73,16.26,17.01,17.26,17.42,19.41,19.98,20.86,21.43,22.01,22.57,21.94,23.61,22.86,23.13,24.69,24.18,25.60,26.05,24.69,25.15,25.52,25.55,24.08,24.05,24.59,23.40,22.89,22.11,22.24,22.38,21.19,20.63,21.55,21.12,19.80,19.66,20.18,19.19,18.24,18.96,18.57,17.09,17.40,18.19,17.15,16.34,17.00,17.64,16.30,16.35,17.75,17.25,16.75,16.99,17.98,17.85,17.43,18.04,18.58,19.00,18.21,18.81,17.25,18.17,16.96,16.84,17.46,17.58,19.03,18.19,19.74,18.98,19.15,19.80,17.82,19.48,18.21,19.77,19.55,20.60,22.01,21.55,19.78,20.30,21.51,21.83,22.41,23.40,23.92,24.06,23.15,23.24,22.93,23.69,23.96,23.44,24.19,24.02,24.41,23.94,23.06,23.14,22.36,22.36,22.90,22.24,20.99,21.95,22.11,20.50,20.50,21.18,20.54,19.98,19.51,19.84,20.57,19.74,19.96,19.10,20.29,19.08,20.83,19.86,21.66,22.21,20.82,22.10,23.38,22.64,22.07,23.32,23.83,23.13,24.13,23.04,22.78,24.18,23.84,23.05,22.54,23.18,23.58,23.35,23.03,23.03,22.56,22.07,21.73,20.68,20.33,21.47,20.88,19.80,20.55,21.28,20.28,20.18,21.22,21.99,20.85,20.27,21.58,20.77,22.32,22.37,21.53,21.45,22.21,21.24,20.49,20.38,21.17,19.23,21.08,19.10,20.76,18.94,19.85,17.97,19.22,18.88,19.56,20.34,20.65,20.32,19.68,20.15,18.39,19.05,19.83,21.45,21.83,19.82,20.23,18.63,19.31,18.48,19.10,19.15,19.70,18.79,18.79,17.19,17.15,16.59,16.79,16.11,16.81,17.99,17.09,17.72,17.69,19.02,19.92,18.93,19.91,20.89,20.94,20.06,19.26,18.77,18.79,17.73,17.39,17.01,17.27,17.80,18.45,19.95,19.79,21.03,20.76,21.68,21.90,23.20,22.60,21.77,21.34,20.99,19.87,19.18,17.23,17.08,16.46,16.02,15.66,15.84,16.15,16.22,17.19,17.27,18.63,18.84,18.56,19.16,18.75,18.23,19.38,19.09,20.75,20.98,21.84,22.57],[24.99,25.55,24.26,24.29,25.04,24.58,25.44,26.12,26.28,25.46,25.62,26.37,25.88,25.66,26.44,26.59,25.48,25.12,25.56,25.29,24.62,24.72,24.76,24.61,23.35,23.84,24.02,23.15,22.60,23.65,23.22,21.80,22.41,23.54,22.70,23.45,22.89,22.94,23.15,23.85,23.99,24.94,24.50,25.44,24.82,26.10,25.61,26.16,26.87,26.95,27.47,27.05,26.57,26.57,25.91,24.55,25.43,24.17,25.20,24.39,25.21,24.87,25.88,25.51,24.99,24.65,25.16,24.95,24.19,24.45,25.80,25.70,25.19,25.60,25.16,25.83,24.84,26.22,25.79,26.74,26.59,27.52,27.58,26.97,28.32,28.45,28.76,28.26,27.74,28.36,28.43,27.66,27.98,28.32,28.70,28.64,28.64,28.72,28.59,28.05,27.87,27.12,27.61,27.84,27.28,26.51,27.20,27.61,27.11,26.84,26.08,25.87,26.58,25.36,26.20,25.39,26.67,25.92,26.85,27.08,26.71,27.07,27.70,27.25,28.17,27.55,27.05,27.57,28.12,27.30,26.91,28.06,28.14,27.16,27.32,28.39,28.51,28.09,28.54,28.63,28.25,28.74,27.97,28.20,27.97,27.25,27.14,26.30,26.64,26.24,26.01,25.31,26.19,25.68,26.04,25.35,25.21,25.08,24.69,24.25,24.15,24.23,23.49,22.82,22.18,21.70,22.97,23.11,22.51,23.24,24.49,23.39,23.47,24.94,25.48,25.13,24.62,24.36,23.35,23.04,21.22,20.78,20.67,21.71,20.15,21.02,20.86,18.76,19.02,20.50,21.53,21.62,23.81,22.78,21.57,21.73,20.41,19.91,18.08,16.43,17.88,16.99,17.87,15.49,15.31,14.44,14.95,16.62,17.24,17.47,19.86,20.23,21.84,19.52,20.13,17.69,17.43,17.87,16.94,18.88,18.82,16.74,17.85,18.99,17.88,16.74,18.83,18.26,17.88,17.65,18.60,18.49,18.19,19.33,17.92,17.00,16.12,15.71,14.10,14.47,13.31,13.78,14.27,15.60,13.62,15.58,14.37,15.95,16.26,14.73,15.64,17.26,17.76,17.76,18.80,19.59,20.98,21.44,20.41,20.13,21.03,20.13,19.97,19.28,20.26,20.19,21.68,20.43,18.67,20.11,18.87,19.67,17.81,18.22,18.53,19.36,20.90,21.18,22.37,22.03,21.67,19.91,21.28,21.93,20.74,20.05,21.79,22.09,20.88,21.13,22.02,22.33,21.29,21.71,20.42,19.89,18.76,19.13,17.93,18.61,17.23,16.53,17.30,18.15,17.59,19.78,19.49,17.30,19.48,20.11,19.25,17.91,19.85,20.37,18.59,19.39,20.60,20.51,20.59,19.99,20.56,19.50,17.78,18.18,16.79,16.18,15.48,15.69,16.01,16.71,17.18,18.09,18.27,19.53,19.23,20.54,21.28,19.53,17.08,17.17,16.17,15.12,14.86,12.76,13.45,12.81,14.93,13.41,12.18,13.50,12.09,9.95,12.84,13.10,10.03,11.39,13.19,12.97,10.78,11.43,13.73,13.12,11.79,12.69,13.62,12.43,11.06,11.99,11.80,10.14,7.96,9.57,9.32,6.50,6.02,7.68,7.89,6.48,7.01,5.30,4.93,6.01,6.61,5.50,5.74,7.56,7.74,7.40,9.11,11.14,12.24,12.16,10.94,11.28,8.52,10.88,9.74,7.55,6.62,5.68,5.28,5.65,4.95,4.05,4.39,4.49,3.29,3.56,4.38,5.81,7.26,8.40,6.86,6.34,5.85,4.68,4.10,3.05,3.14,3.47,2.97,2.49,3.06,3.16,2.50,2.47,3.10,2.69,2.46,2.11,2.34,2.52,2.58,3.38,4.72,5.54,6.16,7.01,6.02,4.41,3.72,3.13,3.18,3.78,3.62,3.23,3.68,4.39,4.13,4.15,4.54,3.96,4.40,3.73,3.88,3.64,3.17,3.06,3.10,2.65,2.31,2.56,2.63,1.98,1.75,2.49,2.35,2.07,1.58,0.97,0.76,1.00,1.46,1.99,2.29,1.91,1.54,1.51,1.69,1.77,2.43,2.59,2.80,2.63,2.34,2.89,3.08,2.64,2.96,3.55,3.56,3.39,3.88,4.36,4.20,4.18,5.10,5.20,5.37,4.94,4.31,4.95,5.03,4.30,3.95,4.82,4.83,5.04,4.71,4.01,4.00,3.42,3.38,3.89,3.57,2.76,3.42,3.76,2.99,2.87,3.79,3.81,3.29,3.77,4.46,4.55,4.24,5.12,4.65,4.29,5.21,5.42,4.71,4.90,5.73,5.56,5.26,5.64,6.22,6.76,6.61,5.71,5.50,5.56,5.85,6.34,6.25,6.81,6.31,5.72,5.36,4.79,4.47,5.10,5.06,4.26,4.46,5.04,4.55,3.89,4.56,5.10,4.66,4.76,5.40,5.80,6.08,6.12,5.83,6.50,6.95,6.41,6.48,7.26,7.48,6.99,7.26,8.19,8.19,7.99,8.82,8.18,8.47,7.82,8.02,8.64,8.80,8.96,8.10,7.29,6.37,6.60,6.92,6.22,5.77,6.51,6.87,5.81,5.90,6.66,6.50,5.62,6.43,6.98,6.47,6.78,7.42,7.19,6.89,7.49,8.02,7.51,7.12,7.84,8.30,7.53,7.63,8.41,8.38,7.75,8.59,8.89,8.71,8.62,9.44,10.25,9.95,9.01,9.04,8.15,7.72,8.23,8.16,8.55,8.03,7.56,8.09,8.54,7.73,7.83,8.79,8.48,9.69,8.47,7.93,8.09,6.96,7.17,7.39,8.02,8.41,9.27,9.28,8.81,8.57,9.73,9.56,8.86,9.54,10.38,9.80,9.62,10.59,11.05,10.51,11.42,10.37,11.04,9.85,10.03,10.92,10.21,9.66,10.01,10.63,9.49,9.48,10.70,10.00,9.53,10.06,11.17,10.51,10.78,10.21,9.44,9.08,8.16,7.69,7.34,6.56,6.32,6.11,5.09,5.19,4.39,4.31,5.12,5.51,5.64,6.65,7.15,7.45,8.35,8.17,9.50,9.42,10.32,10.80,10.00,10.16,11.37,10.75,10.06,10.90,11.50,10.83,10.64,11.51,11.65,11.35,11.75,12.42,12.08,11.90,12.43,13.18,12.53,13.09,12.46,12.96,12.23,12.00,12.92,12.72,11.68,12.16,13.00,11.88,11.57,12.46,13.03,11.80,11.71,12.75,13.14,11.53,12.07,12.86,11.87,12.04,12.67,12.34,12.39,12.86,13.12,12.75,12.54,13.56,13.36,12.96,13.43,14.10,13.51,13.20,14.25,14.17,13.85,14.16,14.69,13.63,14.19,13.76,13.90,14.69,14.10,13.69,14.03,14.70,14.00,13.81,14.50,14.60,13.51,13.79,14.40,14.87,15.21,15.27,15.99,15.94,15.43,15.67,14.46,14.41,13.83,14.44,14.85,14.18,15.09,14.39,14.08,14.92,15.08,14.32,14.81,15.85,15.19,14.85,15.52,15.44,16.33,16.04,16.61,15.92,16.03,16.11,15.91,15.54,15.85,15.93,15.52,15.23,15.21,14.17,14.34,14.91,14.82,15.45,15.24,15.41,15.42,15.79,16.71,16.87,15.99,16.86,17.23,17.51,17.52,17.45,17.20,16.46,16.03,16.36,17.04,16.48,16.07,17.32,17.18,16.58,16.36,17.45,16.98,16.38,17.37,18.02,16.81,16.57,18.27,17.81,16.55,17.73,18.61,17.74,18.46,17.50,16.79,16.51,16.46,16.47,15.96,15.56,15.04,15.80,15.78,15.13,14.93,14.58,14.64,15.12,15.45,15.45,16.23,15.89,16.14,16.47,16.40,16.51,17.25,17.32,17.09,17.70,18.46,17.97,18.20,19.18,19.69,18.71,19.84,18.82,17.77,17.92,18.40,17.76,17.23,17.66,17.99,16.89,16.27,17.34,16.89,15.89,15.86,16.01,15.69,15.81,15.57,15.55,15.64,16.07,16.48,16.78,16.42,16.92,17.56,18.33,17.41,18.48,18.91,19.00,19.44,20.11,20.93,20.31,21.28,20.43,19.79,20.34,20.54,19.37,19.47,20.61,19.68,18.33,19.43,20.10,18.37,18.04,16.80,17.47,18.21,16.32,16.75,18.41,17.95,16.84,17.60,18.79,19.00,17.97,19.57,20.87,19.43,21.28,21.80,21.67,20.28,20.71,21.57,20.66,19.60,20.58,21.30,19.72,20.29,21.08,20.21,18.95,18.16,18.71,17.39,18.30,17.08,17.80,19.08,18.01,17.77,19.67,19.24,18.41,18.45,19.40,19.30,19.48,20.16,21.18,20.96,22.16,21.21,22.40,21.69,20.61,21.33,22.01,20.97,20.37,21.61,21.63,19.73,20.54,21.42,20.19,18.92,18.27,19.00,19.23,17.84,18.33,19.51,18.68,17.86,18.82,19.35,17.95,17.87,19.61,18.61,18.47,19.45,19.99,19.99,20.15,20.96,21.39,20.66,19.99,19.99,21.17,21.83,22.01,20.92,20.53,21.63,21.03,19.68,20.24,20.95,19.65,19.36,20.50,20.14,18.76,19.02,20.01,19.25,17.83,18.15,16.58,17.31,16.20,16.20,16.17,16.82,17.54,17.03,17.08,17.91,18.42,18.05,18.34,19.33,19.24,18.73,19.37,20.29,19.78,20.21,20.76,22.02,21.78,21.54,21.77,22.43,21.28,20.56,21.17,21.02,19.77,20.17,20.60,19.89,19.29,19.50,20.03,18.90,18.90,19.41,18.99,18.20,17.89,18.27,16.39,18.04,15.98,16.94,18.10,16.80,16.99,18.43,18.42,17.76,18.45,19.23,18.88,18.67,19.73,19.96,19.34,20.36,20.65,19.18,19.35,20.58,20.15,19.31,19.79,20.75,20.92,20.74,19.79,19.23,19.87,19.38,18.24,18.54,19.08,18.13,17.01,18.11,18.06,16.60,16.62,15.62,14.96,14.86,16.05,16.26,17.19,18.16,18.40,17.02,17.63,18.58,18.66,18.30,19.53,19.43,18.64,19.20,20.05,19.73,19.18,20.09,20.77,20.28,20.97,20.18,19.44,18.96,19.24,18.61,17.90,18.04,18.31,17.54,16.87,17.46,17.49,16.33,16.42,15.81,16.97,16.18,18.68,18.10,17.25,17.52,18.05,16.76,16.06,17.38,17.07,17.08,18.20,17.83,17.60,17.90,18.87,18.33,17.86,18.85,19.21,18.61,19.56,19.17,18.34,17.84,17.61,17.70,17.10,16.51,16.63,16.51,15.63,15.12,15.58,14.66,13.61,13.65,14.15,13.54,13.57,13.31,12.45,12.07,12.61,12.47,13.09,13.00,13.75,14.01,14.25,15.12,14.91,15.48,16.11,16.21,16.26,17.00,17.34,17.12,18.12,18.70,19.67,19.38,19.43,19.19,18.34,18.25,18.69,17.71,17.13,17.31,16.94,16.16,15.83,15.87,15.03,15.02,14.59,14.27,13.18,13.39,13.29,12.30,11.88,11.65,11.24,10.32,10.21,10.06,9.53,8.90,8.66,8.28,7.97,7.70,6.91,5.21,4.35,3.46,4.08,22.83,22.28,21.18,21.18,20.97,19.72,20.98,21.31,19.90,19.55,21.07,20.29,19.56,20.07,20.59,20.38,19.77,19.68,18.90,18.61,17.47,18.31,17.33,16.56,17.90,17.84,17.33,16.74,18.17,17.87,17.12,17.80,17.13,18.17,19.37,19.30,18.02,18.96,17.49,19.80,19.21,20.87,20.72,20.04,21.21,21.00,20.70,21.78,21.79,19.58,21.27,18.82,21.13,19.66,21.46,21.42,20.39,22.43,23.14,22.04,22.87,21.68,23.11,22.95,24.46,23.77,22.37,22.21,21.95,20.92,21.06,20.77,18.37,18.29,16.27,16.26,15.71,15.64,16.59,16.71,17.26,18.52,19.20,20.44,20.69,21.50,21.74,21.18,22.59,21.91,22.40,23.63,23.29,24.47,25.11,23.76,24.25,24.45,24.60,23.21,23.01,23.93,22.71,22.38,21.77,21.82,21.65,20.87,20.38,20.92,20.27,19.46,19.56,19.56,18.59,17.91,18.66,17.68,16.38,17.12,17.59,16.22,15.67,16.47,17.14,15.73,15.74,17.32,16.76,16.08,16.32,17.56,17.56,16.82,17.51,18.21,18.59,17.79,18.15,16.58,17.52,16.48,16.24,17.20,17.31,19.15,18.16,19.54,18.37,19.05,19.36,17.56,19.22,17.70,19.61,19.17,20.20,21.60,21.15,19.32,19.97,20.90,21.40,21.65,22.82,23.18,23.45,22.58,23.10,22.22,23.14,23.66,22.95,23.83,23.28,23.63,23.48,22.53,22.65,21.76,21.69,22.45,21.67,20.18,21.44,21.64,19.72,19.73,20.82,20.19,19.33,19.07,19.22,19.99,19.14,19.38,18.37,19.61,18.51,20.04,19.53,20.96,21.67,20.26,21.68,22.65,22.08,21.39,22.68,23.07,22.41,23.84,22.44,22.14,23.46,23.36,22.41,21.91,22.35,22.74,22.65,22.39,22.37,22.04,21.78,21.42,20.39,19.93,21.06,20.68,19.47,20.09,21.01,20.11,19.72,20.85,21.41,20.35,19.69,20.77,20.34,21.60,21.39,20.92,20.95,21.25,20.66,19.84,19.67,20.46,18.82,20.25,18.62,20.04,18.77,19.21,17.58,18.46,18.43,18.98,19.75,19.72,19.71,19.10,19.70,17.98,18.70,19.40,20.90,21.23,19.24,19.58,18.20,18.52,18.11,18.43,18.60,19.06,18.03,18.42,16.59,16.62,16.02,16.48,15.93,16.70,17.93,17.02,17.82,17.61,19.15,19.54,18.85,19.67,20.86,21.03,20.16,19.45,18.97,19.15,17.91,17.53,16.94,17.34,17.81,18.48,19.84,20.12,20.83,21.10,21.72,21.73,22.64,22.07,21.47,21.19,20.67,19.59,18.94,17.14,16.74,16.20,15.64,15.37,15.34,15.87,15.59,16.61,16.83,17.74,18.26,17.91,18.89,18.26,17.66,18.57,18.56,19.99,20.71,21.09,22.01],[24.31,24.83,23.70,23.56,24.30,24.32,25.20,26.04,26.20,25.21,25.58,26.30,25.69,25.72,26.41,26.45,25.68,25.25,25.73,25.55,24.86,24.66,24.76,24.54,22.82,23.89,23.98,22.52,22.29,23.37,22.93,21.34,21.88,23.19,21.84,22.97,22.05,22.38,22.69,23.18,23.70,24.80,24.30,25.61,24.89,26.30,25.76,26.31,27.03,27.06,27.54,26.95,26.46,26.80,26.02,24.57,25.11,24.08,24.86,23.92,24.75,24.56,25.69,25.41,24.68,24.35,24.97,24.22,23.99,24.12,25.69,25.49,24.60,25.39,24.85,25.72,24.86,26.33,25.88,26.82,26.63,27.32,27.49,27.09,28.10,28.35,28.58,28.07,27.71,28.29,28.29,27.43,27.95,28.26,28.62,28.64,28.57,28.66,28.66,28.09,27.87,27.08,27.57,28.01,27.26,26.64,27.26,27.63,26.96,26.73,26.00,25.70,26.22,25.32,26.30,25.53,26.81,26.06,26.98,27.04,26.83,27.17,27.72,27.46,28.23,27.70,26.98,27.66,28.14,27.29,27.08,28.29,28.15,27.12,27.42,28.45,28.51,28.21,28.53,28.64,28.40,28.68,28.10,28.20,28.01,27.30,27.25,26.26,26.81,26.19,26.15,25.29,26.46,25.75,26.17,25.45,25.28,24.84,24.91,24.15,24.00,23.92,23.24,22.76,21.77,21.40,22.99,23.09,22.34,23.24,24.48,23.21,23.38,24.72,25.37,24.69,24.42,23.67,23.00,22.73,20.85,21.28,20.19,21.41,20.16,20.98,21.15,19.35,19.18,20.53,21.34,21.83,23.95,23.38,21.53,21.76,20.04,19.68,17.95,16.71,17.83,17.12,17.88,16.16,15.04,15.49,15.11,16.83,17.09,17.77,20.16,20.24,22.19,20.19,20.35,18.08,17.47,17.65,16.65,18.65,18.59,16.63,17.19,18.68,17.51,16.60,17.80,18.13,17.43,16.89,17.98,18.71,18.12,19.38,18.04,17.13,16.10,15.77,14.14,14.84,13.74,13.53,14.22,14.90,13.59,15.48,14.34,15.63,16.73,14.62,15.81,17.54,17.32,16.84,18.32,19.51,21.22,21.48,19.91,19.52,20.61,19.50,19.52,18.06,19.78,20.17,21.98,20.36,18.92,20.12,19.10,19.39,18.45,18.02,18.42,19.21,20.04,20.13,21.49,21.43,21.19,19.80,20.38,21.18,20.54,19.82,21.35,21.76,20.51,20.44,21.85,21.91,20.93,21.46,19.74,19.55,18.00,18.90,18.20,18.17,17.64,16.39,16.70,17.50,17.62,19.66,19.09,17.13,19.41,20.02,19.48,18.15,19.60,19.61,18.43,19.03,20.40,19.92,20.24,19.46,20.07,18.65,17.26,17.63,16.35,15.82,14.66,15.31,15.70,15.96,16.87,18.00,18.61,19.62,19.15,20.65,21.30,19.22,17.13,17.22,16.31,15.07,15.24,12.89,13.90,13.14,15.36,13.75,12.18,13.30,11.88,9.90,12.88,13.17,10.87,11.34,13.79,13.56,11.71,12.46,14.60,14.01,12.22,13.29,14.02,12.81,11.54,12.55,12.13,10.39,8.67,9.02,9.76,7.13,6.50,8.09,8.69,6.70,7.11,5.98,5.35,6.63,6.95,5.96,6.41,8.21,8.18,8.27,9.48,11.82,13.03,12.43,11.47,11.57,8.95,10.90,10.20,7.92,7.10,6.42,6.03,6.29,5.52,4.73,5.08,5.02,3.95,4.29,5.11,6.34,7.90,8.96,7.35,6.91,6.36,5.46,4.86,3.72,3.86,4.19,3.65,3.15,3.74,3.71,3.01,3.19,3.72,3.10,2.94,2.53,2.60,2.62,2.88,3.60,4.80,5.56,6.07,6.84,6.05,4.59,4.08,3.25,3.42,4.14,3.98,3.71,4.27,4.93,4.59,4.80,5.35,4.62,5.03,4.22,4.39,4.28,3.52,3.37,3.63,3.30,2.52,3.00,3.15,2.63,2.11,2.89,2.95,2.49,2.31,1.56,1.07,0.77,1.07,1.70,2.31,1.89,1.74,1.97,2.38,2.35,2.86,2.98,3.57,3.12,2.90,3.47,3.74,3.29,3.63,4.15,4.21,3.98,4.58,5.33,5.12,5.09,5.94,6.04,6.18,5.63,5.09,5.62,5.69,4.89,4.46,5.41,5.51,5.74,5.15,4.33,4.31,3.73,3.69,4.24,3.87,3.17,3.73,4.25,3.60,3.46,4.35,4.36,3.88,4.38,5.17,5.36,5.05,6.08,5.55,5.09,5.99,6.24,5.36,5.57,6.69,6.38,5.98,6.42,7.26,7.68,7.47,6.56,6.19,6.19,6.68,7.25,7.06,7.65,7.15,6.42,6.02,5.36,4.86,5.65,5.68,4.60,4.90,5.62,5.23,4.31,5.17,5.74,5.40,5.38,6.11,6.49,7.07,7.03,6.65,7.55,8.11,7.35,7.44,8.39,8.63,8.10,8.37,9.39,9.40,9.16,9.98,9.60,9.65,8.83,8.98,9.77,9.67,9.77,8.93,8.07,7.10,7.43,7.89,6.95,6.49,7.38,7.84,6.54,6.70,7.63,7.57,6.50,7.25,7.88,7.46,7.64,8.54,8.51,7.93,8.67,9.41,8.93,8.26,9.03,9.69,8.74,8.76,9.93,9.65,8.93,9.73,10.19,9.91,9.78,10.57,11.54,11.16,9.98,9.84,8.80,8.50,9.05,9.13,9.82,9.01,8.65,9.40,9.82,8.91,9.04,10.22,9.89,10.79,9.80,8.85,9.17,8.04,8.33,8.49,9.08,9.97,10.60,10.99,10.40,9.91,11.35,11.15,10.41,11.13,12.17,11.39,11.38,12.24,12.56,12.10,12.86,11.83,12.54,11.23,11.63,12.41,11.57,11.19,11.58,12.13,11.01,10.95,12.35,11.57,10.83,11.54,12.33,11.35,11.53,11.20,10.43,10.12,8.80,8.34,7.79,6.83,6.72,6.82,5.46,5.87,4.93,4.91,5.92,6.13,6.41,7.46,7.91,8.31,9.35,9.29,10.44,10.78,11.74,12.35,11.63,11.41,12.85,12.36,11.60,12.17,12.89,12.35,12.29,12.94,13.19,12.98,12.99,13.99,13.62,13.39,13.71,14.59,14.05,14.42,14.00,14.52,13.86,13.69,14.47,14.19,13.11,13.65,14.42,13.20,12.90,13.70,14.05,12.92,13.04,13.91,14.03,12.72,13.11,14.03,13.25,13.23,13.72,13.54,13.53,14.21,14.56,14.29,13.65,14.88,14.67,14.28,14.60,15.47,14.92,14.61,15.64,15.42,15.14,15.53,16.01,14.87,15.27,14.82,14.72,15.84,15.18,14.53,15.26,15.80,14.46,14.59,15.77,15.27,14.17,14.51,15.27,15.68,16.11,15.91,16.80,16.73,16.22,16.60,15.47,15.01,14.84,15.62,15.98,15.37,16.33,15.70,15.19,16.08,16.39,15.54,15.99,16.96,16.43,15.84,16.69,16.57,17.58,17.32,17.90,17.26,17.16,17.63,17.38,16.54,16.50,17.16,16.56,16.32,15.83,15.11,15.25,15.40,15.37,15.68,15.91,16.04,16.05,16.46,17.11,17.52,16.89,17.60,17.96,18.15,18.09,18.05,17.89,17.11,16.19,17.05,17.88,17.08,16.65,18.57,18.24,17.37,17.34,18.55,18.37,17.61,18.75,19.26,18.19,17.93,19.61,19.12,17.94,19.01,19.84,18.98,19.44,18.78,17.92,17.86,17.59,17.59,17.22,16.68,16.25,16.66,16.96,16.45,16.00,15.51,15.65,15.61,16.03,16.09,17.07,16.92,17.01,17.76,17.78,17.72,18.57,18.67,18.34,18.93,19.79,19.33,19.59,20.43,20.69,19.96,20.86,20.03,19.13,19.21,19.55,19.05,18.33,18.75,19.06,18.09,17.31,18.40,17.97,16.98,16.81,16.93,16.53,16.65,16.56,16.42,16.58,16.77,17.65,18.00,17.43,18.00,19.02,19.50,18.58,19.65,20.13,20.29,20.39,21.04,21.91,21.38,22.26,21.39,20.81,21.48,21.31,20.40,20.50,21.44,20.74,19.27,20.32,21.15,19.46,18.97,17.80,18.47,19.11,17.32,17.61,19.47,18.85,17.57,18.66,19.75,19.98,18.78,20.51,21.80,20.24,22.17,22.49,22.46,21.17,21.27,22.35,21.48,20.20,21.08,21.92,20.38,20.69,21.64,20.78,19.61,18.78,19.36,18.19,18.96,17.91,18.69,19.86,18.70,18.55,20.46,19.93,19.10,19.20,20.12,20.14,20.22,20.83,21.98,21.60,22.89,21.67,22.76,22.40,21.11,21.83,22.51,21.37,20.81,21.84,22.06,20.16,20.89,21.88,20.71,19.36,18.69,19.45,19.65,18.46,18.90,20.06,19.11,18.46,19.55,19.87,18.38,18.40,20.41,19.15,19.20,20.21,20.80,20.81,20.97,21.81,22.17,21.48,20.72,20.63,21.85,22.35,22.73,21.28,20.95,22.01,21.42,20.11,20.50,21.33,20.08,19.79,20.52,20.27,19.14,19.35,20.20,19.48,17.92,18.48,17.05,17.76,16.68,16.60,16.62,17.28,17.91,17.39,17.51,18.32,18.99,18.43,18.77,19.75,19.71,19.16,19.91,20.63,20.12,20.56,21.32,22.41,22.51,22.03,22.30,22.69,21.69,21.15,21.59,21.22,20.10,20.61,21.16,20.19,19.62,19.85,20.30,19.17,19.03,19.77,19.17,18.40,18.11,18.36,16.72,18.22,16.35,17.26,18.39,17.12,17.29,18.85,18.81,18.02,18.76,19.62,19.16,19.00,20.09,20.45,19.84,20.78,21.15,19.62,19.59,21.00,20.50,19.45,20.11,20.92,20.98,20.77,19.96,19.54,20.11,19.66,18.34,18.85,19.41,18.29,17.19,18.27,18.30,16.78,16.82,15.83,14.69,14.42,16.27,16.48,17.44,18.48,18.73,17.43,17.96,19.16,19.16,18.70,19.95,19.84,18.75,19.70,20.32,20.01,19.49,20.42,20.98,20.88,21.23,20.44,19.92,19.54,19.60,18.89,18.10,18.39,18.56,17.73,16.97,17.71,17.92,16.70,16.68,16.15,17.19,16.40,18.83,18.08,17.13,18.01,18.03,16.88,16.18,17.59,17.29,17.63,18.58,18.22,17.80,18.14,19.05,18.66,18.07,19.27,19.71,19.11,19.95,19.61,18.90,18.28,18.23,18.06,17.15,16.98,16.97,16.73,15.73,15.42,15.72,14.77,13.73,13.31,14.21,13.42,13.09,12.55,11.53,11.73,12.17,12.22,12.96,12.62,13.62,14.11,14.49,15.51,14.86,15.81,16.28,16.36,16.53,17.40,17.54,17.51,18.51,19.25,20.06,20.01,20.10,19.73,18.74,18.90,19.15,18.20,17.35,17.83,17.42,16.46,16.18,16.29,15.66,15.06,14.83,14.38,13.30,13.25,13.32,12.45,11.74,11.65,11.45,10.26,10.13,9.86,9.39,8.66,8.18,8.37,7.99,7.18,6.29,4.94,4.21,3.70,3.90,22.86,22.18,20.97,21.02,20.85,19.80,20.89,21.43,19.94,19.55,20.94,20.25,19.44,20.05,20.38,20.29,19.75,19.71,19.00,18.87,18.02,18.84,18.00,17.29,18.23,18.58,18.02,17.43,18.61,18.39,17.49,17.96,17.39,18.19,19.18,19.11,18.06,18.70,17.70,19.55,19.30,20.64,20.50,19.96,21.47,21.25,20.74,21.64,21.81,19.83,21.08,19.03,21.09,19.41,21.16,21.30,20.03,22.21,22.95,22.08,22.56,21.49,22.81,22.72,24.14,23.24,22.07,21.97,21.79,20.73,20.73,20.49,18.35,18.13,16.41,16.08,15.27,15.39,16.32,16.52,17.01,18.75,19.41,20.09,20.96,21.50,22.01,21.37,22.96,22.21,22.44,23.57,23.07,24.69,24.93,23.75,24.16,24.48,24.56,23.27,23.10,23.98,22.89,22.35,21.85,21.82,21.99,20.84,20.42,21.12,20.65,19.33,19.52,20.05,18.94,18.03,18.80,18.23,16.83,17.42,18.04,16.68,16.10,16.89,17.55,16.09,16.46,17.79,17.06,16.68,17.21,18.28,18.01,17.65,18.49,18.99,19.19,18.49,18.72,17.10,17.55,16.58,15.92,16.74,16.86,18.52,17.36,19.14,18.05,18.45,19.42,17.84,19.46,18.42,19.74,19.73,20.68,21.95,21.52,19.86,20.48,21.45,21.89,22.24,23.27,23.71,24.14,23.16,23.39,22.97,23.74,24.08,23.59,24.32,23.98,24.50,24.24,23.33,23.40,22.57,22.44,23.17,22.44,21.18,22.12,22.26,20.77,20.55,21.60,20.73,20.11,19.87,20.18,20.88,20.03,20.09,19.44,20.59,19.45,20.89,20.26,21.43,22.05,21.08,22.16,23.35,22.77,22.35,23.18,23.69,23.28,24.49,23.25,22.94,24.24,23.95,23.05,22.62,23.19,23.44,23.14,22.94,23.17,22.58,22.28,22.00,20.96,20.48,21.61,21.05,20.15,20.63,21.21,20.38,20.30,21.32,21.57,20.99,20.35,21.49,20.91,22.25,22.26,21.67,21.69,22.20,21.38,20.69,20.42,21.25,19.61,20.98,19.40,20.65,19.28,19.84,18.30,18.99,18.91,19.32,20.27,20.36,20.19,19.81,20.13,18.72,19.54,20.04,21.32,21.75,19.88,20.38,19.20,19.58,18.97,19.28,19.40,19.80,18.93,18.88,17.54,17.29,16.73,16.95,16.21,16.78,17.85,16.91,17.20,17.31,18.57,18.90,18.59,19.40,20.49,20.64,20.07,19.28,18.67,18.92,17.96,17.63,17.23,17.07,17.73,17.85,19.47,19.24,20.36,20.53,21.49,21.52,22.83,22.14,21.35,20.86,20.10,18.83,18.74,16.65,16.87,16.16,15.79,15.32,15.70,16.31,16.39,17.24,17.56,18.37,18.84,18.76,19.49,19.10,18.60,19.36,19.38,20.67,21.24,21.73,22.58],[24.15,24.71,23.34,23.39,24.18,24.03,25.17,25.87,26.06,25.04,25.32,26.22,25.70,25.55,26.57,27.09,25.72,25.32,25.61,25.71,24.91,24.51,24.82,24.76,23.13,23.72,24.12,23.12,22.35,23.54,23.31,21.93,22.57,23.59,22.80,23.47,22.89,22.84,23.47,24.09,24.16,25.34,24.68,25.66,25.28,26.33,26.06,26.50,27.12,27.28,27.71,27.34,27.01,26.83,26.33,24.92,25.72,24.34,25.25,24.41,25.10,24.77,26.04,25.76,24.88,24.73,25.02,24.69,23.85,24.22,25.56,25.65,24.98,25.59,25.11,26.10,25.03,26.54,26.08,26.99,26.66,27.54,27.47,26.95,28.00,28.23,28.63,28.23,27.65,28.24,28.49,27.69,27.83,28.14,28.52,28.50,28.43,28.61,28.61,28.20,28.03,27.32,27.62,27.89,27.38,26.68,27.24,27.64,27.10,26.78,26.21,25.83,26.36,25.36,26.49,25.56,26.66,25.86,26.88,26.85,26.50,26.93,27.57,27.16,27.96,27.30,26.80,27.32,27.97,27.21,26.78,27.90,28.07,27.10,27.18,28.24,28.40,27.96,28.36,28.58,28.20,28.47,27.99,28.04,27.81,27.08,26.99,26.18,26.58,26.13,26.05,25.17,26.19,25.70,25.84,25.20,25.04,24.69,24.73,24.00,23.66,23.78,23.25,22.58,21.49,21.55,23.17,22.94,21.92,23.21,24.36,22.91,23.15,24.65,25.22,24.51,23.94,23.73,22.47,22.00,21.08,20.22,20.56,21.50,20.18,21.36,21.65,19.26,20.01,21.28,21.74,22.27,24.28,23.41,22.29,22.38,20.71,20.46,18.41,17.62,18.26,17.86,18.12,16.75,15.34,15.59,15.60,17.11,17.56,18.10,20.45,20.74,22.51,20.17,20.54,18.22,17.75,17.31,17.09,19.13,19.21,17.06,18.09,19.33,18.12,17.49,18.67,18.76,17.98,17.83,18.77,19.25,18.59,19.95,18.64,16.99,16.53,15.77,15.00,14.88,14.16,14.43,14.53,15.42,14.10,16.63,14.59,16.25,17.58,15.52,16.86,18.55,17.95,17.79,18.66,20.13,21.48,21.96,20.58,20.49,21.23,20.41,19.88,19.09,20.21,20.63,21.83,20.08,18.72,19.27,18.22,18.70,18.33,17.75,17.40,19.40,20.27,20.25,21.24,20.97,20.82,19.05,20.24,20.92,19.87,19.05,20.58,21.11,19.95,20.20,21.68,21.73,21.43,21.34,20.02,19.29,18.32,18.08,18.17,17.81,17.69,16.78,16.95,17.33,16.87,18.74,18.66,17.03,19.22,19.24,18.45,17.72,19.72,19.30,18.30,19.78,21.14,20.78,21.22,20.72,20.74,18.70,17.60,17.52,16.68,16.41,15.69,15.42,16.63,16.61,17.37,18.72,19.18,19.66,19.89,21.06,21.66,19.86,17.39,17.33,16.59,15.55,15.57,13.43,14.54,13.77,15.84,14.28,13.56,14.50,13.09,11.74,13.97,13.98,11.26,12.06,14.13,14.17,12.64,12.83,14.84,14.33,12.88,13.98,14.53,13.69,12.21,13.32,13.08,11.14,9.42,10.63,10.35,7.62,7.22,8.61,8.94,7.32,7.92,6.11,5.83,7.45,7.70,6.48,7.13,9.04,8.61,8.50,10.24,11.98,13.35,12.99,12.02,12.16,10.12,12.03,10.95,8.58,7.65,6.82,6.43,6.65,5.93,5.06,5.40,5.50,4.31,4.61,5.31,6.76,8.47,9.48,7.63,7.12,6.70,5.55,4.89,3.91,4.01,4.27,3.67,3.32,3.77,3.79,2.96,3.21,3.56,3.06,2.89,2.33,2.65,2.35,2.69,3.29,4.58,5.57,6.11,6.89,5.80,4.55,3.93,3.19,3.39,4.10,3.78,3.55,4.10,4.77,4.58,4.99,5.27,4.43,4.80,4.14,4.24,4.23,3.59,3.36,3.74,3.32,2.74,3.02,3.29,2.77,2.31,3.07,3.13,2.81,2.65,1.95,1.62,1.02,0.77,1.15,1.76,1.57,1.69,2.00,2.51,2.52,3.21,3.37,4.07,3.35,3.11,4.05,4.14,3.56,3.76,4.56,4.63,4.13,4.78,5.47,5.26,5.04,6.02,5.98,6.04,5.50,4.84,5.61,5.55,4.68,4.33,5.31,5.26,5.45,4.84,4.15,4.26,3.35,3.57,4.13,3.73,3.11,3.71,4.21,3.47,3.59,4.42,4.44,4.23,4.63,5.37,5.80,5.44,6.31,5.77,5.18,6.09,6.45,5.44,5.64,6.54,6.38,6.02,6.46,7.08,7.63,7.38,6.44,6.20,6.28,6.70,7.19,7.43,7.94,7.20,6.45,5.74,5.18,4.84,5.57,5.51,4.48,4.88,5.60,5.10,4.41,5.10,5.68,5.41,5.55,6.33,6.73,7.23,7.18,6.79,7.70,8.00,7.27,7.69,8.40,8.51,8.15,8.72,9.43,9.38,9.29,9.84,9.61,9.64,9.03,9.34,9.84,9.82,10.00,8.83,8.22,7.07,7.61,7.99,7.02,6.67,7.61,7.90,6.70,6.85,7.81,7.63,6.54,7.65,8.29,7.76,8.08,8.89,8.60,8.22,8.95,9.30,8.85,8.64,9.41,9.67,9.02,8.97,10.04,9.71,9.30,10.20,10.38,10.00,10.09,10.71,11.59,11.21,10.37,10.05,8.93,8.69,9.38,9.55,9.98,9.04,8.80,9.44,9.83,8.77,9.29,10.43,9.86,11.35,9.93,9.16,9.50,8.28,8.63,8.80,9.52,10.12,11.06,10.76,10.55,10.29,11.42,11.10,10.39,11.27,12.10,11.34,11.08,12.24,12.59,12.12,13.16,11.86,12.54,11.06,11.45,12.48,11.74,11.18,11.51,12.31,10.96,11.11,12.48,11.61,10.70,11.73,13.03,11.60,12.02,11.53,10.38,10.55,9.05,8.97,8.15,7.62,7.27,7.32,5.78,6.12,5.13,5.32,6.10,6.48,6.91,7.98,8.31,8.89,9.86,9.47,11.07,11.03,11.90,12.39,11.64,11.86,13.20,12.52,11.83,12.66,13.25,12.58,12.47,13.11,13.38,13.13,13.31,14.05,13.83,13.46,13.82,14.82,14.01,14.70,14.07,14.47,13.76,13.41,14.51,14.28,13.14,13.63,14.71,13.42,13.14,14.01,14.33,13.26,13.33,14.31,14.65,13.26,13.56,14.43,13.39,13.56,13.99,13.41,13.88,14.47,14.74,14.43,14.06,15.16,15.01,14.46,14.83,15.76,15.19,14.72,15.83,15.97,15.48,15.82,16.38,15.28,15.52,14.80,14.98,16.14,15.52,14.72,15.60,16.28,15.17,15.00,16.03,15.87,14.73,15.03,15.53,16.05,16.54,16.33,17.33,17.36,16.64,17.23,16.02,15.50,15.14,15.92,16.11,15.78,16.72,15.91,15.45,16.42,16.84,15.80,16.38,17.36,16.82,16.30,17.00,16.85,17.76,17.60,17.97,17.27,17.31,17.69,17.33,16.74,16.79,17.34,16.75,16.39,16.08,15.22,15.31,15.94,15.67,16.34,16.19,16.35,16.57,16.88,17.56,17.92,17.09,18.08,18.43,18.95,18.44,18.56,18.33,17.74,16.69,17.47,18.50,17.67,17.28,18.89,18.66,17.73,17.51,18.98,18.62,17.50,18.82,19.52,18.24,17.78,19.76,19.37,17.90,18.99,19.93,19.15,19.90,18.69,18.12,17.89,17.93,17.77,17.23,16.79,16.44,16.76,17.04,16.46,15.94,15.58,15.57,15.89,16.35,16.50,17.46,17.19,17.34,17.95,17.73,17.65,18.91,18.56,18.40,19.03,19.85,19.35,19.63,20.56,20.92,20.03,21.07,20.12,19.18,19.22,19.77,19.03,18.39,18.88,19.23,18.11,17.50,18.72,18.34,17.09,17.30,17.22,16.54,16.75,16.72,16.56,16.95,16.99,17.64,17.99,17.83,17.95,18.83,19.54,18.71,19.70,20.21,20.21,20.69,21.11,22.00,21.38,22.28,21.31,20.86,21.31,21.40,20.54,20.61,21.55,20.78,19.47,20.36,21.45,19.44,19.45,18.11,18.77,19.31,17.62,17.86,19.57,19.00,17.91,18.74,19.98,20.29,19.03,20.88,22.05,20.55,22.11,22.45,22.45,21.13,21.45,22.41,21.53,20.46,21.33,22.02,20.69,20.99,21.87,21.09,19.99,19.43,19.80,18.52,19.37,17.94,18.88,19.93,18.83,18.75,20.74,20.30,19.57,19.52,20.62,20.47,20.63,21.01,22.15,21.69,22.87,21.89,22.93,22.40,21.24,21.90,22.58,21.64,21.04,21.94,22.16,20.51,21.09,22.20,20.94,20.00,19.22,19.94,20.03,18.75,19.33,20.33,19.53,18.69,19.83,20.32,18.68,18.62,20.82,19.72,19.16,20.19,20.82,20.65,20.81,21.73,22.30,21.64,20.90,20.83,22.09,22.55,22.73,21.64,21.44,22.28,21.84,20.44,20.89,21.62,20.56,20.13,20.80,20.67,19.43,19.81,20.55,19.94,18.51,18.68,17.65,18.06,17.20,16.96,16.85,17.56,18.41,17.98,17.81,18.85,19.30,18.92,19.49,20.24,20.01,19.62,20.45,21.08,20.62,21.25,21.73,22.68,22.67,22.26,22.38,22.94,21.88,21.29,22.05,21.43,20.59,20.63,21.11,20.46,19.91,20.08,20.53,19.42,19.22,19.87,19.67,18.57,18.29,18.63,17.06,18.50,16.60,17.48,18.92,17.63,17.86,19.30,19.04,18.10,19.35,19.93,19.25,19.33,20.52,20.55,19.75,20.92,21.08,19.83,19.61,20.99,20.59,19.47,20.16,21.02,21.33,20.87,20.08,19.80,20.17,19.81,18.56,19.12,19.60,18.42,17.14,18.62,18.30,16.67,16.83,16.03,15.49,15.26,16.62,17.06,17.41,18.61,18.67,17.44,18.39,19.09,19.43,18.74,20.16,20.19,19.08,19.65,20.67,20.21,19.37,20.47,21.30,20.52,21.15,20.27,19.70,19.35,19.43,18.87,17.75,18.25,18.60,17.47,16.71,17.72,17.84,16.85,16.46,16.08,17.11,16.67,19.06,18.53,18.07,18.27,18.23,16.91,16.27,17.50,17.09,17.56,18.67,18.44,17.73,18.18,19.48,18.81,18.03,19.35,19.73,18.77,19.73,19.30,18.53,17.81,17.73,17.92,17.07,16.42,17.01,16.81,15.63,15.26,16.07,15.03,13.85,14.15,14.73,14.10,13.80,13.62,12.82,11.91,12.58,12.46,13.23,13.43,14.03,14.41,14.77,15.64,15.42,15.79,16.70,16.67,16.40,17.47,17.68,17.15,18.34,19.11,19.88,19.77,19.59,19.32,18.64,18.56,18.64,17.96,17.43,17.53,17.10,16.51,16.40,15.97,15.25,15.40,14.85,14.26,13.27,13.75,13.45,12.63,12.30,12.02,11.56,10.49,10.20,9.76,9.17,8.72,7.89,8.20,7.69,7.08,6.29,4.73,4.19,2.96,4.22,22.87,22.04,21.19,21.21,20.93,19.93,21.13,21.36,20.19,20.07,21.38,20.53,19.90,20.67,20.86,20.60,20.07,20.00,19.25,19.10,18.03,18.76,18.22,17.13,18.40,18.63,18.22,17.28,18.77,18.45,17.74,18.15,17.54,18.20,19.65,19.42,17.98,19.10,17.67,19.75,19.46,21.03,20.74,19.98,21.60,21.33,20.92,22.17,22.30,19.87,21.48,18.93,21.29,19.62,21.33,21.37,20.41,22.33,23.25,22.14,22.95,21.49,23.09,23.13,24.64,23.60,22.32,22.32,22.14,20.94,21.26,20.77,18.61,18.14,16.57,16.42,15.46,16.11,16.83,17.24,18.02,19.32,19.84,21.05,21.30,22.26,22.27,21.56,23.04,22.01,22.40,23.58,22.90,23.90,24.31,23.66,23.96,24.33,24.46,23.18,22.89,23.87,22.96,22.57,22.09,22.08,22.18,21.46,20.99,21.55,20.82,20.02,20.08,20.37,19.14,18.64,19.23,18.49,17.52,17.74,18.06,16.92,16.33,17.18,17.60,16.30,16.45,17.82,17.29,16.66,17.19,18.26,18.11,17.61,18.44,19.11,19.05,18.39,18.32,17.02,17.60,16.54,16.55,17.85,17.65,18.94,18.21,19.89,18.45,18.71,19.31,17.72,19.42,18.03,20.08,19.88,20.93,22.26,21.84,19.99,20.57,21.48,21.92,22.28,23.39,23.89,24.21,23.43,23.61,22.93,23.68,24.17,23.58,24.38,23.92,24.44,24.32,23.35,23.48,22.56,22.75,23.47,22.58,21.27,22.38,22.65,20.77,20.78,21.98,21.26,20.30,20.18,20.39,20.78,20.08,20.19,19.43,20.62,19.85,20.71,20.26,21.10,21.77,20.95,22.07,22.90,22.70,21.95,22.96,23.50,23.12,24.50,23.23,22.78,24.23,24.14,22.89,22.47,22.89,22.94,22.96,22.58,22.80,22.46,22.19,21.87,20.88,20.34,21.37,21.09,20.18,20.33,21.28,20.80,20.22,21.39,21.54,20.99,20.24,20.93,20.86,21.85,21.80,21.64,21.71,22.08,21.39,20.65,20.44,21.25,19.69,20.68,19.68,20.20,19.61,19.81,18.27,18.90,18.86,19.49,20.12,20.05,20.12,19.65,20.22,18.99,19.74,19.93,21.15,21.74,19.81,20.37,19.51,19.52,19.12,19.43,19.23,19.71,18.79,18.97,17.32,17.04,16.56,16.88,16.04,17.01,18.18,17.08,17.61,17.48,19.61,18.94,18.98,19.73,20.79,20.52,20.13,19.80,19.28,19.50,18.40,18.09,17.46,17.50,18.23,18.46,19.89,20.01,21.01,21.02,21.53,21.77,23.08,22.61,22.05,21.49,21.02,19.90,19.31,17.38,17.39,16.47,16.15,15.66,15.82,16.40,16.16,16.90,17.37,18.31,19.12,18.47,19.90,19.13,18.61,19.60,19.33,20.57,21.09,21.64,22.59],[23.94,24.22,23.35,23.07,24.01,24.07,25.17,25.93,26.31,25.08,25.65,26.40,25.73,25.87,26.67,26.80,25.80,25.59,25.96,25.71,24.96,24.93,24.83,24.65,23.25,24.05,23.96,22.75,22.56,23.43,23.05,21.51,22.04,23.05,22.06,22.88,22.29,22.23,23.09,23.47,23.84,25.37,24.65,25.89,25.24,26.35,26.05,26.52,27.28,27.33,27.83,27.45,27.14,26.86,26.33,24.94,25.56,24.23,25.01,24.07,24.55,24.37,25.71,25.29,24.76,24.50,25.09,24.42,24.14,24.11,25.65,25.65,24.67,25.54,25.12,26.11,25.16,26.58,26.09,27.11,26.87,27.70,27.66,27.26,28.08,28.34,28.74,28.26,27.83,28.43,28.50,27.71,28.03,28.34,28.72,28.78,28.80,28.83,28.82,28.27,28.14,27.38,27.78,28.05,27.32,26.81,27.42,27.60,26.86,26.67,26.05,25.90,26.63,25.59,26.71,25.77,26.94,26.19,27.03,27.13,26.88,27.11,27.79,27.56,28.10,27.51,26.97,27.47,28.11,27.40,27.02,28.07,28.17,27.29,27.39,28.37,28.50,28.17,28.47,28.69,28.34,28.61,27.98,28.14,27.86,27.24,27.26,26.40,26.87,26.35,26.44,25.49,26.60,25.91,26.24,25.53,25.21,25.00,25.05,24.35,24.18,23.94,23.24,22.71,21.25,21.39,23.18,23.15,22.26,23.65,24.49,23.29,23.44,25.10,25.37,24.21,24.04,23.65,22.42,21.74,20.99,21.02,20.80,21.35,20.19,20.97,21.20,19.45,19.75,21.18,21.37,22.02,24.07,23.06,21.78,22.03,20.35,20.31,18.27,17.84,18.60,18.23,19.08,17.58,15.84,16.51,15.94,17.38,17.64,18.35,20.59,20.89,22.70,20.68,20.88,18.69,18.30,18.36,17.09,18.98,19.28,17.40,17.24,19.06,18.19,16.92,17.86,18.54,17.73,17.35,18.28,19.33,18.69,19.92,18.73,17.16,16.20,16.03,14.67,15.19,14.36,14.35,15.03,15.91,14.29,16.41,14.95,15.99,16.97,15.11,16.42,17.66,17.24,17.01,18.29,19.33,20.78,21.35,19.66,20.15,20.62,19.74,19.02,18.24,19.59,20.24,21.73,20.21,18.83,19.58,19.11,19.34,19.03,17.78,18.14,19.48,19.69,19.81,20.07,20.54,20.23,18.93,20.03,20.96,20.07,19.18,20.55,21.18,20.00,20.44,21.43,22.06,21.31,21.43,20.04,19.33,18.14,18.35,18.15,18.24,17.64,17.00,16.48,17.40,17.48,18.87,18.61,17.29,19.30,19.18,18.51,18.25,20.07,19.39,18.69,19.99,20.87,20.80,21.08,20.17,20.53,18.96,17.53,17.70,16.60,16.16,15.39,15.71,16.11,16.54,17.30,18.30,19.25,20.31,19.74,20.95,21.63,19.78,17.47,17.69,16.84,15.46,15.87,13.33,14.91,13.94,15.81,14.51,13.50,14.65,12.85,11.43,13.87,14.14,11.45,12.31,14.22,14.10,12.41,12.76,15.11,14.74,13.05,14.27,14.87,14.40,12.62,13.33,13.41,11.84,10.08,10.51,11.11,8.81,8.04,9.22,9.44,7.62,8.52,6.98,6.92,8.48,8.45,7.45,8.06,9.49,8.99,9.51,10.73,12.71,13.95,13.61,12.93,13.18,11.20,13.34,12.63,10.32,9.73,8.72,8.57,8.79,7.99,6.99,7.54,7.45,6.03,6.38,7.63,8.61,9.91,10.77,9.26,8.89,8.00,7.19,6.54,5.36,5.96,6.02,4.61,4.58,5.30,4.54,3.54,4.42,4.27,3.81,3.51,3.04,2.95,2.44,2.64,3.11,4.66,5.69,6.36,6.96,6.05,4.88,4.03,3.35,3.62,4.41,4.25,4.23,4.82,5.28,5.46,6.15,6.12,5.34,5.42,4.61,4.83,5.18,4.42,3.64,4.65,4.59,3.69,4.05,4.77,3.96,3.47,4.64,4.92,4.25,4.26,3.18,2.56,1.87,1.09,0.76,1.12,1.64,2.29,2.83,3.58,3.40,4.40,4.28,5.23,4.64,4.23,4.96,5.95,4.70,4.68,6.04,6.42,5.43,6.08,7.30,7.23,6.11,7.58,7.35,7.59,6.61,5.95,6.49,6.48,5.33,4.85,6.01,5.69,6.00,5.23,4.55,4.76,3.58,3.90,4.73,4.34,3.55,4.25,4.98,4.24,4.30,5.64,5.57,5.06,6.04,6.79,7.79,6.80,8.30,7.18,6.47,7.74,8.19,6.54,6.99,8.32,7.95,7.13,7.84,8.66,9.15,9.00,7.80,7.15,7.51,8.08,8.77,8.81,9.22,8.55,7.69,6.70,6.29,5.59,6.50,6.65,5.43,5.57,6.70,6.19,5.26,6.36,7.16,6.90,6.91,7.74,8.38,9.09,8.75,8.17,9.53,9.98,8.69,9.23,10.16,10.39,9.70,10.37,11.26,11.16,10.97,11.68,11.29,11.29,10.27,10.63,11.16,11.17,10.90,10.07,9.55,8.20,8.92,9.34,8.38,7.98,8.91,9.21,7.99,8.18,9.26,9.07,8.17,8.95,9.72,9.29,9.65,10.66,10.75,9.96,10.75,11.54,10.99,10.34,11.10,11.66,10.58,10.60,11.73,11.45,10.85,11.81,11.98,11.59,11.39,12.25,12.93,12.77,11.49,11.43,10.21,9.90,10.64,10.94,11.33,10.82,10.50,11.26,11.56,10.59,11.17,12.07,11.72,12.74,11.51,10.46,11.04,10.08,10.28,10.70,11.23,12.23,13.02,13.05,12.51,12.16,13.52,13.40,12.42,13.36,14.17,13.44,13.43,14.24,14.48,14.06,14.71,13.65,14.34,12.70,13.50,14.07,13.24,12.96,13.69,13.93,12.63,12.90,14.42,13.33,12.51,13.72,14.46,13.30,13.10,12.82,11.88,11.88,10.49,10.00,8.91,8.59,8.24,8.43,6.67,7.38,6.37,6.60,7.59,8.12,8.34,9.34,9.73,10.43,11.38,11.32,12.66,12.59,13.42,14.17,13.70,13.44,14.85,14.36,13.62,14.34,14.82,14.55,14.33,14.93,15.11,14.89,15.02,15.73,15.26,15.24,15.37,16.22,15.64,16.26,15.60,16.09,15.21,15.15,16.16,15.76,14.71,15.51,16.01,14.74,14.72,15.60,15.80,14.62,14.58,15.86,15.78,14.65,15.07,15.87,14.77,14.91,15.23,14.97,15.32,16.06,16.23,16.02,15.79,16.58,16.48,16.07,16.55,17.15,16.47,16.45,17.25,17.19,16.88,17.08,17.80,16.74,16.82,16.13,16.48,17.69,16.72,16.34,17.14,17.58,16.00,16.33,17.50,17.08,15.71,16.19,16.92,17.22,17.58,17.28,18.01,17.81,17.25,18.08,17.17,16.45,16.46,17.29,17.70,17.01,17.85,17.27,17.01,17.93,18.15,17.39,17.84,18.66,18.17,17.81,18.52,18.21,19.14,19.08,19.51,18.86,18.69,19.33,19.02,18.11,18.04,18.81,18.15,17.75,17.48,16.39,16.70,16.72,16.83,17.14,17.43,17.46,17.67,18.02,18.51,18.97,18.18,19.10,19.13,19.45,19.17,19.20,19.00,18.71,17.81,18.27,19.60,18.92,18.24,20.05,19.88,19.30,18.94,20.35,20.20,19.19,20.43,20.86,20.00,19.66,21.34,20.79,19.82,20.95,21.26,20.57,21.12,20.23,19.62,19.46,19.33,19.26,18.85,18.23,17.69,18.17,18.46,17.85,17.30,16.66,16.85,16.90,17.55,17.51,18.66,18.43,18.51,19.47,19.37,19.21,20.09,20.52,20.10,20.83,21.41,21.00,21.29,21.84,22.24,21.50,22.25,21.62,20.74,20.77,21.08,20.62,19.83,20.25,20.60,19.79,18.90,20.07,19.53,18.43,18.17,18.10,17.57,17.61,17.78,17.77,18.14,18.12,19.06,19.40,18.91,19.52,20.62,21.02,20.16,21.43,21.99,21.73,21.95,22.48,23.22,22.57,23.40,22.71,22.35,22.74,22.62,21.98,22.11,22.66,22.05,20.85,21.78,22.61,21.03,20.58,19.29,20.00,20.70,18.68,18.95,20.95,20.29,18.99,20.07,21.33,21.45,20.14,21.84,23.01,21.96,23.37,23.60,23.50,22.66,22.71,23.37,22.84,21.70,22.51,22.98,21.80,22.11,22.69,22.06,20.74,20.21,20.92,19.32,20.33,19.10,19.93,21.21,19.94,19.73,21.88,21.40,20.43,20.45,21.26,21.38,21.78,21.75,23.14,22.98,23.90,22.75,23.69,23.51,22.24,22.88,23.39,22.72,22.05,22.85,23.08,21.62,21.96,22.70,21.92,20.40,19.77,20.83,20.95,19.68,20.23,21.36,20.30,19.61,20.87,21.27,19.72,19.68,21.61,20.61,20.10,20.75,21.52,21.30,21.41,22.59,22.98,22.54,21.86,21.91,22.93,23.26,23.54,22.53,22.33,22.95,22.73,21.44,21.74,22.34,21.40,20.95,21.62,21.43,20.26,20.42,21.22,20.45,19.09,19.45,18.54,18.83,17.79,17.64,17.89,18.22,19.11,18.68,18.68,19.66,20.17,19.72,20.19,21.06,20.88,20.30,21.32,21.96,21.43,21.75,22.46,23.36,23.55,23.19,23.09,23.68,22.61,22.09,22.63,22.21,21.37,21.62,21.94,21.26,20.60,20.81,21.10,20.23,20.02,20.52,20.30,19.55,18.68,19.39,17.97,19.32,17.87,18.54,19.48,18.63,18.77,20.17,19.90,19.28,20.03,20.88,20.18,20.11,21.30,21.47,20.85,21.92,22.08,20.78,20.71,21.80,21.51,20.42,20.82,21.75,22.06,21.39,20.55,20.23,21.03,20.70,19.19,19.93,20.45,19.56,18.03,19.48,19.29,18.03,17.73,17.28,16.57,16.66,17.59,17.99,18.58,19.56,19.59,18.55,19.14,20.31,20.18,19.82,21.06,21.25,20.03,20.91,21.78,21.41,20.73,21.53,22.40,21.77,22.06,21.30,20.70,20.17,20.60,20.38,19.18,19.42,19.74,19.06,18.10,18.82,18.87,17.80,17.74,17.24,17.94,17.57,19.40,19.03,18.43,18.80,18.69,17.63,17.20,18.08,18.10,18.52,19.24,19.37,19.05,19.17,20.46,19.95,19.42,20.39,21.03,20.27,20.99,20.50,19.94,19.27,19.14,19.31,18.60,17.96,18.50,18.20,16.99,16.47,17.25,16.36,15.16,15.30,15.46,15.21,14.54,14.30,13.96,13.05,13.62,13.62,14.14,14.28,15.04,15.23,15.63,16.68,16.52,16.68,17.60,17.81,17.61,18.31,18.79,18.27,19.24,20.44,20.63,21.06,20.52,20.49,20.05,19.72,19.66,19.42,18.99,18.71,18.18,17.77,17.53,17.24,16.60,16.49,15.78,15.52,14.63,14.96,14.48,13.85,13.16,12.94,12.47,11.34,10.87,10.09,9.22,8.94,8.47,8.20,7.84,7.58,6.98,5.04,4.43,3.64,5.07,22.80,21.94,21.10,21.32,21.17,20.07,21.28,21.75,20.18,19.99,21.47,20.56,19.65,20.36,20.76,20.57,19.93,19.93,19.06,19.10,18.41,19.19,18.76,17.93,18.85,19.25,18.80,18.15,19.31,19.01,18.02,18.54,18.04,18.72,20.11,20.00,18.80,19.55,18.15,20.22,19.89,21.32,21.03,20.26,22.07,21.95,21.33,22.47,22.59,20.57,21.71,19.51,21.50,19.94,21.41,21.48,20.49,22.34,23.16,22.25,23.08,21.76,23.13,23.12,24.36,23.42,22.34,22.45,22.20,21.19,21.31,21.02,19.07,18.90,17.12,16.79,16.03,16.16,16.90,17.10,17.68,19.31,20.28,20.63,21.89,22.42,22.47,22.19,22.88,22.15,22.29,23.21,22.55,23.56,23.83,23.49,23.59,24.08,24.20,23.27,23.21,23.81,22.96,22.98,22.25,22.19,22.53,21.62,21.01,21.49,20.78,19.92,19.96,20.16,19.37,18.50,18.98,18.59,17.33,17.75,18.22,17.06,16.59,17.29,18.16,16.62,17.05,18.29,17.79,17.54,17.89,18.99,18.90,18.38,19.29,19.80,19.58,19.35,18.97,17.60,18.02,17.09,16.81,17.72,17.78,19.15,18.14,19.89,18.80,18.99,19.65,18.35,19.89,19.10,20.35,20.32,21.15,22.20,21.95,20.44,20.99,21.88,22.17,22.79,23.73,24.05,24.52,23.67,23.94,23.47,24.08,24.64,24.13,24.98,24.51,25.19,25.09,23.85,24.11,22.97,23.10,23.91,22.98,21.58,22.81,22.90,21.22,21.14,22.23,21.48,20.86,20.66,20.79,21.56,20.52,20.82,20.01,21.17,20.31,21.32,20.97,21.64,22.30,21.72,22.35,23.48,23.16,22.61,23.57,24.06,23.71,25.19,24.02,23.42,24.70,24.74,23.57,23.02,23.55,23.52,23.51,23.05,23.05,22.75,22.54,22.29,21.35,21.04,21.88,21.52,20.41,20.86,21.58,20.75,20.45,21.18,21.73,20.84,20.36,21.40,21.24,22.35,22.26,22.11,22.26,22.65,22.03,21.21,21.00,21.65,20.24,21.11,20.11,20.79,19.93,20.29,18.95,19.38,19.54,20.04,20.60,20.51,20.60,20.29,20.72,19.49,20.36,20.43,21.58,22.14,20.54,20.85,20.11,20.02,19.86,20.10,20.08,20.39,19.64,19.63,18.31,17.95,17.38,17.43,16.76,17.49,18.60,17.46,17.65,17.80,19.76,19.46,19.07,20.00,21.12,21.03,20.75,20.04,19.48,19.52,18.59,17.96,17.49,17.57,18.04,18.42,19.83,20.27,20.85,20.92,21.39,21.56,23.41,22.81,22.04,21.36,20.70,19.80,19.04,17.28,17.27,16.64,16.34,16.26,16.35,17.00,17.12,17.86,18.34,18.90,19.51,19.33,20.21,19.80,19.30,19.95,20.06,21.08,21.52,22.23,22.97],[23.80,24.50,23.16,23.11,23.95,23.85,25.23,25.68,26.47,25.27,25.31,26.60,26.16,25.59,26.88,26.97,26.19,25.42,25.86,25.76,24.94,24.61,24.72,24.60,22.77,23.64,23.71,22.46,22.13,22.99,22.79,21.25,21.55,22.75,21.90,22.62,22.24,21.93,23.00,23.37,23.61,25.41,24.68,26.05,25.35,26.56,26.37,26.78,27.49,27.56,28.00,27.46,27.24,27.18,26.42,24.72,25.39,23.84,24.81,23.94,24.63,24.36,25.83,25.33,24.66,24.47,25.02,24.18,23.76,23.74,25.37,25.37,24.56,25.45,24.62,25.89,24.84,26.57,25.95,27.11,26.88,27.96,27.99,27.23,28.45,28.49,29.00,28.50,27.90,28.67,28.79,28.06,28.14,28.54,28.90,28.92,28.78,28.96,28.92,28.52,28.35,27.54,27.75,28.18,27.46,26.84,27.40,27.78,26.89,26.68,25.97,25.62,26.52,25.22,26.59,25.45,26.79,25.82,27.01,27.16,26.93,27.18,28.03,27.60,28.27,27.63,27.08,27.67,28.32,27.48,27.04,28.20,28.19,27.25,27.48,28.52,28.52,28.13,28.56,28.81,28.43,28.65,28.05,28.11,27.97,27.18,27.15,26.13,26.76,26.14,26.32,25.12,26.35,25.72,26.16,25.27,24.93,24.61,24.84,23.88,23.56,23.53,22.93,22.25,21.05,21.13,22.80,22.80,21.86,23.31,24.21,23.19,23.24,25.24,25.39,24.63,24.01,23.62,22.58,22.17,21.24,20.74,20.85,21.28,19.78,20.77,20.79,19.06,19.06,20.71,20.98,21.54,23.90,22.96,21.50,22.17,20.26,20.08,17.74,17.58,18.12,17.65,18.40,16.61,15.44,16.13,15.52,17.10,17.38,17.91,20.30,20.45,22.38,20.18,20.65,18.47,17.98,18.20,16.51,18.78,18.96,16.99,16.75,18.68,17.75,16.18,17.33,18.16,17.24,16.39,17.93,18.69,18.13,19.27,18.15,16.91,15.70,15.64,14.08,14.63,14.00,14.01,14.89,15.14,13.77,15.77,14.28,15.46,16.35,14.75,15.70,17.24,16.95,16.30,17.68,18.96,20.48,21.09,19.23,19.64,20.30,19.36,18.68,17.43,18.93,19.64,21.09,19.41,18.40,18.94,18.77,18.75,18.62,17.90,19.08,19.70,19.79,20.51,21.05,20.59,20.34,19.14,19.62,20.22,20.13,19.38,20.32,20.77,19.99,20.19,21.35,21.39,20.71,20.93,19.24,18.88,17.32,18.05,17.46,18.01,17.23,16.88,16.89,17.30,17.30,19.07,18.52,16.76,19.12,19.03,18.81,18.15,19.72,19.22,18.54,19.29,20.35,20.18,20.28,19.73,19.73,18.31,16.93,17.21,15.89,15.77,15.17,15.67,16.02,15.94,16.85,17.95,18.90,19.15,19.03,20.42,21.20,19.30,17.28,17.32,16.51,15.17,15.60,13.07,14.83,13.69,15.28,13.65,13.11,14.07,12.51,10.91,13.70,13.90,11.13,11.86,14.02,13.96,12.05,12.61,14.68,14.32,12.65,13.55,14.58,13.69,11.94,12.94,12.85,11.20,9.35,10.23,10.68,8.37,7.65,9.25,8.77,7.44,8.17,6.91,6.42,7.78,8.08,7.07,7.40,9.22,8.94,9.13,10.43,12.64,13.65,12.88,12.26,12.19,10.25,12.20,11.54,9.18,8.22,7.62,7.17,7.58,6.94,5.83,6.17,6.49,5.19,5.38,6.45,7.64,8.87,10.02,8.50,7.83,7.19,6.19,5.49,4.53,4.74,4.58,3.91,3.68,4.05,3.67,2.98,3.50,3.50,2.94,3.01,2.35,2.07,1.84,2.07,2.88,4.31,5.20,5.79,6.60,5.69,4.40,3.70,2.81,2.98,3.93,3.69,3.23,4.07,4.65,4.46,4.80,5.19,4.61,4.97,4.13,4.57,4.67,3.61,3.37,4.43,3.97,2.92,3.75,4.33,3.49,3.13,4.33,4.42,4.15,3.79,2.66,2.81,2.09,1.78,1.01,0.76,1.14,1.74,2.31,2.95,3.22,4.03,3.79,4.67,4.13,3.50,4.15,4.75,3.88,3.80,4.75,4.87,4.11,4.75,5.33,5.31,4.73,5.68,5.58,5.80,5.12,4.56,5.26,5.19,4.46,4.07,5.05,5.00,5.24,4.77,4.08,4.09,3.03,3.43,3.88,3.70,3.08,3.46,4.12,3.43,3.46,4.41,4.51,4.33,4.84,5.54,6.08,5.38,6.19,5.41,5.23,6.05,6.03,5.28,5.53,6.42,6.08,5.79,6.24,6.89,7.39,7.26,6.27,5.81,6.14,6.53,7.18,7.15,7.72,7.07,6.37,5.78,5.09,4.57,5.45,5.62,4.51,4.68,5.65,5.27,4.39,5.15,5.89,5.74,5.50,6.17,6.65,7.17,7.01,6.67,7.62,7.91,7.42,7.72,8.29,8.37,8.15,8.66,9.26,9.16,9.15,9.85,9.49,9.56,8.75,9.05,9.59,9.44,9.49,8.70,8.09,6.91,7.50,8.03,6.97,6.48,7.51,7.72,6.67,6.78,7.72,7.62,6.88,7.42,8.17,7.76,8.12,8.90,8.82,8.26,9.01,9.50,9.05,8.61,9.23,9.73,8.87,8.97,9.80,9.65,9.18,9.83,10.10,9.77,9.79,10.44,11.25,10.89,9.96,9.77,8.75,8.46,9.11,9.25,9.89,9.27,8.89,9.52,10.09,9.31,9.42,10.34,10.33,11.15,10.46,9.62,9.54,8.42,8.66,8.98,9.31,10.31,11.05,11.07,10.77,10.29,11.52,11.23,10.53,11.29,11.99,11.35,11.10,12.11,12.37,11.80,12.58,11.53,12.26,11.11,11.50,12.27,11.62,10.91,11.34,12.23,11.29,11.03,12.40,11.93,11.07,11.61,12.68,11.92,12.05,11.60,10.83,10.86,9.36,8.83,8.06,7.47,7.38,7.37,6.10,6.30,5.36,5.49,6.28,6.92,7.09,8.21,8.92,8.87,9.92,10.04,11.03,11.26,12.22,12.58,12.05,12.11,13.02,12.59,11.97,12.75,13.06,12.54,12.46,13.31,13.25,12.95,13.32,13.88,13.33,13.29,13.49,14.23,13.72,14.21,13.56,14.02,13.33,13.24,14.24,13.99,13.06,13.57,14.29,13.36,13.18,13.94,14.36,13.19,13.28,14.20,14.25,13.11,13.34,14.21,13.27,13.40,13.62,13.37,13.69,14.56,14.52,14.28,14.06,15.02,14.73,14.30,14.91,15.48,14.78,14.66,15.48,15.25,14.68,15.23,15.76,15.07,15.37,14.63,15.10,16.19,15.45,14.96,15.59,16.10,14.87,14.97,16.06,15.81,14.57,14.83,15.76,16.02,16.45,15.96,16.99,16.78,16.17,16.99,15.88,15.25,15.14,15.89,16.36,15.48,16.47,15.65,15.66,16.38,16.48,15.88,16.40,17.04,16.45,16.13,16.94,16.70,17.45,17.20,17.92,17.21,17.36,17.79,17.52,16.82,16.91,17.44,16.94,16.52,16.23,15.22,15.39,15.66,15.53,15.99,16.19,16.11,16.47,16.90,17.19,17.73,16.93,17.66,17.68,18.21,18.19,18.16,17.91,17.49,16.77,17.26,18.22,17.64,17.12,18.82,18.62,17.97,17.73,18.88,18.68,17.89,19.15,19.41,18.53,18.29,19.91,19.32,18.25,19.28,19.80,18.87,19.39,18.62,18.05,18.12,17.75,17.76,17.43,16.91,16.33,16.98,17.21,16.61,16.17,15.53,15.63,15.72,16.40,16.21,17.53,17.17,17.33,18.14,17.96,17.89,19.01,18.99,18.54,19.24,19.91,19.46,19.66,20.35,20.75,20.06,20.95,19.96,19.21,19.38,19.79,19.14,18.59,19.00,19.21,18.52,17.58,18.70,18.00,16.91,16.40,16.49,15.77,16.24,16.35,16.74,16.80,17.12,17.73,18.04,17.77,18.32,19.08,19.75,18.89,20.03,20.48,20.43,20.71,21.26,22.08,21.46,22.33,21.58,21.01,21.69,21.68,20.68,20.84,21.72,20.94,19.40,20.51,21.19,19.62,19.00,17.99,18.69,19.31,17.58,17.70,19.55,18.99,17.76,18.74,20.05,20.14,18.82,20.54,21.48,20.66,22.36,22.79,22.60,21.44,21.56,22.52,21.67,20.39,21.45,21.99,20.46,20.89,21.84,20.98,19.27,18.89,19.55,18.08,18.91,17.89,18.60,19.77,18.59,18.45,20.58,20.11,19.27,19.32,20.17,20.19,20.49,20.75,22.16,21.85,23.08,21.84,22.91,22.71,21.15,22.08,22.71,21.49,20.82,21.97,22.34,20.10,20.94,21.78,20.75,19.22,18.60,19.46,19.71,18.51,18.79,20.07,19.08,18.40,19.40,20.00,18.53,18.54,20.51,19.38,18.82,19.41,20.25,20.08,20.28,21.42,21.78,21.48,20.74,20.65,21.87,22.45,22.73,21.35,21.16,22.10,21.50,20.02,20.61,21.40,20.03,19.54,20.75,20.44,19.10,19.23,20.18,19.50,18.05,18.23,16.85,17.54,16.08,16.14,16.75,17.13,17.82,17.57,17.83,18.38,18.92,18.59,19.11,19.71,19.56,19.41,20.04,20.74,20.24,20.90,21.50,22.43,22.35,21.92,22.31,22.72,21.72,21.11,21.50,21.41,20.05,20.30,21.15,20.06,19.37,19.79,20.33,19.03,18.82,19.69,19.31,18.28,17.77,18.13,16.76,18.08,16.18,17.18,18.34,17.21,17.76,18.76,18.78,18.07,18.92,19.56,18.96,19.47,20.50,20.42,19.87,21.03,21.09,19.51,19.37,20.83,20.45,19.08,19.90,20.81,21.01,20.64,20.01,19.39,20.13,19.65,18.38,18.94,19.27,18.21,17.15,18.17,17.96,16.64,16.44,15.86,15.31,15.17,16.26,16.98,17.15,18.26,18.44,17.42,18.30,19.11,19.34,18.64,20.28,20.24,18.88,19.69,20.77,20.03,19.49,20.77,21.32,20.81,21.38,20.55,20.03,19.49,19.35,19.07,17.90,18.10,18.50,17.37,16.72,17.47,17.74,16.89,16.48,16.07,17.34,16.75,18.74,18.10,17.72,18.13,17.94,16.95,16.25,17.52,17.10,17.81,18.70,18.56,17.62,18.13,19.56,18.55,17.89,19.52,19.96,19.04,20.06,19.68,18.61,18.05,18.11,17.72,17.04,16.89,16.76,16.76,16.03,15.27,15.70,14.82,13.89,13.98,14.30,13.88,13.63,13.67,12.33,12.02,12.50,12.47,13.35,13.42,14.06,14.50,15.00,15.51,15.38,16.17,16.48,16.49,16.64,17.69,17.56,17.45,18.63,19.27,20.03,20.09,19.97,19.74,18.60,18.69,18.77,17.93,17.34,17.71,17.36,16.28,16.44,16.08,15.56,15.20,14.87,14.35,13.62,13.82,13.34,12.75,12.31,12.09,11.11,10.47,10.50,9.78,8.67,8.94,8.39,8.34,7.29,7.57,6.44,5.30,4.00,3.89,4.12,22.21,21.67,20.83,20.97,20.80,19.72,20.93,21.27,19.85,19.49,21.12,20.26,19.39,20.08,20.45,20.21,19.52,19.58,18.60,18.75,17.81,18.73,18.20,17.24,18.36,18.67,18.26,17.51,18.86,18.72,17.61,18.26,17.45,18.32,19.54,19.29,18.10,18.87,17.76,19.80,19.51,21.08,20.89,20.22,21.84,21.46,21.10,22.03,22.21,20.00,21.34,19.15,21.22,19.45,21.17,21.07,20.42,22.09,23.07,22.10,22.78,21.43,22.70,22.81,24.12,22.97,22.08,22.14,21.90,20.79,20.98,20.65,18.63,18.19,16.47,16.45,15.56,15.97,16.52,16.54,17.17,19.02,19.79,20.29,21.41,22.14,22.29,21.82,22.89,22.43,22.21,23.33,22.59,23.62,24.02,23.52,23.58,24.10,24.01,23.22,23.25,23.72,22.78,22.55,21.91,22.00,22.03,21.00,20.57,21.30,20.38,19.30,19.39,19.74,18.63,17.74,18.60,18.11,16.55,17.08,17.81,16.23,15.80,16.66,17.39,16.05,16.21,17.47,17.36,16.81,17.23,18.31,18.10,17.87,18.72,19.19,19.32,18.68,18.86,17.33,17.78,16.88,16.80,17.27,17.06,18.54,17.74,19.23,18.64,18.65,19.52,17.76,19.59,18.69,19.90,20.08,20.83,21.83,21.77,20.27,20.66,21.54,21.95,22.45,23.43,24.01,24.35,23.33,23.50,23.13,23.82,24.13,23.67,24.51,24.04,24.73,24.60,23.35,23.68,22.74,22.85,23.65,22.67,21.54,22.68,22.61,21.22,20.98,21.97,21.33,20.60,20.56,20.67,21.41,20.39,20.51,19.76,20.88,19.78,21.12,20.27,21.11,21.69,20.99,21.81,23.00,22.63,22.25,23.18,23.53,23.20,24.63,23.49,22.96,24.18,24.24,23.27,22.61,23.18,23.27,23.20,22.72,22.91,22.67,22.25,22.06,20.94,20.61,21.51,21.08,20.02,20.42,21.22,20.39,20.13,20.97,21.25,20.53,20.11,21.18,20.70,21.92,22.04,21.62,21.83,22.63,21.77,20.90,20.51,21.29,19.69,20.79,19.46,20.53,19.46,19.82,18.32,18.94,18.87,19.38,19.87,20.14,20.18,19.77,20.17,18.88,19.75,19.84,21.19,21.67,19.90,20.58,19.57,20.01,19.29,19.88,19.68,20.27,19.32,19.46,17.58,17.41,16.78,16.91,16.19,16.94,17.92,16.70,17.35,17.11,18.70,18.87,18.41,19.35,20.21,20.51,20.27,19.55,19.00,19.08,17.99,17.41,17.04,16.97,17.65,17.79,19.68,19.65,20.49,20.08,20.77,21.13,22.75,22.36,21.65,20.86,20.17,19.32,18.57,16.77,16.44,16.11,15.56,15.49,15.82,16.29,16.52,17.10,17.80,18.61,19.38,18.90,20.07,19.62,19.02,19.93,19.59,20.85,21.16,21.70,22.66],[23.95,24.35,23.20,23.14,23.92,23.70,24.90,25.57,26.14,25.01,24.92,26.34,26.01,25.15,26.60,26.63,25.98,24.99,25.38,25.36,24.54,24.30,24.48,24.26,22.47,23.48,23.57,22.57,21.92,23.00,22.75,21.17,21.65,22.83,21.91,22.62,22.01,22.01,22.70,23.12,23.46,24.98,24.32,25.49,24.82,26.05,25.70,26.19,26.99,27.06,27.58,26.98,26.64,26.76,26.08,24.48,25.16,23.79,24.72,23.74,24.27,24.14,25.61,25.11,24.51,24.21,24.80,24.17,23.68,23.72,25.19,25.20,24.42,25.20,24.54,25.65,24.68,26.40,25.47,26.90,26.58,27.68,27.67,26.91,28.22,28.25,28.79,28.21,27.53,28.36,28.58,27.77,27.82,28.07,28.53,28.54,28.44,28.65,28.57,28.10,27.97,27.11,27.53,27.85,27.22,26.44,27.12,27.44,26.58,26.48,25.89,25.48,26.35,25.07,26.45,25.02,26.49,25.54,26.68,26.79,26.50,26.86,27.69,27.14,28.03,27.37,26.70,27.46,28.07,27.14,26.72,28.06,28.00,26.97,27.19,28.31,28.32,27.87,28.35,28.59,28.22,28.39,27.80,27.98,27.82,27.08,26.97,26.01,26.49,25.99,26.04,24.82,26.03,25.59,25.81,24.96,24.64,24.33,24.64,23.76,23.40,23.52,22.90,22.16,21.29,21.08,22.44,22.59,21.86,22.75,23.84,22.80,22.70,24.77,25.10,24.56,24.09,23.40,22.47,22.16,21.41,20.20,20.59,21.30,19.60,20.47,20.71,19.11,19.31,20.52,20.90,21.34,23.75,22.36,21.07,21.69,20.14,19.50,17.39,16.80,17.29,16.60,17.07,15.39,14.84,15.18,14.93,16.80,16.94,17.57,19.75,19.98,21.97,19.35,19.78,17.40,17.27,17.17,16.27,18.36,18.27,16.43,16.73,18.49,17.48,16.30,17.69,18.04,17.56,17.07,18.17,18.69,18.36,19.70,18.42,17.10,15.82,15.68,14.10,14.51,13.60,13.84,14.31,14.90,12.90,15.39,14.56,16.06,16.58,14.63,15.83,17.65,16.96,16.49,18.02,19.32,20.49,20.90,19.01,19.27,20.00,19.11,18.87,17.81,19.16,19.91,21.14,19.70,18.64,19.47,18.60,19.04,18.35,17.89,19.64,19.86,20.85,20.44,21.35,20.85,20.63,19.33,19.84,20.69,19.92,19.35,20.76,21.16,20.13,20.64,21.53,21.69,21.03,21.15,19.68,19.45,18.14,18.16,17.70,17.93,17.34,17.37,17.00,18.22,17.29,19.16,18.64,17.07,19.12,19.37,19.08,17.97,19.83,19.57,18.69,19.70,21.00,20.84,20.83,20.26,20.38,19.11,17.71,17.69,16.62,16.05,15.33,15.62,15.90,16.10,16.68,17.77,18.90,19.84,19.16,20.38,21.46,19.45,16.94,17.40,16.41,14.74,15.25,12.67,14.04,12.70,14.13,12.40,11.93,12.93,11.30,9.75,13.10,12.89,10.38,11.32,13.12,13.15,11.35,11.84,13.84,13.27,12.15,12.55,13.51,12.46,11.41,12.62,12.12,10.47,8.72,9.18,9.03,7.20,6.45,7.98,7.81,6.43,6.87,5.69,5.16,6.66,7.00,5.70,6.69,8.23,8.02,8.26,9.59,11.79,12.65,12.12,11.75,11.02,9.26,10.91,10.16,7.77,6.66,5.93,5.62,5.93,5.31,4.47,4.68,4.86,3.84,4.05,4.83,6.10,7.63,8.93,7.21,6.46,6.05,4.73,3.95,3.06,3.19,3.24,2.67,2.52,2.88,2.64,2.10,2.34,2.66,2.26,2.24,1.64,1.66,1.56,1.90,2.71,4.16,5.07,5.66,6.77,5.33,3.66,2.92,2.23,2.31,2.94,2.74,2.44,2.93,3.47,3.33,3.67,3.92,3.40,3.74,3.11,3.38,3.23,2.54,2.53,3.05,2.57,2.04,2.54,2.82,2.27,2.10,2.96,2.95,2.75,2.33,1.76,1.75,1.58,1.44,1.34,0.98,0.77,0.99,1.39,1.82,2.13,2.60,2.63,3.02,2.66,2.34,2.92,3.10,2.63,2.73,3.31,3.23,2.92,3.41,3.97,3.79,3.54,4.34,4.23,4.47,3.93,3.45,3.94,4.02,3.33,3.18,3.91,3.79,4.10,3.65,2.99,3.16,2.24,2.50,3.07,2.77,2.17,2.75,3.18,2.61,2.61,3.29,3.33,3.21,3.40,3.99,4.31,3.87,4.51,3.99,3.71,4.48,4.58,3.85,4.17,4.79,4.64,4.26,4.81,5.27,5.64,5.68,4.89,4.37,4.60,5.10,5.63,5.53,6.02,5.58,4.84,4.53,4.03,3.56,4.22,4.29,3.45,3.62,4.30,3.94,3.29,3.81,4.34,4.20,4.19,4.68,4.90,5.20,5.26,4.92,5.52,5.92,5.47,5.66,6.19,6.43,6.09,6.44,6.96,7.11,7.10,7.71,7.22,7.72,7.13,7.10,7.85,7.83,8.05,7.23,6.58,5.64,5.91,6.15,5.43,4.96,5.71,6.00,5.06,5.06,5.83,5.77,5.04,5.47,5.96,5.71,5.97,6.44,6.45,5.97,6.44,6.97,6.72,6.25,6.79,7.23,6.65,6.65,7.26,7.40,6.91,7.50,7.80,7.74,7.63,8.44,8.92,8.91,7.93,7.84,7.11,6.73,7.11,7.06,7.63,7.10,6.66,7.05,7.48,6.99,6.94,7.61,7.59,8.33,7.75,7.34,6.95,6.28,6.28,6.51,6.84,7.57,7.94,8.31,7.81,7.40,8.52,8.34,7.80,8.25,8.95,8.67,8.27,9.11,9.74,9.06,10.28,9.18,9.69,8.71,8.70,9.40,8.90,8.41,8.55,9.37,8.46,8.19,9.38,8.89,8.30,8.56,9.63,9.07,9.31,9.43,8.64,8.19,7.19,6.90,6.46,5.93,5.77,5.50,4.62,4.60,3.84,3.94,4.70,5.14,5.17,6.20,6.68,6.64,7.20,7.48,8.22,8.67,9.28,9.79,9.09,8.98,10.12,9.63,8.70,9.54,10.09,9.36,9.17,10.16,10.29,9.85,10.21,10.94,10.63,10.30,10.63,11.45,11.13,11.63,11.11,11.45,10.93,10.46,11.43,11.14,10.16,10.47,11.44,10.53,10.11,11.06,11.44,10.35,10.29,11.33,11.50,10.43,10.48,11.40,10.61,10.61,11.22,10.88,10.70,11.47,11.72,11.26,11.04,12.01,11.86,11.37,11.76,12.78,12.01,11.50,12.68,12.62,12.18,12.55,12.99,12.12,12.46,11.83,12.34,13.16,12.72,12.18,12.80,13.21,12.18,12.14,13.24,13.12,11.85,12.27,12.69,13.38,13.71,13.64,14.49,14.51,14.13,14.27,13.45,12.84,12.48,13.04,13.34,12.80,13.80,12.86,12.69,13.42,13.57,12.88,13.50,14.27,13.44,13.28,14.08,13.89,14.59,14.38,14.81,14.45,14.56,14.75,14.59,14.08,14.33,14.63,14.12,13.83,13.40,12.33,12.52,13.10,12.82,13.64,13.75,13.48,13.72,14.18,14.11,15.07,14.27,15.07,15.36,15.58,15.62,15.74,15.41,14.91,14.29,14.72,15.45,14.91,14.42,15.93,15.77,15.11,14.90,16.07,15.73,14.99,16.10,16.50,15.55,15.21,16.78,16.33,15.24,16.35,16.91,15.86,16.59,15.82,15.23,15.46,15.08,14.96,14.56,14.28,13.61,14.14,14.48,14.07,13.35,13.01,12.92,13.14,13.70,13.70,14.60,14.51,14.65,15.26,15.04,15.05,16.01,15.88,15.91,16.29,16.84,16.33,16.87,17.58,18.09,17.40,18.37,17.50,16.56,16.92,17.25,16.55,16.02,16.73,16.86,15.83,15.36,16.37,15.74,14.59,14.32,14.44,14.03,14.27,14.06,13.97,14.50,14.53,15.08,15.58,15.19,15.43,16.33,17.09,16.13,17.08,17.61,17.66,17.87,18.31,19.25,18.60,19.66,18.80,18.41,19.04,19.13,18.28,18.54,19.31,18.58,17.20,18.36,19.12,17.44,17.00,15.79,16.61,17.33,15.28,15.42,17.46,16.78,15.32,16.40,17.56,17.64,16.27,17.99,19.00,18.24,19.89,20.41,20.19,19.04,19.54,20.33,19.43,18.28,19.55,19.88,18.69,19.13,19.91,19.22,17.72,17.21,17.80,16.18,17.28,15.58,16.58,17.98,16.48,16.29,18.54,18.14,17.03,16.92,17.72,17.83,18.29,18.60,19.64,19.68,20.76,19.65,20.85,20.51,19.29,20.19,20.69,19.79,19.24,20.22,20.38,18.70,19.52,20.22,19.08,17.84,17.06,17.97,18.31,16.78,17.17,18.52,17.61,16.48,17.57,18.36,16.59,16.38,18.44,17.46,16.67,17.36,18.17,17.88,18.24,19.09,19.81,19.36,18.66,18.74,19.85,20.62,20.76,19.71,19.57,20.49,19.91,18.55,19.24,19.96,18.72,18.34,19.60,19.10,17.75,18.26,19.23,18.25,16.66,17.17,15.61,16.07,14.59,14.54,14.94,15.13,16.18,15.97,15.77,16.57,17.56,17.01,17.25,18.19,18.27,17.81,18.35,19.16,18.94,19.26,19.67,20.62,20.61,20.43,20.73,21.32,20.29,19.83,20.40,20.07,19.05,19.31,20.03,19.16,18.49,18.93,19.43,18.21,17.93,18.94,18.52,17.29,17.07,17.47,15.71,16.96,15.02,15.93,16.93,15.89,15.93,17.44,17.71,16.75,17.41,18.34,17.91,17.96,19.02,19.03,18.59,19.65,19.77,18.64,18.56,19.81,19.40,18.34,19.05,19.94,20.47,20.06,19.51,19.08,19.39,19.01,17.51,18.00,18.62,17.45,16.36,17.36,17.08,15.74,15.22,14.69,14.10,13.65,14.73,15.21,16.01,17.18,17.45,16.10,16.74,17.83,17.83,17.27,18.79,18.94,17.81,18.52,19.52,19.15,18.44,19.46,20.10,19.65,20.28,19.63,19.04,18.77,18.39,18.16,16.91,17.44,17.48,16.32,15.70,16.42,16.39,15.19,15.01,14.53,15.60,15.20,16.99,16.48,16.38,16.53,16.09,15.34,14.87,15.94,15.59,16.04,17.08,16.94,16.18,16.85,18.03,17.40,16.82,18.12,18.49,17.96,19.03,18.60,17.49,16.84,16.88,16.69,15.86,15.65,15.84,15.38,14.82,14.25,14.57,13.89,12.63,12.67,13.14,12.58,12.29,12.29,11.22,10.95,11.16,11.44,12.10,12.29,12.94,13.23,13.55,14.30,14.13,14.50,15.22,15.18,15.17,16.17,16.21,16.03,17.10,17.85,18.42,18.49,18.55,18.30,17.29,17.30,17.45,16.59,16.11,16.48,16.03,15.20,15.07,15.09,14.32,14.20,13.80,13.24,12.34,12.91,12.25,11.77,11.30,11.12,10.72,9.84,9.50,9.92,8.99,8.12,7.48,8.03,7.07,6.84,5.74,4.38,3.48,3.30,3.59,22.08,21.32,20.31,20.36,20.28,19.09,20.52,20.77,19.53,19.21,20.59,19.70,18.88,19.68,20.03,19.73,19.09,19.11,17.83,17.71,16.61,17.35,16.69,15.75,16.97,17.28,16.84,16.09,17.40,17.37,16.41,17.19,16.70,17.51,18.76,18.49,17.51,17.88,16.57,18.87,18.30,20.22,19.86,19.19,21.09,20.60,20.04,21.40,21.43,18.91,20.43,17.79,20.17,18.40,20.15,20.24,19.46,21.36,22.45,21.10,21.96,20.60,21.93,22.05,23.62,22.45,21.33,21.39,21.11,19.81,20.14,19.62,17.34,17.20,15.44,15.20,15.04,15.13,16.08,16.19,16.84,18.69,19.31,20.34,21.08,21.83,21.93,21.54,22.49,22.00,21.67,23.02,22.32,23.39,23.89,23.03,23.17,23.74,23.80,22.65,22.66,23.35,22.31,22.07,21.41,21.40,21.63,20.74,20.19,20.85,20.20,19.00,19.10,19.43,18.31,17.43,17.87,17.48,16.15,16.25,16.76,15.41,14.93,15.62,16.06,14.81,14.97,16.34,15.65,15.34,15.57,16.96,16.61,16.06,17.07,17.72,17.73,17.12,17.09,15.82,16.60,15.44,15.63,16.29,16.68,18.08,17.08,18.66,17.62,17.51,18.06,16.19,18.19,16.82,18.62,18.61,19.59,20.75,20.47,18.88,19.33,20.36,20.71,21.10,22.16,22.42,22.73,22.05,22.35,21.68,22.45,22.74,22.32,22.93,22.62,23.21,22.89,21.77,21.92,21.29,21.26,21.90,21.39,20.19,21.21,21.20,19.55,19.52,20.70,19.81,19.11,18.76,18.99,19.60,18.70,18.93,18.17,19.31,18.26,20.08,18.98,20.09,20.58,19.66,20.77,21.71,21.29,20.90,21.62,22.28,21.79,22.92,21.75,21.42,22.83,22.67,21.55,21.01,21.70,21.96,22.04,21.62,21.80,21.41,21.18,20.81,19.66,19.28,20.35,20.13,18.84,19.30,20.27,19.63,19.22,20.15,20.74,19.57,18.99,19.68,19.47,20.55,20.61,20.25,20.17,20.90,20.14,19.32,19.11,20.04,18.21,19.57,18.12,19.06,18.23,18.68,16.65,17.67,17.51,18.23,18.65,18.90,18.79,18.31,18.97,17.32,18.43,18.44,19.77,20.34,18.65,19.23,18.00,18.36,17.68,18.33,18.06,18.67,17.60,18.02,16.05,16.01,15.33,15.65,15.11,16.04,17.31,16.33,17.03,16.98,19.21,18.61,18.42,19.08,20.01,20.33,19.44,18.98,18.21,18.41,17.35,16.69,16.45,16.72,17.33,17.70,19.25,19.85,20.44,20.22,20.80,21.17,22.41,22.26,21.34,20.83,20.15,19.18,18.23,16.54,15.99,15.79,15.15,14.74,14.73,14.98,14.98,15.50,16.07,17.16,17.83,17.30,18.47,17.86,17.24,18.30,17.99,19.40,19.78,20.32,21.09],[23.71,24.31,23.47,23.19,24.13,24.12,24.99,25.65,26.04,25.29,25.26,26.44,26.10,25.44,26.45,26.48,25.67,25.11,25.54,25.34,24.50,24.46,24.42,24.09,22.54,23.53,23.45,22.29,21.77,23.02,22.71,20.97,21.53,22.86,21.82,22.60,21.87,21.87,22.40,22.94,23.30,24.52,23.93,25.09,24.19,25.77,25.36,25.88,26.61,26.67,27.20,26.53,25.79,26.16,25.50,24.12,24.74,23.73,24.45,23.71,24.35,24.10,25.80,25.23,24.30,24.17,24.60,23.96,23.59,23.62,25.19,25.05,24.30,24.97,24.40,25.41,24.63,25.94,25.43,26.52,26.58,27.32,27.55,26.58,28.11,28.33,28.68,27.98,27.39,28.44,28.45,27.41,27.56,27.92,28.42,28.48,28.49,28.49,28.40,27.77,27.86,26.84,27.24,27.82,27.10,26.26,27.02,27.53,26.56,26.50,25.56,25.38,26.11,25.06,26.18,25.05,26.36,25.77,26.48,26.76,26.47,26.66,27.36,27.02,28.06,27.10,26.83,27.69,28.12,27.18,26.83,28.25,27.92,26.92,27.26,28.44,28.17,27.88,28.47,28.58,28.02,28.50,27.76,27.87,27.77,27.02,26.88,25.92,26.44,25.99,25.95,24.95,25.97,25.71,25.74,25.02,24.94,24.66,24.58,23.86,23.61,23.63,23.02,22.27,21.24,21.11,22.43,22.72,22.23,22.88,24.15,23.02,22.95,24.88,25.38,24.38,24.15,23.68,22.85,22.32,21.01,20.96,20.07,20.93,19.23,19.88,20.31,18.39,18.59,20.37,20.36,20.82,23.22,22.03,20.46,20.96,19.38,18.90,16.85,15.85,16.82,15.86,17.16,15.37,14.11,14.66,14.37,16.41,16.47,17.40,19.70,19.78,21.86,19.65,20.02,17.40,17.01,17.38,15.45,18.31,18.35,15.75,15.87,18.21,17.13,15.43,16.58,17.68,16.92,16.16,17.62,18.37,17.83,19.07,17.84,16.86,15.52,15.65,13.50,14.06,13.48,13.28,13.93,14.34,12.59,14.86,13.77,14.84,15.59,13.72,14.71,16.73,16.06,15.44,17.03,18.33,20.30,20.61,18.35,19.31,20.11,19.11,18.41,16.81,18.78,19.36,21.03,19.26,18.01,19.44,18.30,19.01,17.90,18.28,20.01,19.53,20.30,20.62,21.00,21.28,20.94,19.96,20.71,21.20,20.62,19.70,21.20,21.44,20.13,20.46,21.70,21.65,20.56,21.07,19.13,19.02,17.14,18.27,17.39,18.35,16.95,16.61,16.84,17.46,17.50,19.40,18.89,16.86,19.40,19.69,19.30,18.30,19.93,19.97,18.48,18.99,20.27,20.00,19.81,19.57,19.93,18.18,16.61,17.15,15.83,15.79,14.66,14.63,15.63,15.65,16.65,17.95,18.28,19.14,18.59,20.11,21.18,19.11,16.94,16.92,16.07,14.40,14.93,12.11,13.46,12.30,14.14,12.44,11.76,12.50,10.62,9.09,12.69,12.69,9.61,10.71,12.69,12.45,10.94,11.37,13.04,12.63,11.04,11.84,12.62,11.66,10.54,11.00,11.09,9.54,7.76,8.82,8.82,6.56,5.90,7.38,7.67,5.88,6.58,5.31,4.64,6.00,6.22,5.08,5.94,7.68,7.63,7.51,8.86,11.13,11.77,11.27,10.54,10.48,8.05,9.99,9.45,7.27,6.17,5.46,5.25,5.62,4.94,3.91,4.41,4.49,3.36,3.65,4.57,5.61,7.31,8.39,6.75,6.10,5.49,4.43,3.84,2.77,2.91,3.02,2.50,2.32,2.45,2.40,1.89,1.96,2.21,1.83,1.79,1.43,1.42,1.54,1.82,2.70,4.14,5.22,5.62,6.40,5.16,3.73,2.89,2.06,2.17,2.81,2.58,2.24,2.82,3.36,3.17,3.57,3.71,3.27,3.51,2.87,3.13,2.96,2.33,2.26,2.79,2.37,1.81,2.33,2.67,2.12,1.95,2.66,2.61,2.45,2.18,1.56,1.56,1.49,1.69,1.83,1.55,0.93,0.77,0.95,1.38,1.85,2.16,2.16,2.61,2.25,1.96,2.35,2.65,2.28,2.26,2.82,2.99,2.55,2.96,3.48,3.59,3.24,4.07,3.86,4.31,3.69,3.08,3.61,3.79,3.13,2.79,3.47,3.55,3.84,3.54,2.92,3.00,2.30,2.25,2.75,2.52,1.93,2.32,2.73,2.25,2.08,2.79,2.95,2.58,2.85,3.36,3.73,3.26,4.12,3.48,3.13,3.90,4.18,3.38,3.52,4.27,4.21,3.77,4.12,4.89,5.23,5.33,4.44,4.15,4.19,4.58,5.15,4.91,5.49,5.15,4.42,4.19,3.84,3.37,3.80,3.90,3.19,3.13,3.66,3.48,2.93,3.26,3.70,3.53,3.44,4.10,4.24,4.67,4.68,4.32,4.90,5.44,4.97,4.95,5.73,5.96,5.60,5.76,6.51,6.70,6.65,7.42,6.77,7.32,6.62,6.62,7.46,7.59,7.79,7.02,6.12,5.39,5.45,5.64,5.10,4.56,5.09,5.38,4.69,4.52,5.15,5.26,4.54,4.87,5.33,5.10,5.41,5.95,5.95,5.44,5.86,6.48,6.14,5.67,6.06,6.68,5.93,6.02,6.68,6.83,6.18,6.74,7.21,7.24,7.02,8.11,8.71,8.55,7.45,7.61,6.89,6.40,6.71,6.44,7.11,6.70,6.14,6.46,7.08,6.62,6.31,7.04,7.25,7.91,7.39,6.98,6.52,5.72,5.71,5.95,6.29,7.01,7.42,7.87,7.15,6.79,7.96,7.83,7.23,7.67,8.36,8.19,7.70,8.47,9.09,8.51,9.63,8.59,9.11,8.19,8.15,8.76,8.43,7.71,7.89,8.62,7.92,7.60,8.80,8.42,7.95,7.99,9.03,8.71,9.05,8.99,8.50,7.80,7.01,6.48,6.19,5.59,5.53,5.17,4.40,4.08,3.37,3.53,4.12,4.61,4.74,5.65,6.27,6.06,6.77,7.04,7.74,8.17,8.88,9.34,8.57,8.46,9.47,8.95,8.23,8.91,9.48,8.80,8.77,9.49,9.64,9.34,9.54,10.14,10.05,9.77,10.07,10.75,10.21,10.86,10.41,10.85,10.31,10.00,10.65,10.52,9.57,10.01,10.73,10.12,9.59,10.45,10.81,9.92,9.85,10.77,11.04,9.80,9.97,11.05,10.20,10.04,10.87,10.54,10.31,11.10,11.39,10.79,10.53,11.51,11.29,10.74,11.30,12.16,11.41,11.02,11.99,11.97,11.37,11.91,12.40,11.50,12.05,11.43,11.70,12.70,12.26,11.63,12.34,12.85,11.70,11.83,12.93,12.74,11.64,11.73,12.61,13.25,13.76,13.40,14.51,14.41,13.90,14.22,13.10,12.42,12.04,12.82,13.16,12.34,13.57,12.46,12.32,13.09,13.37,12.38,13.04,14.12,13.18,12.65,13.69,13.37,14.54,14.10,14.56,13.79,14.09,14.34,14.03,13.60,13.81,14.14,13.73,13.30,12.87,12.00,12.40,13.04,12.60,13.43,13.50,13.33,13.60,14.25,14.37,15.22,14.30,15.06,15.44,15.91,16.01,15.98,15.81,14.76,14.19,14.84,15.45,14.58,14.25,15.93,15.66,14.84,14.70,15.87,15.47,14.75,15.77,16.60,15.15,14.95,16.65,16.22,14.63,15.93,17.00,15.87,16.53,15.44,14.94,15.02,14.64,14.60,14.09,13.65,13.14,13.76,13.90,13.38,12.85,12.58,12.55,12.89,13.20,13.39,14.16,14.01,14.27,14.90,14.59,14.86,15.64,15.73,15.38,16.06,17.12,16.39,16.66,17.61,18.01,17.22,18.41,17.46,16.22,16.51,17.13,16.38,15.55,16.24,16.61,15.32,14.62,15.96,15.34,14.06,14.07,14.30,13.88,14.16,13.68,13.43,13.84,14.03,14.66,15.11,14.78,15.27,15.95,16.86,15.91,16.82,17.45,17.58,17.83,18.61,19.53,19.01,20.09,18.90,18.16,19.16,19.32,17.96,18.25,19.45,18.51,16.75,18.21,19.02,16.88,16.57,15.13,16.02,16.85,14.63,14.93,17.16,16.67,15.09,16.05,17.33,17.39,16.29,18.19,19.65,18.13,20.14,20.71,20.68,18.93,19.42,20.50,19.23,18.19,19.47,20.07,18.44,19.15,20.14,19.19,17.70,16.62,17.41,15.85,17.04,15.43,16.28,17.97,16.56,16.27,18.56,18.24,17.06,17.15,18.16,17.86,18.26,18.78,20.19,19.83,21.23,20.21,21.45,20.89,19.44,20.54,21.13,19.80,19.50,20.80,20.72,18.64,19.79,20.60,19.22,17.84,16.87,17.88,18.47,16.79,17.04,18.70,17.87,16.61,17.65,18.55,16.83,16.64,18.70,17.52,17.21,18.05,18.97,19.05,19.24,20.19,20.63,19.98,19.33,19.14,20.47,21.25,21.36,19.88,19.72,20.94,20.12,18.83,19.58,20.43,18.89,18.66,19.92,19.36,18.03,18.40,19.62,18.48,16.75,17.41,15.61,16.16,14.99,14.91,15.05,15.50,16.31,16.21,16.06,16.90,17.86,17.31,17.44,18.43,18.64,18.00,18.57,19.47,19.20,19.43,20.03,21.44,21.29,20.92,21.39,22.04,20.79,20.11,20.89,20.62,19.25,19.78,20.51,19.48,18.86,19.45,19.76,18.50,18.43,19.26,18.57,17.50,17.14,17.69,15.78,17.39,15.26,16.20,17.28,16.16,16.32,17.78,18.05,17.29,17.70,18.72,18.44,18.10,19.14,19.62,18.88,20.20,20.35,18.87,18.97,20.34,19.93,18.79,19.62,20.46,20.61,20.40,19.89,19.09,19.75,19.45,17.99,18.49,18.91,17.88,16.48,17.80,17.57,16.21,15.95,15.15,14.43,14.03,15.44,15.73,16.79,17.70,18.00,16.80,17.10,18.23,18.52,17.89,19.33,19.16,18.10,18.81,19.66,19.18,18.81,19.90,20.49,20.31,20.90,20.11,19.59,19.22,18.92,18.18,17.68,17.83,17.95,16.99,16.46,17.08,17.04,15.96,15.80,15.61,16.65,16.23,18.27,17.69,17.22,18.05,17.93,16.71,15.92,17.26,16.79,16.88,17.80,17.46,17.01,17.57,18.33,17.69,17.37,18.43,18.85,18.37,19.36,19.13,18.12,17.51,17.47,17.19,16.56,16.19,16.15,16.04,15.31,14.74,15.08,14.34,13.28,13.28,13.72,13.05,13.07,12.98,11.91,11.57,11.98,12.18,12.97,12.80,13.46,13.86,14.17,14.88,14.55,15.21,15.95,15.79,16.19,16.83,16.90,16.95,18.08,18.38,19.32,19.10,19.38,19.00,17.85,18.08,18.40,17.32,16.75,17.12,16.73,15.60,15.56,15.59,14.84,14.50,14.30,13.80,12.97,13.15,12.93,12.17,11.61,11.47,11.08,9.94,9.84,9.91,9.03,8.62,8.03,8.43,7.86,7.31,6.32,5.13,4.16,3.62,3.62,22.09,21.24,20.14,20.35,20.26,19.19,20.27,20.80,19.25,18.88,20.47,19.56,18.52,19.20,19.83,19.53,18.95,18.95,18.03,17.87,16.75,17.50,16.59,16.04,17.18,17.34,16.76,16.21,17.76,17.65,16.69,17.41,16.68,17.52,18.83,18.70,17.65,18.36,17.03,19.38,18.64,20.48,20.30,19.56,21.15,20.46,20.20,21.32,21.44,19.18,20.74,18.39,20.67,18.98,20.77,21.02,20.14,21.89,22.70,21.48,22.62,21.16,22.45,22.44,23.90,23.01,21.43,21.56,21.32,20.28,20.46,20.16,17.71,17.82,15.72,15.86,15.26,15.46,16.15,16.20,16.83,18.84,19.61,20.34,20.99,21.63,22.26,21.61,23.04,22.42,22.38,23.94,23.26,24.86,25.37,23.95,24.46,24.88,24.90,23.25,23.37,23.94,22.85,22.28,21.33,21.60,21.99,20.62,19.97,20.94,20.64,18.93,18.89,19.70,18.54,17.39,18.03,17.79,15.97,16.50,17.15,15.94,15.07,15.74,16.37,15.05,15.05,16.39,16.05,15.49,15.86,16.79,16.66,16.41,16.98,17.64,18.11,17.36,17.82,16.25,17.37,16.05,16.27,16.79,16.91,18.34,17.45,19.08,18.35,18.18,18.93,16.78,18.76,17.47,18.94,18.91,20.09,21.37,21.23,19.16,19.73,20.83,21.34,21.70,22.88,23.38,23.69,22.69,22.74,22.14,23.16,23.68,22.91,23.88,23.42,24.06,23.75,22.47,22.81,21.82,21.77,22.55,21.79,20.52,21.63,21.72,19.98,19.70,20.73,20.21,19.30,19.24,19.47,20.23,19.06,19.36,18.26,19.43,18.10,19.84,18.94,20.53,21.16,19.98,21.07,22.62,21.77,21.22,22.58,23.15,22.24,23.73,22.60,22.09,23.62,23.51,22.54,21.75,22.59,22.83,22.85,22.54,22.66,22.15,21.84,21.34,20.13,19.63,20.87,20.32,19.17,19.65,20.69,19.63,19.42,20.44,21.38,19.97,19.28,20.62,19.78,21.41,21.70,20.71,20.85,21.91,20.89,19.68,19.44,20.30,18.26,19.91,18.00,19.68,17.87,18.87,17.13,18.42,18.17,18.90,19.51,20.04,19.44,18.91,19.12,17.45,18.23,19.02,20.62,20.99,18.86,19.36,17.70,18.55,17.63,18.43,18.45,19.28,18.00,18.26,16.34,16.26,15.69,15.98,15.25,16.15,17.25,16.28,17.11,16.92,18.65,18.53,17.92,18.88,19.75,19.99,19.32,18.72,18.21,18.25,17.15,16.73,16.38,16.61,17.09,17.75,19.23,19.37,20.36,20.19,21.02,21.05,22.42,22.05,21.29,20.85,20.16,19.30,18.55,16.42,16.11,15.76,15.13,14.89,14.89,15.18,15.22,16.03,16.51,17.80,18.27,17.81,18.78,18.12,17.50,18.65,18.44,19.90,20.25,20.95,22.06],[24.57,24.87,24.07,23.79,24.71,24.36,25.52,25.76,26.47,25.67,25.40,26.69,26.53,25.57,26.84,26.84,26.18,25.40,25.64,25.47,24.76,24.72,24.69,24.34,22.79,23.85,23.52,22.73,22.32,23.21,22.90,21.49,21.97,23.04,22.35,22.77,22.35,22.35,22.87,23.26,23.56,24.82,24.30,25.44,24.38,25.69,25.62,26.02,26.71,26.80,27.51,26.77,26.32,26.35,25.90,24.45,24.98,23.89,24.70,23.99,24.57,24.34,25.48,25.06,24.45,24.25,24.51,24.31,23.90,23.90,25.27,25.12,24.63,25.13,24.55,25.48,24.70,26.30,25.72,26.91,26.85,27.94,27.98,26.85,28.38,28.48,28.98,28.33,27.74,28.56,28.70,27.85,27.90,28.19,28.62,28.59,28.56,28.66,28.52,27.96,27.79,26.93,27.47,27.72,27.09,26.31,27.05,27.46,26.63,26.52,25.72,25.49,26.35,25.29,26.36,25.20,26.55,25.80,26.59,27.13,26.59,26.87,27.63,27.14,28.08,27.29,27.08,27.64,28.22,27.33,26.92,28.15,28.12,27.11,27.25,28.45,28.39,27.95,28.53,28.63,28.13,28.44,27.71,27.93,27.79,27.00,27.01,25.96,26.53,26.15,26.08,25.11,26.10,25.85,25.92,25.25,24.97,24.87,24.98,24.05,23.93,24.13,23.33,22.59,21.61,21.49,22.86,23.05,22.16,23.21,24.46,23.52,23.26,25.44,25.72,24.85,24.81,24.12,23.20,22.18,20.64,21.13,20.85,21.60,19.78,20.43,20.84,18.85,18.86,20.45,20.75,21.13,23.70,22.11,20.78,21.47,19.75,19.33,17.39,16.19,17.33,16.46,17.47,15.26,14.51,15.11,14.82,16.77,16.95,17.67,19.69,20.19,22.00,19.38,19.87,17.49,17.30,17.48,16.37,18.64,18.64,16.44,16.99,18.80,17.71,16.72,17.85,18.36,17.78,17.16,18.42,18.87,18.38,19.73,18.22,17.18,16.11,16.07,14.83,14.60,13.65,13.36,14.25,14.43,12.38,14.42,14.29,15.64,16.10,14.59,16.01,17.38,17.13,16.93,18.04,19.39,20.70,21.09,19.11,19.70,20.51,19.59,19.16,17.87,19.38,19.99,21.47,19.91,18.56,19.59,18.32,19.38,18.29,17.90,19.49,20.02,20.33,21.08,21.60,21.75,21.08,19.85,20.91,21.62,20.78,19.87,21.90,21.77,20.55,21.04,21.96,22.03,21.08,21.54,19.75,19.39,18.06,18.22,17.82,18.06,17.23,16.78,17.46,17.77,17.39,19.54,19.30,17.35,19.43,19.98,19.30,18.22,20.37,20.34,18.84,19.69,21.26,20.72,20.79,20.43,20.40,19.03,17.63,18.16,16.67,16.54,14.97,15.45,15.59,16.92,16.96,17.48,18.17,19.26,18.91,20.24,21.27,19.36,16.98,17.28,16.26,14.82,15.04,13.05,13.86,11.99,13.95,12.63,11.57,12.81,10.92,9.25,12.56,12.56,9.92,10.87,12.62,12.48,10.76,11.18,13.36,12.76,11.31,12.04,12.83,12.14,11.02,11.63,11.36,10.01,7.81,8.72,9.39,6.45,5.71,6.96,7.01,5.96,6.34,5.31,4.42,5.49,6.20,5.06,5.35,7.42,7.46,7.24,8.94,11.08,12.06,11.46,10.66,10.73,8.42,10.55,9.60,7.26,6.16,5.19,4.86,5.42,4.64,3.60,4.05,4.20,3.10,3.18,4.15,5.56,7.09,8.55,6.61,5.96,5.40,4.19,3.56,2.58,2.61,2.74,2.33,2.04,2.26,2.29,1.72,1.66,2.13,1.85,1.69,1.54,1.52,1.90,2.13,2.77,4.16,5.11,5.57,6.43,5.26,3.78,2.94,2.29,2.33,2.91,2.70,2.34,2.83,3.29,3.10,3.50,3.63,3.15,3.43,2.95,3.18,3.01,2.39,2.45,2.73,2.25,1.89,2.28,2.38,1.88,1.89,2.45,2.37,2.20,1.76,1.33,1.48,1.61,1.75,1.91,1.83,1.27,0.88,0.77,0.90,1.42,1.90,1.93,2.21,1.85,1.54,2.11,2.27,1.92,2.11,2.50,2.63,2.42,2.77,3.15,3.14,3.03,3.81,3.64,4.13,3.60,3.08,3.59,3.74,3.12,2.94,3.56,3.57,3.87,3.64,3.04,3.16,2.46,2.38,2.91,2.57,2.00,2.36,2.75,2.22,2.02,2.71,2.77,2.35,2.74,3.26,3.39,3.03,3.72,3.29,3.13,3.69,3.94,3.36,3.63,4.20,4.21,3.85,4.37,4.82,5.21,5.24,4.47,4.16,4.35,4.67,5.23,5.04,5.69,5.23,4.56,4.35,3.99,3.60,3.98,3.99,3.30,3.38,3.90,3.53,2.83,3.35,3.83,3.54,3.42,4.04,4.29,4.65,4.68,4.44,4.99,5.35,5.01,5.15,5.69,5.92,5.61,5.90,6.49,6.62,6.57,7.30,6.84,7.21,6.59,6.77,7.47,7.48,7.86,7.08,6.26,5.45,5.52,5.86,5.25,4.68,5.31,5.72,4.76,4.65,5.32,5.34,4.51,4.94,5.46,5.05,5.24,5.69,5.64,5.36,5.89,6.28,6.07,5.65,6.16,6.60,6.07,6.13,6.73,6.80,6.35,6.93,7.21,7.24,7.17,7.89,8.61,8.40,7.53,7.60,6.98,6.39,6.82,6.56,7.13,6.76,6.11,6.56,7.01,6.52,6.28,6.94,7.00,7.58,7.23,6.79,6.37,5.47,5.69,5.80,6.20,6.68,7.16,7.53,7.00,6.75,7.71,7.60,7.11,7.56,8.18,7.93,7.64,8.41,8.87,8.41,9.43,8.44,9.00,8.13,8.10,8.82,8.38,7.75,7.86,8.62,7.91,7.54,8.56,8.24,7.67,7.74,8.71,8.42,8.93,8.68,8.20,7.80,6.91,6.32,6.11,5.37,5.18,5.04,4.09,4.03,3.28,3.30,3.99,4.30,4.42,5.31,5.88,5.95,6.58,6.65,7.40,7.70,8.58,8.93,8.06,8.18,9.23,8.64,7.90,8.62,9.17,8.51,8.50,9.33,9.31,9.06,9.59,10.04,9.71,9.68,10.19,10.56,10.18,10.64,10.25,10.70,10.21,9.98,10.62,10.39,9.59,10.02,10.84,9.94,9.49,10.49,10.86,9.69,9.53,10.75,10.93,9.56,9.81,10.82,9.93,9.90,10.54,10.33,10.12,10.67,10.73,10.49,10.48,11.23,10.85,10.74,11.23,11.74,11.04,10.90,11.89,11.70,11.24,11.60,12.18,11.35,11.90,11.31,11.88,12.51,12.23,11.76,12.16,12.75,11.85,11.68,12.66,12.68,11.48,11.80,12.39,13.06,13.52,13.52,14.24,14.45,13.97,14.08,13.02,12.57,12.02,12.35,12.91,12.10,12.90,12.19,12.03,12.88,12.87,12.23,12.86,13.64,12.77,12.67,13.46,13.35,14.04,13.60,14.40,13.72,13.82,14.11,14.11,13.49,13.73,14.06,13.75,13.40,12.98,12.03,12.37,12.92,12.69,13.55,13.61,13.44,13.50,14.02,14.43,14.99,14.23,15.12,15.47,15.76,15.82,15.75,15.59,14.90,14.20,14.75,15.27,14.66,14.34,15.50,15.42,14.78,14.68,15.63,15.28,14.72,15.76,16.15,15.04,14.82,16.30,15.96,14.78,15.73,16.63,15.56,16.34,15.41,14.73,14.84,14.47,14.29,14.06,13.66,13.12,13.62,13.94,13.55,12.84,12.67,12.59,12.96,13.39,13.53,14.21,14.13,14.43,14.91,14.76,14.76,15.60,15.50,15.47,15.90,16.66,16.08,16.44,17.26,17.87,17.07,18.26,17.31,16.10,16.48,16.84,16.09,15.55,16.20,16.39,15.27,14.73,15.82,15.18,14.06,13.98,14.14,13.86,14.10,13.47,13.51,13.96,14.30,14.64,15.10,14.87,15.16,15.90,16.69,15.79,16.80,17.19,17.33,17.60,18.29,19.31,18.56,19.71,18.65,18.13,18.75,18.87,17.82,18.08,19.15,18.31,16.81,18.08,18.60,16.90,16.46,15.14,16.06,16.87,14.81,15.04,17.10,16.56,15.12,15.99,17.16,17.25,16.15,17.84,19.09,17.97,19.67,20.31,20.33,18.83,19.37,20.21,19.23,18.14,19.37,19.82,18.47,18.99,19.79,19.00,17.64,16.58,17.41,15.90,17.09,15.49,16.34,17.82,16.68,16.28,18.36,18.07,17.10,16.97,17.71,17.54,18.13,18.48,19.74,19.59,20.90,19.91,21.18,20.59,19.29,20.36,20.85,19.73,19.41,20.38,20.39,18.70,19.62,20.40,18.98,17.79,16.92,17.90,18.38,16.73,17.15,18.63,17.93,16.67,17.66,18.52,16.98,16.64,18.47,17.54,16.91,17.68,18.46,18.46,18.71,19.76,20.20,19.54,18.74,18.85,20.04,20.82,21.03,19.76,19.58,20.63,20.03,18.94,19.50,20.02,19.07,18.81,19.77,19.27,17.90,18.36,19.18,18.26,16.73,17.17,15.54,15.97,14.68,14.61,15.03,15.31,16.39,16.10,16.10,16.89,17.87,17.32,17.52,18.54,18.67,18.04,18.53,19.38,19.09,19.27,19.82,21.11,20.78,20.62,21.07,21.64,20.47,20.10,20.47,20.22,19.28,19.63,20.08,19.39,18.85,19.27,19.46,18.35,18.24,18.98,18.44,17.31,17.13,17.65,15.66,17.12,15.06,16.00,17.14,16.02,16.22,17.85,17.88,17.30,17.83,18.68,18.30,18.04,19.15,19.37,18.85,19.89,20.08,18.88,18.91,20.02,19.67,18.76,19.31,20.27,20.55,20.11,19.54,19.01,19.37,19.08,18.05,18.20,18.75,17.83,16.40,17.52,17.52,15.94,15.76,14.72,14.22,13.77,15.16,15.61,16.53,17.44,17.84,16.45,16.93,18.10,17.97,17.60,18.94,19.05,18.05,18.68,19.51,19.06,18.54,19.58,20.23,19.79,20.63,19.71,19.17,18.90,18.61,18.20,17.40,17.73,17.73,16.83,16.18,16.69,16.72,15.50,15.41,15.00,16.23,15.58,17.65,17.34,16.83,16.94,17.12,16.11,15.37,16.56,16.35,16.37,17.52,17.13,16.71,17.26,18.10,17.58,17.08,18.17,18.59,17.95,19.02,18.67,17.67,17.18,17.13,16.96,16.35,15.80,15.88,15.79,14.83,14.51,14.78,14.09,12.91,13.08,13.45,12.82,12.78,12.82,11.84,11.48,11.88,12.22,12.66,12.94,13.37,13.52,13.89,14.51,14.42,14.84,15.49,15.52,15.65,16.47,16.61,16.56,17.56,18.07,19.00,18.59,18.69,18.48,17.59,17.68,17.85,17.02,16.61,16.80,16.27,15.36,15.28,15.32,14.58,14.26,14.03,13.68,12.84,13.26,12.97,11.96,11.74,11.28,10.98,10.17,9.86,9.99,9.39,8.72,8.49,8.48,8.05,7.61,6.45,5.17,3.84,3.19,3.64,22.09,21.44,20.48,20.74,20.47,19.18,20.48,20.93,19.54,19.23,20.64,19.86,19.13,19.63,20.20,19.89,19.33,19.21,18.08,17.77,16.51,17.28,16.27,15.48,16.91,16.83,16.40,15.71,17.22,17.27,16.55,17.43,16.78,17.72,18.87,18.74,17.59,18.20,16.83,19.40,18.52,20.40,20.31,19.48,20.70,20.47,20.20,21.39,21.44,19.07,20.93,17.98,20.42,18.74,20.66,20.87,19.96,21.97,22.67,21.23,22.46,21.30,22.61,22.39,24.03,23.19,21.58,21.75,21.32,20.25,20.45,20.11,17.56,17.54,15.45,15.47,15.33,15.15,16.37,16.30,16.89,18.94,19.48,20.59,21.03,21.79,22.01,21.59,22.84,22.24,22.33,23.67,23.16,24.33,24.67,23.58,23.71,24.50,24.50,23.21,23.32,23.85,22.68,22.22,21.54,21.56,21.85,20.71,20.21,20.97,20.36,19.12,19.02,19.42,18.39,17.58,18.09,17.67,16.19,16.37,17.23,15.94,14.99,15.84,16.33,14.84,14.78,16.24,15.77,14.96,15.01,16.42,16.38,15.60,16.32,17.09,17.67,16.78,17.39,15.84,17.07,15.72,16.10,16.62,17.02,18.43,17.49,19.14,18.13,17.98,18.39,16.37,18.43,16.84,18.76,18.46,19.60,21.16,20.73,18.85,19.33,20.37,21.02,21.39,22.59,23.01,22.96,22.18,22.52,21.66,22.63,23.04,22.49,23.11,22.75,23.17,22.79,21.85,22.00,21.23,21.07,21.79,21.17,19.75,20.86,21.15,19.41,19.34,20.29,19.83,18.93,18.52,18.78,19.41,18.53,18.65,17.56,18.78,17.54,19.20,18.65,20.13,20.74,19.52,20.55,21.79,21.28,20.67,21.75,22.43,21.75,22.83,21.69,21.42,22.80,22.63,21.69,21.16,21.69,22.29,22.01,21.77,21.92,21.53,21.16,20.73,19.68,19.20,20.33,20.08,18.76,19.42,20.29,19.57,19.10,20.31,21.02,19.80,19.06,20.00,19.42,20.81,20.85,20.18,20.11,20.85,19.96,19.04,18.91,19.80,17.80,19.38,17.75,19.25,17.80,18.45,16.66,17.89,17.70,18.41,18.92,19.22,18.96,18.40,18.85,17.14,17.73,18.53,20.05,20.45,18.43,18.88,17.33,17.97,17.22,17.89,17.73,18.35,17.34,17.72,15.83,15.86,15.28,15.66,15.19,16.09,17.28,16.39,17.39,17.29,19.46,19.18,18.43,19.14,19.78,20.34,19.06,18.57,18.16,18.33,17.31,16.77,16.52,16.96,17.51,18.20,19.46,20.01,20.54,20.60,21.33,21.38,22.55,22.16,21.55,21.26,20.59,19.64,18.70,16.97,16.35,16.09,14.95,14.77,14.38,14.75,14.68,15.51,15.86,17.24,17.72,17.12,18.25,17.59,16.88,18.15,17.93,19.39,20.01,20.48,21.41],[24.69,24.66,24.02,23.50,24.71,24.57,25.65,25.88,26.78,25.77,25.55,26.96,26.62,25.55,26.80,26.73,25.95,25.39,25.66,25.30,24.55,24.57,24.50,23.96,22.60,23.66,23.29,22.38,22.05,22.85,22.59,21.02,21.25,22.49,21.53,22.47,21.91,21.73,22.36,22.88,23.09,24.37,23.84,24.91,23.85,25.49,25.22,25.80,26.38,26.53,27.27,26.66,26.42,26.12,25.41,24.05,24.53,23.65,24.22,23.80,24.31,24.10,25.52,25.02,24.35,24.03,24.58,23.83,23.67,23.54,25.08,24.91,24.43,24.95,24.40,25.27,24.55,26.05,25.45,26.83,26.87,28.00,28.18,27.05,28.52,28.48,28.96,28.39,27.78,28.54,28.59,27.72,27.88,28.14,28.62,28.55,28.35,28.51,28.44,27.86,27.64,26.84,27.39,27.63,26.88,26.25,26.95,27.23,26.44,26.28,25.42,25.34,26.30,25.19,26.44,25.21,26.63,25.86,26.71,27.24,26.91,27.05,27.89,27.19,28.25,27.49,27.20,27.61,28.29,27.54,26.92,28.08,28.20,27.15,27.23,28.33,28.38,27.95,28.38,28.40,28.05,28.23,27.59,27.88,27.55,26.83,26.98,25.86,26.51,25.93,26.20,25.12,26.29,25.99,26.03,25.35,25.04,24.98,24.80,24.12,23.98,24.01,22.94,22.35,21.44,21.50,22.67,23.23,22.67,23.22,24.40,23.48,23.47,25.44,25.78,24.98,24.87,23.89,23.31,22.88,21.03,21.46,20.26,21.27,19.16,19.82,20.07,18.37,17.86,19.93,19.87,20.00,23.02,21.44,19.69,20.67,19.11,18.51,16.52,15.58,16.56,15.48,16.72,14.55,13.81,14.66,13.96,15.73,16.01,16.91,18.88,19.15,21.10,18.78,19.29,16.78,16.60,17.23,15.73,18.13,18.18,15.90,16.02,18.12,17.09,15.71,17.00,17.61,16.92,16.23,17.58,18.14,17.58,18.87,17.39,17.15,15.63,15.71,13.37,13.83,12.64,12.30,13.71,13.93,11.65,14.07,13.54,15.04,15.02,13.77,15.23,16.40,16.03,16.05,17.02,18.41,19.94,20.46,18.38,19.19,19.97,18.93,18.61,16.99,18.57,19.30,20.83,18.82,18.09,19.24,18.01,19.36,18.11,18.44,17.91,20.11,20.18,21.15,22.44,21.87,21.20,19.69,21.27,21.85,20.61,19.80,21.66,21.70,20.02,20.23,21.64,21.39,20.10,20.85,18.89,18.70,17.02,18.34,17.46,18.23,16.70,16.14,17.37,17.38,17.41,19.80,19.16,17.37,19.74,20.27,19.38,18.39,20.02,20.01,18.76,18.76,20.25,19.69,19.51,19.48,19.56,18.11,16.82,17.62,16.23,16.35,14.69,14.89,14.68,15.13,16.48,16.55,17.31,18.17,18.43,19.67,20.66,18.75,16.73,16.61,15.51,13.95,14.25,11.36,12.94,11.41,13.34,11.72,10.96,12.20,10.25,8.67,11.82,11.99,9.42,9.84,11.80,11.66,10.22,10.74,12.03,11.73,10.69,11.18,11.93,11.74,10.36,10.22,10.71,9.58,6.81,8.11,8.43,5.76,5.38,6.62,6.67,5.43,6.08,5.24,4.19,5.28,5.99,5.09,5.29,7.04,7.18,6.87,8.69,10.65,11.21,10.82,10.17,10.61,8.05,10.07,9.55,7.32,6.22,5.10,4.84,5.38,4.72,3.48,3.93,4.09,3.13,3.10,4.27,5.45,7.04,8.41,6.73,6.17,5.28,4.50,3.84,2.62,2.67,2.93,2.41,1.96,2.40,2.37,1.78,1.71,2.22,1.89,1.72,1.69,1.75,2.16,2.41,3.13,4.47,5.47,5.90,6.89,5.59,3.92,3.14,2.46,2.51,3.06,2.86,2.47,2.99,3.68,3.22,3.72,3.96,3.37,3.72,3.13,3.39,3.19,2.44,2.59,2.93,2.31,2.01,2.48,2.50,1.86,2.02,2.57,2.29,2.16,1.65,1.48,1.67,1.98,2.20,2.51,2.33,1.77,1.39,0.93,0.77,0.99,1.70,1.68,2.05,1.78,1.44,2.00,2.24,1.93,2.11,2.49,2.71,2.52,2.98,3.45,3.44,3.39,4.13,3.97,4.41,3.95,3.34,3.86,4.13,3.33,3.09,3.72,3.81,4.23,3.77,3.13,3.33,2.72,2.53,2.98,2.79,2.09,2.37,2.82,2.23,1.91,2.78,2.81,2.28,2.69,3.29,3.51,3.15,3.97,3.58,3.34,3.87,4.18,3.58,3.72,4.38,4.35,3.95,4.46,5.03,5.44,5.53,4.56,4.31,4.42,4.75,5.34,4.95,5.63,5.29,4.62,4.52,4.11,3.67,4.08,4.14,3.39,3.40,3.87,3.62,2.92,3.36,3.87,3.59,3.48,4.07,4.31,4.76,4.75,4.51,5.12,5.51,5.08,5.18,5.87,6.04,5.75,6.02,6.59,6.70,6.64,7.28,6.76,7.34,6.68,6.73,7.51,7.82,8.16,7.40,6.32,5.61,5.60,5.86,5.43,4.80,5.21,5.56,4.94,4.62,5.40,5.42,4.60,4.99,5.55,5.06,5.28,5.82,5.68,5.43,5.92,6.43,6.19,5.75,6.20,6.78,6.11,6.19,6.81,6.92,6.33,7.00,7.36,7.38,7.26,8.14,8.91,8.84,7.74,8.09,7.37,6.73,7.00,6.62,7.33,6.96,6.24,6.51,7.13,6.62,6.25,6.99,7.10,7.79,7.33,6.89,6.55,5.65,5.83,5.90,6.28,6.78,7.18,7.57,7.02,6.74,7.75,7.72,7.19,7.58,8.30,8.10,7.72,8.43,8.92,8.49,9.35,8.56,9.11,8.46,8.18,8.82,8.62,7.86,7.98,8.62,7.99,7.52,8.60,8.46,7.79,7.82,8.82,8.74,9.27,9.12,8.63,7.92,7.38,6.56,6.49,5.70,5.40,5.05,4.37,4.00,3.29,3.17,3.90,4.21,4.44,5.43,6.15,6.09,6.63,6.90,7.50,7.94,8.64,8.90,8.25,8.21,9.16,8.70,8.00,8.65,9.19,8.55,8.56,9.31,9.38,9.16,9.61,10.01,9.74,9.63,10.11,10.61,10.17,10.66,10.29,10.83,10.57,10.08,10.68,10.63,9.72,9.98,10.85,10.27,9.58,10.40,10.96,10.11,9.77,10.80,11.39,9.93,9.84,10.96,10.46,9.96,10.62,10.34,10.06,10.77,10.73,10.44,10.35,11.23,10.81,10.89,11.19,11.86,11.16,11.03,11.93,11.54,11.29,11.77,12.31,11.52,12.26,11.78,12.00,12.73,12.55,11.79,12.54,13.11,12.12,11.93,13.07,13.19,12.13,11.94,12.49,13.25,13.32,13.37,13.88,14.04,13.46,13.52,12.88,12.49,11.93,12.34,12.93,12.11,12.92,12.14,12.24,13.02,12.94,12.35,13.15,13.86,12.91,12.73,13.64,13.46,14.28,13.84,14.49,13.85,14.15,14.31,14.18,13.75,14.12,14.35,13.97,13.60,13.34,12.38,12.74,13.17,12.90,13.74,13.66,13.44,13.71,14.18,14.23,14.92,13.83,14.64,14.85,15.34,15.59,15.59,15.53,14.96,14.53,14.95,15.50,14.93,14.57,15.97,15.83,15.16,15.13,16.08,15.62,15.16,16.17,16.54,15.45,15.08,16.84,16.24,15.00,15.96,16.70,15.52,16.13,15.43,14.81,14.82,14.58,14.53,14.21,13.67,13.29,14.14,14.04,13.63,13.36,13.07,13.01,13.05,13.59,13.80,14.58,14.58,14.80,15.43,15.03,15.05,16.04,15.97,15.75,16.08,17.21,16.38,16.50,17.14,17.44,17.04,17.81,17.09,16.37,16.52,16.79,16.26,15.64,16.06,16.24,15.35,14.69,15.53,15.00,13.90,13.46,13.78,13.62,13.85,13.41,13.97,13.96,14.61,14.99,15.22,15.16,15.58,16.18,16.84,16.31,17.28,17.26,17.57,17.90,18.25,18.82,18.45,19.47,18.62,18.14,18.71,18.68,17.78,17.95,18.80,18.12,16.50,17.80,18.30,16.53,16.14,15.20,15.90,16.62,14.67,15.19,16.86,16.52,15.30,16.17,17.15,17.47,16.32,17.68,19.00,18.10,19.58,20.12,19.99,18.78,19.09,19.81,19.01,17.95,19.10,19.30,17.97,18.67,19.33,18.58,17.13,16.16,16.98,15.51,16.60,15.27,16.08,17.70,16.44,16.24,18.30,18.05,17.00,17.00,17.84,17.77,18.19,18.47,19.65,19.61,20.71,19.84,20.83,20.48,19.34,20.25,20.55,19.67,19.46,20.28,20.18,18.59,19.41,20.07,18.83,17.48,16.41,17.58,18.11,16.62,17.01,18.63,17.94,16.69,17.60,18.60,16.93,16.70,18.59,17.65,16.97,17.74,18.52,18.68,18.89,19.81,20.14,19.56,18.92,18.94,20.10,20.84,20.85,19.89,19.76,20.67,20.06,18.92,19.50,20.15,18.92,18.73,19.93,19.26,17.89,18.32,19.35,18.18,16.52,17.09,15.43,15.99,14.96,15.04,15.15,15.58,16.29,16.37,16.31,17.00,17.96,17.50,17.68,18.59,18.83,18.23,18.57,19.49,19.26,19.46,19.82,20.93,20.88,20.76,21.02,21.70,20.61,20.20,20.67,20.53,19.28,19.77,20.46,19.55,18.96,19.45,19.66,18.38,18.39,19.03,18.35,17.20,17.21,17.51,15.79,17.12,15.39,16.03,17.29,16.54,16.63,17.97,18.09,17.51,17.98,18.76,18.49,18.25,19.21,19.62,19.03,19.99,20.25,18.96,19.04,20.14,19.96,18.98,19.46,20.40,20.63,20.24,19.57,18.84,19.71,19.22,17.89,18.10,18.81,17.80,16.61,17.56,17.67,16.37,16.19,15.34,14.90,14.58,15.53,16.13,16.96,17.73,18.06,17.02,17.27,18.45,18.47,17.95,19.26,19.33,18.28,18.87,19.50,19.21,18.85,19.69,20.18,19.99,20.67,19.85,19.34,18.95,18.82,18.36,17.57,17.74,18.12,17.11,16.55,17.02,17.12,16.05,16.19,16.06,16.55,16.31,17.98,17.66,17.28,17.72,17.76,16.83,16.08,17.21,16.98,16.99,17.84,17.52,17.15,17.57,18.25,17.87,17.43,18.55,18.83,18.24,19.19,18.86,18.09,17.45,17.26,17.24,16.56,16.34,16.24,16.16,15.35,14.92,15.24,14.52,13.45,13.59,13.85,13.63,13.32,13.30,12.32,11.91,12.57,12.38,13.19,13.51,13.79,14.26,14.72,15.18,15.01,15.68,16.27,16.03,16.23,17.09,16.82,16.86,17.92,18.22,19.21,18.87,18.93,18.83,17.93,17.96,18.06,17.14,16.63,16.99,16.71,15.66,15.69,15.47,14.77,14.49,14.30,13.77,13.03,13.49,13.04,12.40,12.12,11.81,11.49,10.47,10.49,10.43,9.58,9.38,9.01,8.82,8.30,8.24,7.44,5.88,4.64,3.83,4.04,22.32,21.60,20.56,20.77,20.36,19.47,20.46,21.15,19.63,19.19,20.75,19.77,19.02,19.44,19.95,19.77,19.23,19.27,18.33,18.04,16.87,17.80,16.83,16.34,17.29,17.41,16.87,16.42,17.53,17.43,16.61,17.56,16.79,17.59,18.73,18.59,17.82,18.26,17.04,19.17,18.71,20.39,20.01,19.49,20.85,20.51,20.22,21.29,21.27,19.01,20.79,18.42,20.50,18.96,20.83,21.13,20.20,22.06,22.81,21.46,22.73,21.31,22.63,22.43,24.08,23.27,21.51,21.67,21.30,20.25,20.46,20.04,17.74,17.83,15.76,15.81,15.47,15.78,16.65,16.76,17.17,19.06,19.92,20.70,21.21,21.82,22.35,21.77,23.36,22.62,22.85,24.46,23.81,25.09,25.47,24.26,24.63,25.22,25.39,23.87,23.81,24.41,23.07,22.47,21.54,21.98,22.09,20.80,20.23,21.33,20.78,19.32,19.16,19.77,18.87,17.90,18.46,18.11,16.77,16.99,17.59,16.60,15.73,16.30,17.07,15.74,15.65,16.98,16.49,15.95,16.00,17.11,16.98,16.50,17.07,17.70,18.08,17.17,17.82,16.55,17.61,16.28,16.30,16.88,17.32,18.49,17.82,19.14,18.38,18.44,18.94,16.94,18.64,17.40,18.81,18.60,19.66,21.26,20.77,18.97,19.57,20.75,21.15,21.66,22.99,23.18,23.20,22.61,22.71,22.10,23.00,23.30,22.70,23.44,23.20,23.50,23.02,22.11,22.15,21.51,21.31,21.88,21.30,19.92,21.00,21.09,19.54,19.38,20.05,19.56,18.90,18.53,18.78,19.52,18.60,18.86,18.11,19.18,18.26,19.92,19.21,20.82,21.52,20.08,21.25,22.49,21.76,21.17,22.41,23.06,22.12,23.21,22.17,21.79,23.28,22.94,21.99,21.46,22.12,22.66,22.45,22.32,22.26,21.78,21.38,20.84,19.71,19.38,20.64,20.02,18.91,19.74,20.57,19.55,19.49,20.48,21.39,20.02,19.50,20.67,19.97,21.43,21.35,20.46,20.22,21.10,20.21,19.28,19.36,20.23,18.45,20.24,18.30,20.03,18.07,19.21,17.46,18.60,18.16,18.91,19.53,19.94,19.76,19.05,19.51,17.79,18.39,19.18,20.79,21.07,19.07,19.37,17.78,18.29,17.43,18.07,18.10,18.68,17.54,17.87,16.02,16.15,15.80,16.08,15.61,16.22,17.24,16.68,17.29,17.43,18.68,19.41,18.30,19.04,20.08,20.57,19.17,18.51,18.13,18.14,17.16,16.73,16.55,16.99,17.48,18.22,19.65,19.71,20.78,20.33,21.23,21.29,22.92,22.27,21.60,21.37,20.74,19.77,19.00,17.06,16.69,16.25,15.54,15.15,15.10,15.34,15.35,16.13,16.31,17.71,17.90,17.48,18.20,17.81,17.29,18.35,18.27,19.91,20.25,20.96,21.86],[25.16,25.60,24.60,24.54,25.71,25.39,26.08,26.47,26.92,26.05,26.14,26.95,26.59,26.15,26.71,26.92,26.20,25.60,25.91,25.47,24.84,25.12,25.00,24.33,23.50,24.11,24.02,23.01,22.86,23.76,23.40,21.99,22.67,23.44,22.72,23.40,22.93,22.81,23.10,23.63,23.77,24.75,24.51,25.29,24.26,25.48,25.32,25.95,26.42,26.64,27.17,26.82,26.51,26.35,25.68,24.75,25.15,24.27,25.03,24.42,25.05,24.87,25.74,25.41,24.97,24.69,25.06,24.83,24.40,24.56,25.96,25.94,25.31,25.64,25.29,25.96,25.06,26.73,25.78,27.32,27.05,28.10,28.33,27.77,28.86,28.98,29.28,28.70,28.45,28.95,28.88,28.32,28.57,28.61,28.85,28.90,28.83,28.98,28.97,28.34,28.03,27.48,28.18,28.13,27.36,27.00,27.60,27.66,27.09,26.92,26.16,26.25,26.92,25.78,27.29,25.75,27.09,26.35,27.07,27.88,27.20,27.56,28.22,27.45,28.62,28.04,27.71,28.05,28.66,28.14,27.61,28.54,28.77,27.99,27.88,28.88,28.99,28.63,28.93,28.90,28.57,28.79,28.13,28.41,28.19,27.40,27.56,26.55,27.32,26.75,26.92,25.62,26.82,26.27,26.43,25.89,25.56,25.36,25.37,24.52,24.76,24.74,24.04,23.35,22.53,22.16,23.33,23.78,22.97,23.73,25.07,24.23,23.95,25.85,26.37,25.72,25.64,25.00,24.13,23.60,21.88,22.26,21.52,22.46,20.71,21.12,21.56,19.77,18.73,20.39,21.58,22.06,23.88,22.78,21.53,21.92,20.29,19.79,18.03,17.08,17.66,17.37,17.65,15.92,15.12,15.49,15.39,16.11,16.96,17.44,19.74,20.09,21.41,19.27,19.73,17.34,17.55,17.86,16.95,18.79,18.55,16.80,17.68,18.95,17.79,17.16,18.54,18.44,17.70,17.95,18.83,18.91,18.35,19.78,18.02,17.74,16.64,16.00,14.84,14.20,12.74,13.32,14.15,14.71,13.35,15.12,14.84,16.29,16.84,15.08,16.65,18.18,18.04,18.19,18.96,19.83,21.39,21.70,20.30,19.92,20.87,20.28,20.15,19.32,20.66,20.82,22.19,20.84,19.46,20.23,18.97,20.25,19.28,18.93,19.29,21.05,21.26,21.80,23.16,22.83,22.05,20.33,21.64,22.53,21.39,20.61,22.56,22.69,21.33,21.54,22.84,22.79,21.83,22.33,20.67,20.31,19.18,19.37,18.19,18.69,17.34,17.56,17.70,18.09,18.02,20.29,20.06,18.00,19.88,20.76,20.05,18.63,20.73,20.92,19.64,20.05,21.52,21.25,21.03,20.63,21.13,20.11,18.68,18.96,17.29,17.03,15.82,16.47,15.47,16.94,16.95,16.87,18.11,19.49,19.07,20.00,20.60,19.32,17.17,17.14,15.85,15.48,14.61,12.84,13.78,13.07,14.89,13.48,12.34,13.40,12.02,10.24,12.91,13.21,11.28,11.74,13.24,13.32,12.03,12.52,14.14,13.77,12.96,13.47,14.10,13.47,11.62,12.80,12.42,10.56,9.22,9.89,9.46,7.54,6.84,8.21,8.05,6.55,7.57,6.15,4.83,7.21,7.31,6.47,7.02,8.81,8.65,8.87,11.11,12.80,14.39,13.50,12.45,12.95,10.68,13.22,12.29,9.32,9.08,7.28,7.40,8.21,7.09,5.28,6.66,7.00,4.77,4.99,6.80,8.54,10.20,10.63,10.18,9.22,8.02,7.13,6.44,4.77,4.56,4.95,3.88,3.34,3.53,3.67,2.93,2.82,3.28,3.12,2.95,3.04,2.78,3.70,3.83,5.18,6.39,7.35,8.47,8.55,8.05,6.09,4.96,4.04,4.01,4.69,4.45,3.94,4.66,5.41,5.03,5.33,5.98,5.02,5.97,4.96,5.72,5.10,4.15,4.61,5.35,3.90,3.66,4.65,4.59,3.13,3.84,5.09,4.40,3.83,2.73,2.45,2.58,3.72,3.77,4.44,3.93,3.25,2.53,1.86,1.04,0.77,1.14,1.85,2.30,2.54,2.16,3.07,3.51,3.28,3.36,4.01,4.64,3.71,4.41,5.03,5.28,4.71,6.19,6.05,6.31,5.79,4.96,5.99,5.93,4.89,4.90,6.04,5.87,6.84,6.50,5.08,5.94,5.04,4.08,4.95,5.49,3.65,3.73,5.23,3.97,3.29,4.63,4.75,3.60,4.07,5.29,5.66,4.80,6.09,5.22,5.08,6.07,6.32,5.56,6.12,7.12,6.88,6.41,7.54,7.98,8.84,8.99,7.73,7.60,7.94,8.25,9.24,9.31,10.31,9.41,8.71,8.63,7.61,6.72,7.67,7.58,6.35,5.95,6.97,6.46,4.99,5.91,6.89,5.92,5.67,6.87,7.27,7.93,7.73,7.79,8.71,8.80,8.69,9.09,9.76,9.81,9.85,10.82,11.18,11.40,11.81,12.73,11.99,12.52,11.87,12.12,12.56,13.21,13.17,12.33,11.38,10.31,10.56,10.49,9.96,9.13,9.39,9.88,8.74,8.45,9.21,9.28,7.91,8.41,9.41,8.45,8.58,9.50,9.12,8.84,9.98,10.25,9.90,9.63,10.64,10.93,10.34,11.04,11.83,11.64,11.39,12.43,12.61,12.57,12.99,13.56,14.54,14.27,13.33,13.35,12.19,11.51,12.25,12.15,12.43,11.75,10.88,11.48,12.02,11.04,10.96,11.85,11.86,12.26,11.22,11.01,10.86,9.32,9.71,9.51,10.36,10.69,11.52,11.51,10.75,11.42,12.48,12.11,12.11,12.79,13.22,12.95,13.15,14.04,14.24,14.08,15.49,14.25,14.86,13.78,13.77,14.53,14.12,13.61,13.38,14.21,13.47,13.07,14.04,13.59,12.81,13.09,14.19,13.85,13.81,13.55,12.66,12.38,11.73,10.45,10.20,8.76,7.94,8.23,6.52,6.45,5.09,4.62,6.15,6.35,6.76,8.29,9.35,9.67,10.59,10.61,11.93,11.89,12.63,12.59,12.20,13.05,13.69,12.65,12.61,13.79,13.65,13.26,13.86,14.42,14.18,14.49,15.19,15.29,14.98,15.08,15.88,16.22,15.89,16.90,16.24,16.98,16.52,15.79,16.73,16.52,15.48,15.77,16.54,15.79,15.41,15.76,16.60,15.59,15.20,15.90,16.58,15.16,14.99,15.85,15.40,14.77,15.10,14.95,15.03,15.45,15.70,15.24,15.60,15.86,15.71,15.77,16.29,16.69,16.02,16.48,17.36,17.37,16.97,17.67,17.98,17.01,17.83,17.67,17.19,18.02,17.96,16.88,17.25,17.94,16.93,16.57,17.50,17.44,16.86,16.60,17.17,17.73,17.51,17.31,17.67,17.59,16.94,17.33,16.75,16.91,16.06,17.36,17.74,16.92,17.87,17.15,17.11,17.71,17.82,17.13,18.01,18.88,18.03,17.77,18.72,18.80,20.08,20.03,20.05,19.37,18.95,19.80,19.42,18.96,19.00,19.33,18.86,18.90,18.61,17.61,17.04,17.34,16.98,18.06,17.44,17.76,18.51,18.86,19.31,19.49,17.94,18.67,18.91,19.33,19.20,19.36,19.31,18.91,18.42,18.83,19.82,19.32,18.62,20.32,20.08,19.32,19.53,20.83,20.13,19.74,20.45,21.17,20.03,19.97,21.51,20.97,19.92,20.92,21.59,20.75,21.50,20.48,20.44,19.85,19.98,20.02,19.58,19.04,18.62,19.12,19.16,18.64,18.89,18.18,17.87,17.28,18.11,18.41,19.48,19.50,19.30,20.20,19.62,19.84,20.73,20.76,20.21,20.76,21.79,21.14,21.21,21.94,22.31,21.51,22.32,21.58,20.93,20.99,21.44,20.78,20.33,20.50,20.73,19.94,19.41,20.40,19.98,18.90,18.18,18.32,17.83,17.88,18.12,18.84,18.82,19.16,19.62,19.88,19.78,20.13,20.70,21.16,20.96,21.66,21.62,21.85,22.16,22.67,23.30,22.85,23.54,22.63,22.31,22.78,22.83,21.91,22.08,22.90,22.25,20.96,21.86,22.55,21.39,21.12,20.25,20.52,21.01,19.50,19.77,21.21,20.71,19.66,20.67,21.66,21.82,20.52,21.62,22.71,22.18,23.55,23.68,23.61,22.74,22.94,23.55,22.89,21.87,22.77,23.16,21.96,22.25,23.18,22.50,21.40,20.99,21.22,19.80,20.72,19.31,20.37,21.59,19.97,20.24,22.16,21.82,20.81,20.74,21.83,21.83,21.99,22.37,23.23,23.03,24.03,23.35,24.16,23.72,22.71,23.38,23.80,23.02,22.37,23.46,23.51,21.97,22.59,23.26,22.35,21.05,20.24,20.94,21.45,20.19,20.63,21.94,20.92,20.14,21.01,21.85,20.17,20.02,22.18,21.20,20.23,20.99,21.76,21.42,21.50,22.38,23.18,22.80,22.25,22.15,23.07,23.65,23.71,22.90,22.81,23.42,23.06,21.53,22.34,22.81,21.62,21.35,22.59,22.32,21.11,21.20,21.94,21.44,19.86,20.29,18.87,19.59,18.38,18.40,18.32,19.13,19.82,19.61,19.14,20.02,20.68,20.56,20.87,21.62,21.63,21.24,21.73,22.52,22.21,22.43,22.92,23.78,23.54,23.40,23.52,24.06,23.39,22.83,23.02,22.97,22.10,22.32,22.66,21.94,21.43,21.74,21.75,21.03,21.09,21.55,21.07,20.21,19.92,19.91,18.85,20.05,18.33,19.03,20.40,19.52,19.40,20.50,20.70,19.79,20.84,21.55,21.02,20.87,22.14,22.22,21.65,22.36,22.80,21.66,21.65,22.36,22.30,21.59,21.69,22.51,22.47,22.42,21.67,21.01,21.92,21.54,20.46,20.93,21.47,20.38,19.05,20.37,20.31,18.74,18.77,17.90,17.26,17.14,18.24,18.90,19.46,20.32,20.73,19.37,19.90,21.22,20.72,20.66,21.42,21.79,20.97,21.47,22.06,22.01,21.42,22.04,22.69,22.10,22.71,21.76,21.20,20.84,21.24,21.10,19.75,19.98,20.62,19.59,18.93,19.38,19.73,18.59,18.58,17.99,18.81,18.07,19.95,19.21,18.58,18.94,19.12,18.18,17.93,18.89,19.22,19.17,20.00,20.10,19.65,19.90,20.76,20.66,20.13,20.66,21.31,20.60,21.28,20.71,20.34,19.42,19.35,19.87,19.11,18.63,18.82,18.83,17.55,17.42,17.51,16.61,15.94,16.05,16.89,16.65,15.53,15.41,14.34,14.16,14.77,14.41,15.26,15.78,15.59,15.57,16.39,16.95,16.66,16.91,17.89,18.20,17.67,18.73,19.24,18.66,19.60,20.59,21.40,21.13,20.89,20.78,20.47,19.90,19.88,19.46,18.92,18.72,18.49,18.09,17.53,17.31,16.85,16.79,16.01,15.77,15.28,15.12,14.82,14.05,13.85,13.63,12.76,12.33,12.36,12.17,11.09,10.91,11.29,11.00,10.50,10.28,9.20,7.20,6.48,4.67,5.62,23.03,22.51,21.61,21.72,21.33,20.24,21.41,21.76,20.70,20.41,21.60,20.92,20.35,20.63,21.11,21.02,20.41,20.22,19.57,19.35,18.48,19.22,18.81,17.71,18.78,18.85,18.47,17.76,18.87,18.47,17.75,18.36,17.79,18.60,19.34,19.41,18.75,19.19,18.21,20.08,19.69,21.09,20.81,20.35,21.33,21.10,20.92,21.73,22.01,20.08,21.54,19.35,21.56,20.31,22.00,21.95,20.97,22.81,23.37,22.35,23.10,22.04,23.21,23.23,24.98,24.42,22.58,22.64,22.31,21.30,21.31,21.08,18.94,18.95,17.31,16.97,16.47,16.89,17.34,17.28,17.61,19.09,19.54,20.60,21.07,21.71,22.24,21.77,23.05,22.42,22.92,23.98,23.50,24.78,25.20,24.01,24.61,25.02,25.01,23.63,23.59,24.32,23.29,22.69,21.97,22.38,22.12,21.34,20.98,21.53,20.78,20.13,20.14,20.15,19.36,18.94,19.41,18.21,17.70,18.18,18.42,17.15,17.16,17.78,18.25,16.90,17.35,18.74,17.98,17.47,17.89,19.25,18.79,18.23,19.20,19.93,19.70,18.93,19.21,17.79,18.14,17.38,17.00,17.78,17.93,19.57,18.62,19.95,18.97,19.81,20.17,18.76,19.96,18.68,20.11,20.05,20.66,22.11,21.63,20.12,20.80,21.85,22.08,22.60,23.53,23.93,24.20,23.20,23.70,23.34,23.78,24.18,23.60,24.31,23.86,24.20,23.97,23.06,23.28,22.54,22.26,22.85,22.04,21.16,22.00,22.01,20.53,20.37,21.44,20.63,20.11,19.79,20.01,20.53,19.87,20.04,19.53,20.88,19.87,21.12,20.77,21.90,22.74,21.32,22.40,23.36,22.96,22.41,23.36,23.48,23.12,24.33,23.02,22.89,23.98,24.04,23.08,22.59,22.96,23.33,23.24,23.00,22.92,22.70,22.31,21.84,20.95,20.61,21.62,21.09,20.14,20.79,21.54,20.70,20.53,21.35,21.91,21.06,20.48,21.32,21.13,22.31,21.73,21.62,21.76,21.83,21.21,20.72,20.55,21.46,19.89,21.22,19.93,20.98,19.72,20.36,19.17,19.32,19.27,19.54,20.25,20.73,20.96,20.04,20.87,19.37,19.96,20.36,21.88,22.17,20.35,20.91,19.69,19.44,19.00,19.17,19.32,19.60,18.82,19.00,17.61,17.42,17.06,17.47,16.95,17.50,18.47,17.77,18.38,18.10,19.35,20.38,19.45,19.87,20.84,20.94,20.29,19.83,19.19,19.34,18.50,18.21,17.96,18.01,18.52,18.91,20.32,20.31,21.14,21.09,21.97,21.93,22.84,22.58,21.88,21.29,21.18,19.67,19.77,17.62,17.95,17.20,17.04,16.30,16.64,17.00,16.92,17.77,17.95,18.39,18.93,18.87,19.54,19.09,18.90,19.54,19.72,21.13,21.50,22.19,22.84],[25.56,25.43,24.83,24.33,25.61,25.50,26.23,26.70,26.98,26.15,26.19,26.80,26.67,26.01,26.79,26.83,25.89,25.48,25.65,25.19,24.31,24.51,24.64,24.04,22.70,23.63,23.70,22.35,22.25,23.63,23.16,21.65,22.38,23.28,22.71,23.47,22.88,22.61,22.91,23.58,23.68,24.58,24.58,25.31,24.31,25.51,25.24,25.83,26.62,26.68,27.27,27.10,26.69,26.43,25.79,24.30,25.09,24.09,25.03,24.37,25.30,24.90,25.84,25.31,25.01,24.77,25.07,24.66,24.41,24.37,25.75,25.74,25.04,25.48,25.14,25.80,24.73,26.53,25.79,27.27,27.05,28.13,28.23,27.70,28.67,28.84,29.20,28.53,28.19,28.70,28.73,28.05,28.54,28.48,28.79,28.82,28.83,28.86,28.88,28.17,28.00,27.23,27.97,27.99,27.26,26.69,27.40,27.64,27.02,26.89,26.05,26.07,26.81,25.67,26.89,25.57,27.10,26.30,27.21,27.79,27.42,27.52,28.10,27.36,28.49,27.94,27.49,27.76,28.47,27.89,27.27,28.33,28.63,27.69,27.55,28.69,28.83,28.37,28.79,28.83,28.44,28.69,28.10,28.36,28.13,27.28,27.40,26.35,27.05,26.53,26.62,25.54,26.92,26.12,26.46,25.89,25.37,25.34,25.16,24.45,24.49,24.64,23.89,22.93,22.12,21.75,22.93,23.62,22.63,23.33,24.95,24.07,24.03,25.46,26.17,25.78,25.64,24.98,24.18,23.67,21.85,21.99,20.93,21.98,20.42,20.79,21.07,18.95,18.40,20.77,21.34,21.84,23.62,22.86,21.76,21.73,20.47,19.65,18.21,17.23,18.15,16.63,17.88,16.24,14.58,15.31,15.22,16.35,17.13,17.36,19.73,20.20,21.47,19.47,19.48,17.22,17.47,17.88,16.64,19.19,18.78,16.89,17.89,18.85,17.67,17.41,18.54,18.08,17.62,17.95,18.35,18.77,18.27,19.71,18.00,18.08,16.82,16.15,14.85,13.80,12.63,13.18,13.25,14.29,13.00,15.10,14.97,16.20,16.00,14.80,16.75,17.72,18.13,18.31,18.84,19.71,21.43,21.69,20.44,20.62,21.29,20.20,20.20,19.23,20.47,20.55,21.78,20.50,19.11,20.13,19.12,20.13,19.24,19.46,19.63,21.60,22.33,22.03,23.57,23.21,22.31,20.27,21.85,22.88,21.42,20.84,22.67,22.77,21.24,21.45,22.83,22.83,21.78,22.33,20.34,20.34,19.00,19.42,18.28,18.79,17.41,17.39,17.76,18.40,17.75,20.23,20.00,18.01,20.16,20.88,20.21,19.15,20.75,20.86,19.94,19.95,21.59,21.29,21.32,20.37,20.80,20.07,18.58,19.02,17.58,17.21,16.18,15.88,15.37,16.06,17.17,17.10,17.99,19.44,18.97,20.37,20.86,19.72,17.35,17.20,15.86,15.40,14.14,12.61,13.18,12.30,14.21,12.99,11.76,12.95,11.10,9.41,12.41,12.60,10.37,10.90,13.08,12.88,11.43,11.68,13.58,12.92,12.19,12.97,13.60,12.93,11.49,11.74,11.52,10.23,8.50,9.16,8.59,6.64,5.90,7.45,7.48,5.45,6.99,5.40,4.31,6.77,6.90,6.22,6.75,8.28,8.66,9.14,10.44,12.16,13.11,13.22,11.93,12.17,10.35,12.02,11.34,9.09,8.14,6.39,6.48,7.44,6.24,4.65,5.65,5.75,4.32,4.82,6.49,7.97,9.42,10.55,9.20,8.38,7.66,6.85,6.14,4.74,4.18,4.87,4.33,3.43,3.62,4.02,3.24,2.70,3.51,3.33,2.92,3.20,3.33,4.42,4.47,5.63,6.76,7.47,8.25,8.94,8.40,6.63,6.01,4.60,4.86,6.11,5.53,4.60,5.54,6.42,5.54,5.74,6.75,6.02,6.90,6.11,6.94,6.28,4.92,5.35,5.70,4.69,4.01,5.14,4.85,3.54,3.95,4.81,4.15,3.47,2.58,2.80,2.46,3.61,3.69,4.60,4.48,3.45,3.04,2.00,1.73,1.09,0.77,1.13,1.74,1.78,1.55,1.99,2.88,2.67,2.86,3.15,3.64,3.49,3.93,4.32,4.91,4.98,6.15,5.76,6.52,6.20,4.98,5.94,6.49,5.87,4.98,6.22,6.44,7.14,6.88,5.84,5.96,4.87,4.67,5.07,4.83,3.73,4.12,4.60,3.31,2.77,3.79,3.89,2.83,3.24,4.22,4.36,3.99,5.12,4.73,4.34,5.05,5.87,5.06,5.17,6.17,6.33,6.02,6.54,7.26,8.09,8.51,7.06,6.74,6.61,7.15,8.39,7.64,8.82,8.66,7.30,7.45,6.86,6.21,6.62,6.66,5.35,5.26,5.97,5.30,4.40,4.74,5.51,4.79,4.48,5.51,6.00,6.55,6.50,6.51,7.21,7.71,7.37,7.54,8.28,8.78,8.44,8.78,9.74,10.25,10.19,11.45,10.44,11.27,10.10,10.34,11.32,11.88,11.33,10.89,9.93,8.67,8.70,9.01,8.25,7.56,7.88,8.28,7.20,6.99,7.86,7.76,6.25,7.18,8.14,6.91,7.16,8.26,7.79,7.54,8.38,8.75,8.43,8.20,8.96,9.44,8.73,9.47,10.13,9.87,9.63,10.91,11.17,10.98,11.13,12.65,13.35,13.46,11.82,12.04,10.81,10.00,10.77,10.55,10.84,10.33,9.42,9.77,10.56,9.54,9.26,10.53,10.15,11.07,9.79,9.48,9.58,8.16,8.41,8.28,9.18,9.81,10.68,10.59,10.05,10.15,11.09,11.07,10.36,11.34,11.74,11.56,11.52,12.18,12.64,12.03,13.83,12.54,13.43,12.21,12.01,12.50,12.68,12.06,11.99,12.53,11.93,11.34,12.42,12.37,11.39,12.02,13.14,12.66,12.54,12.32,11.53,10.96,10.20,9.28,8.69,7.40,6.46,6.72,5.15,5.22,4.12,3.46,5.00,5.11,5.65,7.11,8.07,8.38,9.51,8.98,11.10,10.62,11.38,11.95,11.20,11.70,12.48,12.06,11.39,12.69,12.53,12.38,12.59,12.98,12.98,12.88,13.69,13.54,13.68,13.53,14.55,14.58,14.21,15.38,14.61,15.50,15.13,14.07,14.84,15.06,14.14,14.29,14.89,14.75,13.72,14.17,15.36,14.69,13.93,14.68,15.62,13.94,13.81,14.19,14.22,13.83,14.63,14.37,13.69,14.12,14.62,13.99,14.13,14.49,14.58,14.46,15.14,15.33,14.79,14.91,15.77,15.96,15.58,16.51,16.76,15.32,16.34,16.14,15.65,16.29,16.65,15.67,15.88,16.67,15.74,15.26,16.21,16.48,15.66,15.31,16.07,16.59,16.47,16.46,16.91,16.85,16.08,16.32,15.57,15.88,15.00,16.32,16.27,15.67,16.54,15.60,15.53,16.44,16.51,15.53,16.60,17.55,16.62,16.11,17.48,17.43,18.60,18.44,18.72,17.98,17.84,18.31,18.04,17.75,17.80,18.08,17.72,17.56,17.53,16.78,16.29,16.80,16.11,17.36,16.53,16.79,17.39,17.74,18.23,18.46,16.96,17.83,17.97,18.42,18.73,18.81,18.72,18.15,17.82,18.24,19.06,18.47,18.05,19.65,19.04,18.34,18.75,19.83,19.07,18.60,19.72,20.16,18.80,18.74,20.89,20.01,18.71,20.11,20.65,19.69,20.57,19.41,18.98,18.92,18.97,18.90,18.19,17.78,17.75,18.14,18.13,17.75,17.98,17.55,17.11,16.68,17.30,17.70,18.61,18.55,18.69,19.28,18.51,18.82,19.81,19.55,19.30,20.05,20.91,19.97,20.39,21.36,21.66,20.90,21.89,20.86,20.18,20.25,20.86,20.01,19.44,19.85,19.95,19.02,18.61,19.70,19.11,18.00,17.57,18.00,17.28,17.39,17.54,18.20,18.09,18.58,18.71,19.13,19.08,19.23,19.84,20.55,20.10,21.00,21.06,21.42,21.55,21.99,22.86,22.40,23.22,22.22,21.86,22.47,22.51,21.29,21.53,22.48,21.70,20.34,21.46,22.12,20.69,20.52,19.58,19.66,20.45,18.99,19.28,20.64,20.29,19.16,19.90,21.14,21.09,20.00,21.15,22.28,21.67,22.89,23.40,23.26,22.30,22.67,23.32,22.57,21.45,22.54,22.98,21.60,21.96,22.95,22.13,21.18,20.36,20.74,19.46,20.34,19.08,19.92,21.23,19.67,19.89,21.75,21.61,20.52,20.39,21.35,21.26,21.75,21.96,22.87,22.68,23.87,23.15,23.96,23.51,22.49,23.29,23.71,22.76,22.23,23.43,23.38,21.65,22.45,23.07,22.06,20.94,19.91,20.78,21.28,20.02,20.28,21.60,20.77,19.91,20.85,21.50,20.05,19.90,21.93,21.07,20.10,21.08,21.76,21.62,21.74,22.65,23.13,22.76,22.09,22.00,22.98,23.62,23.80,22.72,22.69,23.52,22.99,21.62,22.34,22.87,21.61,21.39,22.34,22.20,20.97,21.15,22.10,21.57,19.91,20.19,18.68,19.41,18.25,18.03,18.13,18.96,19.72,19.62,18.91,20.03,20.56,20.42,20.75,21.46,21.56,21.29,21.70,22.65,22.25,22.49,22.94,23.82,23.52,23.29,23.66,24.20,23.48,22.91,23.16,23.09,21.96,22.46,22.74,22.03,21.36,21.80,22.08,21.22,21.11,21.70,21.26,20.19,19.83,19.86,18.71,20.16,18.41,18.92,20.51,19.56,19.42,20.68,20.60,19.92,20.86,21.67,21.15,20.99,22.39,22.50,22.00,22.65,23.06,21.72,21.72,22.72,22.51,21.55,21.90,22.84,22.57,22.59,21.96,21.18,21.98,21.63,20.43,20.97,21.60,20.53,19.40,20.50,20.52,19.16,18.87,18.19,17.30,17.29,18.27,19.00,19.58,20.55,20.82,19.61,20.18,21.49,21.16,20.87,21.88,22.20,21.13,21.66,22.51,22.40,21.65,22.35,23.14,22.61,23.27,22.28,21.49,21.32,21.73,21.37,20.15,20.30,20.96,19.88,19.14,19.47,20.11,18.67,18.77,18.22,18.86,17.99,20.13,19.55,18.73,19.36,19.48,18.43,17.98,18.98,19.32,19.35,20.12,20.29,19.80,20.09,21.16,20.79,20.41,20.98,21.74,20.97,21.80,21.31,20.73,20.00,20.03,20.32,19.46,19.02,19.27,19.10,18.17,17.98,18.02,16.93,16.62,16.26,17.11,16.51,15.67,15.27,13.90,14.01,15.16,14.47,15.03,15.89,16.03,15.74,16.31,17.29,17.11,17.31,18.19,18.58,18.09,18.93,19.49,19.14,20.07,20.88,21.70,21.55,21.52,21.55,20.71,20.29,20.57,19.91,19.29,19.17,19.05,18.43,17.96,17.87,17.25,17.06,16.39,16.01,15.75,15.46,15.10,14.32,14.43,13.70,13.24,12.77,12.76,12.33,11.47,11.22,11.29,10.45,10.05,10.31,9.93,7.69,6.23,5.05,5.06,23.46,22.70,21.84,21.82,21.50,20.39,21.50,21.86,20.63,20.15,21.51,20.90,20.21,20.63,21.15,21.08,20.50,20.41,19.66,19.37,18.33,19.24,18.56,17.36,18.60,18.74,18.25,17.50,18.56,18.17,17.39,18.06,17.40,18.23,19.08,18.86,18.35,18.82,17.73,19.69,19.33,20.88,20.49,20.12,21.10,21.08,20.78,21.79,21.94,19.93,21.66,19.12,21.62,20.08,21.89,21.92,20.89,22.93,23.40,22.45,23.33,21.99,23.46,23.13,24.89,24.62,22.68,22.60,22.22,21.03,21.14,20.63,18.57,18.70,16.98,16.70,16.38,16.60,17.26,17.19,17.74,19.21,20.09,20.75,21.50,22.40,23.34,22.13,23.71,23.08,23.28,24.46,24.03,24.86,25.71,24.59,25.22,25.24,25.67,24.27,24.09,25.00,24.16,23.42,22.60,23.17,22.95,21.76,21.51,22.41,21.22,20.16,20.62,20.68,19.46,18.87,19.77,18.87,17.66,18.37,18.72,17.26,16.75,17.72,18.32,16.87,16.95,18.70,17.93,17.41,17.46,18.91,18.71,17.92,18.81,19.64,19.62,18.70,19.02,17.84,18.47,17.26,16.87,17.55,17.95,19.53,18.75,19.99,18.97,19.53,20.11,18.36,19.88,18.44,20.02,19.69,20.37,21.97,21.43,19.79,20.55,21.50,22.07,22.24,23.38,24.03,24.14,22.92,23.45,23.02,23.47,24.12,23.30,24.04,23.46,23.88,23.63,22.63,22.65,22.05,21.75,22.21,21.66,20.48,21.35,21.54,20.17,19.75,20.56,20.16,19.52,19.20,19.37,20.04,19.47,19.77,19.29,20.30,19.60,20.96,21.00,21.89,22.75,21.31,22.30,23.10,22.69,22.06,23.08,23.17,22.77,23.87,22.51,22.46,23.51,23.49,22.40,22.00,22.29,22.90,22.82,22.66,22.66,22.32,22.10,21.68,20.78,20.33,21.53,21.07,19.90,20.64,21.67,20.72,20.48,21.50,22.11,21.10,20.46,21.38,21.00,22.30,21.30,21.03,21.24,21.27,20.82,20.30,20.22,21.05,19.77,21.20,19.81,21.15,19.81,20.70,19.20,19.60,19.46,19.69,20.69,21.00,21.21,20.46,21.07,19.26,19.85,20.40,21.97,22.06,20.30,20.45,19.34,19.01,18.80,18.80,19.01,19.28,18.43,18.46,17.07,16.92,16.67,17.05,16.63,17.11,17.88,17.50,18.27,17.97,19.47,20.18,19.18,19.92,21.20,21.00,20.15,19.59,19.05,18.93,17.98,17.74,17.55,18.01,18.25,18.84,20.27,20.54,21.15,21.07,22.01,22.11,23.18,23.00,22.04,21.32,21.06,19.64,19.28,17.47,17.39,17.07,16.38,16.31,16.08,16.56,16.54,17.32,17.50,18.02,18.55,18.39,19.14,18.75,18.60,19.18,19.40,20.72,21.45,21.86,22.73],[25.45,25.73,24.61,24.47,25.55,25.61,26.29,26.65,27.26,26.46,26.43,27.39,27.27,26.49,27.60,27.54,26.83,26.30,26.26,26.02,25.36,25.28,25.21,24.80,23.62,24.37,24.15,23.23,22.89,23.75,23.53,21.95,22.51,23.31,22.48,23.24,22.75,22.55,23.19,23.82,23.89,25.19,24.83,25.90,25.03,26.17,26.11,26.66,27.30,27.28,27.76,27.66,27.35,26.78,26.34,25.04,25.34,24.29,24.96,24.51,25.05,24.78,26.00,25.49,25.03,24.68,25.34,24.70,24.47,24.47,25.75,25.70,25.13,25.59,25.19,26.05,25.32,26.78,26.41,27.60,27.52,28.51,28.36,27.78,28.84,28.79,29.29,28.77,28.33,28.71,28.82,28.26,28.51,28.71,28.93,28.89,28.63,28.85,28.81,28.44,28.05,27.51,28.05,28.02,27.30,26.86,27.43,27.52,27.02,26.74,26.22,26.16,26.81,25.89,27.17,26.16,27.42,26.64,27.50,27.90,27.48,27.68,28.43,27.69,28.61,28.11,27.58,27.75,28.55,27.93,27.43,28.15,28.68,27.81,27.51,28.54,28.81,28.37,28.60,28.72,28.45,28.57,28.03,28.26,28.03,27.14,27.32,26.21,27.01,26.63,26.80,25.84,27.02,26.62,26.68,25.96,25.65,25.59,25.42,24.71,24.84,24.82,23.95,23.44,22.53,22.24,23.84,24.25,23.08,24.24,25.29,24.36,24.42,26.30,26.57,26.21,25.72,25.00,24.28,23.65,21.83,22.03,21.78,22.64,20.59,20.86,21.21,19.43,19.14,20.82,20.72,21.17,23.61,22.35,20.56,21.06,19.25,18.91,17.36,16.46,17.18,15.94,16.96,15.05,14.27,14.75,14.57,16.13,16.73,17.43,19.75,20.05,21.99,19.40,19.81,17.21,17.12,17.06,15.73,18.39,18.40,16.18,17.16,18.54,17.56,16.77,18.19,18.11,17.92,17.88,18.44,18.99,18.61,20.08,18.68,18.08,16.61,16.52,14.57,14.41,12.65,13.36,13.83,14.33,13.00,14.35,14.83,15.80,16.29,14.97,16.62,17.57,16.85,17.59,18.66,19.77,21.13,21.73,19.77,19.41,20.83,19.74,19.57,18.84,20.12,20.95,22.30,20.74,19.38,20.31,19.19,20.26,19.84,19.40,19.58,21.61,21.55,21.74,23.01,22.88,21.92,20.47,21.95,22.58,21.61,20.91,22.48,22.72,21.34,21.56,22.69,22.64,21.31,22.10,20.08,20.23,18.71,19.17,18.09,18.81,17.71,17.99,18.03,18.75,18.05,20.61,20.32,18.44,20.52,21.00,20.06,19.26,21.56,21.06,20.00,20.39,21.98,21.30,21.26,20.63,20.53,20.04,18.46,19.01,17.23,17.33,15.81,16.58,16.69,17.38,17.82,18.26,19.03,20.06,19.79,20.95,21.57,20.13,17.79,17.59,16.26,15.03,14.33,12.02,12.91,12.07,13.67,11.92,10.90,12.37,10.84,8.79,11.83,12.04,9.90,10.05,12.13,12.14,10.93,11.10,12.97,12.73,11.01,12.42,12.91,12.18,10.41,10.83,11.09,9.47,7.38,8.08,8.43,5.95,5.13,7.14,6.74,5.37,6.26,5.49,4.23,5.53,6.34,5.37,5.70,7.29,7.78,7.73,8.96,10.97,12.00,12.05,10.41,11.56,8.66,11.38,10.56,7.46,6.48,4.97,4.85,5.80,4.70,3.46,4.00,4.35,3.40,3.63,4.69,6.11,7.62,8.81,7.24,6.42,5.90,4.89,4.34,3.36,2.96,3.27,3.20,2.60,2.58,3.05,2.68,2.17,2.79,2.82,2.23,2.77,2.91,3.61,3.84,4.61,6.04,7.08,7.58,7.96,7.04,5.56,4.60,3.91,3.82,4.47,4.11,3.54,4.03,4.66,3.99,4.13,4.58,4.24,4.84,4.53,4.96,4.42,3.67,3.99,4.12,3.41,3.23,3.62,3.54,2.77,3.04,3.51,3.11,2.88,2.35,2.42,2.25,3.03,3.09,3.88,3.96,3.17,2.73,2.18,1.79,1.57,0.94,0.76,1.00,1.32,1.26,1.37,1.65,1.86,2.25,2.09,2.40,2.57,2.84,3.08,3.29,3.48,4.27,4.06,4.66,4.33,3.58,4.26,4.82,4.06,3.80,4.55,4.88,5.42,5.27,4.47,4.59,4.07,3.77,3.95,3.69,2.94,3.18,3.34,2.67,2.35,2.96,2.99,2.05,2.48,3.21,3.21,2.89,3.65,3.44,3.26,3.77,4.08,3.76,3.91,4.43,4.65,4.39,4.88,5.50,6.07,6.24,5.42,5.19,5.13,5.63,6.38,6.16,6.85,6.57,5.81,5.74,5.31,4.88,5.13,5.17,4.20,4.14,4.55,4.02,3.33,3.76,4.20,3.65,3.60,4.27,4.49,4.85,4.93,4.88,5.47,5.85,5.70,5.78,6.31,6.59,6.51,6.68,7.17,7.44,7.56,8.03,7.78,8.28,7.87,7.90,8.47,8.73,9.20,8.46,7.69,6.98,7.01,6.92,6.30,5.70,6.10,6.18,5.36,5.20,5.81,5.53,4.74,5.26,5.79,5.09,5.24,6.04,5.81,5.49,6.11,6.67,6.45,5.93,6.53,7.06,6.58,6.52,7.23,7.50,7.15,7.69,8.00,8.08,8.19,8.90,9.62,9.61,8.65,8.70,8.07,7.51,7.64,7.30,7.76,7.22,6.61,6.92,7.50,6.75,6.58,7.23,7.20,7.75,7.22,6.73,6.54,5.62,5.89,5.70,6.49,7.03,7.41,7.71,7.32,7.07,7.87,7.87,7.51,7.85,8.61,8.43,8.19,8.82,9.29,8.88,9.74,8.95,9.49,8.78,8.63,9.20,8.96,8.38,8.37,8.71,8.31,7.93,8.66,8.50,7.99,8.18,8.93,8.71,9.38,8.89,8.43,7.79,7.48,6.52,6.64,5.52,5.00,5.02,4.22,3.93,3.31,2.88,4.00,4.05,4.30,5.20,5.84,5.76,6.74,6.67,7.77,7.86,8.47,8.86,8.28,8.32,9.10,8.76,8.14,8.98,9.23,8.82,8.74,9.39,9.63,9.29,9.65,10.16,10.05,9.76,10.31,11.02,10.60,11.10,10.66,11.22,10.84,10.27,10.84,10.84,9.95,10.08,10.95,10.42,9.65,10.28,10.97,10.08,9.77,10.58,11.17,9.72,9.82,10.72,10.33,10.08,10.69,10.43,10.13,10.59,11.03,10.48,10.40,11.18,11.08,10.62,11.10,11.75,11.22,11.14,11.95,12.00,11.62,12.06,12.41,11.51,12.18,11.93,11.90,12.45,12.58,11.69,11.99,12.91,12.17,11.78,12.58,12.94,12.20,11.90,12.45,13.18,13.44,14.01,14.16,14.25,13.99,13.83,13.09,12.73,12.22,12.40,12.78,12.00,12.74,12.20,11.98,12.80,12.79,11.99,12.92,13.56,12.68,12.59,13.49,13.74,14.15,14.11,14.68,14.04,14.27,14.40,14.45,13.92,14.12,14.38,14.12,13.86,13.67,12.75,12.90,13.60,13.32,14.16,13.96,13.98,14.12,14.35,14.83,15.05,14.47,15.33,15.75,15.91,15.87,16.06,15.80,15.42,14.95,15.12,15.56,15.37,14.97,15.84,15.71,15.27,15.28,16.02,15.47,15.19,16.15,16.17,15.33,15.31,16.86,15.97,15.21,16.24,16.78,15.83,16.58,15.62,14.97,15.17,14.69,14.60,14.49,14.09,13.62,14.35,14.46,14.01,13.64,13.48,13.29,13.77,14.04,14.20,14.97,14.80,15.14,15.60,15.08,15.35,16.24,16.04,15.80,16.42,17.00,16.43,16.89,17.40,17.85,17.42,18.20,17.07,16.44,16.73,16.94,16.08,16.00,16.52,16.19,15.46,15.23,15.87,15.32,14.61,14.27,14.54,14.22,14.44,14.19,14.37,14.64,15.00,15.21,15.58,15.55,15.85,16.24,17.10,16.48,17.40,17.47,18.01,17.95,18.25,19.26,19.02,19.74,18.82,18.75,19.26,19.02,18.10,18.47,19.17,18.46,17.20,18.30,18.56,17.16,16.65,15.69,16.41,17.15,15.52,15.86,17.37,17.11,15.81,16.55,17.80,17.97,16.91,18.13,19.51,18.85,20.46,20.67,20.46,19.41,20.00,20.41,19.51,18.59,19.70,19.97,18.79,19.42,19.95,19.12,17.88,17.01,17.94,16.35,17.58,16.09,16.89,18.36,17.04,17.01,19.01,18.82,17.88,17.77,18.30,18.41,18.95,19.12,20.24,20.35,21.36,20.53,21.56,21.02,20.12,21.04,21.09,20.44,20.03,20.60,20.75,19.31,20.19,20.49,19.45,18.28,17.51,18.48,19.01,17.46,17.85,19.38,18.52,17.49,18.29,19.25,17.80,17.46,19.39,18.58,17.94,18.55,19.37,19.38,19.58,20.49,21.05,20.47,19.71,19.77,20.85,21.40,21.62,20.75,20.58,21.36,20.96,19.62,20.41,20.61,19.65,19.41,20.52,19.86,18.73,18.99,19.54,18.91,17.41,18.03,16.31,17.27,15.86,15.87,16.16,16.53,17.31,17.30,17.06,17.84,18.63,18.29,18.47,19.38,19.60,19.10,19.55,20.48,20.22,20.41,20.95,21.80,21.74,21.59,21.61,22.12,21.29,20.97,21.16,20.95,20.25,20.57,20.81,20.15,19.61,19.95,20.00,19.04,19.02,19.71,19.00,18.06,17.91,18.27,16.54,18.14,16.39,16.98,18.34,17.39,17.55,18.73,18.82,18.14,18.91,19.77,19.37,19.20,20.40,20.54,20.13,20.63,21.02,20.01,20.02,20.83,20.68,19.90,20.19,21.07,21.19,20.88,20.22,19.41,20.27,19.89,18.63,18.97,19.76,18.71,17.23,18.63,18.75,17.22,17.25,16.20,15.62,15.32,16.57,17.21,17.93,18.80,19.16,17.95,18.33,19.68,19.32,19.17,20.00,20.40,19.43,20.15,20.61,20.51,19.92,20.59,21.24,20.72,21.42,20.42,19.92,19.33,19.89,19.58,18.46,18.57,19.10,18.16,17.45,18.15,18.28,17.05,16.96,16.47,17.24,16.58,18.60,18.22,17.41,17.71,17.98,16.99,16.26,17.33,17.56,17.78,18.42,18.65,18.09,18.46,19.41,19.21,18.57,19.48,19.97,19.23,20.08,19.40,19.01,18.33,18.09,18.46,17.60,17.22,17.33,17.49,16.49,15.97,16.18,15.46,14.49,14.54,15.06,14.41,14.17,14.08,13.12,12.90,13.39,13.35,13.75,14.02,14.56,14.49,14.93,15.60,15.59,15.87,16.63,16.92,16.56,17.26,17.83,17.47,18.49,19.30,20.19,19.98,19.82,19.56,19.03,18.78,18.76,18.18,17.68,17.50,17.24,16.80,16.47,16.33,15.52,15.53,14.87,14.60,14.01,14.22,13.76,13.04,12.87,12.73,11.87,11.45,11.28,11.10,10.58,10.16,9.89,9.81,9.39,9.41,8.43,7.04,5.38,4.65,4.34,22.95,22.37,21.59,21.52,21.36,20.03,21.24,21.40,20.23,19.51,21.09,20.39,19.73,20.02,20.60,20.46,19.80,19.47,18.72,18.27,17.17,17.90,17.07,16.20,17.63,17.41,16.96,16.56,17.67,17.76,17.05,17.99,17.20,17.99,19.18,18.79,17.97,18.49,17.27,19.69,18.81,20.81,20.42,19.90,20.93,20.81,20.41,21.37,21.62,19.19,20.95,18.38,20.54,19.40,20.99,21.13,20.35,22.50,23.29,22.12,22.88,21.57,22.78,22.75,24.43,23.64,21.98,21.99,21.40,20.56,20.79,20.36,17.89,18.05,16.29,16.33,16.01,16.30,17.20,17.33,18.04,19.29,20.04,20.71,21.33,22.31,22.71,22.06,23.48,22.60,22.80,24.29,23.79,24.53,25.29,24.17,24.65,24.99,25.14,23.75,23.72,24.63,23.53,22.99,22.06,22.37,22.48,21.26,20.77,21.72,20.91,19.71,19.76,20.16,18.98,18.21,19.07,18.31,17.13,17.23,17.88,16.48,15.88,16.70,17.30,15.89,15.83,17.35,16.66,16.07,16.12,17.42,17.11,16.46,17.21,17.96,17.91,17.18,17.53,16.35,17.39,16.20,16.58,17.37,17.73,19.21,18.28,19.46,18.46,18.61,18.78,17.09,18.60,17.10,19.03,18.45,19.52,21.08,20.48,18.72,19.60,20.63,21.27,21.71,22.81,23.16,23.33,22.43,22.77,22.01,22.94,23.21,22.55,23.31,22.79,23.16,22.85,21.84,21.75,21.41,21.06,21.68,20.89,19.79,20.58,20.80,19.09,18.88,19.73,19.27,18.60,18.41,18.44,19.05,18.35,18.66,18.04,19.28,18.36,19.79,19.37,20.43,21.34,20.05,20.92,21.89,21.61,21.02,21.90,22.37,21.80,22.90,21.63,21.47,22.69,22.65,21.43,20.97,21.43,22.09,22.03,21.77,21.89,21.54,21.32,20.75,19.72,19.15,20.49,20.27,18.98,19.53,20.69,19.88,19.36,20.51,21.20,20.12,19.37,20.07,19.91,20.98,20.37,20.06,20.08,20.42,19.81,19.08,19.08,20.00,18.43,19.82,18.41,19.68,18.69,19.30,17.82,18.58,18.33,19.04,19.73,19.96,19.82,19.12,19.68,17.96,18.50,19.19,20.76,21.04,19.07,19.49,18.13,17.92,17.63,17.91,18.10,18.32,17.49,17.79,16.12,16.45,15.98,16.32,15.93,16.60,18.00,17.17,18.18,18.12,19.73,20.11,19.08,19.79,21.12,21.06,19.60,19.10,18.84,18.57,17.57,17.10,16.85,17.51,18.07,18.99,20.33,20.97,21.39,21.63,22.33,22.29,23.36,23.10,22.12,21.63,21.04,20.38,19.23,17.83,17.20,16.87,15.88,15.56,15.28,15.53,15.38,16.29,16.29,17.51,17.81,17.20,18.31,17.75,17.38,18.04,18.22,19.95,20.45,20.95,21.84],[25.09,25.35,24.52,24.23,25.46,25.56,26.27,26.69,27.18,26.35,26.45,27.25,27.04,26.25,27.25,27.24,26.45,25.88,26.03,25.66,24.82,24.83,24.95,24.47,23.06,24.07,24.02,22.98,22.83,23.64,23.50,22.04,22.37,23.29,22.62,23.44,22.82,22.72,23.20,23.92,23.92,25.00,24.68,25.67,24.68,25.80,25.61,26.13,26.77,27.07,27.58,27.29,27.02,26.56,26.16,24.80,25.18,24.39,25.03,24.64,25.11,24.88,26.16,25.51,24.99,24.70,25.25,24.67,24.34,24.41,25.64,25.56,25.09,25.60,25.13,25.90,25.01,26.61,26.26,27.40,27.37,28.34,28.33,27.80,28.80,28.70,29.15,28.64,28.22,28.57,28.69,28.11,28.53,28.63,28.85,28.85,28.58,28.73,28.83,28.37,28.06,27.42,27.97,27.94,27.38,26.67,27.38,27.55,27.15,26.93,26.15,26.05,26.71,25.71,27.01,26.12,27.29,26.64,27.43,27.84,27.50,27.63,28.34,27.61,28.49,28.07,27.54,27.71,28.42,27.79,27.36,28.08,28.58,27.71,27.51,28.49,28.75,28.41,28.59,28.73,28.43,28.59,28.07,28.37,28.07,27.35,27.31,26.24,27.00,26.49,26.72,25.78,27.01,26.32,26.55,25.85,25.62,25.58,25.19,24.58,24.72,24.70,23.69,23.23,22.11,21.56,23.25,23.86,22.69,23.59,24.98,24.10,24.10,25.73,26.30,25.74,25.64,24.95,24.03,23.48,21.81,22.21,20.65,22.02,20.04,20.32,20.58,18.46,17.89,20.59,20.52,21.42,23.74,22.64,20.78,21.13,19.60,19.26,17.71,16.75,17.76,17.18,17.40,15.77,14.39,15.31,14.34,16.16,16.69,17.46,19.84,20.27,21.65,19.42,19.85,17.12,17.17,17.97,16.59,19.34,18.79,16.28,17.63,19.33,17.71,16.78,18.59,18.55,17.78,17.79,18.72,19.20,18.63,19.77,18.25,18.01,16.60,16.53,13.92,14.42,13.17,13.50,14.02,13.90,12.74,14.31,14.35,15.10,15.45,15.24,16.32,16.61,17.24,17.62,18.63,19.56,21.24,21.75,19.81,20.50,21.48,20.57,20.30,19.10,20.34,20.07,21.92,20.38,18.76,20.22,18.59,20.36,19.19,19.39,19.58,21.34,21.83,21.91,23.07,23.20,21.82,20.62,21.63,22.71,21.47,20.71,22.45,22.65,21.08,21.30,22.67,22.52,21.66,22.13,20.18,19.98,18.60,19.22,18.08,18.81,17.13,17.73,18.06,18.62,18.28,20.83,20.02,18.29,20.41,21.02,20.02,19.18,20.91,20.91,19.84,19.83,21.51,21.07,21.06,20.60,20.77,19.88,18.28,18.71,17.34,17.25,15.25,16.05,16.94,17.43,18.10,18.58,18.88,19.57,19.29,20.40,21.32,19.89,17.50,17.29,16.14,14.80,14.17,12.10,12.77,12.09,13.47,11.75,11.11,12.06,10.35,8.73,11.50,11.98,9.40,9.61,12.18,11.93,10.31,11.01,12.87,12.64,11.27,12.26,12.27,11.76,10.46,10.52,10.35,8.34,7.31,8.15,7.88,5.84,5.40,6.71,6.67,5.39,6.22,5.63,4.27,5.75,6.18,5.48,5.61,7.17,7.84,7.67,8.99,11.06,12.01,11.95,10.48,10.85,8.32,10.09,10.03,7.64,6.13,4.97,4.64,5.08,4.60,3.16,3.49,3.85,2.86,3.12,4.09,5.56,7.11,8.44,6.68,6.07,5.65,4.35,3.66,2.91,2.43,2.76,2.75,2.15,2.06,2.62,2.41,1.82,2.43,2.58,2.12,2.57,2.83,3.32,3.46,4.44,5.72,6.65,7.21,7.86,6.71,5.03,4.35,3.47,3.45,4.18,3.84,3.17,3.57,4.24,3.61,3.79,4.02,3.82,4.40,4.30,4.49,3.89,3.34,3.78,3.68,3.06,3.02,3.36,3.16,2.56,2.90,3.38,2.79,2.78,2.13,2.41,2.20,2.95,3.02,3.50,3.55,2.96,2.55,2.05,1.62,1.55,1.25,0.89,0.76,0.95,1.19,1.31,1.29,1.39,1.68,1.74,1.86,2.22,2.37,2.56,2.73,2.95,3.57,3.56,4.12,3.83,3.21,3.90,4.35,3.74,3.41,4.23,4.51,5.00,4.82,4.13,4.18,3.49,3.36,3.50,3.30,2.84,2.93,3.09,2.45,2.00,2.66,2.60,1.97,2.18,2.81,2.98,2.53,3.26,2.97,2.83,3.43,3.68,3.35,3.51,4.07,4.21,4.01,4.40,5.00,5.46,5.53,4.77,4.61,4.53,4.92,5.55,5.31,5.94,5.78,5.08,5.10,4.65,4.29,4.47,4.41,3.74,3.64,4.04,3.62,2.98,3.38,3.72,3.16,3.16,3.82,4.12,4.50,4.53,4.39,5.06,5.40,5.17,5.33,5.83,6.00,5.91,6.13,6.62,6.78,6.91,7.52,7.22,7.60,7.11,7.10,7.82,8.09,8.40,7.71,6.68,5.98,5.95,6.06,5.44,4.99,5.42,5.56,4.74,4.54,5.32,4.99,4.35,4.75,5.31,4.73,4.90,5.60,5.40,5.15,5.90,6.27,6.00,5.58,6.11,6.56,6.23,6.22,6.89,6.90,6.61,7.08,7.49,7.55,7.47,8.30,9.01,8.89,8.00,8.06,7.44,6.85,7.04,6.71,7.15,6.64,6.12,6.53,6.92,6.19,6.24,6.85,6.70,7.31,6.57,6.34,6.24,5.31,5.62,5.63,6.17,6.73,7.09,7.30,7.00,6.74,7.54,7.51,7.05,7.60,8.21,7.93,7.86,8.61,8.92,8.56,9.46,8.53,9.17,8.32,8.19,8.95,8.51,8.02,8.19,8.48,7.74,7.54,8.30,8.06,7.58,7.78,8.56,8.44,8.93,8.31,7.91,7.17,6.82,6.10,6.06,5.31,4.90,4.66,3.86,3.64,3.05,2.80,3.56,3.73,4.01,5.04,5.55,5.61,6.42,6.28,7.40,7.25,7.95,8.36,7.80,7.82,8.61,8.47,7.76,8.57,8.77,8.53,8.38,9.03,9.14,8.86,9.40,9.96,9.70,9.75,10.53,10.78,10.41,10.88,10.37,10.94,10.33,10.08,10.78,10.78,9.77,10.02,10.70,10.11,9.39,9.91,10.67,9.79,9.41,10.37,10.81,9.26,9.49,10.14,9.72,9.67,10.55,10.26,9.77,10.18,10.63,9.93,10.08,10.63,10.53,10.49,10.83,11.30,10.77,10.85,11.64,11.68,11.41,11.94,12.27,11.08,11.94,11.52,11.68,11.82,12.17,11.53,11.49,12.33,11.81,11.37,12.08,12.38,11.67,11.50,12.04,12.67,13.19,13.44,13.95,13.95,13.51,13.59,12.69,12.24,11.86,12.15,12.29,11.83,12.44,11.59,11.46,12.44,12.43,11.42,12.38,13.22,12.33,12.09,13.05,13.45,13.71,13.71,14.32,13.66,13.68,13.83,13.90,13.37,13.33,13.70,13.70,13.31,13.06,12.29,12.30,13.25,12.67,13.78,13.24,13.35,13.56,13.93,14.25,14.72,13.99,14.98,15.33,15.71,15.75,16.08,15.84,14.88,14.55,14.93,15.34,14.65,14.60,15.69,15.21,14.53,14.94,15.67,14.94,14.73,15.75,15.72,14.67,14.93,16.25,15.68,14.72,15.96,16.48,15.58,16.31,15.30,14.72,14.78,14.55,14.29,14.00,13.71,13.14,13.70,14.04,13.72,13.10,13.20,12.88,13.38,13.54,13.84,14.52,14.38,14.78,15.19,14.58,14.94,15.81,15.64,15.40,16.19,16.73,16.21,16.73,17.15,17.83,17.25,18.47,17.08,16.08,16.57,17.00,16.01,15.59,16.34,16.21,15.19,14.86,15.95,15.15,14.27,14.11,14.41,14.06,14.18,13.89,14.05,14.30,14.72,14.77,15.25,15.11,15.43,15.94,16.72,16.05,17.09,17.38,17.91,17.72,18.18,19.36,19.17,20.00,18.91,18.63,19.39,19.19,17.90,18.24,19.33,18.34,16.92,18.29,18.86,17.15,16.69,15.42,16.09,17.16,15.21,15.46,17.18,16.87,15.48,16.19,17.66,17.64,16.60,17.88,19.33,18.68,20.38,20.95,20.50,19.32,20.00,20.56,19.56,18.35,19.99,20.28,18.76,19.26,20.18,19.21,17.88,16.86,17.69,16.19,17.39,15.98,16.70,18.20,16.89,16.73,18.75,18.60,17.70,17.57,18.20,18.16,18.71,19.07,20.23,20.27,21.64,20.67,21.79,21.20,20.00,21.28,21.45,20.39,20.03,21.05,21.10,19.20,20.27,20.75,19.47,18.02,17.25,18.33,19.02,17.26,17.64,19.34,18.56,17.26,18.19,19.10,17.63,17.30,19.28,18.45,17.83,18.49,19.39,19.33,19.54,20.47,21.11,20.63,19.59,19.66,21.05,21.64,22.00,20.62,20.54,21.64,21.05,19.75,20.44,20.98,19.77,19.51,20.61,20.03,18.64,18.95,19.94,19.01,17.26,18.04,16.28,17.08,15.74,15.75,16.15,16.30,17.16,17.32,16.94,17.66,18.62,18.31,18.36,19.38,19.71,19.09,19.52,20.54,20.22,20.28,21.08,22.16,22.17,21.75,21.96,22.59,21.61,21.20,21.61,21.35,20.28,20.86,21.15,20.34,19.69,20.15,20.38,19.28,19.26,19.92,19.30,18.09,17.94,18.25,16.73,18.20,16.34,16.98,18.41,17.27,17.50,18.84,18.94,18.22,18.83,19.84,19.41,19.14,20.54,20.78,20.17,21.00,21.45,20.06,20.10,21.28,21.03,19.79,20.39,21.59,21.55,21.27,20.48,19.72,20.52,20.10,18.67,19.08,19.97,18.60,17.35,18.72,18.75,17.24,17.01,16.24,15.50,15.17,16.33,17.11,17.81,18.93,19.08,17.84,18.28,19.74,19.29,19.05,20.31,20.55,19.37,20.12,21.02,20.97,20.10,21.00,21.81,21.30,22.05,21.02,20.26,19.54,20.31,19.70,18.47,18.57,19.15,18.06,17.37,17.99,18.14,16.87,16.88,16.26,17.09,16.36,18.65,18.02,17.19,17.72,17.94,17.02,16.26,17.19,17.44,17.64,18.51,18.43,17.99,18.42,19.51,19.25,18.57,19.48,20.31,19.44,20.62,19.71,19.19,18.43,18.37,18.49,17.65,17.11,17.39,17.26,16.38,15.93,16.07,15.31,14.41,14.19,14.81,14.09,13.71,13.72,12.55,12.56,13.07,13.12,13.18,13.53,14.17,14.19,14.72,15.35,15.48,15.82,16.42,16.66,16.45,17.42,17.78,17.54,18.73,19.25,20.42,20.28,20.17,20.01,19.13,18.83,19.14,18.32,17.67,17.72,17.46,16.71,16.17,16.31,15.64,15.42,15.05,14.61,13.76,13.95,13.72,12.96,12.65,12.53,12.10,11.19,11.09,11.10,10.48,9.83,9.57,9.69,9.21,9.04,8.29,6.60,5.46,4.62,4.71,22.92,22.45,21.55,21.51,21.06,19.85,21.02,21.34,20.20,19.36,21.01,20.34,19.42,19.86,20.37,20.21,19.58,19.47,18.54,18.23,16.99,17.79,16.87,15.92,17.44,17.34,16.75,16.17,17.41,17.38,16.51,17.47,16.83,17.75,18.95,18.73,18.05,18.37,16.86,19.39,18.58,20.61,20.22,19.42,20.57,20.53,20.22,21.34,21.54,19.15,21.10,18.21,20.68,19.16,20.93,21.07,20.21,22.27,23.11,21.79,22.83,21.49,22.74,22.47,24.35,23.62,21.92,21.98,21.49,20.34,20.51,20.19,17.73,17.86,15.79,15.97,16.00,15.80,16.81,16.62,17.70,18.91,19.87,20.58,21.30,22.19,22.89,22.14,23.57,22.83,23.01,24.45,23.76,24.85,25.61,24.60,25.13,25.34,25.56,24.35,24.15,24.93,24.02,23.32,22.30,22.85,22.79,21.43,20.94,21.95,20.83,19.60,19.89,20.21,18.94,18.01,18.99,18.36,16.83,17.13,17.67,16.42,15.55,16.52,17.12,15.72,15.47,17.08,16.45,15.99,15.73,16.97,17.16,16.23,16.94,17.76,18.00,17.33,17.69,16.42,17.61,16.12,16.46,16.97,17.75,19.19,18.12,19.35,18.36,18.35,18.83,16.93,18.73,17.26,19.12,18.50,19.55,21.01,20.53,18.84,19.57,20.62,21.27,21.67,22.75,23.19,23.38,22.32,22.67,21.85,22.98,23.26,22.37,23.24,22.75,23.20,22.80,21.68,21.73,21.26,20.85,21.35,20.94,19.61,20.50,20.76,19.17,18.97,19.72,19.35,18.60,18.21,18.32,18.96,18.38,18.57,17.84,19.03,18.08,19.70,19.57,20.93,21.49,20.18,21.04,22.18,21.63,20.96,22.12,22.59,21.76,23.01,21.61,21.45,22.65,22.55,21.22,20.80,21.24,22.06,21.91,21.61,21.92,21.48,21.27,20.66,19.63,19.01,20.41,20.18,18.77,19.48,20.62,19.70,19.24,20.53,21.25,20.01,19.27,20.38,19.72,21.10,20.50,19.96,20.01,20.43,19.67,19.09,19.02,19.95,18.40,20.12,18.26,20.06,18.35,19.46,17.46,18.68,18.31,18.96,19.55,20.07,20.02,19.17,19.86,17.65,18.31,19.16,20.75,21.10,19.10,19.35,17.85,17.92,17.53,17.65,17.83,18.11,17.30,17.44,15.90,16.00,15.75,15.99,15.72,16.09,17.47,16.92,17.97,17.84,19.59,19.91,18.77,19.85,21.30,20.64,19.57,19.00,18.67,18.49,17.23,16.72,16.69,17.45,17.58,18.72,20.05,20.84,21.25,21.34,22.25,22.19,23.30,23.05,22.05,21.28,20.91,19.84,18.87,17.39,16.62,16.48,15.38,15.29,14.87,15.23,15.13,16.08,16.27,17.26,17.68,17.39,18.33,17.60,17.33,18.28,18.35,19.92,20.47,21.03,21.99],[24.65,24.60,24.00,23.71,24.88,24.93,25.79,26.26,26.75,25.82,25.79,26.88,26.59,25.71,26.74,26.89,26.01,25.48,25.61,25.26,24.43,24.60,24.56,23.94,22.68,23.66,23.54,22.38,22.23,23.28,22.82,21.09,21.42,22.65,21.68,22.69,22.01,21.80,22.34,23.06,23.24,24.56,24.20,25.26,24.14,25.40,25.13,25.76,26.40,26.63,27.21,26.86,26.73,26.36,25.83,24.20,24.70,23.83,24.54,23.90,24.71,24.26,25.52,24.91,24.47,24.03,24.66,23.96,23.91,23.82,25.20,25.01,24.63,25.16,24.75,25.50,24.53,26.38,25.67,27.16,26.93,28.12,28.21,27.42,28.58,28.63,29.05,28.50,28.00,28.57,28.63,27.91,28.19,28.34,28.81,28.74,28.47,28.54,28.62,28.03,27.77,27.07,27.66,27.71,27.01,26.54,27.09,27.30,26.70,26.48,25.58,25.62,26.62,25.35,26.66,25.40,26.88,26.07,26.98,27.55,27.10,27.26,27.95,27.19,28.24,27.70,27.32,27.55,28.36,27.66,27.03,28.01,28.38,27.43,27.40,28.34,28.57,28.17,28.43,28.48,28.28,28.29,27.70,28.17,27.69,26.92,27.13,25.96,26.74,26.12,26.34,25.30,26.65,25.90,26.17,25.61,25.20,25.17,24.74,24.26,24.16,24.07,23.05,22.63,21.53,21.28,22.83,23.53,22.50,23.44,24.52,23.75,23.39,25.46,25.87,25.23,25.15,23.94,23.47,22.81,20.79,22.05,20.20,21.71,19.66,19.71,20.02,18.37,17.41,19.92,19.89,20.86,23.24,22.39,20.42,21.06,19.25,18.75,16.74,15.35,16.58,15.67,16.42,15.10,13.90,14.35,13.77,15.23,15.50,16.14,18.43,18.67,20.48,18.05,18.89,16.07,16.20,17.13,15.81,18.41,18.06,15.54,16.40,18.16,16.78,15.88,17.37,17.53,16.68,16.63,17.67,17.96,17.13,18.63,16.98,16.85,15.61,15.92,13.51,13.75,12.44,12.16,13.72,13.34,11.99,13.57,13.79,14.63,14.55,14.04,15.42,16.33,16.23,16.79,17.79,18.94,20.45,21.29,18.76,19.39,20.37,19.20,19.10,17.87,19.36,20.02,21.60,19.58,18.49,19.78,18.47,20.05,18.01,19.21,18.58,20.58,21.31,21.24,22.47,22.35,21.44,20.02,21.22,21.99,21.03,20.04,21.68,21.98,20.15,20.12,21.74,21.78,20.50,21.41,19.30,18.89,17.70,18.49,17.57,18.48,16.60,16.74,17.62,17.47,17.49,19.81,19.58,17.66,19.72,20.08,19.44,18.05,19.56,19.95,18.55,18.33,19.97,19.77,19.72,19.40,19.76,18.47,17.13,17.86,16.28,16.64,14.68,15.15,15.70,15.76,15.97,17.15,17.41,18.33,18.32,19.19,20.32,18.56,16.27,16.09,15.40,14.07,13.77,11.58,12.20,11.22,12.68,11.01,10.09,11.29,9.76,7.98,10.51,11.04,8.75,9.13,10.93,11.23,9.85,10.27,11.73,11.40,10.06,10.84,11.22,10.56,9.29,9.28,9.93,7.86,6.22,7.15,6.76,5.04,4.52,6.26,5.85,4.92,5.72,4.93,3.79,4.95,5.52,4.87,5.24,6.34,6.96,6.76,7.88,10.38,10.94,10.69,9.47,9.68,7.02,8.40,8.02,6.21,5.27,4.31,4.02,4.55,3.64,2.68,3.11,3.54,2.56,2.83,3.65,5.06,6.28,7.71,5.99,5.35,5.11,3.89,3.27,2.55,2.12,2.24,2.34,1.80,1.76,2.03,2.05,1.46,1.91,2.03,1.98,2.16,2.38,3.04,3.33,4.06,5.20,6.17,6.55,7.26,6.00,4.45,3.72,3.03,3.09,3.43,3.07,2.69,3.07,3.46,3.03,3.29,3.37,3.38,3.83,3.73,4.06,3.37,3.02,3.47,3.43,2.77,2.82,3.21,2.82,2.45,2.74,3.12,2.67,2.71,1.99,2.21,2.26,2.85,2.93,3.44,3.46,2.85,2.42,1.95,1.66,1.78,1.39,1.17,0.86,0.77,0.86,1.14,1.18,1.06,1.29,1.53,1.57,1.61,1.94,2.13,2.19,2.38,2.81,2.87,3.24,2.90,2.61,3.09,3.34,2.93,2.79,3.35,3.53,4.02,4.00,3.33,3.55,3.09,2.79,2.91,2.87,2.36,2.41,2.67,2.26,1.71,2.30,2.41,1.88,1.98,2.65,2.62,2.21,2.73,2.49,2.47,2.89,3.14,2.82,3.04,3.48,3.49,3.42,3.78,4.26,4.88,4.81,4.13,3.95,3.92,4.38,4.95,4.77,5.44,5.18,4.50,4.51,4.25,3.82,3.94,3.98,3.41,3.19,3.61,3.25,2.71,2.98,3.34,3.05,2.89,3.39,3.76,4.15,4.07,3.95,4.64,4.86,4.69,4.86,5.41,5.57,5.40,5.64,6.16,6.27,6.45,6.90,6.69,7.01,6.58,6.53,7.25,7.46,7.84,7.09,6.10,5.59,5.46,5.58,5.11,4.64,4.98,5.17,4.42,4.23,4.93,4.80,4.00,4.47,5.05,4.45,4.58,5.38,5.11,4.92,5.55,5.92,5.72,5.25,5.70,6.17,5.69,5.83,6.42,6.43,5.99,6.50,6.94,7.09,6.88,7.75,8.50,8.28,7.41,7.47,6.92,6.37,6.43,6.12,6.72,6.23,5.70,6.00,6.39,5.91,5.89,6.45,6.36,6.92,6.48,6.09,5.90,5.04,5.34,5.27,5.82,6.44,6.80,6.99,6.72,6.33,7.23,7.18,6.65,7.10,7.79,7.49,7.32,8.16,8.35,8.14,8.80,8.06,8.62,7.80,7.72,8.49,8.10,7.41,7.48,8.12,7.27,7.09,7.88,7.58,7.26,7.29,8.10,7.97,8.38,7.91,7.41,7.00,6.48,5.74,5.79,4.89,4.73,4.36,3.83,3.48,2.90,2.64,3.33,3.56,3.83,4.62,5.19,5.32,6.10,5.96,6.91,7.13,7.91,8.20,7.70,7.64,8.51,8.16,7.57,8.21,8.58,8.17,8.07,8.74,8.80,8.57,8.98,9.50,9.11,9.27,9.80,10.20,9.73,10.30,9.72,10.32,9.86,9.49,10.26,10.21,9.10,9.33,10.25,9.53,8.95,9.50,10.21,9.19,9.05,9.97,10.21,9.01,9.15,10.10,9.47,9.33,10.08,9.81,9.53,9.91,10.13,9.80,9.66,10.44,10.15,10.04,10.54,10.94,10.43,10.32,11.36,11.04,10.89,11.45,11.88,10.80,11.52,10.83,11.17,11.82,11.88,10.84,11.40,12.07,11.13,10.97,11.86,12.01,11.12,11.08,11.65,12.42,12.78,12.97,13.54,13.71,13.32,13.28,12.42,11.81,11.51,11.65,12.02,11.44,12.16,11.48,11.35,12.18,12.21,11.58,12.20,13.05,12.00,11.99,12.88,12.80,13.73,13.32,14.19,13.32,13.57,13.55,13.61,13.05,13.40,13.40,13.30,12.90,12.75,11.83,12.19,12.75,12.48,13.22,13.07,13.09,13.01,13.63,13.94,14.33,13.77,14.50,14.66,15.00,15.07,15.19,15.10,14.33,13.89,14.25,14.77,14.26,13.96,15.03,14.92,14.40,14.34,15.27,14.73,14.32,15.57,15.76,14.59,14.48,16.37,15.59,14.43,15.69,16.37,15.35,16.10,15.07,14.48,14.58,14.10,14.13,13.62,13.25,12.80,13.49,13.53,13.04,12.68,12.52,12.57,12.73,13.07,13.14,13.86,13.76,14.01,14.74,14.38,14.41,15.39,15.32,15.17,15.75,16.50,15.86,16.28,17.00,17.61,16.76,17.94,16.82,16.04,16.10,16.57,15.77,15.25,15.86,15.98,14.99,14.27,15.42,14.65,13.74,13.57,13.88,13.52,13.60,13.25,13.32,13.46,13.85,14.40,14.75,14.51,14.91,15.71,16.42,15.56,16.92,16.97,17.37,17.31,18.02,19.04,18.44,19.68,18.66,18.08,18.81,18.79,17.66,17.89,18.87,18.08,16.46,17.84,18.38,16.74,15.96,14.88,15.65,16.60,14.39,14.79,16.71,16.26,14.82,15.75,16.92,17.04,15.81,17.35,18.73,17.95,19.90,20.38,20.14,18.90,19.45,20.07,19.19,17.92,19.34,19.55,18.23,18.75,19.57,18.71,17.09,16.18,17.01,15.55,16.70,15.33,16.04,17.80,16.29,15.97,18.26,18.01,16.88,16.73,17.35,17.49,18.11,18.23,19.53,19.82,21.02,19.92,21.29,20.68,19.45,20.69,20.94,19.86,19.66,20.50,20.52,18.75,19.73,20.24,19.10,17.38,16.60,17.86,18.48,16.56,17.09,18.88,18.10,16.63,17.67,18.76,16.86,16.60,18.65,17.66,17.03,17.77,18.73,18.76,19.08,19.78,20.34,19.87,18.96,19.10,20.22,21.33,21.46,20.16,20.03,21.12,20.53,19.24,19.85,20.53,19.34,19.06,20.32,19.58,18.17,18.45,19.62,18.39,16.51,17.23,15.66,16.18,15.25,15.41,15.47,15.58,16.35,16.36,16.35,17.10,18.17,17.50,17.60,18.97,19.22,18.38,18.87,20.00,19.64,19.60,20.29,21.56,21.14,20.96,21.51,22.11,21.03,20.75,21.08,20.96,19.73,20.29,20.87,20.02,19.38,19.80,20.18,18.57,18.60,19.46,18.63,17.30,17.24,17.89,16.06,17.41,15.79,16.45,17.70,16.59,16.65,18.30,18.44,17.68,18.22,19.26,18.90,18.46,19.69,20.09,19.61,20.42,20.75,19.48,19.50,20.72,20.56,19.33,19.93,20.91,20.85,20.87,20.05,19.10,20.18,19.70,18.19,18.31,19.61,18.18,16.83,17.97,18.14,16.73,16.46,15.83,15.20,14.94,15.87,16.39,17.32,18.25,18.60,17.33,17.66,19.12,18.76,18.59,19.91,19.92,18.81,19.61,20.33,20.12,19.48,20.49,21.18,20.55,21.52,20.48,19.93,19.32,19.56,19.23,18.11,18.24,18.65,17.78,16.95,17.48,17.76,16.28,16.58,16.05,16.88,16.37,18.56,18.05,17.33,17.95,18.08,17.19,16.31,17.37,17.26,17.32,18.31,17.92,17.61,18.14,19.01,18.67,18.23,19.15,19.58,19.01,19.98,19.40,18.88,18.33,18.06,18.01,17.40,16.93,16.97,16.79,16.08,15.57,15.63,15.05,14.09,13.97,14.42,13.85,13.49,13.52,12.45,12.37,12.89,13.00,13.40,13.38,14.12,14.47,14.91,15.29,15.42,16.19,16.37,16.46,16.59,17.39,17.42,17.54,18.52,18.89,20.09,19.61,19.88,19.54,18.70,18.69,19.10,18.04,17.35,17.76,17.42,16.35,16.13,16.30,15.50,15.20,14.83,14.57,13.58,13.97,13.62,12.81,12.52,12.50,12.24,11.10,11.01,11.04,10.71,9.95,9.67,9.62,9.01,8.98,8.37,6.84,5.57,4.62,4.46,22.41,21.74,21.03,21.01,20.75,19.84,20.84,21.43,19.94,19.50,20.91,20.10,19.31,19.72,20.38,20.21,19.65,19.63,18.71,18.36,17.17,18.08,17.08,16.30,17.43,17.57,17.14,16.50,17.57,17.47,16.61,17.59,16.92,17.84,18.81,18.70,18.19,18.50,17.24,19.25,18.77,20.27,19.99,19.48,20.47,20.29,20.03,20.93,20.94,18.91,20.80,18.38,20.61,19.30,21.12,21.35,20.47,22.38,22.80,21.52,22.77,21.64,22.89,22.45,24.23,23.78,21.69,21.62,21.34,20.33,20.26,20.00,18.04,18.05,16.28,16.05,15.87,16.12,17.02,17.13,17.74,19.19,20.13,20.59,21.21,21.99,22.52,21.90,23.50,22.88,23.08,24.62,23.92,25.04,25.56,24.38,24.87,25.28,25.54,24.13,23.93,24.55,23.58,22.95,21.93,22.41,22.39,21.23,20.75,21.93,20.87,19.72,19.78,20.09,19.04,18.23,19.06,18.35,17.29,17.36,17.88,16.73,16.10,16.66,17.31,16.18,15.85,17.30,16.69,16.36,16.20,17.32,17.38,16.61,17.09,17.83,18.21,17.13,18.02,16.80,17.87,16.60,16.44,17.10,17.80,18.80,18.16,19.52,18.68,18.72,19.38,17.37,18.81,17.31,18.71,18.56,19.52,21.13,20.55,18.97,19.50,20.63,20.98,21.60,22.57,22.88,23.00,22.21,22.60,22.05,22.80,23.05,22.42,23.05,22.69,23.00,22.61,21.79,21.90,21.23,21.17,21.60,21.15,19.98,20.84,20.93,19.43,19.41,20.02,19.26,18.56,18.11,18.25,19.30,18.68,18.78,18.09,19.23,18.43,20.06,19.48,21.17,21.74,20.21,21.32,22.45,21.80,21.39,22.26,22.62,21.98,23.03,21.74,21.57,22.85,22.70,21.64,21.22,21.71,22.31,22.20,21.84,21.84,21.42,21.10,20.63,19.67,19.24,20.65,20.20,18.75,19.79,20.67,19.66,19.50,20.53,21.28,20.03,19.46,20.41,19.92,21.38,20.90,20.24,20.20,20.58,20.06,19.42,19.17,20.12,18.48,20.43,18.50,20.18,18.36,19.46,17.67,18.83,18.28,18.88,19.50,20.13,20.01,19.24,19.87,17.88,18.60,19.22,20.80,21.08,19.10,19.52,17.93,18.36,17.42,17.94,17.94,18.51,17.43,17.72,16.05,16.38,16.02,16.35,15.96,16.32,17.42,16.82,17.73,17.67,19.05,19.55,18.65,19.50,20.80,20.64,19.31,18.85,18.32,18.28,17.32,16.75,16.76,17.31,17.67,18.65,19.86,20.52,21.17,21.17,21.83,21.74,23.03,22.59,21.98,21.52,21.13,20.25,19.21,17.64,17.17,16.57,15.74,15.40,15.32,15.39,15.31,16.35,16.34,17.39,17.58,17.29,18.15,17.82,17.40,18.33,18.36,19.95,20.15,20.94,21.55],[25.14,25.00,23.90,23.72,24.90,24.82,25.89,26.15,26.97,26.04,25.78,27.11,26.90,25.86,27.18,27.19,26.44,25.84,25.98,25.63,24.92,24.95,24.79,24.35,22.85,23.90,23.54,22.60,22.45,23.08,22.73,21.30,21.45,22.56,22.06,22.44,22.07,21.90,22.62,23.16,23.46,24.77,24.42,25.59,24.40,25.66,25.41,25.94,26.66,26.80,27.49,26.92,26.94,26.47,26.06,24.48,24.83,23.97,24.44,24.03,24.56,24.32,25.66,25.18,24.61,24.11,24.81,24.24,23.92,23.81,25.22,25.02,24.68,25.20,24.66,25.53,24.89,26.49,25.98,27.21,27.22,28.29,28.36,27.36,28.68,28.67,29.18,28.57,27.98,28.68,28.82,28.04,28.10,28.44,28.77,28.79,28.58,28.68,28.57,28.15,27.81,27.16,27.60,27.81,27.07,26.50,27.07,27.31,26.68,26.43,25.89,25.64,26.43,25.50,26.68,25.62,27.06,26.25,27.06,27.58,27.22,27.39,28.11,27.44,28.48,27.77,27.43,27.75,28.49,27.66,27.13,28.16,28.42,27.39,27.38,28.52,28.52,28.04,28.52,28.60,28.27,28.34,27.75,28.04,27.71,26.88,27.10,25.93,26.70,26.23,26.40,25.38,26.73,26.06,26.29,25.56,25.27,25.14,24.95,24.17,24.19,24.08,23.00,22.52,21.56,21.52,22.93,23.37,22.57,23.57,24.63,23.72,23.69,25.76,26.03,25.16,25.15,24.05,23.50,22.96,21.10,21.68,20.42,21.69,19.51,20.05,20.45,18.94,18.47,20.33,20.41,20.89,23.39,21.91,20.45,21.10,19.81,18.69,17.05,15.39,16.62,15.13,16.43,14.34,13.63,14.41,13.78,15.73,16.04,16.97,19.15,19.44,21.42,18.80,19.24,16.51,16.49,17.12,15.43,18.22,18.15,15.63,16.29,18.16,16.93,15.69,17.03,17.68,17.30,16.35,17.75,18.41,17.76,19.17,17.71,17.29,15.48,15.81,13.53,13.84,13.19,12.65,14.26,13.82,11.88,13.83,13.79,14.72,15.03,13.81,15.50,16.65,16.26,16.08,17.32,18.69,20.28,20.93,18.87,19.35,20.19,19.20,18.85,17.39,18.78,19.82,21.24,19.21,18.22,19.26,18.35,19.69,18.29,18.80,18.54,20.59,21.14,21.31,22.68,22.25,21.54,20.13,21.68,22.06,20.76,19.93,22.09,21.81,20.07,20.56,22.10,21.78,20.56,21.15,18.87,18.73,17.17,18.21,17.45,18.39,16.84,16.68,18.21,18.43,18.21,20.49,19.83,17.99,20.36,20.89,19.81,18.74,20.95,20.54,18.92,19.32,21.14,20.46,20.44,20.01,19.75,18.35,17.06,17.80,16.11,16.76,15.22,15.77,15.75,16.57,17.14,18.00,18.46,19.17,19.12,20.19,21.14,19.52,17.14,16.79,16.00,13.95,14.09,11.58,12.72,11.69,12.70,11.30,10.02,11.60,9.70,8.09,10.86,11.31,8.90,9.26,11.42,11.43,9.59,10.49,11.92,11.65,10.55,11.13,11.31,11.10,9.82,10.14,9.68,8.09,6.00,7.06,7.10,4.93,4.73,5.93,6.29,4.96,5.56,4.95,3.80,4.66,5.61,4.91,4.79,6.36,6.86,6.65,8.50,10.08,10.93,10.18,9.44,9.63,7.18,9.06,8.71,6.02,5.20,4.12,3.92,4.41,3.64,2.64,3.09,3.41,2.50,2.63,3.55,4.88,6.47,8.11,5.98,5.41,5.00,3.68,3.07,2.23,1.98,2.08,2.16,1.63,1.61,1.92,1.83,1.31,1.70,1.82,1.67,2.01,2.07,2.77,3.02,3.69,4.98,5.92,6.29,6.92,5.70,4.24,3.41,2.83,2.84,3.09,2.81,2.42,2.84,3.12,2.76,3.11,3.13,3.06,3.47,3.31,3.54,3.07,2.65,3.00,2.98,2.41,2.34,2.79,2.63,2.05,2.35,2.72,2.31,2.32,1.82,1.94,2.03,2.51,2.56,3.15,3.09,2.48,2.11,1.74,1.43,1.66,1.43,1.26,1.13,0.84,0.77,0.84,1.13,1.03,1.01,1.21,1.44,1.44,1.49,1.89,2.06,2.09,2.53,2.44,2.86,2.61,2.27,2.63,2.96,2.66,2.49,2.94,3.16,3.68,3.69,3.07,3.17,2.78,2.56,2.56,2.52,2.07,1.93,2.19,1.94,1.43,1.79,1.93,1.56,1.51,2.11,2.25,1.73,2.30,2.01,1.91,2.38,2.52,2.30,2.41,2.78,2.85,2.83,3.11,3.45,3.93,4.16,3.46,3.36,3.43,3.70,4.28,4.07,4.69,4.51,3.99,4.00,3.76,3.44,3.49,3.44,3.08,2.76,3.11,2.89,2.29,2.63,2.81,2.54,2.36,2.77,3.09,3.37,3.27,3.22,3.69,3.87,3.72,3.91,4.36,4.50,4.45,4.73,5.03,5.29,5.41,5.93,5.68,6.22,5.81,5.73,6.45,6.67,7.16,6.48,5.48,4.98,4.87,4.87,4.46,4.07,4.25,4.45,3.83,3.60,4.11,4.10,3.48,3.69,4.21,3.76,3.87,4.52,4.30,3.99,4.54,4.87,4.67,4.30,4.84,5.12,4.70,4.80,5.28,5.41,5.09,5.53,5.81,6.03,5.98,6.73,7.30,7.28,6.52,6.61,6.20,5.65,5.60,5.29,5.74,5.45,4.90,5.19,5.57,5.18,4.91,5.47,5.55,6.08,5.90,5.44,5.06,4.29,4.44,4.46,4.86,5.40,5.69,6.06,5.46,5.29,6.05,6.00,5.51,5.89,6.47,6.27,5.99,6.58,7.05,6.66,7.64,6.83,7.32,6.61,6.35,6.93,6.71,6.20,6.14,6.70,6.27,5.89,6.69,6.50,6.10,6.06,6.88,6.72,7.36,7.18,6.74,6.23,5.92,5.19,5.29,4.53,4.39,4.00,3.30,2.99,2.38,2.21,2.73,3.08,3.27,4.18,4.60,4.61,5.28,5.45,6.05,6.52,7.18,7.49,6.71,6.65,7.44,7.04,6.40,6.92,7.46,6.77,6.69,7.37,7.54,7.14,7.55,7.94,7.77,7.65,8.06,8.53,8.25,8.77,8.38,8.84,8.41,8.02,8.53,8.43,7.62,7.90,8.47,8.11,7.48,8.25,8.60,7.86,7.66,8.69,8.91,7.78,7.83,8.91,8.34,8.16,8.86,8.62,8.19,8.80,9.02,8.53,8.38,9.12,8.90,8.57,8.90,9.45,9.00,8.68,9.51,9.59,9.12,9.51,9.96,9.17,9.78,9.24,9.64,10.09,10.03,9.47,9.91,10.47,9.74,9.71,10.54,10.58,9.81,9.84,10.35,11.09,11.63,11.83,12.49,12.72,12.41,12.45,11.47,10.69,10.27,10.50,10.80,10.14,10.93,10.13,9.99,10.81,10.87,9.94,10.59,11.36,10.57,10.29,11.15,11.11,11.80,11.47,12.09,11.37,11.58,11.69,11.81,11.24,11.59,11.77,11.65,11.25,11.07,10.31,10.71,11.44,11.03,11.88,11.81,11.69,11.64,12.10,12.23,12.90,12.40,13.24,13.58,13.90,13.90,14.12,13.84,12.97,12.63,12.91,13.25,12.64,12.49,13.55,13.20,12.80,12.80,13.55,12.98,12.76,13.77,13.98,12.78,12.83,14.33,13.70,12.50,13.73,14.57,13.39,14.34,13.07,12.67,12.76,12.29,12.15,11.89,11.55,11.11,11.70,11.86,11.50,11.14,11.03,11.00,11.16,11.59,11.75,12.18,12.11,12.56,13.05,12.60,12.74,13.79,13.51,13.39,14.04,14.60,14.16,14.59,15.24,15.88,15.17,16.40,15.30,14.08,14.44,14.85,14.08,13.48,14.31,14.25,13.12,12.68,13.69,13.07,12.21,12.25,12.64,12.48,12.59,11.77,11.74,11.98,12.53,12.64,13.06,12.98,13.34,13.91,14.76,13.99,14.90,15.28,15.62,15.70,16.36,17.42,16.92,18.02,16.99,16.42,17.16,17.18,16.01,16.25,17.27,16.48,14.86,16.40,16.82,14.89,14.42,13.22,14.12,14.95,13.00,13.32,15.14,14.76,13.41,14.16,15.29,15.51,14.46,15.94,17.33,16.28,18.18,18.86,18.75,17.29,17.71,18.46,17.55,16.56,17.86,18.18,16.89,17.57,18.24,17.41,16.04,14.91,15.71,14.35,15.57,14.03,14.69,16.38,15.11,14.67,16.74,16.67,15.59,15.48,16.15,16.05,16.56,16.97,18.26,18.20,19.58,18.61,19.99,19.36,18.12,19.31,19.45,18.58,18.57,19.29,19.12,17.67,18.72,19.23,17.93,16.51,15.71,16.81,17.51,15.52,15.92,17.78,17.06,15.40,16.52,17.66,15.90,15.48,17.34,16.51,15.86,16.56,17.71,17.72,18.09,19.02,19.43,18.70,17.88,18.01,19.31,20.22,20.13,19.12,19.04,19.96,19.37,18.42,19.00,19.43,18.49,18.33,19.43,18.58,17.19,17.82,18.79,17.56,15.95,16.58,14.90,15.39,14.48,14.39,14.56,14.53,15.48,15.48,15.26,16.08,17.31,16.64,16.70,18.02,18.29,17.42,17.87,18.99,18.69,18.66,19.20,20.48,20.42,20.18,20.60,21.23,20.13,19.72,20.24,19.99,18.97,19.47,19.98,19.25,18.71,19.19,19.33,17.97,18.06,18.80,18.01,16.82,16.83,17.39,15.56,16.73,15.09,15.65,16.79,15.74,15.84,17.56,17.78,17.13,17.44,18.46,18.19,17.80,18.72,19.21,18.72,19.67,19.86,18.77,18.81,19.87,19.67,18.69,19.17,20.25,20.37,20.06,19.64,18.82,19.51,18.97,17.72,17.86,18.74,17.60,16.23,17.34,17.60,16.20,15.98,15.17,14.46,14.21,15.23,15.69,16.83,17.59,17.89,16.75,16.83,18.09,18.04,17.64,19.05,19.08,18.08,18.68,19.55,19.12,18.74,19.56,20.28,19.75,20.73,19.81,19.22,18.79,18.68,18.24,17.47,17.59,17.88,17.02,16.39,17.03,16.97,15.61,15.76,15.21,16.23,15.78,17.87,17.69,17.02,17.24,17.77,16.62,15.49,16.81,16.42,16.54,17.52,17.23,16.86,17.24,18.21,17.72,17.22,18.29,18.71,18.07,19.12,18.59,17.90,17.43,17.18,17.11,16.47,16.03,15.97,15.99,15.29,14.72,15.09,14.15,13.20,13.30,14.01,13.24,13.06,13.03,12.41,11.96,12.36,12.54,13.06,12.89,13.37,13.90,14.17,14.44,14.54,15.24,15.72,15.58,15.88,16.85,16.63,16.58,17.67,18.02,19.28,18.81,19.02,18.65,17.76,17.79,18.09,17.01,16.53,16.78,16.46,15.44,15.31,15.46,14.55,14.26,14.01,13.79,12.92,13.35,13.09,12.30,11.94,11.92,11.62,10.68,10.50,10.58,9.98,9.60,9.26,9.28,8.95,8.78,7.85,6.55,5.08,4.46,4.24,22.41,21.62,20.85,20.92,20.66,19.52,20.69,21.33,19.66,19.15,20.80,19.81,19.21,19.68,20.32,20.08,19.43,19.49,18.32,17.93,16.56,17.27,16.07,15.37,16.89,16.76,16.22,15.64,17.16,17.19,16.57,17.65,16.82,17.75,18.76,18.73,17.93,18.26,16.85,19.30,18.52,20.34,20.06,19.57,20.67,20.42,20.08,21.09,21.22,18.90,20.72,17.85,20.22,18.68,20.61,21.01,20.17,22.10,22.81,21.43,22.57,21.19,22.55,22.25,23.98,23.32,21.46,21.65,21.14,20.11,20.38,20.04,17.54,17.61,15.54,15.86,15.72,15.67,16.95,17.06,17.84,19.44,20.14,20.82,21.49,22.08,22.64,22.02,23.38,22.62,22.83,24.32,23.58,24.68,25.11,23.96,24.32,24.95,25.17,23.74,23.71,24.48,23.07,22.56,21.63,21.96,22.15,20.88,20.40,21.47,20.85,19.47,19.32,19.85,18.90,17.92,18.55,18.13,16.83,16.81,17.45,16.50,15.17,15.94,16.52,15.09,14.77,16.32,15.71,14.98,14.89,16.09,16.16,15.34,15.95,16.81,17.34,16.40,17.12,15.86,17.35,15.76,16.34,17.13,17.58,18.82,17.94,19.20,18.28,18.23,18.55,16.20,18.26,16.57,18.55,17.96,19.16,20.80,20.22,18.46,19.05,20.14,20.66,21.24,22.42,22.53,22.72,22.03,22.25,21.41,22.51,22.62,22.09,22.75,22.44,22.76,22.23,21.21,21.38,20.86,20.56,21.18,20.70,19.16,20.23,20.43,18.85,18.75,19.45,19.07,18.12,17.87,18.15,18.69,17.77,18.20,17.24,18.24,17.33,18.97,18.45,20.13,20.65,19.31,20.24,21.58,21.05,20.37,21.53,22.14,21.36,22.32,21.24,21.06,22.44,22.18,21.10,20.66,21.28,21.98,21.81,21.60,21.60,21.19,20.75,20.27,19.20,18.76,20.18,19.73,18.43,19.30,20.18,19.32,19.06,20.21,21.18,19.78,19.04,19.90,19.28,20.62,20.54,19.65,19.44,20.25,19.43,18.49,18.53,19.32,17.54,19.38,17.51,19.39,17.61,18.64,16.82,18.21,17.81,18.69,19.12,19.53,19.22,18.47,18.87,17.05,17.56,18.47,20.13,20.39,18.40,18.60,16.93,17.66,16.81,17.46,17.51,18.08,16.94,17.41,15.49,15.88,15.35,15.70,15.47,16.15,17.52,16.86,17.65,17.82,19.34,19.68,18.78,19.44,20.61,20.87,19.24,18.73,18.36,18.28,17.24,16.72,16.62,17.24,17.69,18.82,20.00,20.68,21.23,21.35,21.95,21.90,23.23,22.73,22.02,21.83,21.14,20.55,19.26,17.73,16.87,16.53,15.22,15.08,14.37,14.69,14.37,15.58,15.51,17.21,17.39,16.71,17.83,17.15,16.57,17.89,17.73,19.37,19.77,20.45,21.47],[25.02,24.73,23.76,23.47,24.72,24.91,25.98,26.19,27.15,26.22,26.20,27.41,27.09,26.25,27.42,27.55,26.88,26.34,26.40,26.11,25.35,25.27,25.20,24.71,23.24,24.16,23.80,22.84,22.61,23.10,22.91,21.31,21.38,22.62,22.09,22.47,22.17,21.90,22.75,23.29,23.64,25.00,24.72,25.79,24.86,26.06,25.71,26.43,27.34,27.36,27.81,27.64,27.43,26.79,26.31,24.92,25.14,24.14,24.61,24.19,24.86,24.61,26.17,25.51,24.76,24.47,25.14,24.18,23.84,23.82,25.28,25.10,24.90,25.35,24.80,25.75,25.25,26.72,26.53,27.48,27.57,28.48,28.52,27.75,28.75,28.76,29.25,28.72,28.20,28.72,28.85,28.25,28.37,28.59,28.91,28.85,28.58,28.77,28.78,28.41,28.03,27.44,27.89,27.98,27.30,26.66,27.29,27.57,26.88,26.59,25.97,25.82,26.67,25.66,26.93,26.11,27.26,26.60,27.29,27.71,27.33,27.57,28.35,27.67,28.61,27.96,27.60,27.85,28.54,27.87,27.35,28.25,28.59,27.64,27.51,28.58,28.69,28.26,28.56,28.67,28.37,28.44,27.93,28.18,27.87,27.03,27.14,25.97,26.87,26.36,26.64,25.57,26.83,26.39,26.34,25.68,25.50,25.29,24.79,24.35,24.25,23.96,22.88,22.69,21.60,21.47,23.36,23.62,22.76,24.15,24.98,23.98,23.93,26.21,26.35,25.59,25.27,24.05,23.59,23.06,21.19,22.23,20.72,22.23,19.90,20.28,20.56,18.78,17.99,20.61,20.29,21.12,23.96,22.33,20.49,21.27,19.82,18.95,17.13,15.77,17.00,15.59,16.69,14.85,13.73,14.49,13.90,15.98,16.48,17.52,19.93,19.91,22.20,19.26,19.97,16.95,16.89,17.30,15.27,18.41,18.42,15.90,16.37,18.56,17.48,15.99,17.24,18.14,17.71,16.72,18.19,18.98,18.39,19.84,18.27,17.87,15.97,16.14,13.12,14.54,12.73,12.60,13.98,13.66,11.43,12.93,13.54,14.14,14.46,13.39,15.03,16.70,15.78,15.98,17.37,18.77,20.41,21.09,18.83,19.49,20.56,19.47,18.84,17.64,18.98,19.82,21.45,19.34,18.11,19.52,18.82,19.88,18.67,18.93,19.07,20.77,21.30,21.14,22.47,22.34,21.29,20.08,21.36,22.01,21.24,20.31,21.94,22.00,20.31,20.76,22.00,21.63,20.74,21.06,19.03,18.76,17.04,18.26,17.23,18.34,16.81,16.51,17.90,18.00,18.08,20.68,19.61,18.30,20.42,20.82,20.07,19.05,21.01,20.76,19.56,19.85,21.58,20.74,20.94,20.54,20.02,18.67,17.45,18.11,16.03,16.66,14.46,15.50,16.33,16.98,17.70,18.32,18.85,19.84,19.57,20.61,21.98,20.02,17.44,17.31,16.24,14.15,14.57,11.30,12.57,11.75,12.74,11.57,10.51,12.24,10.17,8.30,11.20,11.44,9.28,9.79,11.31,11.50,10.07,10.66,12.27,12.45,10.59,12.13,11.82,11.64,10.59,10.40,9.74,8.71,6.42,7.61,7.34,5.25,4.93,6.03,6.31,5.11,5.88,5.27,4.06,4.85,5.96,5.05,4.94,6.85,7.30,7.04,8.54,10.38,11.17,11.31,10.11,10.69,7.90,9.80,9.55,6.82,5.13,4.13,3.83,4.46,3.71,2.63,2.98,3.37,2.50,2.66,3.57,5.00,6.48,7.96,6.13,5.40,4.98,3.74,2.96,2.30,1.94,2.08,2.09,1.63,1.56,1.84,1.76,1.30,1.62,1.75,1.61,1.90,1.98,2.52,2.78,3.41,4.66,5.57,5.94,6.80,5.36,3.88,3.13,2.54,2.59,2.89,2.60,2.26,2.59,2.89,2.56,2.94,2.94,2.94,3.28,3.11,3.36,2.92,2.47,2.81,2.85,2.37,2.26,2.62,2.53,2.05,2.37,2.74,2.38,2.40,1.90,1.90,2.03,2.41,2.49,2.84,2.80,2.30,2.00,1.72,1.45,1.68,1.47,1.25,1.23,1.06,0.80,0.76,0.86,0.99,1.00,1.03,1.31,1.37,1.41,1.63,1.87,1.95,2.32,2.23,2.60,2.42,2.12,2.43,2.72,2.41,2.28,2.73,2.90,3.34,3.30,2.84,2.86,2.54,2.35,2.42,2.32,1.92,1.91,2.05,1.77,1.39,1.84,1.79,1.45,1.43,2.09,2.00,1.64,2.01,1.85,1.87,2.16,2.38,2.19,2.25,2.63,2.68,2.67,2.96,3.30,3.75,3.88,3.25,3.21,3.21,3.46,3.99,3.91,4.45,4.18,3.72,3.67,3.40,3.11,3.23,3.19,2.79,2.55,2.81,2.65,2.09,2.29,2.69,2.29,2.18,2.71,2.95,3.18,3.13,3.10,3.54,3.77,3.63,3.78,4.17,4.27,4.22,4.46,4.79,5.07,5.16,5.61,5.52,5.91,5.61,5.63,6.23,6.48,7.08,6.25,5.23,4.76,4.67,4.65,4.21,3.79,4.07,4.20,3.65,3.40,3.95,3.79,3.29,3.49,3.93,3.57,3.74,4.23,4.08,3.82,4.21,4.64,4.45,4.06,4.50,4.85,4.47,4.45,4.95,5.12,4.83,5.20,5.50,5.69,5.68,6.40,7.13,6.97,6.30,6.40,6.03,5.51,5.38,5.02,5.41,5.12,4.57,4.81,5.13,4.77,4.54,5.06,5.11,5.67,5.44,5.06,4.69,4.06,4.12,4.23,4.55,5.08,5.33,5.60,5.15,5.00,5.61,5.57,5.18,5.48,6.05,5.93,5.65,6.12,6.63,6.30,7.16,6.46,6.71,6.25,6.04,6.41,6.23,5.79,5.77,6.14,5.70,5.49,6.11,5.94,5.61,5.65,6.25,6.27,7.08,6.81,6.27,5.88,5.64,4.92,5.12,4.46,4.18,3.80,3.04,2.70,2.29,2.10,2.54,2.87,3.12,3.94,4.27,4.22,4.86,5.04,5.69,5.91,6.51,6.74,6.12,6.05,6.77,6.44,5.86,6.38,6.70,6.29,6.21,6.69,6.85,6.57,6.82,7.28,7.16,6.96,7.49,7.71,7.74,8.20,7.80,8.25,7.92,7.44,7.87,7.73,7.02,7.26,7.65,7.43,6.84,7.42,7.81,7.25,7.00,7.83,8.20,7.15,7.18,7.95,7.65,7.48,8.35,7.94,7.47,7.88,8.15,7.67,7.54,8.08,7.98,7.79,8.02,8.41,8.08,7.91,8.48,8.60,8.34,8.70,8.97,8.32,8.95,8.42,8.80,8.97,8.96,8.52,8.91,9.34,8.93,8.68,9.41,9.72,9.19,9.08,9.45,10.10,11.04,11.27,12.03,12.22,11.89,11.89,10.90,10.03,9.58,9.66,9.83,9.16,9.83,9.07,8.89,9.71,9.64,8.92,9.49,10.19,9.45,9.31,9.94,10.11,10.66,10.53,10.99,10.52,10.66,10.60,10.70,10.33,10.52,10.80,10.71,10.43,10.16,9.67,10.02,10.94,10.48,11.37,11.27,11.09,11.11,11.36,11.61,12.13,11.95,12.64,13.15,13.45,13.27,13.65,13.28,12.40,12.03,12.31,12.37,11.89,11.90,12.51,12.16,11.85,11.93,12.32,11.83,11.61,12.43,12.45,11.57,11.57,12.57,12.35,11.31,12.26,13.12,12.26,13.23,12.03,11.73,11.62,11.45,11.21,10.87,10.78,10.37,10.81,10.84,10.66,10.33,10.40,10.27,10.73,10.92,11.14,11.35,11.21,11.76,12.05,11.45,11.76,12.55,12.22,12.12,12.75,13.24,12.79,13.32,13.94,14.59,13.98,15.12,14.01,12.93,13.27,13.69,12.90,12.39,13.25,13.15,12.06,11.86,12.74,12.11,11.48,11.74,12.09,11.87,11.99,11.29,10.97,11.38,11.76,11.63,12.13,12.17,12.40,12.68,13.54,13.03,13.63,14.00,14.54,14.53,14.98,16.27,15.87,16.85,15.66,15.36,16.05,15.94,14.98,15.23,16.13,15.39,14.00,15.48,15.81,14.00,13.76,12.54,13.29,14.25,12.53,12.62,14.29,14.07,12.87,13.28,14.37,14.60,13.95,15.23,16.66,15.44,17.28,17.95,17.73,16.28,16.90,17.41,16.49,15.75,17.12,17.29,16.09,16.93,17.54,16.59,15.52,14.32,15.12,13.94,15.09,13.66,14.14,15.63,14.67,14.23,15.99,16.04,15.14,15.10,15.54,15.42,15.88,16.28,17.36,17.32,18.75,17.86,19.17,18.51,17.38,18.71,18.67,17.80,17.92,18.54,18.34,17.04,18.16,18.56,17.21,16.19,15.43,16.31,17.10,15.30,15.44,17.08,16.65,15.05,15.96,17.03,15.57,15.14,16.76,16.10,15.60,16.23,17.18,17.33,17.77,18.59,18.93,18.13,17.37,17.48,18.66,19.47,19.45,18.48,18.34,19.38,18.73,17.89,18.50,18.92,18.04,17.92,18.97,18.07,16.90,17.58,18.39,17.22,15.62,16.38,14.45,15.16,14.16,14.08,14.44,14.35,15.15,15.15,15.11,15.71,16.91,16.30,16.28,17.52,17.97,17.07,17.44,18.49,18.42,18.28,18.79,20.04,19.97,19.77,20.07,20.66,19.60,19.24,19.81,19.49,18.56,19.12,19.61,18.93,18.29,18.87,19.11,17.72,17.69,18.62,17.84,16.63,16.70,17.18,15.25,16.57,14.91,15.52,16.47,15.53,15.56,17.16,17.30,16.81,17.10,18.06,17.87,17.44,18.42,18.81,18.46,19.37,19.52,18.48,18.55,19.60,19.42,18.42,19.07,20.05,20.19,19.96,19.46,18.63,19.31,18.79,17.56,17.62,18.44,17.44,16.04,17.05,17.24,15.92,15.67,14.80,14.22,13.96,14.98,15.41,16.50,17.20,17.56,16.44,16.49,17.83,17.71,17.53,18.85,18.79,17.91,18.75,19.44,19.04,18.57,19.53,20.07,19.54,20.55,19.75,19.23,18.66,18.60,18.06,17.28,17.46,17.57,16.72,16.21,16.71,16.61,15.36,15.35,14.72,15.68,15.16,17.55,17.04,16.28,16.87,17.19,15.75,14.82,16.09,16.05,16.26,17.23,16.90,16.53,17.17,18.02,17.62,17.04,18.32,18.75,17.98,19.25,18.54,17.77,17.43,17.07,16.96,16.24,15.90,15.72,15.62,14.94,14.63,14.63,13.98,13.05,13.00,13.85,12.99,12.69,12.62,11.85,11.59,11.95,12.08,12.15,12.37,12.91,13.03,13.59,14.01,14.06,14.69,15.06,15.25,15.45,16.19,16.48,16.40,17.58,17.96,19.24,19.06,19.03,18.75,17.71,17.71,18.09,16.92,16.32,16.75,16.34,15.19,15.09,15.23,14.45,14.04,13.91,13.51,12.47,12.89,12.54,11.95,11.62,11.44,11.01,10.36,10.25,10.17,9.69,9.37,8.79,8.95,8.61,8.22,7.47,6.22,5.12,4.40,4.26,22.30,21.44,20.72,20.76,20.79,19.58,20.61,21.03,19.54,18.95,20.53,19.48,18.91,19.30,20.05,19.95,19.23,19.24,18.20,17.63,16.31,17.11,15.77,15.06,16.69,16.59,15.83,15.46,16.87,17.04,16.40,17.44,16.73,17.71,18.69,18.72,17.80,18.24,16.81,19.21,18.68,20.38,20.10,19.61,20.59,20.34,20.14,21.01,21.20,18.84,20.65,17.66,20.04,18.36,20.32,20.76,19.87,21.94,22.84,21.19,22.64,21.03,22.44,22.25,24.07,23.12,21.33,21.50,21.02,19.84,20.27,19.97,17.28,17.51,15.47,15.55,15.65,15.42,16.96,16.78,17.81,19.04,20.00,20.61,21.36,22.09,22.74,22.00,23.68,22.73,23.10,24.44,23.58,24.58,25.14,23.98,24.61,24.91,25.26,23.81,23.72,24.48,23.08,22.66,21.68,21.82,22.03,20.84,20.29,21.26,20.66,19.09,19.15,19.75,18.54,17.50,18.46,17.85,16.33,16.56,17.20,16.00,14.68,15.69,16.19,14.70,14.35,15.88,15.27,14.57,14.53,15.65,15.72,14.95,15.63,16.43,16.90,16.11,16.44,15.34,16.93,15.30,16.18,16.77,17.51,18.74,17.76,18.93,17.95,17.65,18.08,15.75,17.83,16.54,18.28,17.71,18.75,20.60,20.02,18.09,18.89,19.97,20.68,21.21,22.45,22.62,22.74,22.04,22.24,21.17,22.49,22.56,21.95,22.75,22.29,22.64,22.28,21.08,21.23,20.77,20.51,21.02,20.54,18.93,20.04,20.20,18.49,18.36,19.14,18.77,17.86,17.51,17.67,18.27,17.44,17.83,16.81,17.94,16.93,18.83,18.29,19.98,20.62,19.36,20.09,21.56,20.99,20.33,21.69,22.31,21.27,22.54,21.15,21.00,22.47,22.21,21.03,20.43,21.12,21.85,21.56,21.27,21.17,20.69,20.37,19.74,18.89,18.45,19.82,19.46,18.11,18.95,19.88,19.00,18.76,19.84,20.85,19.35,18.78,19.75,19.07,20.49,20.29,19.37,19.22,19.89,19.09,18.25,18.09,19.18,17.34,19.19,17.29,19.20,17.34,18.58,16.63,18.07,17.54,18.44,18.88,19.37,19.06,18.20,18.89,16.75,17.34,18.31,20.02,20.39,18.30,18.39,16.53,17.00,16.60,17.07,17.20,17.55,16.87,17.16,15.45,15.79,15.15,15.54,15.32,15.97,17.49,17.04,17.72,17.84,19.42,19.60,18.75,19.49,20.67,20.54,19.09,18.72,18.39,18.28,17.25,16.58,16.46,17.19,17.54,18.85,19.95,20.84,21.14,21.45,21.77,21.81,23.07,22.80,21.86,21.69,20.72,20.49,18.76,17.50,16.73,16.45,15.15,14.97,14.38,14.54,14.17,15.36,15.38,16.91,17.11,16.60,17.46,16.75,16.16,17.32,17.39,19.13,19.78,20.21,21.54],[24.66,24.25,23.18,22.97,24.14,24.42,25.42,25.76,26.42,25.75,25.65,26.82,26.56,25.63,26.72,27.02,26.11,25.76,25.75,25.49,24.60,24.62,24.58,24.04,22.61,23.59,23.40,22.22,22.09,22.83,22.56,20.88,21.00,22.27,21.87,22.13,21.63,21.33,22.41,22.87,23.04,24.61,24.26,25.32,24.32,25.44,25.29,25.91,26.74,26.72,27.41,27.24,27.15,26.37,25.94,24.19,24.61,23.62,24.35,23.72,24.71,24.22,25.64,25.03,24.36,24.09,24.81,23.99,23.45,23.50,25.00,24.85,24.39,25.07,24.46,25.29,24.66,26.21,25.88,27.06,27.07,28.10,28.07,27.26,28.41,28.47,28.91,28.35,27.80,28.42,28.66,27.85,28.06,28.39,28.68,28.68,28.31,28.45,28.60,28.06,27.79,27.07,27.52,27.76,27.01,26.35,27.14,27.29,26.67,26.39,25.62,25.36,26.26,25.21,26.47,25.49,26.78,25.98,26.89,27.23,26.89,27.17,27.94,27.23,28.20,27.63,27.22,27.52,28.25,27.46,26.99,28.03,28.30,27.31,27.24,28.37,28.46,27.98,28.36,28.38,28.12,28.14,27.63,27.99,27.68,26.85,26.96,25.68,26.57,25.85,26.18,25.15,26.44,25.86,25.93,25.35,25.05,24.91,24.36,23.94,23.87,23.44,22.44,22.18,20.99,20.73,22.72,23.16,22.22,23.53,24.37,23.56,23.50,25.60,25.62,24.77,24.59,23.41,22.92,22.44,20.53,21.79,19.82,21.36,18.92,19.28,19.47,18.10,17.04,19.72,19.50,20.22,23.20,21.62,19.63,20.71,18.88,18.60,16.38,14.84,16.45,14.88,16.57,14.61,13.03,14.58,13.41,15.75,15.92,17.08,19.42,19.29,21.45,18.69,19.45,16.58,16.26,17.33,14.71,18.13,18.28,15.27,15.89,18.11,17.06,15.47,17.11,18.02,17.01,16.21,17.77,18.62,17.95,19.15,17.72,17.00,15.56,15.86,13.05,14.14,12.52,11.83,13.33,13.16,11.62,12.70,12.82,13.58,13.58,13.01,14.54,15.66,15.10,15.56,16.93,17.90,20.00,20.61,18.03,18.99,20.26,19.18,18.55,17.17,18.56,18.98,20.89,18.80,17.76,18.99,17.96,19.55,17.63,18.67,18.50,20.16,20.67,20.71,21.88,21.52,20.92,19.45,20.52,21.34,20.27,19.51,21.10,21.09,19.43,19.83,21.08,21.00,20.24,20.48,18.82,18.30,16.83,17.93,16.85,17.74,16.27,16.67,17.11,17.54,17.86,19.94,19.32,17.52,19.70,20.06,19.08,18.31,20.13,19.90,18.49,19.10,20.79,20.15,20.45,19.80,19.55,18.13,17.08,17.75,15.87,16.09,13.78,15.16,15.47,15.54,16.16,17.94,18.11,18.69,18.89,19.89,21.47,19.52,17.31,16.91,15.88,14.08,14.45,11.07,12.35,11.15,12.79,11.10,9.82,11.59,9.68,7.86,10.61,10.80,8.73,8.93,10.51,10.79,9.72,10.31,11.36,11.12,9.91,10.01,10.57,10.22,9.27,9.29,9.85,8.03,6.44,7.17,7.01,4.93,4.59,5.78,5.85,5.06,5.49,5.27,4.12,4.89,5.76,5.22,5.16,6.46,6.51,6.81,7.97,10.14,10.53,10.28,9.56,8.92,6.67,8.23,8.39,6.12,4.98,4.08,3.76,4.17,3.54,2.47,2.98,3.27,2.59,2.61,3.41,4.65,5.94,7.40,5.63,5.04,4.69,3.49,2.76,2.12,1.81,1.91,1.92,1.55,1.42,1.77,1.76,1.37,1.64,1.87,1.81,2.12,2.19,2.74,2.89,3.58,4.86,5.82,6.18,6.89,5.52,4.06,3.27,2.70,2.70,2.97,2.68,2.30,2.58,2.98,2.60,2.86,2.85,2.83,3.19,3.10,3.27,2.78,2.50,2.81,2.76,2.31,2.34,2.69,2.47,2.08,2.48,2.71,2.38,2.42,2.00,2.00,2.19,2.62,2.78,3.17,3.03,2.53,2.20,1.85,1.53,1.87,1.68,1.37,1.38,1.21,1.04,0.82,0.76,0.85,1.03,1.05,1.11,1.27,1.43,1.54,1.71,1.93,2.28,2.29,2.61,2.44,2.16,2.52,2.78,2.55,2.39,2.79,3.04,3.52,3.61,2.90,3.07,2.76,2.49,2.47,2.51,2.16,2.04,2.23,1.96,1.48,1.83,1.88,1.55,1.50,2.06,2.16,1.61,2.03,1.90,1.90,2.19,2.39,2.25,2.37,2.65,2.69,2.67,2.95,3.30,3.79,3.93,3.33,3.30,3.24,3.55,4.02,3.88,4.50,4.37,3.74,3.92,3.71,3.32,3.26,3.25,2.94,2.64,2.89,2.71,2.28,2.42,2.70,2.39,2.22,2.68,2.92,3.10,3.10,3.06,3.55,3.71,3.61,3.71,4.23,4.36,4.28,4.55,4.86,5.05,5.26,5.63,5.51,5.88,5.53,5.42,6.16,6.39,6.91,6.27,5.21,4.85,4.61,4.62,4.23,3.84,3.97,4.08,3.66,3.41,3.82,3.80,3.28,3.49,3.93,3.53,3.67,4.26,4.01,3.80,4.40,4.73,4.44,4.12,4.55,4.93,4.51,4.57,5.09,5.20,4.85,5.26,5.54,5.86,5.71,6.44,7.07,6.92,6.35,6.33,5.94,5.49,5.32,5.00,5.42,5.13,4.56,4.88,5.17,4.82,4.68,5.22,5.21,5.85,5.45,5.12,4.80,4.10,4.24,4.22,4.69,5.15,5.52,5.79,5.31,5.10,5.85,5.81,5.33,5.69,6.28,6.04,5.80,6.35,6.77,6.50,7.14,6.58,6.89,6.33,6.10,6.61,6.35,5.88,5.94,6.31,5.84,5.67,6.32,6.05,5.82,5.89,6.59,6.52,7.03,6.81,6.18,5.80,5.57,4.90,5.12,4.39,4.35,3.81,3.33,2.88,2.48,2.29,2.69,3.03,3.26,4.08,4.43,4.37,5.00,5.01,5.93,6.02,6.74,7.03,6.32,6.33,7.11,6.82,6.23,6.70,7.17,6.71,6.55,7.10,7.29,6.95,7.22,7.82,7.54,7.38,7.83,8.25,8.01,8.38,7.96,8.34,8.06,7.65,8.08,7.96,7.23,7.50,8.02,7.66,7.21,7.81,8.11,7.53,7.42,8.34,8.64,7.51,7.60,8.53,8.00,7.79,8.66,8.32,7.99,8.61,8.76,8.27,8.19,8.88,8.65,8.41,8.53,9.12,8.74,8.38,9.15,9.17,8.70,9.13,9.51,8.68,9.34,8.81,9.18,9.56,9.63,9.10,9.61,9.96,9.44,9.33,10.05,10.23,9.63,9.59,10.09,10.78,11.44,11.51,12.16,12.52,12.14,12.30,11.23,10.36,10.11,10.30,10.46,10.00,10.45,9.87,9.71,10.52,10.51,9.67,10.21,11.01,10.08,9.87,10.70,10.68,11.52,11.21,11.94,11.06,11.34,11.30,11.37,10.92,11.18,11.37,11.25,10.83,10.60,9.97,10.41,11.10,10.70,11.57,11.45,11.26,11.31,11.84,12.12,12.67,12.22,13.05,13.38,13.67,13.75,13.81,13.68,12.83,12.30,12.72,13.07,12.34,12.31,13.48,13.02,12.39,12.50,13.25,12.60,12.25,13.39,13.52,12.40,12.50,14.00,13.32,12.10,13.29,14.23,12.99,14.02,12.75,12.39,12.42,12.01,11.88,11.41,11.20,10.86,11.33,11.48,11.21,10.83,10.73,10.74,10.97,11.29,11.49,11.94,11.84,12.29,12.70,12.31,12.53,13.45,13.18,13.10,13.76,14.32,13.70,14.22,14.90,15.61,14.90,16.23,14.84,13.91,14.24,14.73,13.81,13.43,14.18,13.95,12.84,12.61,13.57,12.80,12.14,12.32,12.53,12.29,12.21,11.75,11.52,11.84,12.17,12.46,12.98,12.80,13.17,13.67,14.61,13.75,14.68,15.16,15.54,15.54,16.06,17.49,16.93,18.04,16.94,16.34,17.36,17.22,15.98,16.25,17.39,16.50,14.82,16.34,16.87,14.95,14.42,13.23,14.02,15.01,12.91,13.18,15.09,14.81,13.21,14.05,15.32,15.41,14.36,15.93,17.50,16.30,18.44,19.21,18.86,17.26,18.03,18.66,17.63,16.55,18.13,18.34,16.86,17.55,18.46,17.35,16.01,14.90,15.62,14.29,15.44,13.91,14.71,16.41,15.08,14.61,16.85,16.69,15.70,15.51,16.14,16.12,16.63,16.98,18.31,18.46,19.82,18.85,20.30,19.72,18.24,19.82,19.84,18.75,18.69,19.44,19.47,17.72,18.86,19.25,18.02,16.41,15.59,16.94,17.62,15.52,15.92,17.95,17.24,15.30,16.53,17.84,15.87,15.44,17.65,16.73,15.90,16.52,17.74,17.83,18.12,19.07,19.59,19.11,18.06,18.19,19.46,20.65,20.61,19.28,19.23,20.47,19.67,18.63,19.29,19.83,18.68,18.51,19.66,18.88,17.39,17.94,19.20,17.81,15.74,16.56,14.79,15.32,14.32,14.19,14.37,14.39,15.44,15.47,15.21,16.20,17.47,16.78,16.73,18.26,18.66,17.65,18.14,19.50,19.07,18.91,19.71,20.82,20.80,20.61,20.96,21.51,20.54,20.34,20.61,20.37,19.42,19.93,20.40,19.67,19.03,19.58,19.82,18.25,18.21,19.22,18.16,16.85,16.94,17.47,15.46,16.89,15.03,15.62,16.89,15.65,15.83,17.76,17.94,17.25,17.54,18.88,18.49,17.88,19.03,19.68,19.17,20.10,20.37,19.19,19.20,20.28,20.23,18.97,19.62,20.66,20.72,20.62,19.97,18.99,19.95,19.41,17.92,17.98,19.19,17.80,16.31,17.54,17.71,16.15,15.64,14.96,14.28,14.00,14.90,15.55,16.73,17.73,18.07,16.69,16.97,18.59,18.14,18.02,19.33,19.54,18.40,19.19,20.12,19.87,19.26,20.21,20.94,20.29,21.18,20.16,19.68,19.00,19.27,18.70,17.56,17.78,18.17,17.12,16.41,16.93,16.85,15.55,15.71,14.95,16.00,15.33,17.95,17.48,16.84,17.49,17.73,16.52,15.25,16.52,16.49,16.55,17.48,17.15,16.96,17.51,18.36,18.22,17.65,18.59,19.29,18.51,19.60,18.87,18.23,17.60,17.38,17.44,16.69,16.30,16.22,16.12,15.30,14.89,14.81,14.11,13.15,12.96,13.57,12.97,12.71,12.64,11.64,11.50,11.96,12.17,12.55,12.41,13.15,13.69,14.02,14.15,14.47,15.22,15.50,15.72,15.86,16.70,16.88,16.82,17.92,18.37,19.48,19.30,19.25,19.05,18.11,18.02,18.50,17.25,16.70,17.05,16.80,15.68,15.40,15.64,14.79,14.33,14.24,13.84,12.79,13.04,12.88,12.02,11.47,11.52,11.28,10.31,10.25,10.35,9.85,9.04,8.81,8.94,8.39,8.02,7.58,6.15,5.12,4.63,4.71,22.17,21.45,20.60,20.68,20.52,19.42,20.46,21.00,19.45,18.95,20.49,19.54,18.75,19.25,19.91,19.68,19.05,19.17,18.34,17.96,16.74,17.65,16.45,15.60,16.95,17.13,16.57,16.03,16.97,17.05,16.17,17.25,16.53,17.54,18.54,18.50,17.94,18.18,17.01,19.02,18.54,20.07,19.72,19.24,20.40,20.10,19.87,20.79,20.77,18.58,20.44,18.04,20.02,18.71,20.60,20.78,19.93,21.93,22.94,21.55,22.57,21.35,22.45,22.20,24.01,23.18,21.46,21.38,21.00,19.86,20.13,19.80,17.47,17.60,15.86,15.75,15.78,15.66,16.52,16.60,17.33,18.92,19.97,20.50,21.33,22.15,22.67,22.00,23.80,23.07,23.19,24.57,23.84,24.92,25.40,24.50,24.78,25.30,25.45,24.08,24.02,24.70,23.52,22.97,21.72,22.33,22.27,20.89,20.42,21.64,20.68,19.23,19.32,19.90,18.65,17.73,18.48,18.02,16.77,16.75,17.36,16.27,15.32,15.95,16.61,15.52,15.12,16.37,15.86,15.53,15.50,16.40,16.48,15.96,16.47,17.13,17.60,16.78,17.23,16.30,17.37,16.07,16.28,16.74,17.44,18.48,17.74,18.90,18.16,18.04,18.69,16.62,18.22,17.02,18.55,18.30,19.18,20.74,20.30,18.53,19.12,20.26,20.68,21.44,22.31,22.72,22.89,21.99,22.32,21.74,22.71,22.65,22.04,22.79,22.38,22.76,22.23,21.25,21.46,20.94,20.84,21.08,20.77,19.47,20.38,20.45,18.85,18.75,19.40,18.94,18.07,17.71,17.81,18.84,18.00,18.31,17.51,18.57,17.68,19.53,18.87,20.75,20.96,19.86,20.79,22.04,21.31,20.90,21.94,22.40,21.49,22.69,21.43,21.37,22.64,22.36,21.13,20.83,21.46,22.03,21.88,21.42,21.64,21.07,20.84,20.19,19.02,18.72,20.20,19.81,18.30,19.36,20.19,19.30,19.07,20.31,20.99,19.67,19.18,20.25,19.54,21.02,20.71,19.80,19.68,20.26,19.64,18.90,18.62,19.74,17.92,20.01,17.88,19.95,17.97,19.18,17.01,18.48,17.80,18.52,19.09,19.78,19.67,18.71,19.48,17.33,18.05,18.60,20.40,20.76,18.67,18.97,17.32,17.87,17.14,17.41,17.46,17.90,17.07,17.19,15.69,15.99,15.48,15.94,15.47,16.08,17.19,16.60,17.55,17.52,18.98,19.28,18.40,19.35,20.65,20.26,19.06,18.54,17.97,18.08,16.95,16.34,16.30,16.99,17.31,18.31,19.63,20.45,20.91,20.99,21.58,21.43,22.91,22.60,21.77,21.24,20.92,19.99,18.70,17.32,16.68,16.26,15.21,15.12,14.61,14.97,14.73,15.86,16.09,17.10,17.37,16.99,17.89,17.32,17.02,17.96,17.97,19.63,19.80,20.62,21.60],[24.61,24.09,23.17,22.84,23.85,24.13,25.38,25.61,26.52,25.56,25.43,26.80,26.45,25.49,26.68,27.03,26.16,25.52,25.76,25.55,24.73,24.76,24.72,24.22,22.79,23.79,23.59,22.56,22.41,22.81,22.67,21.26,21.06,22.20,21.34,22.09,21.85,21.55,22.40,22.85,23.25,24.70,24.24,25.36,24.18,25.43,25.13,25.79,26.66,26.64,27.33,27.02,26.85,26.42,25.86,24.40,24.82,23.85,24.36,23.88,24.54,24.03,25.64,24.99,24.23,23.92,24.58,23.59,23.43,23.43,24.96,24.90,24.40,25.14,24.57,25.53,24.90,26.45,25.84,27.19,26.96,28.04,28.14,27.22,28.43,28.53,28.90,28.34,27.84,28.48,28.69,27.89,27.98,28.24,28.67,28.58,28.27,28.41,28.51,28.01,27.69,27.14,27.61,27.76,27.07,26.52,27.06,27.42,26.59,26.42,25.56,25.45,26.52,25.35,26.69,25.58,26.80,25.97,26.69,27.18,26.84,27.07,27.87,27.16,28.16,27.52,27.30,27.53,28.31,27.57,27.00,27.97,28.26,27.27,27.31,28.34,28.41,27.90,28.28,28.28,28.09,28.05,27.63,27.89,27.49,26.88,27.05,25.79,26.64,25.98,26.33,25.26,26.50,25.97,26.00,25.41,25.17,24.88,24.49,24.05,23.77,23.42,22.40,22.29,21.19,21.38,22.87,23.09,22.43,23.43,24.24,23.35,23.34,25.38,25.49,24.76,24.41,23.20,22.81,22.46,20.86,21.66,19.91,21.32,19.33,19.67,19.92,18.56,17.83,19.83,19.69,20.36,22.91,21.64,19.66,20.84,19.17,18.61,16.68,14.77,16.18,14.84,16.25,14.90,13.54,14.96,14.26,15.88,15.97,16.84,18.85,18.80,21.22,18.74,19.28,16.68,16.47,17.46,15.40,18.34,18.30,15.91,16.25,18.18,17.05,15.99,17.24,17.79,17.06,16.53,17.69,18.40,17.73,19.11,17.60,17.39,16.04,16.31,13.48,14.08,13.12,11.79,13.27,13.04,11.44,13.58,13.81,14.29,14.66,13.71,15.25,16.29,15.53,15.91,17.26,18.23,20.07,20.73,18.42,19.22,20.17,19.03,18.73,17.36,18.53,19.41,20.90,18.94,18.11,19.16,18.55,19.82,17.97,18.78,18.35,20.04,21.03,20.76,21.84,21.49,21.18,19.86,20.87,21.39,20.44,19.65,21.17,21.11,19.52,19.88,21.25,20.90,20.20,20.42,18.71,18.40,17.07,18.08,17.59,18.15,16.89,16.54,17.44,17.52,18.17,20.22,19.26,17.72,19.92,20.21,19.38,18.41,20.19,19.96,18.58,18.90,20.53,19.80,19.87,19.55,19.46,18.12,17.17,17.86,16.22,16.49,14.43,15.55,15.74,15.65,16.85,17.72,18.10,18.65,18.70,20.02,21.31,19.40,17.06,16.77,15.94,14.07,14.77,11.35,12.75,11.57,12.86,11.17,10.29,11.56,9.43,8.19,10.41,10.85,8.62,8.83,10.37,10.59,9.52,10.12,10.78,10.95,9.63,9.65,10.36,10.04,9.76,8.74,9.57,8.05,6.03,6.86,7.13,4.84,4.67,5.82,6.18,5.04,5.60,5.21,4.08,4.66,5.57,5.02,4.64,5.92,6.37,6.55,7.51,9.63,10.02,9.42,8.54,8.81,6.19,8.38,7.72,5.56,4.72,4.03,3.61,4.01,3.32,2.47,2.72,3.03,2.36,2.40,3.25,4.40,5.69,7.25,5.33,5.00,4.56,3.31,2.70,1.95,1.66,1.74,1.77,1.36,1.21,1.54,1.54,1.21,1.39,1.59,1.67,1.89,1.83,2.45,2.63,3.37,4.67,5.57,5.94,6.66,5.20,3.72,2.97,2.36,2.33,2.56,2.28,1.92,2.22,2.58,2.26,2.65,2.53,2.49,2.89,2.76,3.01,2.57,2.15,2.56,2.62,2.04,2.07,2.45,2.26,1.85,2.21,2.54,2.25,2.26,1.83,1.89,2.05,2.48,2.61,2.90,2.84,2.37,1.94,1.79,1.47,1.87,1.72,1.52,1.40,1.11,1.03,1.00,0.82,0.77,0.82,1.00,1.05,0.99,1.19,1.48,1.62,1.60,2.01,2.01,2.32,2.08,1.80,2.14,2.38,2.13,2.00,2.40,2.60,3.06,3.09,2.50,2.69,2.43,2.09,2.14,2.29,1.80,1.68,1.95,1.77,1.38,1.63,1.85,1.62,1.50,2.04,2.10,1.55,2.01,1.68,1.70,2.06,2.16,1.96,2.10,2.42,2.43,2.41,2.68,3.01,3.39,3.54,2.94,2.92,2.92,3.26,3.67,3.59,4.18,4.01,3.43,3.51,3.40,2.98,3.01,3.07,2.78,2.42,2.66,2.64,2.11,2.18,2.57,2.33,2.11,2.53,2.83,3.05,2.92,2.85,3.25,3.43,3.30,3.40,3.97,4.02,3.98,4.31,4.60,4.79,5.00,5.41,5.20,5.66,5.37,5.28,5.97,6.29,6.85,6.08,5.01,4.64,4.46,4.42,4.12,3.67,3.74,3.96,3.62,3.27,3.62,3.76,3.20,3.34,3.79,3.43,3.59,4.11,3.93,3.61,4.11,4.50,4.23,3.88,4.37,4.73,4.24,4.36,4.80,5.00,4.57,5.11,5.38,5.63,5.52,6.37,6.95,6.89,6.15,6.32,5.84,5.40,5.19,4.88,5.35,5.09,4.46,4.69,5.10,4.77,4.47,4.98,5.02,5.72,5.34,5.04,4.61,4.02,4.06,4.15,4.51,4.98,5.26,5.67,5.02,4.82,5.61,5.64,5.11,5.51,5.99,5.88,5.55,6.01,6.56,6.29,7.08,6.42,6.71,6.21,5.94,6.33,6.25,5.76,5.77,6.19,5.83,5.41,6.17,5.95,5.61,5.66,6.48,6.52,7.14,6.94,6.31,5.67,5.62,4.87,5.25,4.51,4.36,3.88,3.39,2.86,2.45,2.31,2.66,3.07,3.21,4.02,4.45,4.32,4.81,5.02,5.71,5.99,6.67,6.85,6.14,6.19,6.88,6.57,5.86,6.39,6.75,6.36,6.21,6.77,6.91,6.66,6.93,7.26,7.25,7.02,7.36,7.88,7.65,8.05,7.71,8.07,7.97,7.52,7.86,7.79,7.07,7.23,7.68,7.50,6.93,7.45,7.82,7.42,7.21,7.87,8.42,7.40,7.24,8.05,7.86,7.52,8.25,7.98,7.62,8.14,8.30,7.90,7.64,8.29,8.19,7.92,8.09,8.55,8.40,7.93,8.56,8.59,8.38,8.83,9.11,8.36,9.06,8.72,8.88,9.22,9.24,8.77,9.18,9.58,9.13,8.94,9.79,9.90,9.36,9.30,9.72,10.48,11.16,11.38,12.15,12.35,12.07,12.10,10.94,9.98,9.72,9.69,9.95,9.45,10.10,9.40,9.29,9.90,9.83,9.25,9.89,10.48,9.80,9.60,10.27,10.27,11.21,10.76,11.20,10.66,10.93,10.83,10.92,10.68,10.79,10.96,10.75,10.50,10.35,9.90,10.41,10.99,10.50,11.32,11.36,11.07,11.22,11.55,11.74,12.33,11.95,12.73,13.18,13.39,13.35,13.55,13.31,12.45,12.16,12.34,12.64,11.94,11.93,12.78,12.56,12.13,12.12,12.78,12.31,11.97,12.92,13.16,11.96,11.96,13.56,13.00,11.69,12.85,13.69,12.65,13.49,12.38,11.89,12.06,11.63,11.61,11.07,10.89,10.56,11.15,11.09,10.85,10.66,10.63,10.74,10.62,11.03,11.12,11.48,11.47,11.72,12.25,11.79,12.09,12.89,12.73,12.64,13.29,13.80,13.44,13.89,14.36,14.94,14.48,15.36,14.34,13.48,13.76,14.09,13.46,12.94,13.70,13.48,12.59,12.10,12.89,12.27,11.69,11.81,12.06,12.02,12.11,11.49,11.20,11.35,11.77,11.98,12.45,12.40,12.68,13.31,14.12,13.40,14.17,14.73,14.93,15.01,15.62,16.59,16.09,17.17,16.36,15.80,16.63,16.32,15.65,15.76,16.53,15.93,14.48,15.99,15.93,14.55,13.73,12.90,13.77,14.65,12.66,12.87,14.83,14.42,12.99,13.82,14.81,15.01,14.00,15.44,16.77,15.83,17.70,18.15,17.94,16.80,17.36,17.77,16.94,16.24,17.52,17.53,16.56,17.32,17.63,16.88,15.44,14.39,15.41,14.04,15.23,13.78,14.44,16.28,14.81,14.41,16.57,16.61,15.41,15.18,15.72,15.76,16.27,16.44,17.70,17.99,18.89,18.17,19.28,18.96,18.02,19.07,18.95,18.40,18.53,18.97,18.78,17.65,18.71,18.86,17.83,16.17,15.43,16.74,17.56,15.50,15.90,17.80,17.27,15.38,16.43,17.78,15.77,15.30,17.20,16.46,15.67,16.24,17.34,17.49,17.87,18.66,19.07,18.59,17.75,18.00,18.99,19.87,19.77,19.10,19.07,19.92,19.39,18.38,19.08,19.54,18.52,18.43,19.57,18.63,17.36,17.98,18.93,17.64,15.86,16.71,14.92,15.18,14.61,14.24,14.22,14.40,15.41,15.44,15.19,16.16,17.47,16.73,16.68,18.14,18.52,17.58,17.90,19.08,18.97,18.62,19.15,20.30,20.22,20.20,20.50,21.01,20.26,19.89,20.33,20.05,19.16,19.69,20.20,19.48,18.83,19.41,19.59,18.32,18.31,19.14,18.11,16.99,17.10,17.26,15.77,16.88,15.28,15.52,16.90,15.91,15.92,17.64,17.97,17.09,17.50,18.62,18.41,17.81,18.70,19.34,18.74,19.73,19.89,18.91,18.92,19.93,19.84,18.75,19.34,20.17,20.25,20.06,19.59,18.83,19.69,19.10,18.07,18.09,18.88,17.82,16.64,17.60,17.66,16.30,15.67,15.20,14.52,14.38,15.15,15.64,16.71,17.59,17.87,16.54,16.80,18.12,17.92,17.50,18.87,18.86,18.09,18.64,19.23,19.23,18.70,19.43,20.05,19.66,20.45,19.57,19.19,18.70,18.63,18.20,17.44,17.55,17.82,16.83,16.37,16.59,16.67,15.51,15.63,15.42,16.01,15.96,17.80,17.33,17.16,17.65,17.73,16.77,15.76,16.75,16.35,16.38,17.26,16.82,16.54,17.14,17.64,17.56,17.14,18.15,18.36,17.91,18.94,18.46,17.62,17.31,16.99,16.92,16.35,16.19,16.02,15.76,15.22,14.85,14.88,14.35,13.28,13.24,13.71,13.13,13.04,13.12,12.12,11.88,12.39,12.48,13.25,12.92,13.47,14.25,14.63,14.64,14.81,15.74,15.64,15.54,15.78,16.56,16.36,16.54,17.61,17.78,18.86,18.46,18.59,18.38,17.52,17.46,17.86,16.79,16.28,16.56,16.33,15.30,15.39,15.30,14.59,14.47,14.22,13.74,12.89,13.39,12.97,12.20,11.81,11.97,11.51,10.52,10.45,10.51,10.09,9.44,9.10,9.22,8.70,8.36,7.54,6.30,5.35,4.65,4.84,22.18,21.48,20.60,20.60,20.48,19.54,20.58,21.12,19.53,19.14,20.51,19.60,18.74,19.10,19.82,19.67,19.10,19.16,18.29,17.84,16.79,17.73,16.61,15.95,17.15,17.30,16.87,16.12,17.39,17.33,16.58,17.57,16.75,17.70,18.71,18.64,18.11,18.38,17.03,19.25,18.70,20.24,19.79,19.37,20.54,20.29,19.96,20.91,21.04,18.90,20.63,18.30,20.26,18.88,20.58,20.98,20.14,22.04,23.00,21.40,22.73,21.41,22.55,22.20,24.17,23.15,21.30,21.51,21.18,20.13,20.32,19.96,17.53,17.85,15.91,15.89,15.87,15.85,17.08,16.91,17.81,19.33,20.22,20.78,21.50,22.16,22.68,21.97,23.75,22.79,23.13,24.77,23.84,25.21,25.73,24.52,24.91,25.46,25.79,24.14,23.94,24.51,23.25,22.61,21.55,22.15,22.17,20.84,20.42,21.54,20.88,19.35,19.29,19.99,18.89,18.01,18.62,18.32,17.04,16.95,17.63,16.66,15.79,16.01,16.68,15.69,15.39,16.58,16.05,15.82,15.52,16.50,16.42,15.97,16.52,17.21,17.77,16.78,17.40,16.30,17.70,16.29,16.61,16.93,17.72,18.64,18.14,19.34,18.47,18.33,18.72,16.70,18.35,17.08,18.57,18.34,19.50,21.00,20.58,18.86,19.35,20.61,20.89,21.56,22.45,22.50,22.50,22.11,22.49,21.88,22.62,22.70,22.19,22.77,22.76,22.83,22.32,21.43,21.66,21.12,20.97,21.26,20.96,19.69,20.59,20.74,19.29,19.21,19.84,19.39,18.33,18.11,18.29,19.06,18.29,18.67,17.96,18.96,18.04,19.79,18.97,20.95,21.27,19.82,20.97,22.14,21.49,21.07,22.16,22.61,21.67,22.72,21.65,21.29,22.83,22.40,21.35,21.08,21.58,22.27,21.93,21.70,21.60,21.10,20.73,20.26,19.05,18.92,20.28,19.72,18.43,19.42,20.26,19.15,19.21,20.13,21.16,19.63,19.22,20.37,19.87,21.20,20.91,20.14,19.88,20.39,19.76,19.06,19.01,20.05,18.20,20.19,18.12,19.93,17.73,19.22,17.06,18.66,17.83,18.76,19.27,19.98,19.71,18.85,19.39,17.47,18.17,18.91,20.59,20.94,18.69,19.10,17.36,18.31,17.15,17.86,17.84,18.38,17.26,17.67,15.62,16.10,15.63,16.02,15.62,16.12,17.41,16.89,17.62,17.62,19.13,19.28,18.38,19.28,20.47,20.14,19.26,18.61,18.15,18.06,17.11,16.44,16.40,17.20,17.46,18.61,19.72,20.31,21.00,21.04,21.71,21.60,23.24,22.62,21.88,21.61,20.99,20.18,19.08,17.51,16.84,16.50,15.41,15.24,14.81,15.11,14.80,16.01,15.91,17.58,17.71,17.23,18.17,17.63,17.32,18.45,18.15,19.84,20.04,20.80,21.34],[24.97,24.30,23.23,23.07,24.03,24.20,25.53,25.71,26.66,25.78,25.65,26.97,26.78,25.68,27.07,27.39,26.61,25.93,26.04,25.97,25.09,24.95,24.93,24.57,22.87,23.81,23.59,22.65,22.47,22.72,22.59,21.22,21.03,22.28,21.53,22.12,21.93,21.61,22.51,23.13,23.40,24.99,24.37,25.81,24.74,25.84,25.42,26.08,27.10,27.09,27.70,27.38,27.35,26.65,26.24,24.62,25.01,23.92,24.55,24.00,24.65,24.26,25.98,25.27,24.38,24.13,24.72,23.74,23.48,23.55,25.07,25.01,24.66,25.29,24.62,25.67,25.02,26.67,26.17,27.38,27.28,28.26,28.30,27.32,28.58,28.63,29.13,28.49,27.90,28.67,28.81,28.14,28.08,28.34,28.76,28.69,28.53,28.65,28.60,28.23,27.93,27.30,27.68,27.92,27.24,26.55,27.16,27.50,26.78,26.55,25.77,25.60,26.50,25.37,26.71,25.82,27.00,26.20,26.93,27.35,27.03,27.18,27.96,27.31,28.32,27.59,27.33,27.66,28.38,27.60,27.11,28.10,28.34,27.37,27.39,28.45,28.49,28.02,28.41,28.55,28.19,28.25,27.79,28.00,27.72,26.95,27.12,25.94,26.70,26.13,26.31,25.23,26.53,26.07,26.02,25.32,25.25,24.86,24.47,23.98,23.71,23.46,22.41,22.13,21.16,21.47,22.81,23.00,22.46,23.57,24.35,23.30,23.42,25.74,25.70,24.89,24.67,23.41,22.75,22.47,20.82,21.46,20.24,21.68,19.22,20.10,20.36,18.64,17.74,20.06,20.26,20.76,23.38,21.99,20.06,21.11,19.63,18.73,16.63,14.96,16.44,15.38,16.69,14.90,13.42,14.52,13.97,16.03,15.86,17.19,19.38,19.57,21.51,19.05,19.17,16.77,16.30,17.26,15.12,18.19,18.14,15.83,16.23,18.08,17.03,15.87,16.93,17.85,17.17,16.38,17.66,18.57,17.98,19.28,18.01,17.52,15.72,16.18,13.36,14.10,13.23,11.97,13.10,12.74,11.69,13.51,13.34,14.20,14.55,13.63,15.06,16.22,15.53,15.39,16.80,18.25,19.88,20.54,18.69,19.13,20.11,19.18,18.33,17.08,18.25,19.12,20.73,18.59,17.57,18.65,18.74,19.58,18.14,18.38,18.05,19.94,20.77,20.54,21.93,21.51,20.97,19.81,21.05,21.31,20.32,19.57,21.22,21.04,19.46,20.06,21.26,20.94,20.10,20.32,18.44,18.11,16.62,17.75,17.15,17.99,16.44,16.34,17.58,17.70,18.25,20.30,19.39,17.83,20.30,20.51,19.63,18.89,20.78,20.15,18.81,19.43,21.03,20.24,20.34,19.85,19.49,18.02,17.05,17.61,15.73,16.37,14.51,15.56,15.34,15.84,17.00,17.84,18.38,19.20,19.23,20.39,21.68,19.78,17.53,16.97,16.47,14.00,14.95,11.11,12.80,11.63,13.06,11.35,10.44,11.79,9.87,8.13,11.04,11.08,8.62,9.07,10.94,11.12,9.31,10.15,11.27,11.22,10.43,11.04,11.10,11.42,9.91,10.03,9.92,8.68,6.13,7.33,7.37,5.02,4.75,5.95,6.19,5.11,5.74,5.07,3.88,4.69,5.87,4.77,4.62,6.42,6.86,6.44,8.03,9.89,10.41,10.08,9.71,10.18,7.12,9.34,8.40,5.86,4.97,4.11,3.80,4.25,3.57,2.66,2.95,3.24,2.50,2.61,3.38,4.63,6.13,7.78,5.73,5.22,4.61,3.43,2.73,2.06,1.80,1.84,1.86,1.46,1.31,1.59,1.58,1.25,1.37,1.62,1.65,1.92,1.91,2.49,2.72,3.43,4.67,5.58,5.88,6.58,5.16,3.72,2.93,2.44,2.40,2.62,2.32,1.99,2.40,2.68,2.38,2.76,2.64,2.63,2.94,2.83,2.98,2.62,2.23,2.55,2.59,2.16,2.17,2.48,2.38,1.97,2.36,2.62,2.33,2.44,1.95,1.98,2.25,2.54,2.66,3.01,2.90,2.43,2.05,1.83,1.51,1.91,1.77,1.60,1.58,1.21,1.07,1.10,1.04,0.80,0.77,0.84,1.05,1.01,1.00,1.28,1.58,1.53,1.93,1.89,2.23,2.04,1.73,2.08,2.35,2.11,1.92,2.38,2.58,2.90,3.08,2.59,2.70,2.45,2.12,2.13,2.22,1.82,1.64,1.90,1.77,1.32,1.51,1.73,1.56,1.39,1.92,1.98,1.42,1.85,1.48,1.57,1.95,2.02,1.79,1.99,2.32,2.34,2.31,2.57,2.86,3.31,3.47,2.86,2.82,2.89,3.08,3.59,3.53,4.08,3.94,3.43,3.49,3.36,2.96,2.99,2.97,2.80,2.39,2.56,2.55,2.03,2.15,2.47,2.19,1.98,2.38,2.66,2.89,2.74,2.73,3.17,3.31,3.16,3.35,3.75,3.83,3.80,4.11,4.44,4.69,4.79,5.32,5.15,5.62,5.29,5.25,5.87,6.13,6.62,6.02,4.99,4.59,4.40,4.42,4.07,3.59,3.75,3.90,3.46,3.16,3.57,3.60,3.15,3.22,3.68,3.37,3.51,4.02,3.81,3.50,4.05,4.37,4.08,3.82,4.35,4.53,4.13,4.25,4.70,4.81,4.52,4.97,5.18,5.40,5.45,6.06,6.60,6.61,5.98,6.08,5.68,5.21,5.09,4.79,5.20,4.96,4.42,4.65,4.99,4.66,4.42,4.92,4.97,5.47,5.21,4.95,4.55,3.88,4.02,4.07,4.41,4.85,5.11,5.43,4.85,4.81,5.41,5.38,4.93,5.31,5.75,5.65,5.33,5.80,6.33,5.97,6.81,6.13,6.45,5.94,5.64,6.10,6.01,5.54,5.46,5.93,5.66,5.23,5.93,5.81,5.45,5.39,6.08,6.04,6.53,6.57,6.17,5.59,5.51,4.72,5.11,4.37,4.26,3.69,3.24,2.71,2.33,2.20,2.56,2.96,3.10,3.94,4.32,4.18,4.77,4.93,5.50,5.81,6.40,6.54,5.86,5.86,6.52,6.15,5.61,6.12,6.47,5.99,5.98,6.43,6.59,6.30,6.54,6.84,6.83,6.61,6.97,7.43,7.27,7.79,7.41,7.83,7.52,7.10,7.43,7.36,6.73,6.90,7.27,7.13,6.60,7.13,7.40,7.01,6.81,7.51,7.79,6.98,6.90,7.70,7.30,7.02,7.66,7.42,7.09,7.69,7.78,7.39,7.27,7.78,7.67,7.46,7.68,8.12,7.84,7.50,8.10,8.27,7.89,8.31,8.70,7.97,8.50,8.22,8.33,8.71,8.74,8.21,8.62,9.09,8.51,8.36,9.15,9.28,8.61,8.69,9.21,9.89,10.64,10.70,11.60,11.84,11.43,11.56,10.44,9.50,9.07,9.23,9.45,8.84,9.53,8.77,8.72,9.37,9.38,8.70,9.19,9.95,9.27,9.04,9.72,9.77,10.39,10.13,10.70,10.10,10.30,10.33,10.33,10.05,10.29,10.46,10.29,10.02,9.84,9.32,9.80,10.44,10.02,10.87,10.91,10.61,10.65,11.02,11.16,11.74,11.43,12.11,12.67,12.85,12.85,13.09,12.87,11.97,11.59,11.87,12.08,11.29,11.41,12.33,11.84,11.51,11.58,12.17,11.59,11.38,12.33,12.40,11.39,11.34,12.61,12.12,10.93,12.20,12.91,11.83,12.88,11.58,11.41,11.43,11.06,10.91,10.53,10.45,10.11,10.48,10.60,10.40,10.11,10.09,10.06,10.13,10.51,10.69,10.91,10.85,11.37,11.74,11.15,11.47,12.40,11.99,11.88,12.54,13.07,12.56,13.01,13.65,14.26,13.70,14.77,13.80,12.65,13.02,13.42,12.64,12.11,12.92,12.80,11.77,11.48,12.41,11.85,11.16,11.35,11.74,11.70,11.70,11.00,10.67,10.90,11.34,11.35,11.82,11.82,12.09,12.50,13.32,12.76,13.25,13.70,14.14,14.26,14.70,15.67,15.34,16.24,15.19,14.90,15.59,15.52,14.57,14.72,15.69,14.96,13.65,15.08,15.35,13.58,13.40,12.27,13.05,13.80,12.25,12.30,13.97,13.68,12.42,13.10,14.00,14.24,13.45,14.85,16.22,14.91,16.76,17.38,17.21,15.78,16.40,17.06,15.94,15.35,16.67,16.88,15.73,16.51,17.21,16.26,15.19,14.01,14.71,13.59,14.69,13.37,13.83,15.39,14.29,13.81,15.64,15.73,14.67,14.60,15.06,14.96,15.37,15.85,16.99,16.93,18.25,17.54,18.73,18.17,17.08,18.25,18.28,17.50,17.71,18.33,18.03,16.88,17.94,18.45,17.04,15.95,15.09,16.12,16.96,14.98,15.31,17.04,16.54,14.76,15.72,16.95,15.17,14.70,16.47,15.73,15.07,15.61,16.82,16.96,17.33,18.28,18.58,17.92,17.05,17.19,18.41,19.29,19.23,18.37,18.33,19.28,18.60,17.77,18.42,18.83,17.97,17.85,18.88,18.00,16.77,17.49,18.43,17.18,15.55,16.19,14.52,14.72,14.06,13.80,13.76,13.88,14.93,14.86,14.67,15.54,16.81,16.08,16.02,17.45,17.86,16.85,17.30,18.38,18.23,18.07,18.60,19.88,19.75,19.56,20.14,20.66,19.70,19.20,19.82,19.53,18.53,19.02,19.57,18.92,18.33,18.86,19.10,17.78,17.75,18.57,17.83,16.59,16.85,16.93,15.40,16.42,14.89,15.23,16.31,15.34,15.37,17.09,17.38,16.66,16.91,18.03,17.83,17.33,18.17,18.74,18.24,19.30,19.43,18.39,18.43,19.51,19.30,18.26,18.84,19.88,19.95,19.80,19.21,18.56,19.25,18.61,17.57,17.62,18.34,17.30,16.05,17.02,17.12,15.92,15.40,14.75,14.01,13.96,14.74,15.19,16.35,17.16,17.40,16.24,16.36,17.58,17.49,17.06,18.48,18.39,17.66,18.17,19.07,18.73,18.40,19.20,19.82,19.37,20.42,19.48,19.02,18.66,18.32,17.75,17.11,17.31,17.56,16.56,16.06,16.51,16.30,15.11,15.21,14.79,15.52,15.13,17.03,16.62,16.50,16.95,16.96,15.92,14.92,16.05,15.75,15.87,16.71,16.46,16.31,16.58,17.41,17.15,16.58,17.75,18.20,17.59,18.82,18.36,17.34,17.09,16.85,16.54,16.01,15.75,15.58,15.38,15.03,14.58,14.67,14.07,13.00,12.94,13.52,12.82,12.70,12.67,11.94,11.63,12.12,12.19,12.78,12.51,13.04,13.65,14.05,14.14,14.35,14.88,15.19,15.18,15.38,15.98,16.06,16.18,17.11,17.39,18.68,18.26,18.49,18.11,17.14,17.26,17.73,16.53,16.00,16.33,16.12,15.06,15.04,15.05,14.38,14.21,14.03,13.55,12.72,13.11,12.79,12.05,11.65,11.73,11.33,10.46,10.30,10.42,9.85,9.23,8.89,9.06,8.65,8.34,7.60,6.36,5.28,4.49,4.60,22.24,21.29,20.39,20.46,20.35,19.23,20.39,20.77,19.31,18.77,20.37,19.32,18.71,19.08,19.68,19.53,18.91,18.96,17.87,17.39,16.15,16.98,15.83,15.29,16.57,16.52,15.87,15.51,16.80,16.89,16.13,17.31,16.42,17.36,18.49,18.43,17.72,18.09,16.57,19.07,18.29,20.05,19.71,19.16,20.39,20.02,19.78,20.74,20.72,18.55,20.29,17.79,19.73,18.30,19.94,20.44,19.70,21.57,22.63,21.12,22.50,20.98,22.09,21.91,23.79,22.69,20.93,21.08,20.64,19.64,19.96,19.71,17.19,17.37,15.23,15.61,15.60,15.53,16.81,16.77,17.71,19.28,20.16,20.67,21.43,22.03,22.61,21.82,23.32,22.45,22.64,24.11,23.36,24.64,25.12,23.88,24.29,24.91,25.25,23.51,23.40,24.16,22.75,22.43,21.31,21.52,21.95,20.55,19.95,20.99,20.64,19.08,18.83,19.68,18.69,17.62,18.26,18.08,16.58,16.52,17.26,16.36,15.07,15.62,16.16,14.89,14.70,15.92,15.34,14.85,14.76,15.73,15.68,15.19,15.90,16.45,17.09,16.24,16.78,15.76,17.06,15.62,16.30,16.82,17.50,18.55,17.69,18.86,17.99,17.65,18.10,16.00,17.73,16.49,18.08,17.89,18.90,20.60,20.10,18.17,18.82,19.89,20.40,21.03,22.20,22.42,22.26,21.75,22.09,21.02,22.11,22.33,21.78,22.56,22.20,22.54,22.23,20.97,21.29,20.52,20.29,20.91,20.50,18.95,19.94,20.18,18.48,18.48,19.11,18.76,17.83,17.55,17.89,18.41,17.42,17.85,16.89,17.97,17.06,18.85,18.05,19.91,20.31,18.86,20.00,21.38,20.66,20.08,21.29,21.98,21.12,22.26,21.13,20.85,22.32,22.09,20.90,20.40,21.04,21.55,21.40,21.07,20.92,20.57,20.17,19.63,18.54,18.23,19.75,19.26,17.90,18.84,19.74,18.76,18.69,19.61,20.78,19.20,18.68,19.52,19.00,20.38,20.22,19.34,19.06,19.86,19.14,18.10,18.15,19.03,17.24,19.06,17.32,19.09,17.36,18.46,16.61,18.09,17.42,18.28,18.78,19.26,19.01,18.10,18.45,16.85,17.35,18.08,19.74,20.15,17.94,18.20,16.62,17.30,16.62,17.21,17.15,17.70,16.71,17.21,15.21,15.70,15.13,15.37,15.16,15.79,17.14,16.67,17.48,17.56,19.12,19.15,18.29,19.44,20.26,20.00,18.85,18.31,18.09,17.94,16.94,16.40,16.28,16.85,17.30,18.45,19.63,20.39,20.99,21.08,21.63,21.59,23.11,22.54,21.82,21.69,20.89,20.31,19.00,17.46,16.52,16.18,14.93,14.73,14.19,14.52,14.17,15.43,15.43,17.08,17.19,16.63,17.55,17.09,16.40,17.44,17.35,18.99,19.49,20.10,21.05],[25.03,24.46,23.45,23.07,24.21,24.52,25.68,25.84,26.70,25.92,25.88,27.00,26.83,25.93,26.97,27.27,26.58,26.07,26.14,25.83,25.02,25.13,25.03,24.57,22.93,23.90,23.78,22.65,22.51,22.97,22.83,21.24,21.33,22.56,21.90,22.41,22.08,21.73,22.63,23.02,23.54,24.92,24.46,25.67,24.60,25.77,25.39,26.01,27.04,26.93,27.59,27.32,27.36,26.67,26.18,24.61,25.04,24.02,24.61,24.11,24.79,24.54,26.08,25.47,24.61,24.36,24.94,24.03,23.65,23.75,25.24,25.18,24.75,25.33,24.77,25.67,25.09,26.60,26.21,27.35,27.33,28.21,28.20,27.44,28.49,28.54,29.08,28.42,27.96,28.59,28.65,28.07,28.12,28.37,28.73,28.69,28.41,28.62,28.62,28.26,27.89,27.29,27.75,27.92,27.13,26.58,27.24,27.55,26.87,26.66,25.93,25.72,26.49,25.51,26.69,25.87,27.01,26.29,27.02,27.35,27.09,27.25,28.08,27.41,28.33,27.65,27.31,27.70,28.37,27.63,27.19,28.10,28.30,27.46,27.40,28.45,28.53,28.08,28.41,28.51,28.25,28.29,27.86,28.09,27.85,27.06,27.19,25.98,26.78,26.02,26.42,25.33,26.59,26.17,26.13,25.42,25.34,25.08,24.51,24.09,24.01,23.55,22.43,22.24,21.24,21.30,22.97,23.21,22.42,23.81,24.64,23.62,23.78,25.84,25.86,25.07,24.86,23.52,22.99,22.57,20.68,21.80,20.12,21.52,19.08,19.95,19.93,18.18,17.32,19.82,19.95,20.62,23.68,22.05,20.10,21.11,19.41,18.62,16.64,15.12,16.66,15.73,16.89,15.24,13.64,14.67,14.27,16.20,16.68,17.64,19.82,19.91,21.57,19.33,19.53,17.39,16.85,17.79,15.17,18.65,18.82,16.13,16.66,18.97,17.82,16.26,17.95,18.86,17.63,16.82,18.35,19.38,18.46,19.90,18.59,17.67,15.92,16.20,13.48,14.30,13.00,12.16,13.32,13.24,11.74,13.33,13.34,13.99,14.19,13.65,14.93,16.10,15.60,15.67,17.08,18.25,20.05,20.66,18.78,19.62,20.71,19.96,18.88,17.46,18.76,19.24,21.02,19.17,17.85,18.99,18.38,19.49,18.11,18.51,18.16,19.96,20.81,20.65,22.05,21.63,21.06,19.83,20.61,21.44,20.50,19.76,21.28,21.23,19.73,20.12,21.49,21.18,20.52,20.58,18.90,18.55,17.01,18.08,16.83,17.90,16.41,16.60,17.33,17.45,18.35,20.18,19.36,17.87,20.09,20.25,19.41,18.68,20.54,20.12,18.85,19.62,21.39,20.54,20.87,20.23,19.86,18.48,17.55,17.88,15.96,16.41,14.27,15.55,15.62,15.69,16.74,18.37,18.44,19.44,19.26,20.39,22.07,19.97,17.68,17.41,16.60,14.73,15.12,11.55,13.30,11.95,13.69,11.83,10.82,12.45,10.34,8.64,11.54,11.78,9.21,10.04,11.45,11.64,9.88,10.90,12.16,12.19,10.60,11.32,11.54,11.19,10.43,10.14,10.40,8.66,6.85,7.69,8.05,5.15,4.98,6.06,6.57,5.39,5.96,5.21,4.13,4.95,6.15,5.14,5.03,6.84,7.22,7.12,8.44,10.83,11.16,10.96,9.98,10.10,7.24,9.16,9.17,6.43,5.26,4.32,3.99,4.43,3.71,2.82,3.05,3.42,2.69,2.69,3.46,4.77,6.33,7.77,5.77,5.33,4.75,3.54,2.84,2.22,1.86,1.92,2.00,1.64,1.38,1.75,1.77,1.38,1.45,1.76,1.77,2.08,2.10,2.65,2.86,3.62,4.82,5.70,6.03,6.80,5.28,3.86,3.15,2.57,2.61,2.83,2.45,2.22,2.53,2.78,2.43,2.84,2.77,2.78,3.17,3.04,3.25,2.80,2.44,2.81,2.83,2.35,2.37,2.77,2.58,2.18,2.56,2.79,2.55,2.64,2.15,2.17,2.44,2.72,2.87,3.23,3.01,2.55,2.22,1.97,1.64,2.05,1.92,1.76,1.74,1.44,1.18,1.15,1.13,1.01,0.81,0.76,0.86,1.02,1.03,1.13,1.46,1.62,1.98,1.93,2.26,2.15,1.78,2.17,2.42,2.23,2.10,2.43,2.71,3.14,3.28,2.65,2.80,2.52,2.24,2.23,2.33,1.94,1.76,1.95,1.84,1.38,1.63,1.83,1.63,1.43,2.00,1.97,1.40,1.82,1.52,1.61,1.95,2.04,1.88,2.05,2.40,2.39,2.40,2.63,2.96,3.42,3.49,2.93,2.93,2.96,3.20,3.62,3.60,4.14,3.99,3.46,3.54,3.41,3.07,3.01,3.09,2.82,2.39,2.67,2.66,2.14,2.25,2.59,2.28,2.04,2.52,2.79,3.01,2.84,2.88,3.31,3.41,3.24,3.52,3.89,3.91,3.86,4.19,4.52,4.69,4.86,5.30,5.20,5.54,5.28,5.23,5.94,6.22,6.71,6.06,4.98,4.62,4.41,4.45,4.11,3.67,3.78,4.01,3.61,3.29,3.66,3.72,3.21,3.37,3.83,3.49,3.60,4.12,3.83,3.63,4.18,4.52,4.16,3.92,4.44,4.67,4.24,4.34,4.81,4.91,4.65,5.03,5.22,5.46,5.49,6.17,6.85,6.73,6.12,6.21,5.78,5.33,5.19,4.86,5.28,5.00,4.54,4.77,5.05,4.79,4.51,5.06,5.05,5.60,5.34,5.04,4.62,4.03,4.10,4.14,4.56,5.00,5.27,5.49,4.99,4.93,5.54,5.42,5.06,5.45,5.88,5.71,5.47,5.89,6.46,6.08,6.85,6.24,6.48,6.03,5.78,6.18,6.03,5.64,5.61,5.97,5.68,5.37,6.03,5.85,5.56,5.54,6.19,6.16,6.72,6.75,6.19,5.71,5.59,4.79,5.12,4.48,4.40,3.84,3.29,2.80,2.40,2.28,2.62,3.02,3.21,4.01,4.40,4.22,4.87,5.12,5.63,5.99,6.59,6.70,6.09,6.01,6.69,6.38,5.84,6.31,6.75,6.25,6.16,6.65,6.81,6.46,6.78,7.17,7.03,6.82,7.17,7.73,7.57,7.96,7.54,7.89,7.56,7.18,7.65,7.46,6.89,7.08,7.44,7.26,6.76,7.36,7.54,7.14,7.00,7.72,8.00,7.13,7.19,8.03,7.51,7.34,8.09,7.76,7.39,8.08,8.17,7.76,7.60,8.22,8.08,7.76,7.99,8.47,8.13,7.77,8.32,8.47,8.15,8.48,8.83,8.12,8.66,8.30,8.58,8.87,8.85,8.40,8.88,9.29,8.71,8.64,9.39,9.51,8.90,8.98,9.49,9.95,10.97,10.98,11.88,12.16,11.71,11.85,10.94,9.91,9.44,9.65,9.75,9.25,9.72,9.15,8.98,9.64,9.72,9.02,9.49,10.12,9.54,9.19,9.86,9.88,10.45,10.33,10.87,10.21,10.33,10.45,10.50,10.02,10.30,10.65,10.46,10.14,9.88,9.39,9.78,10.65,10.09,11.07,11.03,10.81,10.85,11.11,11.39,11.92,11.68,12.34,12.77,13.09,13.12,13.22,13.03,12.18,11.77,12.09,12.22,11.54,11.69,12.43,11.96,11.65,11.87,12.26,11.69,11.54,12.46,12.39,11.48,11.52,12.69,12.31,11.06,12.20,13.03,11.87,12.87,11.68,11.44,11.39,11.15,11.00,10.65,10.49,10.04,10.52,10.70,10.57,10.11,10.25,10.12,10.29,10.62,10.88,11.15,11.10,11.55,11.93,11.32,11.62,12.58,12.18,11.98,12.71,13.25,12.66,13.12,13.72,14.36,13.90,14.94,13.78,12.69,13.13,13.45,12.63,12.24,13.14,12.90,11.84,11.66,12.56,11.86,11.18,11.40,11.67,11.67,11.71,10.99,10.92,11.11,11.64,11.51,11.95,12.03,12.22,12.56,13.41,12.95,13.50,13.91,14.39,14.43,14.95,16.12,15.66,16.65,15.53,15.23,15.97,15.67,14.76,14.96,15.88,15.08,13.80,15.21,15.43,13.76,13.60,12.43,13.19,13.99,12.34,12.54,14.09,13.86,12.62,13.14,14.17,14.43,13.49,14.94,16.34,15.12,16.86,17.87,17.52,16.02,16.56,17.22,16.15,15.47,16.82,16.99,15.88,16.67,17.32,16.43,15.26,14.10,14.90,13.68,14.83,13.39,13.96,15.33,14.40,13.91,15.75,15.78,14.79,14.74,15.18,15.08,15.47,15.92,17.10,17.11,18.54,17.57,18.83,18.38,17.17,18.44,18.39,17.52,17.79,18.30,18.07,16.90,18.09,18.48,17.13,15.96,15.17,16.27,17.08,15.05,15.29,17.05,16.53,14.75,15.67,16.91,15.21,14.76,16.55,15.87,15.22,15.70,16.86,17.06,17.48,18.38,18.59,17.98,17.21,17.33,18.48,19.36,19.39,18.36,18.34,19.43,18.67,18.02,18.57,19.04,18.11,18.00,19.03,18.20,16.88,17.64,18.65,17.42,15.62,16.46,14.55,14.96,14.14,13.96,13.90,14.01,15.07,15.04,14.72,15.59,16.90,16.22,16.09,17.50,18.00,17.06,17.44,18.58,18.53,18.16,18.67,19.99,19.94,19.77,20.13,20.61,19.85,19.42,19.93,19.70,18.71,19.36,19.85,19.20,18.61,19.19,19.47,18.05,18.03,18.88,18.03,16.90,16.96,17.36,15.51,16.75,14.99,15.47,16.50,15.47,15.46,17.30,17.54,16.95,17.05,18.27,18.13,17.56,18.37,18.96,18.60,19.52,19.58,18.67,18.76,19.80,19.69,18.54,19.15,20.17,20.40,20.12,19.49,18.76,19.62,19.02,17.80,17.86,18.74,17.61,16.31,17.27,17.39,16.08,15.57,14.85,14.22,13.95,14.76,15.40,16.60,17.46,17.78,16.52,16.49,18.05,17.62,17.55,18.62,18.76,18.06,18.60,19.29,19.18,18.76,19.57,20.15,19.76,20.62,19.77,19.23,18.79,18.77,18.21,17.39,17.55,17.78,16.87,16.28,16.76,16.58,15.28,15.55,15.00,15.68,15.23,17.46,16.80,16.49,16.97,17.06,16.02,15.14,16.13,16.16,16.19,17.08,16.78,16.76,17.08,17.78,17.74,17.19,18.17,18.84,18.11,19.17,18.50,17.77,17.36,17.15,17.10,16.39,16.14,16.00,15.86,15.30,14.90,14.94,14.29,13.31,13.25,13.63,12.94,12.77,12.62,11.64,11.65,12.30,12.27,12.63,12.66,13.31,13.65,14.01,14.42,14.45,14.98,15.43,15.53,15.56,16.17,16.55,16.43,17.51,17.89,18.98,18.75,18.67,18.45,17.69,17.55,18.01,16.93,16.47,16.77,16.51,15.46,15.29,15.38,14.72,14.46,14.12,13.83,13.00,13.19,12.92,12.28,11.78,11.87,11.40,10.53,10.46,10.50,9.91,9.21,8.94,9.10,8.64,8.19,7.78,6.38,5.29,4.69,4.83,22.07,21.34,20.41,20.55,20.51,19.46,20.44,21.01,19.29,18.87,20.44,19.25,18.53,19.05,19.71,19.52,18.84,19.00,17.87,17.52,16.42,17.22,16.12,15.27,16.64,16.72,16.16,15.68,16.89,16.95,15.98,17.30,16.47,17.45,18.51,18.47,17.82,18.14,16.73,19.02,18.40,20.12,19.62,19.29,20.36,20.19,19.89,20.82,20.91,18.60,20.30,17.88,19.82,18.38,20.17,20.52,19.91,21.81,22.89,21.23,22.52,21.08,22.35,22.10,23.95,22.93,21.14,21.34,20.86,19.66,20.09,19.77,17.33,17.33,15.54,15.54,15.70,15.44,16.71,16.76,17.89,19.18,20.20,20.53,21.41,22.11,22.58,21.81,23.59,22.65,22.96,24.47,23.44,24.74,25.10,24.26,24.69,25.24,25.46,23.93,23.82,24.49,23.16,22.74,21.56,21.99,22.07,20.88,20.37,21.31,20.60,19.07,18.88,19.67,18.57,17.49,18.34,18.07,16.64,16.53,17.37,16.30,15.14,15.73,16.41,15.15,14.71,16.10,15.59,15.07,14.83,15.94,15.98,15.39,16.11,16.73,17.32,16.50,17.05,15.95,17.35,15.78,16.49,16.74,17.47,18.56,17.81,18.89,18.07,17.79,18.44,16.09,17.95,16.72,18.25,18.08,18.90,20.49,20.06,18.27,18.78,19.94,20.42,21.13,22.25,22.51,22.43,21.80,22.07,21.30,22.33,22.20,21.79,22.51,22.13,22.60,22.09,20.88,21.23,20.60,20.43,20.80,20.50,18.98,19.93,20.13,18.38,18.46,19.02,18.73,17.85,17.51,17.69,18.48,17.50,17.97,17.01,18.11,17.34,18.91,18.28,20.28,20.52,19.26,20.23,21.63,20.86,20.41,21.59,22.16,21.17,22.35,21.22,20.94,22.53,22.15,20.84,20.44,21.12,21.66,21.50,21.04,20.97,20.53,20.15,19.57,18.46,18.24,19.70,19.22,17.81,18.90,19.74,18.75,18.70,19.70,20.71,19.26,18.76,19.76,19.09,20.49,20.22,19.42,19.16,19.82,19.18,18.27,18.21,19.24,17.47,19.36,17.52,19.37,17.42,18.74,16.67,18.20,17.50,18.32,18.78,19.44,19.31,18.23,18.83,17.01,17.61,18.22,19.95,20.31,18.21,18.46,17.01,17.40,16.82,17.21,17.27,17.67,16.96,17.18,15.48,15.83,15.18,15.60,15.16,15.79,17.18,16.65,17.50,17.57,19.19,19.25,18.28,19.33,20.57,19.88,19.01,18.40,18.02,17.93,16.93,16.32,16.20,16.92,17.32,18.40,19.63,20.48,20.96,21.20,21.63,21.46,23.06,22.62,21.77,21.68,20.87,20.39,18.80,17.47,16.46,16.21,14.78,14.85,14.22,14.59,14.30,15.57,15.72,17.26,17.26,16.90,17.69,17.18,16.69,17.68,17.59,19.20,19.49,20.18,21.22],[24.90,24.50,23.25,23.06,24.23,24.44,25.57,25.86,26.62,25.86,25.73,26.94,26.64,25.76,26.76,27.20,26.27,25.81,25.96,25.77,24.84,24.91,24.94,24.43,23.03,23.88,23.79,22.83,22.58,23.11,22.96,21.45,21.42,22.68,21.91,22.45,22.07,21.71,22.59,23.24,23.48,25.03,24.41,25.58,24.44,25.61,25.25,25.97,27.04,26.87,27.74,27.43,27.35,26.78,26.17,24.56,24.98,23.95,24.59,24.10,24.79,24.27,25.95,25.36,24.63,24.32,25.02,24.21,23.77,23.88,25.26,25.08,24.59,25.24,24.71,25.68,24.99,26.65,26.09,27.34,27.19,28.25,28.18,27.42,28.51,28.53,29.07,28.48,27.91,28.64,28.78,28.07,28.18,28.49,28.80,28.75,28.47,28.58,28.76,28.33,27.95,27.44,27.74,27.97,27.21,26.61,27.27,27.53,26.80,26.59,25.81,25.64,26.48,25.46,26.73,25.78,26.98,26.26,27.01,27.39,27.09,27.33,28.06,27.45,28.35,27.67,27.49,27.67,28.40,27.64,27.14,28.14,28.34,27.48,27.47,28.49,28.61,28.12,28.43,28.55,28.31,28.30,27.83,28.13,27.84,27.06,27.15,25.97,26.74,26.09,26.47,25.35,26.63,26.15,26.19,25.55,25.32,25.15,24.70,24.18,24.11,23.74,22.75,22.62,21.50,21.36,23.19,23.27,22.65,23.66,24.47,23.59,23.34,25.50,25.51,24.60,24.48,23.27,22.77,22.18,20.67,21.74,20.11,21.72,19.68,19.78,19.86,18.58,17.39,19.51,19.66,20.05,22.90,21.64,19.58,21.14,18.92,18.54,16.66,14.55,16.45,15.23,16.75,14.79,13.73,15.12,14.38,16.24,16.62,17.66,19.67,19.78,21.63,19.27,19.70,17.18,16.83,17.72,15.38,18.47,18.58,16.29,16.65,18.50,17.65,16.30,17.89,18.37,17.65,17.07,18.21,19.05,18.45,19.70,18.69,17.77,16.29,16.52,13.75,14.11,12.85,12.24,13.38,13.42,12.20,13.83,13.69,14.53,14.55,14.00,15.53,16.46,15.99,16.25,17.69,18.39,20.17,20.59,18.68,19.32,20.46,19.50,18.94,17.77,19.04,19.60,21.38,19.64,18.71,19.67,18.92,19.62,18.19,18.77,18.31,19.84,20.37,20.60,21.65,21.46,20.90,19.72,20.77,21.33,20.59,20.10,21.28,21.30,20.11,20.18,21.43,21.16,20.60,20.66,19.17,19.15,17.82,18.79,17.77,18.15,16.81,16.74,17.22,17.76,18.19,20.27,19.41,17.95,19.91,20.30,19.46,18.68,20.47,20.27,19.00,19.56,21.19,20.37,20.88,19.90,19.79,18.89,17.74,18.27,16.37,16.72,14.75,15.46,15.55,15.54,16.50,18.06,18.43,18.93,18.96,19.77,21.46,19.60,17.51,17.56,16.22,14.84,14.73,11.66,12.95,11.57,13.21,11.64,10.72,12.17,10.28,8.17,11.64,11.50,9.05,9.68,11.37,11.41,10.11,10.53,11.65,11.15,10.07,10.35,11.22,10.70,9.86,9.66,10.35,8.61,6.49,7.51,7.75,5.20,4.97,6.08,6.27,5.27,5.88,5.29,4.30,4.93,6.02,5.20,5.13,6.56,7.06,6.86,7.97,9.85,10.36,9.85,9.45,8.95,6.58,8.21,7.79,6.12,5.31,4.38,3.88,4.53,3.83,2.83,3.05,3.57,2.80,2.85,3.76,4.75,6.20,7.45,5.45,5.22,4.68,3.64,2.93,2.29,1.94,1.89,2.10,1.71,1.43,1.74,1.93,1.49,1.56,1.92,2.06,2.44,2.35,2.91,3.16,3.84,4.93,5.87,6.19,6.74,5.38,4.04,3.27,2.73,2.73,2.88,2.61,2.26,2.57,2.87,2.45,2.74,2.76,2.80,3.24,3.10,3.43,2.85,2.59,3.04,3.03,2.50,2.63,3.07,2.84,2.41,2.87,3.14,2.83,2.89,2.37,2.46,2.74,3.09,3.23,3.64,3.38,2.91,2.49,2.26,1.87,2.29,2.11,1.87,1.88,1.67,1.45,1.28,1.27,1.21,1.07,0.81,0.76,0.85,1.07,1.15,1.28,1.48,1.90,2.03,2.34,2.11,1.89,2.33,2.53,2.33,2.23,2.66,2.83,3.39,3.54,2.82,3.16,2.86,2.51,2.48,2.64,2.24,2.01,2.33,2.20,1.58,1.86,2.15,1.85,1.54,2.19,2.09,1.46,1.96,1.62,1.78,2.17,2.23,2.12,2.30,2.61,2.65,2.67,2.93,3.20,3.72,3.84,3.24,3.21,3.28,3.59,4.03,3.95,4.64,4.54,3.88,4.04,3.99,3.46,3.41,3.44,3.16,2.75,3.06,2.98,2.48,2.51,2.79,2.56,2.28,2.67,2.95,3.23,3.06,3.18,3.61,3.67,3.59,3.82,4.36,4.35,4.39,4.76,5.01,5.16,5.40,5.77,5.71,5.98,5.67,5.71,6.39,6.59,7.11,6.51,5.48,5.15,4.89,5.06,4.64,4.07,4.24,4.52,3.93,3.58,4.05,4.08,3.46,3.59,4.14,3.70,3.71,4.38,4.13,3.89,4.59,4.89,4.57,4.21,4.87,5.15,4.69,4.92,5.36,5.51,5.23,5.62,5.83,6.07,6.02,6.78,7.40,7.29,6.60,6.67,6.20,5.81,5.62,5.46,5.81,5.46,5.00,5.25,5.51,5.19,4.85,5.54,5.37,5.97,5.57,5.30,4.93,4.24,4.32,4.35,4.89,5.36,5.70,5.95,5.43,5.35,6.10,6.03,5.64,6.00,6.41,6.30,6.08,6.58,7.01,6.76,7.50,6.89,7.22,6.68,6.43,6.92,6.74,6.23,6.24,6.66,6.25,5.92,6.61,6.36,6.04,6.12,6.76,6.64,7.05,6.95,6.42,6.00,5.82,5.14,5.40,4.67,4.50,4.03,3.49,2.97,2.69,2.49,2.82,3.21,3.37,4.10,4.63,4.44,5.08,5.21,5.95,6.22,6.89,7.03,6.43,6.49,7.16,6.83,6.37,6.81,7.12,6.80,6.66,7.17,7.43,7.20,7.30,7.78,7.70,7.51,7.86,8.42,8.29,8.65,8.31,8.59,8.33,7.98,8.34,8.30,7.59,7.75,8.20,7.91,7.40,7.95,8.27,7.71,7.62,8.20,8.59,7.69,7.67,8.47,8.04,7.86,8.51,8.23,8.05,8.54,8.76,8.39,8.02,8.85,8.66,8.39,8.54,9.05,8.84,8.50,9.14,9.25,8.95,9.36,9.70,8.91,9.50,9.13,9.25,9.88,9.79,9.15,9.52,10.20,9.43,9.28,10.14,10.27,9.59,9.55,10.13,10.76,11.58,11.56,12.35,12.62,12.07,12.30,11.25,10.37,10.08,10.37,10.33,9.81,10.54,9.77,9.63,10.30,10.41,9.66,10.25,10.91,10.19,9.89,10.83,10.77,11.83,11.40,12.05,11.23,11.32,11.66,11.70,11.14,11.32,11.74,11.33,11.09,10.74,10.18,10.58,11.15,10.92,11.63,11.64,11.58,11.63,12.08,12.23,13.04,12.44,13.19,13.36,13.80,13.88,13.87,13.79,12.97,12.35,12.82,13.34,12.51,12.45,13.63,13.18,12.71,12.73,13.47,12.91,12.58,13.63,13.80,12.58,12.58,14.19,13.51,12.25,13.61,14.36,13.13,14.23,12.73,12.51,12.74,12.13,12.07,11.76,11.37,11.01,11.69,11.72,11.44,11.12,10.94,10.94,10.99,11.41,11.49,12.16,12.07,12.35,12.90,12.49,12.66,13.65,13.37,13.18,13.89,14.58,13.93,14.39,14.96,15.67,14.96,15.90,14.84,14.03,14.35,14.58,13.88,13.50,14.20,14.10,12.99,12.69,13.64,12.89,12.14,12.23,12.46,12.41,12.45,11.75,11.73,11.88,12.24,12.62,13.11,13.02,13.27,13.90,14.73,14.05,14.82,15.15,15.62,15.63,16.23,17.43,16.80,17.86,16.71,16.37,17.27,16.89,15.98,16.30,17.29,16.39,14.87,16.25,16.60,15.01,14.36,13.43,14.14,15.05,13.16,13.42,15.19,14.86,13.41,14.25,15.33,15.49,14.46,16.12,17.61,16.34,18.31,19.18,18.87,17.31,17.88,18.65,17.63,16.59,17.90,18.22,16.79,17.58,18.33,17.35,15.87,14.86,15.71,14.33,15.45,14.11,14.78,16.48,15.08,14.74,16.96,16.79,15.71,15.44,16.11,16.18,16.66,16.90,18.37,18.47,19.74,18.90,20.02,19.74,18.21,19.70,19.83,18.74,18.65,19.53,19.34,17.74,18.95,19.32,17.95,16.30,15.61,17.00,17.76,15.69,16.04,18.12,17.38,15.51,16.63,17.91,15.95,15.46,17.56,16.73,15.95,16.42,17.68,17.91,18.20,19.26,19.68,19.14,18.00,18.19,19.54,20.53,20.54,19.35,19.28,20.40,19.74,18.61,19.36,19.88,18.85,18.61,19.75,18.90,17.48,18.00,19.22,17.82,15.95,16.89,15.03,15.45,14.61,14.33,14.44,14.65,15.67,15.63,15.35,16.27,17.63,16.96,16.91,18.34,18.73,17.78,18.18,19.48,19.34,19.00,19.66,20.83,20.78,20.66,21.02,21.49,20.70,20.29,20.76,20.49,19.36,19.98,20.64,19.82,19.12,19.71,19.88,18.42,18.43,19.32,18.30,17.01,17.12,17.51,15.65,17.17,15.33,15.77,17.06,15.94,16.13,17.91,18.04,17.35,17.68,18.97,18.61,18.08,19.00,19.68,19.28,20.23,20.48,19.19,19.31,20.53,20.31,19.07,19.65,20.75,20.85,20.63,19.86,18.94,20.06,19.50,17.92,18.15,19.34,17.95,16.56,17.68,17.86,16.43,15.98,15.42,14.80,14.49,15.38,15.98,16.94,17.92,18.21,16.93,17.11,18.71,18.28,18.13,19.15,19.46,18.49,19.08,19.94,19.87,19.24,20.00,20.86,20.37,20.94,20.14,19.61,19.00,19.28,18.67,17.73,17.94,18.32,17.33,16.68,17.11,17.08,15.87,16.12,15.64,16.30,16.01,18.17,17.58,17.22,17.88,17.95,16.97,16.00,16.89,16.75,16.73,17.45,17.31,17.17,17.51,18.30,18.17,17.66,18.60,19.3
```
