## Supplementary material for "Identifying phage proteins that activate the bacterial innate immune system": Alphafold of Avs8 and HK97 capsids: fold_2024_06_01_12_22pd_lambda_4a_lambdacapsid_singlemolecules_full_data_3.json (part 19 of 29)

```
6,18.53,19.58,18.88,18.16,17.60,17.45,17.55,16.73,16.44,16.47,16.26,15.65,15.19,15.36,14.74,13.77,13.68,13.87,13.42,13.12,13.27,12.01,11.98,12.73,12.72,13.41,13.18,13.80,14.51,14.88,14.94,15.00,15.71,16.09,15.99,16.33,16.77,16.96,16.92,17.98,18.38,19.33,19.13,19.03,18.98,18.01,17.90,18.38,17.36,16.87,16.94,16.80,15.87,15.66,15.63,15.04,14.80,14.65,14.12,13.39,13.56,13.34,12.66,12.26,12.38,11.81,10.93,10.79,10.96,10.42,9.60,9.32,9.50,8.86,8.45,8.06,6.63,5.59,4.93,4.90,22.04,21.30,20.48,20.73,20.58,19.74,20.59,21.19,19.52,19.22,20.66,19.71,18.81,19.19,19.72,19.70,19.09,19.10,18.27,17.91,17.00,17.83,16.79,16.15,17.24,17.46,16.96,16.38,17.60,17.45,16.49,17.46,16.76,17.69,18.67,18.67,18.15,18.52,17.26,19.29,18.82,20.22,19.87,19.47,20.55,20.31,20.14,20.86,20.98,18.97,20.45,18.43,20.27,19.08,20.76,20.90,20.18,22.09,23.10,21.87,22.81,21.48,22.65,22.53,24.26,23.08,21.76,21.60,21.16,20.12,20.29,19.98,17.85,17.96,16.28,16.17,16.22,15.95,17.05,17.02,18.16,19.38,20.43,20.70,21.66,22.31,22.66,21.96,23.65,22.75,23.11,24.64,23.66,25.00,25.37,24.52,25.08,25.64,25.72,24.06,24.00,24.62,23.28,22.96,21.56,22.26,22.28,21.03,20.42,21.56,20.81,19.40,19.26,19.94,18.95,17.99,18.61,18.31,17.19,17.02,17.55,16.59,15.88,16.25,16.84,15.92,15.68,16.66,16.38,16.09,16.01,16.96,16.88,16.56,17.01,17.56,18.03,17.30,17.89,16.88,17.86,16.72,16.77,17.14,17.80,18.70,18.16,19.27,18.65,18.53,19.17,17.11,18.59,17.54,18.67,18.72,19.46,21.14,20.70,18.84,19.36,20.64,20.98,21.83,22.57,22.92,22.88,22.29,22.66,22.02,22.86,23.11,22.48,23.32,22.79,23.39,22.88,21.67,22.00,21.22,21.04,21.58,21.17,19.73,20.59,20.77,19.14,19.06,19.72,19.26,18.53,17.93,18.13,19.18,18.41,18.84,18.04,18.95,18.25,19.99,19.31,21.11,21.34,20.05,21.34,22.30,21.59,21.22,22.39,22.84,21.96,23.24,21.88,21.66,23.25,22.81,21.63,21.27,21.91,22.34,22.18,21.67,21.62,21.16,20.87,20.35,19.16,18.96,20.47,19.89,18.48,19.54,20.33,19.31,19.16,20.32,21.09,19.80,19.39,20.49,19.87,21.31,21.04,20.27,19.94,20.53,20.08,19.17,19.16,20.06,18.27,20.31,18.39,20.18,18.24,19.41,17.31,18.72,18.09,18.83,19.46,20.07,19.96,19.02,19.64,17.75,18.51,19.00,20.72,21.09,19.03,19.34,17.76,18.36,17.50,18.04,17.86,18.29,17.52,17.81,16.06,16.41,15.99,16.30,15.77,16.36,17.36,16.96,17.72,17.84,19.11,19.35,18.55,19.49,20.46,19.97,19.13,18.77,18.32,18.26,17.22,16.69,16.62,17.18,17.58,18.47,19.79,20.34,21.07,21.06,21.69,21.49,23.28,22.89,22.03,21.72,21.06,20.22,19.11,17.75,16.94,16.65,15.47,15.44,15.11,15.36,15.27,16.40,16.49,17.72,17.77,17.46,18.14,17.85,17.37,18.63,18.29,19.99,20.15,20.97,21.54],[25.04,24.40,23.27,23.07,24.04,24.12,25.54,25.75,26.66,25.76,25.55,26.90,26.63,25.68,26.94,27.24,26.52,25.70,25.91,25.85,24.84,24.90,24.87,24.48,22.92,23.75,23.63,22.67,22.52,22.77,22.79,21.23,21.28,22.50,21.56,22.32,21.97,21.62,22.54,23.18,23.39,25.08,24.35,25.85,24.77,25.80,25.50,26.22,27.14,27.06,27.76,27.50,27.51,26.79,26.29,24.60,25.07,23.90,24.57,24.04,24.78,24.31,26.14,25.45,24.46,24.33,24.96,23.91,23.58,23.64,25.13,25.10,24.66,25.27,24.62,25.71,24.97,26.69,26.08,27.39,27.18,28.33,28.26,27.41,28.59,28.55,29.09,28.49,27.90,28.60,28.84,28.11,28.14,28.45,28.80,28.71,28.48,28.64,28.70,28.28,28.00,27.40,27.71,27.92,27.31,26.54,27.21,27.55,26.88,26.61,25.89,25.60,26.40,25.35,26.72,25.73,26.96,26.14,27.06,27.41,27.04,27.27,28.06,27.41,28.32,27.68,27.33,27.58,28.36,27.57,27.04,28.08,28.32,27.35,27.32,28.45,28.51,28.04,28.37,28.52,28.25,28.26,27.85,28.04,27.79,27.04,27.14,25.93,26.69,26.04,26.32,25.18,26.52,25.94,26.08,25.33,25.14,24.79,24.59,23.95,23.82,23.57,22.58,22.36,21.26,21.43,22.88,22.95,22.46,23.44,24.29,23.15,23.25,25.42,25.52,24.74,24.50,23.30,22.69,22.21,20.59,21.43,20.07,21.48,19.55,19.95,20.05,18.68,17.44,19.82,20.01,20.46,23.12,21.86,19.86,20.97,19.19,18.62,16.41,14.87,16.30,15.33,16.68,14.79,13.58,14.98,14.10,16.14,16.38,17.41,19.44,19.45,21.52,19.09,19.54,17.08,16.60,17.51,15.31,18.26,18.33,16.04,16.45,18.26,17.38,16.08,17.55,18.14,17.33,16.66,17.86,18.82,18.18,19.45,18.34,17.61,15.82,16.15,13.51,13.86,12.70,12.08,13.49,13.32,11.85,13.76,13.52,14.41,14.71,13.83,15.04,16.33,15.69,15.81,17.19,18.21,19.96,20.50,18.56,19.14,20.22,19.26,18.57,17.49,18.61,19.28,20.87,19.12,18.14,19.10,18.71,19.39,18.19,18.37,18.13,19.73,20.54,20.39,21.71,21.25,20.82,19.77,20.68,21.08,20.30,19.67,21.09,20.98,19.71,20.11,21.35,21.06,20.45,20.54,18.87,18.65,17.26,18.24,17.29,17.83,16.50,16.52,17.35,17.47,18.40,20.44,19.34,17.81,20.18,20.47,19.51,18.81,20.58,20.09,18.89,19.46,21.10,20.27,20.49,19.82,19.67,18.44,17.43,17.92,16.06,16.31,14.49,15.30,15.43,15.31,16.72,17.87,18.43,19.04,19.06,20.02,21.55,19.73,17.48,17.07,16.33,14.29,14.69,11.56,12.76,11.64,13.19,11.37,10.10,11.55,9.91,7.97,10.76,11.14,8.82,8.93,10.89,11.22,9.51,9.90,11.13,10.89,9.75,10.28,10.86,10.53,9.33,9.33,9.78,8.00,6.38,7.13,7.24,5.06,4.81,5.98,6.13,5.17,5.87,5.26,4.11,4.89,5.83,5.02,4.79,6.42,6.64,6.52,7.50,9.43,10.19,9.90,9.18,9.10,6.64,8.60,8.29,5.87,5.08,4.12,3.96,4.35,3.67,2.84,3.12,3.42,2.75,2.82,3.66,4.71,6.07,7.62,5.54,5.17,4.72,3.66,3.03,2.31,1.95,1.90,2.02,1.74,1.43,1.67,1.75,1.48,1.48,1.83,2.03,2.36,2.21,2.87,3.08,3.80,4.90,5.84,6.16,6.59,5.27,3.97,3.22,2.65,2.64,2.80,2.46,2.08,2.49,2.80,2.27,2.69,2.73,2.77,3.17,3.06,3.22,2.86,2.46,2.93,2.92,2.47,2.57,2.94,2.79,2.40,2.82,3.08,2.69,2.80,2.34,2.43,2.79,3.09,3.22,3.54,3.35,2.85,2.48,2.26,1.86,2.31,2.19,1.96,1.93,1.79,1.50,1.45,1.40,1.17,1.13,1.07,0.84,0.77,0.85,1.14,1.32,1.31,1.76,1.76,2.18,1.97,1.60,2.05,2.37,2.20,2.01,2.46,2.72,3.15,3.34,2.79,3.00,2.76,2.40,2.36,2.58,2.11,1.82,2.13,2.11,1.52,1.68,2.01,1.86,1.60,2.15,2.19,1.55,1.99,1.46,1.66,2.05,2.04,1.78,2.09,2.43,2.37,2.36,2.69,2.96,3.44,3.53,2.97,2.93,3.03,3.29,3.77,3.76,4.31,4.19,3.76,3.82,3.82,3.37,3.27,3.42,3.11,2.60,2.86,2.91,2.37,2.36,2.72,2.49,2.15,2.45,2.88,3.11,2.85,2.97,3.37,3.51,3.38,3.62,4.05,3.99,4.02,4.46,4.67,4.76,5.02,5.53,5.42,5.80,5.43,5.49,6.23,6.46,7.03,6.35,5.28,4.91,4.63,4.82,4.49,3.95,4.05,4.37,3.91,3.51,3.94,4.06,3.49,3.48,4.02,3.69,3.69,4.22,4.04,3.71,4.34,4.61,4.29,4.09,4.66,4.87,4.47,4.72,5.11,5.18,4.94,5.42,5.60,5.79,5.82,6.64,7.28,7.24,6.43,6.55,6.08,5.58,5.49,5.21,5.74,5.43,4.86,5.07,5.52,5.14,4.75,5.27,5.34,5.88,5.51,5.30,4.84,4.20,4.23,4.29,4.60,5.14,5.46,5.78,5.14,5.07,5.81,5.75,5.25,5.67,6.14,5.98,5.76,6.26,6.78,6.45,7.23,6.60,7.09,6.48,6.14,6.66,6.65,6.03,5.93,6.56,6.16,5.66,6.37,6.38,5.94,5.87,6.57,6.64,7.02,7.08,6.53,6.01,5.94,5.10,5.43,4.66,4.51,4.08,3.52,2.99,2.60,2.54,2.88,3.27,3.44,4.14,4.67,4.42,4.94,5.22,5.89,6.24,6.95,7.03,6.25,6.38,6.99,6.64,5.97,6.55,6.91,6.48,6.42,6.90,7.15,6.84,7.18,7.45,7.41,7.30,7.56,8.16,8.01,8.40,8.06,8.43,8.17,7.81,8.13,8.12,7.46,7.58,8.00,7.84,7.30,7.79,8.09,7.70,7.51,8.14,8.47,7.67,7.49,8.26,7.97,7.66,8.13,7.95,7.73,8.40,8.45,8.10,7.86,8.59,8.36,8.13,8.39,8.92,8.55,8.22,8.82,8.96,8.67,9.06,9.48,8.69,9.18,8.94,9.00,9.73,9.61,8.94,9.39,10.03,9.23,9.16,10.00,10.09,9.34,9.36,9.92,10.65,11.29,11.23,12.13,12.31,11.78,11.94,10.92,10.11,9.67,10.01,10.15,9.53,10.31,9.53,9.44,10.12,10.11,9.44,10.09,10.75,9.95,9.73,10.63,10.44,11.27,10.96,11.57,10.90,11.06,11.34,11.28,10.88,11.06,11.43,11.09,10.76,10.49,9.96,10.41,10.81,10.51,11.31,11.36,11.20,11.34,11.80,11.84,12.62,11.85,12.65,12.98,13.47,13.47,13.57,13.50,12.62,12.08,12.55,13.05,12.07,12.05,13.33,12.83,12.36,12.43,13.11,12.63,12.24,13.24,13.49,12.33,12.25,13.62,13.18,11.78,13.05,13.84,12.67,13.66,12.35,12.14,12.28,11.77,11.78,11.41,11.02,10.86,11.41,11.35,11.08,10.92,10.63,10.69,10.48,11.04,11.13,11.70,11.64,12.08,12.64,12.05,12.25,13.24,12.94,12.76,13.35,14.15,13.44,13.89,14.43,15.10,14.41,15.28,14.39,13.41,13.72,14.08,13.40,12.94,13.53,13.49,12.59,12.18,13.05,12.44,11.64,11.62,12.00,11.89,12.03,11.28,11.34,11.49,11.97,12.20,12.57,12.67,12.88,13.37,14.07,13.67,14.28,14.51,14.97,15.08,15.59,16.56,16.11,17.05,16.05,15.70,16.46,16.21,15.27,15.53,16.47,15.64,14.20,15.58,15.87,14.23,13.81,12.86,13.68,14.30,12.75,12.96,14.51,14.27,13.00,13.84,14.73,14.89,13.93,15.57,16.93,15.67,17.47,18.21,17.96,16.55,17.02,17.65,16.80,15.96,17.16,17.52,16.19,16.98,17.71,16.78,15.45,14.32,15.10,13.86,14.98,13.66,14.22,15.89,14.52,14.33,16.31,16.28,15.25,15.06,15.63,15.63,16.06,16.35,17.71,17.66,18.98,18.14,19.33,18.84,17.61,18.87,19.01,18.03,18.11,18.89,18.56,17.29,18.41,18.85,17.50,16.08,15.26,16.46,17.35,15.32,15.63,17.52,16.93,15.13,16.10,17.41,15.50,15.10,17.03,16.21,15.32,15.87,17.13,17.33,17.62,18.69,19.05,18.41,17.51,17.67,18.98,19.83,19.80,18.88,18.87,19.82,19.12,18.13,18.86,19.36,18.36,18.17,19.29,18.46,17.08,17.62,18.80,17.56,15.77,16.50,14.84,15.04,14.43,14.00,13.97,14.27,15.33,15.25,15.05,15.88,17.21,16.58,16.51,17.86,18.27,17.35,17.73,18.93,18.77,18.46,19.03,20.32,20.26,20.02,20.44,21.08,20.19,19.73,20.26,20.03,18.88,19.42,20.09,19.35,18.66,19.26,19.45,18.20,18.02,18.84,18.13,16.93,17.02,17.09,15.54,16.81,15.21,15.46,16.68,15.78,15.88,17.51,17.76,17.01,17.31,18.50,18.22,17.76,18.58,19.26,18.72,19.70,19.92,18.70,18.82,19.97,19.78,18.64,19.22,20.34,20.35,20.14,19.41,18.68,19.58,18.97,17.65,17.89,18.78,17.63,16.25,17.39,17.56,16.27,15.82,15.27,14.59,14.34,15.14,15.75,16.73,17.40,17.79,16.58,16.79,18.10,17.80,17.47,18.67,18.78,18.04,18.46,19.31,19.11,18.76,19.37,20.26,19.89,20.83,19.89,19.46,18.90,18.76,18.21,17.53,17.66,17.95,16.99,16.45,16.78,16.74,15.65,15.73,15.34,15.98,15.76,17.71,17.09,16.98,17.67,17.53,16.62,15.61,16.57,16.33,16.30,17.16,16.92,16.71,17.06,17.71,17.55,17.10,18.10,18.66,18.10,19.18,18.82,17.79,17.40,17.24,17.02,16.35,16.10,16.12,15.89,15.44,15.00,15.20,14.51,13.61,13.50,13.86,13.21,13.05,13.16,11.98,11.86,12.61,12.65,13.40,13.17,13.73,14.38,14.82,14.71,14.92,15.65,15.61,15.68,16.00,16.58,16.46,16.66,17.66,17.87,19.10,18.57,18.89,18.48,17.50,17.63,18.00,17.04,16.45,16.69,16.39,15.50,15.48,15.39,14.73,14.63,14.50,13.87,13.27,13.60,13.13,12.48,12.06,12.38,11.75,10.86,10.75,10.76,10.45,9.59,9.31,9.41,8.92,8.43,7.88,6.71,5.59,5.05,4.93,22.19,21.08,20.18,20.38,20.16,19.37,20.28,20.73,19.37,19.03,20.39,19.45,18.71,18.99,19.59,19.50,18.88,19.04,18.18,17.71,16.66,17.40,16.36,15.91,16.93,16.97,16.51,15.99,17.17,17.21,16.38,17.38,16.60,17.53,18.63,18.53,17.95,18.20,16.79,19.10,18.44,20.13,19.73,19.33,20.57,20.24,19.90,20.83,20.75,18.62,20.21,18.09,19.80,18.51,20.27,20.51,19.93,21.74,22.81,21.46,22.72,21.21,22.32,22.09,23.98,22.72,21.24,21.27,20.76,19.63,20.01,19.73,17.38,17.60,15.78,15.84,15.91,15.79,16.89,16.96,17.97,19.42,20.34,20.73,21.66,22.26,22.87,22.02,23.48,22.60,22.77,24.27,23.44,24.84,25.15,24.06,24.63,25.26,25.40,23.59,23.62,24.27,22.72,22.44,21.23,21.62,22.06,20.66,19.99,21.07,20.70,19.18,18.92,19.83,18.79,17.75,18.39,18.30,16.84,16.71,17.62,16.62,15.61,15.93,16.74,15.45,15.26,16.38,16.08,15.61,15.51,16.41,16.22,16.18,16.56,17.03,17.56,16.64,17.30,16.36,17.64,16.18,16.83,16.97,17.73,18.64,18.02,19.04,18.36,17.88,18.54,16.52,18.03,17.04,18.12,18.25,19.17,20.92,20.47,18.38,19.10,20.22,20.66,21.43,22.36,22.55,22.49,21.94,22.32,21.36,22.40,22.70,22.08,23.10,22.54,23.17,22.81,21.49,21.78,20.86,20.82,21.57,20.80,19.37,20.38,20.69,18.76,18.97,19.57,19.11,18.19,17.84,18.13,19.03,17.89,18.39,17.59,18.53,17.85,19.39,18.63,20.51,20.78,19.23,20.61,21.87,20.96,20.51,21.84,22.45,21.48,22.93,21.68,21.34,23.07,22.78,21.40,20.95,21.72,22.14,21.94,21.44,21.28,20.82,20.53,19.99,18.78,18.53,20.12,19.58,18.24,19.15,20.12,18.97,19.04,20.05,21.08,19.48,19.02,20.10,19.41,20.84,20.62,19.90,19.70,20.52,19.84,18.69,18.70,19.47,17.76,19.66,17.93,19.70,17.68,19.02,17.02,18.61,17.76,18.59,19.11,19.80,19.60,18.69,19.06,17.29,18.03,18.58,20.19,20.52,18.36,18.63,17.25,17.70,16.86,17.71,17.55,18.18,17.18,17.68,15.44,15.99,15.60,15.82,15.53,16.03,17.25,16.90,17.50,17.62,19.21,19.24,18.45,19.35,20.40,19.92,19.06,18.48,18.25,18.00,17.00,16.45,16.42,17.02,17.37,18.34,19.68,20.28,21.05,21.09,21.66,21.48,23.33,22.85,21.97,21.72,21.00,20.31,19.17,17.46,16.70,16.35,15.23,15.10,14.72,14.94,14.75,15.89,16.05,17.47,17.58,17.02,17.78,17.58,16.83,18.00,17.74,19.40,19.74,20.39,21.15],[25.01,24.46,23.33,22.97,24.15,24.36,25.71,25.97,26.83,26.04,25.88,27.26,27.03,25.99,27.19,27.51,26.92,26.20,26.36,26.30,25.42,25.37,25.38,24.83,23.33,24.13,23.91,23.04,22.68,23.15,23.12,21.47,21.50,22.81,21.77,22.72,22.23,21.89,22.75,23.39,23.69,25.36,24.68,26.14,25.05,26.28,25.83,26.57,27.55,27.53,27.93,27.84,27.72,27.07,26.58,24.85,25.30,24.19,24.85,24.31,25.07,24.68,26.46,25.80,24.79,24.71,25.23,23.96,23.74,23.89,25.41,25.49,24.97,25.57,24.91,25.98,25.32,26.95,26.36,27.67,27.54,28.49,28.51,27.64,28.72,28.82,29.29,28.67,28.23,28.89,28.95,28.33,28.40,28.54,28.95,28.85,28.65,28.78,28.94,28.47,28.21,27.55,28.03,28.19,27.53,26.84,27.48,27.85,27.16,26.92,25.94,25.86,26.81,25.72,27.07,26.05,27.14,26.41,27.16,27.60,27.21,27.42,28.19,27.69,28.51,27.76,27.62,27.90,28.63,27.86,27.36,28.42,28.52,27.74,27.71,28.67,28.68,28.30,28.64,28.72,28.50,28.45,28.09,28.30,27.96,27.35,27.45,26.28,27.03,26.36,26.65,25.47,26.79,26.44,26.24,25.64,25.46,25.04,24.83,24.22,24.05,23.62,22.81,22.45,21.33,21.60,23.25,23.24,22.65,23.88,24.69,23.60,23.55,25.83,25.93,24.88,24.73,23.29,22.82,22.16,20.35,21.73,20.32,21.74,19.73,20.10,20.22,18.96,17.57,19.89,20.35,20.96,23.73,22.22,20.68,21.64,19.60,19.05,16.76,15.74,16.63,16.00,17.03,15.46,13.97,15.35,14.70,16.61,17.10,17.98,19.92,19.83,21.78,19.41,20.04,17.46,17.30,17.80,15.73,18.69,18.80,16.49,17.08,18.92,17.93,16.68,18.25,18.69,17.86,17.21,18.40,19.26,18.75,19.97,18.87,18.11,16.36,16.61,13.94,14.45,13.20,12.12,13.59,13.52,12.14,14.22,13.82,14.82,15.20,14.21,15.52,16.83,16.15,16.33,17.74,18.72,20.37,20.86,18.90,19.53,20.64,19.73,19.04,18.00,19.17,19.78,21.23,19.55,18.67,19.34,19.00,19.58,18.38,18.38,17.98,19.76,20.73,20.31,21.74,21.38,20.71,19.69,20.80,21.36,20.62,20.03,21.22,21.24,20.00,20.35,21.54,21.37,20.52,20.77,19.22,18.97,17.75,18.58,17.61,18.02,16.73,16.54,17.47,17.37,18.65,20.33,19.37,18.16,20.47,20.57,19.79,19.27,20.85,20.32,19.22,19.80,21.29,20.38,20.61,20.18,20.01,18.78,17.93,18.24,16.38,16.66,14.84,15.63,15.32,15.58,16.98,18.27,18.77,19.44,19.55,20.56,21.97,20.14,18.03,17.81,16.93,14.87,15.10,12.22,13.39,12.13,13.65,12.02,10.93,12.38,10.68,8.69,11.99,11.92,9.41,9.94,11.66,11.90,10.30,10.85,12.05,12.10,10.77,11.50,11.85,11.78,10.73,10.35,10.68,8.64,7.25,8.04,7.96,5.68,5.34,6.47,6.65,5.62,6.25,5.61,4.53,5.44,6.34,5.49,5.48,7.14,7.15,6.87,8.21,10.52,11.04,10.82,10.04,10.37,7.47,9.30,8.89,6.48,5.39,4.44,4.17,4.78,4.07,3.06,3.30,3.82,2.91,2.95,3.80,5.06,6.50,7.97,6.03,5.51,4.96,3.77,2.97,2.38,2.05,1.99,2.04,1.81,1.50,1.72,1.84,1.55,1.52,1.83,2.03,2.37,2.26,2.92,3.11,3.88,5.03,5.95,6.22,6.72,5.40,4.04,3.27,2.60,2.60,2.82,2.47,2.10,2.49,2.74,2.28,2.69,2.74,2.77,3.19,3.06,3.36,2.89,2.45,2.88,2.98,2.44,2.52,2.93,2.77,2.36,2.81,3.08,2.80,2.91,2.38,2.45,2.83,3.11,3.22,3.63,3.35,2.90,2.46,2.30,1.95,2.45,2.37,2.12,2.12,1.90,1.66,1.60,1.59,1.26,1.13,1.17,1.11,0.82,0.77,0.95,1.27,1.34,1.73,1.72,2.15,1.96,1.58,2.03,2.31,2.14,2.01,2.43,2.72,3.14,3.37,2.72,2.98,2.74,2.38,2.32,2.57,2.10,1.84,2.09,2.11,1.63,1.70,2.05,1.96,1.62,2.21,2.11,1.51,1.79,1.40,1.63,2.10,1.93,1.78,2.11,2.42,2.39,2.40,2.85,3.10,3.63,3.82,3.09,3.08,3.19,3.47,4.06,3.98,4.59,4.50,3.90,4.04,3.89,3.44,3.35,3.52,3.22,2.62,2.91,2.97,2.38,2.36,2.81,2.56,2.16,2.53,3.00,3.20,2.97,3.11,3.54,3.68,3.53,3.81,4.27,4.32,4.29,4.63,4.93,5.16,5.38,5.94,5.96,6.28,5.91,6.04,6.65,6.86,7.42,6.73,5.70,5.24,4.98,5.07,4.72,4.16,4.29,4.50,4.03,3.65,4.09,4.19,3.64,3.62,4.17,3.84,3.87,4.42,4.13,3.85,4.48,4.75,4.52,4.29,4.76,5.02,4.67,4.89,5.29,5.37,5.22,5.67,5.94,6.08,6.26,6.97,7.69,7.56,6.82,6.91,6.43,5.99,5.86,5.57,6.03,5.70,5.21,5.30,5.79,5.44,5.05,5.50,5.65,6.05,5.75,5.50,5.02,4.45,4.48,4.55,4.81,5.32,5.57,6.00,5.37,5.38,6.00,5.90,5.46,5.93,6.49,6.22,6.04,6.58,7.19,6.75,7.75,6.96,7.45,6.79,6.43,7.04,6.95,6.29,6.27,6.84,6.49,5.96,6.53,6.67,6.28,6.06,6.83,6.81,7.39,7.30,6.83,6.38,6.29,5.41,5.71,4.95,4.77,4.27,3.70,3.14,2.66,2.58,2.91,3.40,3.47,4.37,4.83,4.53,5.15,5.46,5.96,6.50,7.06,7.21,6.43,6.54,7.17,6.82,6.25,6.77,7.29,6.66,6.63,7.13,7.45,7.09,7.42,7.76,7.81,7.53,7.92,8.54,8.52,8.96,8.60,9.06,8.69,8.18,8.62,8.54,7.82,7.92,8.41,8.23,7.57,8.07,8.42,7.99,7.78,8.31,8.69,7.86,7.76,8.48,8.14,7.91,8.50,8.35,7.95,8.61,8.74,8.32,8.13,8.80,8.67,8.46,8.62,9.17,8.85,8.54,9.09,9.36,9.06,9.53,9.78,9.18,9.60,9.36,9.42,9.84,9.91,9.25,9.70,10.21,9.52,9.41,10.19,10.31,9.54,9.68,10.28,11.02,11.48,11.57,12.39,12.57,11.95,12.23,11.14,10.42,10.06,10.21,10.42,9.81,10.57,9.74,9.71,10.34,10.38,9.72,10.35,11.12,10.33,10.10,10.94,10.94,11.71,11.41,11.87,11.30,11.55,11.60,11.37,11.27,11.51,11.80,11.31,11.11,10.89,10.24,10.51,11.03,10.69,11.63,11.72,11.47,11.70,12.09,12.06,12.73,12.05,12.82,13.11,13.56,13.66,13.90,13.74,12.94,12.41,12.85,13.26,12.39,12.32,13.47,12.95,12.60,12.64,13.25,12.79,12.36,13.30,13.36,12.47,12.28,13.54,13.21,12.00,13.03,13.80,12.75,13.72,12.56,12.29,12.27,11.76,11.84,11.63,11.35,10.89,11.69,11.56,11.39,11.10,10.86,10.70,10.80,11.37,11.54,12.06,12.04,12.37,12.83,12.17,12.35,13.26,12.93,12.77,13.24,14.05,13.41,13.83,14.44,14.92,14.43,15.36,14.38,13.52,13.65,14.07,13.41,12.91,13.52,13.37,12.54,12.29,12.94,12.29,11.88,11.79,12.20,11.96,12.26,11.60,11.74,11.82,12.39,12.39,12.62,12.81,12.89,13.31,13.92,13.75,14.17,14.44,14.93,15.14,15.50,16.42,16.07,16.98,15.82,15.57,16.35,16.11,15.23,15.39,16.30,15.60,14.24,15.55,15.84,14.24,14.05,13.15,13.71,14.43,12.93,13.24,14.58,14.35,13.33,13.82,14.74,15.03,14.28,15.75,16.99,15.63,17.30,18.07,17.82,16.44,16.86,17.57,16.71,15.93,17.09,17.43,16.27,17.04,17.71,16.75,15.63,14.52,15.35,14.09,15.23,13.89,14.41,15.81,14.73,14.57,16.23,16.28,15.39,15.37,15.93,15.76,16.04,16.41,17.59,17.48,18.77,18.05,19.15,18.67,17.53,18.67,18.72,17.82,18.03,18.74,18.50,17.32,18.46,18.91,17.56,16.39,15.59,16.58,17.55,15.57,15.74,17.53,17.11,15.37,16.18,17.37,15.63,15.33,17.01,16.34,15.66,16.27,17.44,17.57,18.04,18.94,19.21,18.41,17.67,17.72,18.79,19.61,19.59,18.71,18.66,19.63,19.05,18.13,18.87,19.34,18.38,18.25,19.39,18.53,17.30,17.99,18.94,17.84,16.13,16.84,15.08,15.37,14.56,14.07,14.18,14.54,15.45,15.56,15.25,15.98,17.36,16.72,16.63,17.86,18.34,17.39,17.64,18.86,18.78,18.47,19.00,20.21,20.22,20.06,20.41,21.04,20.17,19.67,20.31,20.11,19.05,19.50,20.19,19.42,18.79,19.41,19.61,18.40,18.27,19.08,18.47,17.25,17.53,17.33,15.90,17.09,15.45,15.80,16.94,16.02,16.10,17.58,17.98,17.05,17.45,18.59,18.28,17.91,18.63,19.28,18.81,19.77,19.95,18.93,18.96,20.09,19.87,18.83,19.43,20.41,20.45,20.35,19.68,19.01,19.76,19.18,17.95,18.26,18.95,17.84,16.44,17.61,17.75,16.42,15.90,15.37,14.73,14.51,15.38,15.89,16.89,17.65,18.01,16.77,17.03,18.30,18.07,17.88,18.95,18.91,18.30,18.82,19.58,19.24,18.93,19.71,20.34,19.99,20.90,20.00,19.60,19.02,18.95,18.40,17.64,17.85,18.11,17.18,16.54,16.93,17.01,15.86,16.00,15.57,16.05,15.78,17.77,16.95,16.99,17.46,17.28,16.28,15.53,16.50,16.49,16.64,17.36,17.22,17.05,17.42,18.11,17.92,17.42,18.45,18.94,18.34,19.43,18.95,17.99,17.64,17.42,17.31,16.64,16.35,16.30,16.20,15.59,15.19,15.33,14.75,13.77,13.77,14.08,13.40,13.23,13.24,12.27,12.21,12.75,12.71,13.28,13.27,13.80,14.27,14.65,14.89,14.89,15.41,15.74,15.77,15.93,16.59,16.78,16.78,17.72,18.24,19.24,18.93,19.07,18.77,17.88,17.81,18.21,17.21,16.67,16.89,16.60,15.70,15.72,15.46,14.88,14.84,14.56,14.06,13.47,13.68,13.20,12.70,12.21,12.46,11.86,10.97,10.95,11.01,10.51,9.68,9.49,9.51,9.11,8.63,8.09,6.88,5.64,4.92,4.89,22.06,21.14,20.30,20.34,20.33,19.45,20.31,20.80,19.45,19.03,20.29,19.34,18.70,19.02,19.56,19.49,18.80,18.91,17.97,17.57,16.59,17.44,16.33,15.76,16.78,16.91,16.41,16.03,17.06,17.18,16.31,17.35,16.54,17.55,18.69,18.57,17.99,18.23,16.94,19.06,18.69,20.16,19.77,19.35,20.43,20.07,19.99,20.79,20.82,18.77,20.20,18.18,19.83,18.53,20.17,20.49,19.88,21.81,22.92,21.28,22.84,21.16,22.44,22.19,24.09,22.83,21.17,21.14,20.70,19.62,20.00,19.72,17.41,17.53,15.92,15.90,16.01,15.89,17.05,17.07,17.93,19.51,20.46,20.76,21.72,22.46,22.91,22.07,23.53,22.60,22.76,24.29,23.28,24.64,24.91,24.03,24.48,25.12,25.43,23.55,23.61,24.28,22.95,22.65,21.45,21.75,22.27,20.76,20.06,21.06,20.83,19.11,18.82,19.83,18.88,17.70,18.46,18.24,16.99,16.65,17.56,16.55,15.63,15.86,16.68,15.57,15.17,16.18,16.00,15.57,15.40,16.33,16.16,15.95,16.58,16.96,17.48,16.58,17.18,16.36,17.55,16.12,16.82,16.92,17.81,18.72,18.04,19.04,18.31,17.77,18.48,16.57,17.96,17.10,17.99,18.28,19.08,20.87,20.43,18.40,19.14,20.26,20.74,21.41,22.39,22.66,22.55,21.93,22.42,21.49,22.39,22.79,22.27,23.02,22.64,23.12,22.72,21.52,21.72,20.91,20.75,21.31,20.86,19.42,20.35,20.51,18.85,18.74,19.38,19.05,18.07,17.68,17.84,18.77,17.72,18.18,17.41,18.43,17.69,19.36,18.39,20.34,20.76,19.23,20.63,21.82,21.14,20.66,21.90,22.43,21.66,22.79,21.65,21.35,22.98,22.65,21.49,20.93,21.68,21.99,21.90,21.29,20.98,20.59,20.31,19.66,18.88,18.57,19.95,19.35,17.97,19.05,19.96,18.74,18.90,19.72,21.07,19.31,19.02,19.96,19.41,20.84,20.49,19.83,19.62,20.13,19.53,18.62,18.52,19.50,17.71,19.54,17.87,19.48,17.58,18.94,16.96,18.48,17.82,18.65,19.03,19.75,19.53,18.56,19.01,17.30,17.92,18.51,20.14,20.50,18.33,18.58,17.18,17.58,16.83,17.48,17.38,17.91,17.15,17.55,15.77,16.11,15.58,15.85,15.56,16.11,17.26,16.96,17.64,17.72,19.24,19.29,18.35,19.47,20.51,19.78,18.95,18.57,18.25,18.01,17.04,16.54,16.55,17.10,17.49,18.37,19.70,20.28,20.98,21.12,21.74,21.55,23.62,22.97,22.05,21.90,20.98,20.44,19.13,17.61,16.73,16.46,15.36,15.18,14.82,15.07,14.84,15.95,16.06,17.31,17.49,17.04,17.73,17.46,16.81,17.77,17.63,19.39,19.74,20.40,21.24],[25.51,24.85,23.76,23.53,24.66,24.82,26.11,26.40,27.19,26.32,26.15,27.32,27.13,26.23,27.32,27.69,26.89,26.24,26.44,26.44,25.45,25.32,25.38,25.06,23.84,24.33,24.34,23.47,23.18,23.71,23.58,22.11,22.25,23.40,22.54,23.23,22.74,22.45,23.31,23.94,24.10,25.58,24.85,26.35,25.29,26.26,25.98,26.70,27.60,27.45,28.08,27.81,27.82,27.29,26.77,25.05,25.52,24.49,25.20,24.72,25.53,25.11,26.87,26.24,25.34,25.15,25.79,24.76,24.28,24.47,25.93,25.90,25.29,25.91,25.31,26.23,25.46,27.10,26.66,27.82,27.68,28.66,28.54,27.88,28.89,28.97,29.33,28.80,28.29,28.98,29.02,28.49,28.56,28.86,29.12,29.04,28.83,29.00,29.13,28.77,28.36,27.82,28.17,28.41,27.69,27.01,27.70,28.09,27.58,27.28,26.39,26.16,26.96,25.84,27.16,26.24,27.36,26.68,27.54,27.83,27.59,27.79,28.47,27.92,28.73,28.19,27.90,28.19,28.78,28.12,27.60,28.65,28.68,27.85,27.94,28.87,28.89,28.50,28.85,28.87,28.75,28.70,28.37,28.66,28.30,27.65,27.67,26.60,27.32,26.60,26.94,25.73,27.07,26.54,26.65,26.02,25.72,25.42,25.19,24.52,24.50,24.29,23.49,23.07,22.06,22.22,23.61,23.76,23.16,24.26,24.88,24.12,24.04,25.95,26.12,25.26,25.03,23.85,23.36,22.69,21.07,22.36,21.11,22.32,20.52,20.62,20.47,19.33,17.69,20.04,20.34,20.92,23.66,22.19,20.61,21.62,19.74,19.18,17.20,15.55,17.07,15.90,17.51,15.53,14.17,15.22,14.80,16.97,17.22,18.68,20.85,20.36,22.38,19.87,20.40,17.77,17.57,18.29,15.80,19.11,19.37,16.81,17.54,19.46,18.54,17.09,18.60,19.26,18.26,17.65,18.96,20.01,19.35,20.83,19.52,18.42,16.79,16.94,14.50,14.61,13.09,12.39,13.81,13.84,12.50,13.99,14.16,15.04,15.55,14.56,16.06,17.35,16.71,16.97,18.62,19.40,21.06,21.41,19.46,20.07,21.13,20.30,19.67,18.47,19.97,20.51,22.14,20.27,19.34,20.29,19.65,20.17,18.73,18.94,18.70,20.25,21.08,20.78,22.04,21.95,21.26,20.10,21.18,21.98,21.25,20.72,21.93,22.02,20.73,20.79,22.16,21.98,21.26,21.62,19.93,19.86,18.35,19.44,18.18,18.61,17.09,16.84,17.75,17.95,18.59,20.40,19.78,18.35,20.43,20.81,20.10,19.49,21.18,20.72,19.71,20.50,21.93,21.20,21.49,20.88,20.68,19.55,18.47,18.96,16.91,17.08,15.27,15.84,15.57,15.68,16.98,18.21,18.96,19.82,19.84,21.00,22.41,20.67,18.71,18.27,17.12,15.20,15.05,12.45,13.63,12.35,13.97,12.29,11.47,12.90,11.20,9.09,12.64,12.43,10.12,10.77,12.41,12.34,10.78,11.50,13.09,12.71,11.18,11.87,12.37,12.08,10.60,10.93,11.37,9.48,7.81,8.48,8.77,6.22,5.78,6.93,6.97,6.00,6.59,6.03,5.14,6.07,6.70,6.03,6.39,7.69,7.70,7.59,8.68,11.20,11.62,11.27,10.38,10.22,7.95,9.24,8.86,7.09,5.91,5.08,4.86,5.24,4.63,3.75,4.02,4.37,3.58,3.62,4.36,5.56,6.98,8.38,6.41,5.74,5.12,4.15,3.41,3.03,2.49,2.36,2.60,2.28,1.69,2.14,2.32,1.88,1.71,2.24,2.46,2.81,2.78,3.55,3.84,4.60,5.41,6.32,6.62,7.16,5.78,4.55,3.90,3.14,3.26,3.45,2.97,2.63,2.98,3.13,2.61,3.09,3.13,3.27,3.80,3.76,4.15,3.54,3.14,3.82,3.76,3.18,3.24,3.88,3.54,3.09,3.64,4.01,3.54,3.70,3.01,3.06,3.34,3.85,3.93,4.47,4.16,3.53,3.06,2.80,2.37,3.00,2.92,2.57,2.61,2.44,1.97,1.89,1.92,1.71,1.37,1.43,1.36,1.20,0.86,0.76,1.02,1.44,1.79,1.93,2.39,2.22,1.80,2.37,2.76,2.57,2.39,2.86,3.23,3.85,4.07,3.22,3.53,3.33,2.80,2.65,2.97,2.55,2.03,2.44,2.51,1.77,1.90,2.28,2.17,1.78,2.40,2.41,1.72,2.05,1.59,1.80,2.38,2.25,2.00,2.40,2.81,2.63,2.77,3.12,3.53,4.22,4.25,3.58,3.48,3.50,3.97,4.36,4.24,4.82,4.81,4.20,4.34,4.36,3.82,3.71,3.80,3.55,2.93,3.26,3.29,2.73,2.56,3.00,2.75,2.32,2.73,3.20,3.44,3.25,3.36,4.03,4.04,3.92,4.21,4.68,4.63,4.64,5.00,5.35,5.42,5.67,6.27,6.10,6.32,5.99,6.07,6.81,7.05,7.52,6.91,5.87,5.48,5.18,5.35,4.99,4.43,4.49,4.77,4.23,3.97,4.40,4.44,3.87,3.99,4.47,4.18,4.05,4.66,4.27,4.21,4.87,5.17,4.78,4.62,5.21,5.46,5.06,5.23,5.71,5.77,5.52,5.85,6.13,6.35,6.40,7.27,7.98,7.91,7.21,7.16,6.63,6.22,6.01,5.81,6.14,5.89,5.44,5.59,5.92,5.60,5.36,5.87,5.86,6.43,6.00,5.72,5.40,4.76,4.78,4.76,5.22,5.69,6.04,6.40,5.76,5.72,6.48,6.43,5.97,6.37,6.89,6.67,6.45,7.00,7.56,7.20,8.11,7.37,7.78,7.08,6.89,7.28,7.12,6.59,6.60,7.05,6.64,6.34,6.98,6.78,6.56,6.56,7.15,7.08,7.61,7.48,6.90,6.48,6.35,5.62,5.82,5.08,4.98,4.47,3.88,3.36,2.95,2.82,3.19,3.70,3.92,4.62,5.14,4.90,5.50,5.76,6.47,6.89,7.64,7.74,7.04,7.11,7.82,7.39,6.92,7.42,7.80,7.35,7.26,7.88,8.17,7.78,7.94,8.44,8.51,8.13,8.44,9.19,9.07,9.43,9.15,9.36,9.01,8.74,9.09,8.95,8.14,8.45,8.92,8.58,8.07,8.62,8.90,8.31,8.31,9.00,9.31,8.42,8.47,9.38,8.82,8.61,9.31,9.04,8.87,9.56,9.65,9.34,9.00,9.78,9.66,9.31,9.41,10.19,9.85,9.40,10.02,10.38,9.90,10.22,10.61,9.89,10.31,9.95,10.09,10.73,10.75,9.96,10.54,11.11,10.36,10.22,11.07,11.34,10.59,10.62,11.18,11.83,12.31,12.27,13.00,13.19,12.60,12.75,11.92,11.36,11.00,11.27,11.42,10.90,11.64,11.00,10.71,11.36,11.63,10.80,11.35,12.13,11.44,11.05,11.88,11.79,12.86,12.54,13.01,12.42,12.60,12.76,12.57,12.27,12.50,12.79,12.34,12.07,11.69,10.96,11.24,11.68,11.47,12.44,12.39,12.28,12.50,12.95,13.05,13.90,12.81,13.60,13.59,14.22,14.54,14.53,14.70,13.92,13.26,13.82,14.56,13.60,13.46,14.88,14.18,13.70,13.95,14.51,13.90,13.58,14.60,14.73,13.50,13.55,14.94,14.50,13.25,14.40,15.15,13.92,14.76,13.69,13.41,13.39,12.94,13.09,12.68,12.18,11.81,12.86,12.64,12.23,12.14,11.70,11.54,11.57,12.18,12.39,13.24,13.06,13.36,14.07,13.37,13.57,14.67,14.38,14.05,14.75,15.58,14.84,15.15,15.87,16.46,15.88,16.56,15.54,14.87,14.92,15.14,14.70,14.30,14.68,14.58,13.64,13.32,14.17,13.46,12.74,12.65,12.83,12.71,12.86,12.28,12.75,12.70,13.33,13.54,13.74,13.92,14.20,14.57,15.44,15.17,15.82,16.15,16.71,16.73,17.09,18.04,17.79,18.63,17.43,17.23,18.09,17.47,16.57,16.84,17.77,16.65,15.21,16.72,17.11,15.29,15.03,14.20,14.74,15.43,13.81,14.22,15.72,15.44,14.34,14.93,16.04,16.38,15.25,16.98,18.36,17.17,19.11,19.92,19.39,18.02,18.37,19.06,18.15,16.92,18.21,18.65,17.20,17.93,18.85,17.83,16.45,15.55,16.25,14.79,16.05,14.52,15.29,16.73,15.56,15.48,17.59,17.45,16.50,16.26,17.09,17.14,17.32,17.75,19.26,19.15,20.44,19.67,20.60,20.19,18.82,20.09,20.21,18.95,19.05,19.94,19.68,18.08,19.27,19.78,18.38,16.97,16.19,17.34,18.21,16.30,16.51,18.48,17.87,16.16,17.14,18.38,16.62,16.25,18.22,17.50,16.46,17.18,18.28,18.49,18.83,20.00,20.39,19.87,18.85,18.84,20.18,20.98,21.02,19.79,19.73,20.77,20.07,18.93,19.77,20.20,19.16,18.95,20.06,19.30,18.03,18.57,19.69,18.47,16.61,17.52,15.62,16.12,14.99,14.62,14.81,15.23,16.22,16.37,15.85,16.85,18.05,17.70,17.65,18.74,19.16,18.50,18.80,19.98,19.86,19.75,20.43,21.45,21.44,21.16,21.40,21.85,21.18,20.70,21.13,20.81,19.70,20.35,20.87,20.10,19.46,20.07,20.16,18.85,18.78,19.71,19.07,17.61,17.82,17.85,16.18,17.71,15.74,16.31,17.60,16.67,16.88,18.36,18.56,17.83,18.40,19.40,19.11,18.88,19.77,20.30,20.00,20.80,20.94,19.65,19.86,20.86,20.72,19.51,20.21,21.35,21.41,21.08,20.43,19.56,20.54,20.01,18.45,18.75,19.73,18.45,17.01,18.20,18.40,16.89,16.48,15.91,15.47,15.04,15.77,16.65,17.48,18.30,18.83,17.65,17.98,19.44,19.32,18.97,19.98,20.21,19.28,19.93,20.73,20.43,19.98,20.90,21.54,21.04,21.75,20.95,20.50,19.99,19.91,19.55,18.51,18.56,18.95,18.14,17.27,17.53,17.92,16.72,16.93,16.46,17.04,16.72,18.81,18.04,17.81,18.26,18.19,17.36,16.67,17.51,17.57,17.64,18.53,18.34,17.94,18.59,19.41,18.94,18.60,19.75,20.42,19.50,20.66,19.93,19.13,18.68,18.45,18.43,17.74,17.41,17.37,17.27,16.60,15.99,16.19,15.74,14.60,14.49,14.40,13.93,13.82,13.71,12.60,12.95,13.49,13.75,14.12,14.13,14.68,15.26,15.68,15.88,16.02,16.40,16.84,17.01,17.17,17.71,17.94,17.97,18.98,19.36,20.38,20.26,20.36,19.93,18.94,18.90,19.32,18.32,17.80,18.07,17.77,16.88,16.83,16.57,16.07,15.77,15.69,14.97,14.38,14.52,14.23,13.52,13.14,13.39,12.49,11.60,11.60,11.72,11.04,10.18,9.90,9.90,9.35,8.81,8.63,7.09,5.95,5.10,5.02,22.43,21.32,20.58,20.68,20.53,19.65,20.62,20.89,19.56,19.24,20.56,19.67,18.90,19.15,19.63,19.79,19.26,19.11,18.45,18.03,17.34,18.07,17.18,16.61,17.61,17.73,17.21,16.76,17.76,17.69,16.69,17.72,16.92,17.85,18.98,18.87,18.34,18.58,17.48,19.41,19.19,20.38,20.04,19.71,20.94,20.62,20.36,20.99,21.21,19.28,20.40,18.72,20.24,19.04,20.69,20.97,20.23,22.28,23.62,22.08,23.21,21.58,22.86,22.69,24.60,23.16,21.89,21.75,21.22,19.97,20.41,19.98,18.07,18.14,16.60,16.52,16.56,16.09,17.37,17.14,18.48,19.55,20.79,20.89,22.01,22.66,23.16,22.28,23.98,22.98,23.31,24.82,23.70,25.11,25.39,24.56,25.14,25.82,25.87,24.06,24.14,24.80,23.35,23.10,21.63,22.35,22.48,21.19,20.41,21.66,20.94,19.49,19.30,20.08,19.03,18.15,18.80,18.54,17.30,17.18,17.82,16.76,16.17,16.46,17.12,16.33,16.14,16.86,16.80,16.46,16.33,17.24,17.24,16.90,17.34,17.96,18.45,17.60,18.21,17.14,18.15,16.92,17.29,17.30,18.11,19.03,18.40,19.64,18.82,18.36,19.36,17.40,18.64,17.90,18.78,18.78,19.62,21.38,20.91,18.90,19.78,20.87,21.40,22.27,23.12,23.43,23.36,22.54,22.97,22.26,23.41,23.47,22.97,23.84,23.56,24.06,23.57,22.16,22.42,21.54,21.33,22.08,21.35,19.93,20.97,21.12,19.32,19.14,19.81,19.55,18.68,18.26,18.41,19.48,18.56,19.22,18.29,19.28,18.48,20.16,19.47,21.19,21.64,20.18,21.54,22.76,22.00,21.33,22.80,23.37,22.41,23.78,22.40,22.02,23.85,23.44,22.14,21.73,22.46,22.80,22.55,21.85,21.63,21.13,20.97,20.38,19.38,19.09,20.65,19.99,18.64,19.57,20.56,19.41,19.42,20.30,21.42,19.98,19.76,20.81,20.10,21.62,21.25,20.73,20.29,20.92,20.45,19.55,19.38,20.31,18.64,20.44,18.67,20.42,18.57,19.75,17.76,19.08,18.73,19.50,19.79,20.56,20.34,19.52,19.98,18.05,18.79,19.48,21.21,21.65,19.23,19.46,18.10,18.55,17.79,18.20,18.06,18.57,17.81,18.20,16.56,16.76,16.31,16.61,16.15,16.60,17.65,17.36,17.94,18.02,19.48,19.58,18.71,19.73,20.87,20.19,19.40,18.96,18.57,18.47,17.41,16.89,16.89,17.42,17.72,18.63,19.88,20.37,21.09,21.10,21.81,21.77,23.76,23.28,22.17,21.90,21.13,20.29,19.19,17.76,16.98,16.79,15.64,15.75,15.51,15.91,15.77,16.79,17.03,17.94,18.06,17.79,18.43,18.17,17.64,18.61,18.45,20.14,20.66,21.27,22.22],[25.76,25.30,24.15,24.07,25.07,25.04,26.23,26.63,27.20,26.35,26.16,27.25,27.10,26.20,27.20,27.57,26.74,26.12,26.43,26.49,25.42,25.41,25.53,25.17,23.90,24.47,24.54,23.75,23.46,24.08,23.92,22.59,22.80,23.98,23.08,23.68,23.23,22.94,23.61,24.28,24.45,25.65,25.14,26.25,25.34,26.28,26.01,26.67,27.54,27.42,28.13,27.86,27.77,27.40,26.85,25.24,25.74,24.81,25.36,25.06,25.64,25.34,26.92,26.41,25.74,25.38,26.06,25.23,24.65,24.86,26.19,26.23,25.56,26.11,25.54,26.40,25.63,27.22,26.70,27.86,27.58,28.59,28.55,27.93,28.94,28.97,29.34,28.73,28.35,29.01,29.03,28.52,28.63,28.85,29.17,29.10,28.93,28.96,29.15,28.77,28.41,27.89,28.26,28.50,27.78,27.17,27.85,28.17,27.55,27.38,26.62,26.37,27.08,26.03,27.26,26.31,27.45,26.72,27.59,27.90,27.64,27.88,28.48,27.91,28.77,28.22,27.97,28.19,28.91,28.20,27.70,28.72,28.77,27.96,28.06,28.92,28.95,28.57,28.91,28.99,28.81,28.85,28.49,28.73,28.48,27.80,27.77,26.78,27.47,26.76,27.14,25.92,27.18,26.58,26.81,26.22,25.85,25.63,25.50,24.84,24.73,24.68,23.92,23.55,22.53,22.48,23.92,24.02,23.35,24.36,25.06,24.27,23.88,25.77,26.10,25.20,25.11,24.07,23.57,22.76,21.38,22.59,21.20,22.58,21.07,20.90,20.73,19.77,18.15,20.25,20.46,20.84,23.26,22.42,20.58,21.87,19.95,19.61,17.64,15.70,17.69,16.50,17.81,15.79,14.94,15.88,15.91,17.34,18.02,18.87,20.68,20.30,22.11,19.73,20.32,17.89,18.07,18.73,16.67,19.55,19.60,17.58,18.26,19.79,19.03,17.84,19.28,19.64,18.84,18.58,19.60,20.26,19.81,21.07,19.91,19.22,17.82,17.72,15.61,15.27,13.73,13.08,14.45,14.26,13.13,14.72,14.92,15.67,16.05,15.39,17.01,18.05,17.28,17.82,19.48,19.84,21.51,21.66,20.00,20.48,21.48,20.75,20.28,19.31,20.69,21.04,22.53,20.95,20.07,20.97,20.25,20.61,19.15,19.48,19.28,20.29,21.06,21.30,22.27,22.26,21.66,20.63,21.70,22.28,21.68,21.26,22.33,22.43,21.38,21.32,22.62,22.55,21.95,22.17,20.63,20.54,19.38,20.20,19.17,19.21,17.77,17.56,18.14,18.43,19.03,20.74,20.13,19.07,20.78,21.15,20.61,20.01,21.17,21.28,20.37,20.88,22.07,21.74,22.07,21.28,21.32,20.31,19.22,19.75,18.03,17.82,16.18,16.52,16.31,16.32,17.06,18.77,19.24,19.94,20.21,21.17,22.27,20.77,19.04,18.76,17.41,16.39,15.84,13.43,14.02,12.90,14.22,12.60,11.59,13.43,11.76,9.58,13.22,13.20,11.19,11.53,13.42,13.40,12.24,12.86,14.07,13.57,12.41,12.72,13.10,12.45,11.25,11.83,11.68,9.74,8.47,8.96,8.96,6.72,6.49,7.39,7.63,6.79,7.68,7.01,5.90,6.96,7.92,6.93,7.07,8.67,8.78,8.67,9.83,12.00,12.34,12.13,11.36,11.02,8.67,9.90,9.71,7.74,6.38,5.49,5.25,5.74,5.14,4.17,4.62,5.09,4.30,4.52,5.19,6.38,7.77,8.92,6.93,6.28,5.63,4.75,4.06,3.71,3.26,2.82,3.47,3.22,2.37,2.67,3.31,2.79,2.54,3.21,3.70,4.11,3.84,4.63,4.97,5.78,6.40,7.25,7.56,7.66,6.35,5.27,4.68,4.01,4.07,4.03,3.66,3.35,3.29,3.42,2.69,3.11,3.16,3.69,4.35,4.35,5.03,4.27,3.96,4.80,4.82,4.14,4.35,5.17,4.72,4.24,5.02,5.39,4.72,5.05,4.13,4.34,4.81,5.52,5.49,5.99,5.57,4.93,4.41,4.12,3.54,4.22,4.00,3.61,3.45,3.37,3.02,2.62,2.46,2.52,2.11,1.83,1.71,1.62,1.41,0.96,0.76,1.19,1.61,2.24,2.47,2.05,2.10,2.86,3.01,2.84,2.95,3.45,3.68,4.43,4.76,3.87,4.63,4.38,3.77,3.56,4.10,3.64,2.97,3.50,3.60,2.74,2.75,3.32,3.14,2.41,3.14,2.80,2.07,2.53,1.95,2.51,3.03,2.77,2.62,3.24,3.54,3.50,3.69,4.38,4.55,5.37,5.23,4.54,4.37,4.67,5.06,5.56,5.61,6.41,6.25,5.50,5.68,5.84,5.14,4.93,5.27,4.96,4.14,4.58,4.73,3.88,3.65,4.23,3.72,3.23,3.77,4.27,4.68,4.43,4.64,5.18,5.37,5.14,5.56,6.07,6.00,6.12,6.70,7.06,7.07,7.43,8.11,8.07,8.26,7.67,8.03,8.80,8.91,9.26,8.57,7.68,7.18,6.78,7.18,6.70,5.96,6.15,6.54,5.82,5.27,5.88,5.96,5.06,5.09,5.75,5.25,5.24,5.84,5.76,5.43,6.19,6.72,6.26,5.93,6.77,7.13,6.62,7.02,7.56,7.66,7.39,7.84,8.23,8.41,8.49,9.51,10.34,10.18,9.19,9.14,8.40,8.03,7.92,7.76,8.23,7.80,7.30,7.46,7.88,7.40,7.03,7.66,7.54,8.08,7.53,7.32,6.89,6.21,6.00,5.88,6.56,7.19,7.68,8.21,7.26,7.36,8.29,8.17,7.76,8.25,8.85,8.57,8.46,9.05,9.65,9.30,10.48,9.67,10.40,9.32,9.00,9.53,9.39,8.64,8.70,9.22,8.79,8.23,9.03,8.86,8.35,8.37,9.07,9.05,9.49,9.29,8.79,8.17,7.99,7.24,7.22,6.37,5.97,5.62,5.00,4.38,3.84,3.65,3.91,4.34,4.82,5.53,6.44,6.21,6.86,7.06,8.05,8.51,9.31,9.48,8.70,8.85,9.65,9.21,8.72,9.12,9.76,9.15,9.16,9.59,9.95,9.77,9.94,10.31,10.45,10.10,10.54,11.45,11.28,12.17,11.49,12.01,11.69,10.98,11.39,11.33,10.36,10.54,11.09,10.76,10.23,10.72,11.11,10.49,10.33,10.98,11.38,10.38,10.27,11.28,10.63,10.47,11.09,10.93,10.65,11.39,11.52,11.25,10.92,11.63,11.49,11.15,11.47,12.19,11.69,11.32,12.28,12.51,12.12,12.68,13.00,11.98,12.64,12.20,12.14,13.12,12.98,12.04,12.50,13.40,12.42,12.16,13.24,13.46,12.63,12.52,13.46,14.11,14.90,14.56,15.40,15.61,14.68,15.18,13.98,13.57,13.19,13.64,13.76,12.98,13.93,13.02,12.86,13.60,13.69,12.73,13.61,14.59,13.62,13.05,14.37,14.19,15.69,15.43,15.72,15.11,15.13,15.44,15.22,14.86,14.99,15.40,14.84,14.60,14.30,13.47,13.64,13.88,13.83,14.61,14.66,14.75,15.02,15.74,15.84,16.92,15.40,16.33,16.01,16.86,17.22,17.12,17.17,16.39,15.40,16.29,17.22,16.15,15.78,17.45,16.87,16.43,16.29,17.16,16.53,16.10,17.16,17.38,16.07,16.29,17.53,17.34,16.06,17.29,17.92,16.94,17.78,16.60,16.38,16.27,15.74,15.80,15.52,15.08,14.68,15.43,15.28,14.88,14.77,14.11,14.12,14.08,14.70,14.77,15.75,15.40,15.73,16.65,15.87,16.14,17.02,17.03,16.49,17.27,18.31,17.49,17.85,18.56,19.22,18.31,19.10,17.97,17.38,17.42,17.83,17.31,16.95,17.23,17.17,16.48,16.10,16.84,16.08,15.54,14.96,15.13,14.96,15.16,14.93,15.06,15.20,15.57,16.07,16.33,16.40,16.55,17.19,17.81,17.46,18.13,18.31,18.97,19.18,19.58,20.61,20.41,21.13,19.72,19.43,20.41,19.98,18.92,19.18,20.36,19.25,17.75,19.21,19.75,17.89,17.45,16.86,17.27,17.98,16.25,16.64,18.11,17.81,16.59,17.44,18.52,18.60,17.69,19.71,21.13,19.51,21.35,22.11,21.77,20.23,20.60,21.50,20.52,19.22,20.61,21.10,19.58,20.18,21.20,20.15,18.39,17.71,18.61,17.00,18.15,16.72,17.58,19.05,17.61,17.61,19.68,19.47,18.50,18.45,19.32,19.30,19.53,19.97,21.43,21.12,22.62,21.77,22.62,22.26,20.74,22.02,22.46,20.98,20.81,21.97,21.87,19.99,21.09,21.69,20.36,18.53,17.96,19.27,19.89,17.94,18.41,20.37,19.55,18.00,18.99,20.19,18.39,18.03,20.09,19.30,18.44,19.13,20.14,20.45,20.52,21.91,22.18,21.72,20.78,20.64,21.94,22.71,22.72,21.57,21.50,22.53,21.83,20.47,21.47,21.84,20.63,20.39,21.48,20.85,19.48,19.94,21.00,19.84,18.02,18.93,17.15,17.66,16.53,16.31,16.55,16.91,17.91,17.91,17.47,18.49,19.57,19.25,19.35,20.41,20.65,20.06,20.43,21.67,21.35,21.27,22.07,23.09,23.01,22.85,22.95,23.34,22.76,22.13,22.61,22.27,21.05,21.74,22.20,21.34,20.73,21.23,21.33,20.11,20.13,20.88,20.15,18.86,18.77,19.14,17.37,19.13,17.20,17.82,19.01,18.12,18.43,19.74,19.95,19.29,19.75,20.83,20.39,20.16,21.22,21.81,21.29,22.24,22.35,20.94,21.08,22.27,21.96,20.81,21.42,22.62,22.47,22.12,21.26,20.42,21.59,21.14,19.38,19.85,20.96,19.72,18.19,19.52,19.83,18.34,18.00,17.52,17.06,16.71,17.32,18.18,18.97,19.75,20.20,19.04,19.39,20.75,20.79,20.30,21.25,21.53,20.60,21.01,21.92,21.77,21.10,21.92,22.86,22.35,22.92,22.09,21.63,20.71,21.21,20.58,19.78,19.90,20.38,19.57,18.77,19.06,19.38,18.20,18.34,17.84,18.41,18.17,20.04,19.38,19.04,19.88,19.64,18.95,18.14,18.94,18.99,18.91,19.77,19.61,19.27,19.68,20.43,19.97,19.64,20.58,21.35,20.43,21.53,20.97,20.40,19.60,19.60,19.67,18.96,18.48,18.75,18.58,18.01,17.30,17.71,17.21,16.16,16.04,15.86,15.46,15.32,15.37,14.13,14.56,15.15,15.40,15.76,15.75,16.29,16.77,17.16,17.29,17.54,18.06,18.28,18.34,18.68,18.94,19.17,19.13,20.00,20.38,21.33,21.34,21.04,21.12,20.05,20.03,20.29,19.63,19.23,19.12,18.89,18.31,18.09,17.83,17.30,17.22,17.15,16.28,15.95,16.14,15.76,15.05,14.86,15.06,13.99,13.16,13.33,13.27,12.64,11.86,11.75,11.64,10.81,10.37,10.25,8.69,7.35,6.50,6.21,22.57,21.69,21.08,21.28,20.90,20.17,21.00,21.21,20.11,19.90,21.06,20.42,19.88,20.03,20.50,20.59,20.11,19.95,19.38,19.07,18.38,19.16,18.40,17.62,18.53,18.90,18.44,17.80,18.72,18.58,17.47,18.37,17.64,18.61,19.68,19.49,19.06,19.22,18.33,19.97,19.86,20.94,20.68,20.33,21.38,21.47,21.11,21.50,21.70,20.08,21.14,19.57,21.08,20.00,21.65,21.80,21.21,22.79,24.08,23.17,23.91,22.45,23.47,23.41,24.98,23.69,22.82,22.46,21.86,20.74,20.93,20.54,18.94,18.91,17.62,17.52,17.37,17.01,18.17,17.98,19.16,20.26,21.42,21.47,22.60,23.11,23.64,22.89,24.32,23.52,23.70,25.18,23.99,25.38,25.76,24.97,25.39,26.07,25.94,24.41,24.54,25.04,23.63,23.33,22.15,22.71,23.08,21.70,20.96,22.19,21.69,20.24,20.14,20.90,19.94,18.97,19.55,19.49,18.25,18.17,18.74,17.64,17.22,17.43,18.27,17.48,17.32,18.04,18.12,17.78,17.56,18.69,18.63,18.28,18.76,19.47,19.87,19.03,19.50,18.45,19.19,18.11,18.42,18.41,18.94,19.72,19.19,20.40,19.99,19.41,20.53,18.65,19.74,19.01,19.81,19.89,20.60,22.31,21.96,20.06,20.82,21.97,22.49,23.18,23.97,24.30,24.49,23.61,24.00,23.44,24.33,24.67,24.11,25.04,24.68,25.23,24.74,23.44,23.56,22.67,22.37,23.43,22.54,21.10,22.12,22.30,20.58,20.46,21.23,20.82,19.96,19.38,19.65,20.62,19.95,20.44,19.66,20.83,19.80,21.58,20.86,22.29,22.88,21.43,22.89,23.70,23.00,22.68,23.88,24.35,23.51,24.83,23.45,23.11,24.84,24.38,23.33,22.96,23.44,23.70,23.48,22.89,22.61,22.16,21.80,21.39,20.38,20.30,21.60,20.85,19.82,20.71,21.37,20.35,20.35,21.36,22.17,20.99,20.79,21.81,21.20,22.62,22.28,21.83,21.71,22.05,21.62,20.87,20.63,21.66,19.88,21.53,20.04,21.57,19.84,20.88,19.07,20.17,19.77,20.39,20.92,21.73,21.42,20.73,21.19,19.37,20.15,20.81,22.42,22.70,20.56,20.71,19.49,19.91,19.17,19.46,19.23,19.77,19.06,19.01,17.61,17.86,17.25,17.60,17.09,17.38,18.40,18.00,18.65,18.71,20.14,20.16,19.35,20.39,21.33,20.77,20.11,19.60,19.33,19.09,18.12,17.78,17.67,18.00,18.37,19.17,20.43,20.76,21.58,21.57,22.28,22.24,23.76,23.73,22.53,22.47,21.75,20.79,19.97,18.42,17.84,17.58,16.61,16.66,16.60,16.89,16.92,17.89,18.07,18.78,18.89,18.92,19.47,19.33,18.85,19.85,19.60,21.24,21.84,22.35,23.19],[25.37,24.90,23.59,23.62,24.60,24.77,26.06,26.40,27.10,26.20,26.14,27.30,27.05,26.21,27.23,27.68,26.95,26.27,26.54,26.64,25.57,25.52,25.72,25.22,23.79,24.48,24.48,23.58,23.22,23.89,23.73,22.17,22.27,23.58,22.51,23.40,22.87,22.62,23.41,23.99,24.22,25.73,25.05,26.40,25.37,26.44,26.12,26.87,27.67,27.69,28.17,28.00,27.93,27.46,26.93,25.30,25.78,24.78,25.38,24.92,25.57,25.23,26.95,26.39,25.49,25.35,26.01,24.84,24.45,24.58,26.13,26.18,25.58,26.17,25.53,26.46,25.74,27.37,26.70,27.95,27.60,28.59,28.63,27.97,28.98,29.11,29.43,28.84,28.47,29.09,29.17,28.60,28.65,28.77,29.18,29.05,28.94,29.06,29.16,28.69,28.54,27.96,28.35,28.50,27.95,27.32,27.89,28.24,27.57,27.48,26.55,26.38,27.27,26.12,27.43,26.41,27.48,26.71,27.52,27.91,27.56,27.83,28.51,28.04,28.81,28.18,27.98,28.35,28.87,28.25,27.83,28.84,28.78,28.09,28.16,29.02,28.94,28.61,28.99,29.01,28.79,28.84,28.51,28.67,28.44,27.90,27.93,26.83,27.53,26.83,27.13,26.02,27.13,26.61,26.68,26.14,25.87,25.39,25.40,24.69,24.47,24.31,23.54,23.16,21.96,22.20,23.70,23.64,22.93,24.16,24.94,23.84,23.53,25.78,25.93,25.12,24.95,23.66,23.18,22.46,20.71,22.03,20.74,22.10,20.58,20.44,20.50,19.52,18.06,20.16,20.52,20.94,23.45,22.49,20.78,22.00,19.94,19.69,17.51,16.28,17.41,16.79,17.87,16.11,14.96,16.25,15.71,17.16,17.77,18.64,20.38,19.95,21.87,19.55,20.40,18.02,18.15,18.63,16.58,19.41,19.46,17.37,18.01,19.57,18.79,17.62,18.89,19.32,18.60,18.21,19.21,19.88,19.36,20.63,19.46,18.80,17.58,17.38,15.16,15.08,13.59,12.97,14.38,14.12,12.96,14.72,14.62,15.45,15.92,15.16,16.70,17.63,17.02,17.63,18.80,19.56,21.13,21.46,19.72,20.18,21.33,20.43,19.84,19.00,20.17,20.64,21.98,20.51,19.66,20.29,19.78,20.17,18.89,18.91,18.64,20.02,21.05,20.71,21.97,21.74,21.17,20.04,21.14,21.62,21.16,20.67,21.70,21.75,20.87,21.14,22.20,22.21,21.38,21.77,20.23,19.97,19.00,19.61,18.82,18.56,17.35,17.10,17.87,17.99,19.11,20.71,19.82,18.77,20.78,20.99,20.35,19.73,21.26,20.86,20.02,20.45,21.84,21.14,21.37,20.73,20.86,19.79,18.81,19.43,17.81,17.61,15.81,16.19,15.90,16.09,16.95,18.56,19.12,19.72,19.84,20.70,22.05,20.51,18.74,18.48,17.40,16.09,15.77,13.23,14.31,13.02,14.57,12.88,12.05,13.46,12.00,9.55,13.16,13.25,10.86,11.35,13.22,13.41,12.03,12.59,13.68,13.21,12.30,12.47,13.07,12.58,11.32,11.90,11.83,9.79,8.66,9.09,9.05,6.74,6.37,7.49,7.55,6.53,7.61,6.68,5.65,6.78,7.70,6.67,6.61,8.70,8.50,8.28,9.68,11.71,12.36,12.01,11.39,11.26,8.57,10.35,10.24,7.46,6.24,5.44,5.09,5.57,4.88,4.08,4.24,4.74,3.98,4.03,4.72,5.96,7.54,8.68,6.67,5.95,5.31,4.28,3.61,3.34,2.78,2.45,2.82,2.69,2.17,2.26,2.75,2.44,2.06,2.65,3.19,3.65,3.30,4.12,4.35,5.23,6.01,6.98,7.26,7.33,6.04,4.71,4.09,3.53,3.51,3.49,3.03,2.78,2.93,2.94,2.32,2.85,2.87,3.23,3.83,3.84,4.16,3.71,3.29,4.02,4.05,3.54,3.74,4.32,4.10,3.69,4.46,4.70,4.20,4.54,3.71,3.84,4.40,4.84,4.92,5.31,5.00,4.46,3.82,3.67,3.11,3.90,3.74,3.46,3.37,3.09,2.86,2.65,2.56,2.32,2.09,2.05,1.80,1.53,1.51,1.50,0.98,0.76,0.95,1.38,1.65,1.50,1.48,1.97,2.18,2.18,2.31,2.70,3.06,3.57,4.04,3.39,3.80,3.80,3.11,3.02,3.61,3.11,2.46,2.93,3.22,2.52,2.50,2.99,2.99,2.54,3.11,2.93,2.22,2.49,1.72,2.25,2.71,2.25,2.08,2.72,2.93,2.67,2.98,3.34,3.42,3.97,3.86,3.35,3.41,3.66,3.90,4.47,4.55,5.13,5.00,4.56,4.69,4.96,4.32,4.05,4.45,4.27,3.42,3.79,4.05,3.40,3.09,3.67,3.58,2.99,3.21,3.81,3.97,3.61,3.83,4.35,4.27,4.09,4.52,4.86,4.68,4.89,5.34,5.49,5.45,5.84,6.41,6.51,6.76,6.32,6.63,7.43,7.62,8.22,7.45,6.42,5.99,5.71,6.01,5.74,5.15,5.14,5.54,5.16,4.65,5.10,5.31,4.68,4.65,5.16,5.02,4.91,5.40,5.18,4.83,5.41,5.77,5.34,5.26,5.75,5.98,5.51,5.88,6.35,6.32,6.19,6.73,6.99,7.04,7.20,8.22,8.96,8.89,7.88,8.02,7.34,6.91,6.88,6.58,7.29,6.88,6.35,6.52,7.01,6.59,6.27,6.80,6.82,7.39,6.94,6.65,6.18,5.78,5.52,5.57,6.00,6.54,6.95,7.24,6.60,6.52,7.39,7.15,6.77,7.25,7.80,7.40,7.31,7.87,8.41,7.94,8.86,8.12,9.07,8.09,7.81,8.37,8.31,7.55,7.58,8.28,7.79,7.39,8.15,8.08,7.56,7.56,8.27,8.29,8.68,8.61,8.07,7.45,7.32,6.57,6.68,5.93,5.75,5.42,4.75,4.22,3.70,3.61,3.92,4.41,4.76,5.44,6.00,5.82,6.36,6.73,7.31,7.88,8.69,8.75,8.00,7.97,8.79,8.35,7.82,8.22,8.85,8.28,8.19,8.72,9.03,8.76,9.03,9.45,9.32,9.06,9.41,10.31,9.97,10.51,10.15,10.65,10.24,9.80,10.22,10.28,9.33,9.50,10.09,9.84,9.27,9.76,10.14,9.55,9.53,10.10,10.56,9.50,9.47,10.38,9.91,9.64,10.20,10.06,9.75,10.48,10.50,10.19,9.94,10.68,10.50,10.17,10.43,11.09,10.65,10.32,10.97,11.28,10.88,11.38,11.77,10.92,11.42,11.14,11.11,11.96,11.89,11.08,11.54,12.31,11.28,11.29,12.20,12.22,11.48,11.58,12.29,12.77,13.34,13.25,13.92,14.06,13.30,13.80,12.81,12.21,12.01,12.40,12.51,11.85,12.82,11.84,11.80,12.42,12.55,11.68,12.40,13.27,12.42,12.01,13.08,12.83,14.09,13.68,14.09,13.53,13.80,13.92,13.65,13.34,13.62,13.91,13.19,12.99,12.80,12.09,12.37,12.43,12.34,13.10,13.27,13.16,13.39,14.02,14.10,15.03,13.62,14.60,14.42,15.33,15.47,15.51,15.49,14.82,13.92,14.60,15.40,14.51,14.17,15.66,15.26,14.80,14.57,15.45,15.09,14.45,15.31,15.66,14.75,14.41,15.72,15.50,14.33,15.24,16.02,14.89,15.78,14.68,14.30,14.26,13.68,13.97,13.77,12.97,12.71,13.80,13.37,13.03,13.20,12.53,12.51,12.13,13.04,12.96,13.97,13.92,14.07,14.90,14.30,14.25,15.25,15.14,14.82,15.25,16.26,15.48,15.80,16.59,17.17,16.28,17.18,16.10,15.41,15.45,15.70,15.30,14.85,15.11,15.07,14.43,13.98,14.53,13.95,13.44,13.08,13.38,13.09,13.54,13.03,13.42,13.32,13.94,14.35,14.36,14.64,14.81,15.26,15.86,15.63,16.15,16.36,16.88,17.09,17.46,18.53,18.15,18.99,17.72,17.37,18.29,17.91,16.99,17.19,18.15,17.13,15.65,17.08,17.40,15.72,15.32,14.86,15.16,15.88,14.42,14.85,16.05,15.88,14.96,15.49,16.43,16.72,15.83,17.65,19.05,17.48,19.24,19.99,19.65,18.20,18.57,19.32,18.42,17.32,18.74,19.09,17.65,18.46,19.28,18.25,16.75,15.78,16.77,15.33,16.44,15.15,15.72,17.34,15.91,16.01,17.80,17.79,16.93,16.82,17.67,17.43,17.67,18.09,19.57,19.17,20.67,19.92,20.88,20.37,19.09,20.31,20.49,19.28,19.37,20.20,19.98,18.52,19.67,20.13,18.86,17.29,16.58,17.70,18.65,16.65,16.85,18.90,18.24,16.64,17.55,18.77,16.89,16.68,18.46,17.82,16.91,17.65,18.74,18.99,19.29,20.47,20.71,20.07,19.08,19.13,20.45,21.26,21.19,20.12,20.13,21.08,20.42,19.09,20.11,20.54,19.38,19.21,20.39,19.52,18.28,18.84,19.85,18.63,17.06,17.89,16.07,16.35,15.29,15.05,15.19,15.62,16.52,16.60,16.28,17.13,18.39,18.02,18.04,19.00,19.47,18.73,18.98,20.24,20.11,19.93,20.63,21.78,21.79,21.48,21.72,22.36,21.47,20.96,21.49,21.15,20.03,20.58,21.19,20.33,19.67,20.39,20.50,19.28,19.19,19.90,19.44,18.23,18.19,18.09,16.67,18.03,16.27,16.65,17.91,17.13,17.31,18.52,18.86,18.00,18.65,19.59,19.28,19.01,19.97,20.52,20.03,21.03,21.20,19.90,20.03,21.25,21.03,19.87,20.49,21.60,21.58,21.34,20.53,19.80,20.68,20.18,18.74,19.19,20.01,18.80,17.37,18.61,18.81,17.31,16.96,16.50,15.98,15.58,16.37,17.18,17.82,18.62,19.17,17.82,18.31,19.57,19.58,19.13,20.36,20.33,19.55,20.08,20.92,20.60,20.18,21.11,21.86,21.34,22.29,21.30,20.89,20.08,20.10,19.67,18.76,18.94,19.28,18.42,17.56,17.95,18.26,17.15,17.26,16.81,17.30,17.14,19.06,18.25,18.04,18.74,18.59,17.94,17.02,17.91,17.86,17.86,18.75,18.48,18.21,18.75,19.50,19.13,18.64,19.81,20.43,19.75,20.95,20.23,19.40,18.72,18.69,18.63,18.02,17.41,17.60,17.59,16.88,16.29,16.63,16.10,15.18,15.15,14.95,14.42,14.47,14.57,13.49,13.64,14.14,14.25,14.89,14.80,15.31,15.91,16.31,16.41,16.41,17.19,17.14,17.24,17.59,18.15,18.14,18.28,19.28,19.64,20.67,20.49,20.49,20.32,19.13,19.25,19.45,18.62,18.07,18.22,17.73,17.09,17.19,16.75,16.07,16.12,16.05,15.13,14.95,15.27,14.71,13.93,13.73,14.13,13.09,12.41,12.50,12.37,12.02,11.07,10.89,10.91,10.28,9.88,9.71,8.25,6.96,6.29,5.87,22.55,21.52,20.63,20.69,20.42,19.66,20.57,20.90,19.74,19.34,20.65,19.80,19.18,19.40,19.79,19.80,19.36,19.30,18.59,18.13,17.36,18.06,17.17,16.83,17.66,17.73,17.30,16.94,17.89,17.84,17.00,17.87,17.22,18.16,19.12,19.09,18.54,18.70,17.66,19.55,19.28,20.63,20.26,19.81,21.10,20.79,20.52,21.30,21.38,19.52,20.72,18.91,20.48,19.19,20.95,21.06,20.71,22.37,23.56,22.26,23.51,21.94,23.08,22.82,24.68,23.30,22.00,21.72,21.27,20.13,20.49,20.02,18.10,18.15,16.78,16.68,16.75,16.59,17.63,17.61,18.58,20.00,20.94,21.27,22.31,22.90,23.55,22.67,23.98,23.19,23.14,24.66,23.65,24.92,25.05,24.32,24.62,25.42,25.45,23.78,24.12,24.52,23.19,22.86,21.64,22.06,22.65,21.19,20.42,21.60,21.39,19.79,19.50,20.54,19.53,18.43,19.04,19.09,17.58,17.49,18.30,17.27,16.51,16.72,17.51,16.50,16.34,17.05,17.13,16.83,16.59,17.48,17.40,17.24,17.59,18.21,18.63,17.68,18.21,17.36,18.41,17.15,17.86,17.73,18.51,19.22,18.69,19.73,19.24,18.53,19.43,17.54,18.79,18.01,18.76,19.10,19.97,21.64,21.38,19.25,20.03,21.19,21.66,22.64,23.41,23.51,23.77,23.14,23.44,22.78,23.70,24.13,23.66,24.59,24.17,24.80,24.31,23.17,23.20,22.15,22.11,23.06,22.12,20.66,21.79,21.85,19.86,19.95,20.65,20.24,19.26,18.82,19.02,19.98,19.02,19.42,18.66,19.77,18.85,20.48,19.65,21.41,22.00,20.38,21.93,23.07,22.26,21.85,23.18,23.81,22.92,24.35,23.12,22.76,24.36,24.21,22.84,22.37,23.04,23.31,23.05,22.34,21.97,21.50,21.08,20.64,19.59,19.45,20.88,20.08,18.89,19.87,20.69,19.44,19.58,20.49,21.61,20.07,19.88,21.09,20.41,21.86,21.66,21.23,21.05,21.59,20.91,20.02,19.76,20.63,18.70,20.53,18.80,20.46,18.56,20.02,18.07,19.54,18.88,19.69,20.14,20.88,20.66,19.71,20.07,18.29,19.02,19.71,21.25,21.66,19.35,19.57,18.30,18.77,17.99,18.63,18.38,18.89,18.08,18.38,16.69,16.82,16.37,16.81,16.44,16.85,17.92,17.66,18.15,18.39,19.69,19.80,19.12,20.03,21.12,20.46,19.64,19.14,18.94,18.59,17.63,17.04,17.04,17.65,17.88,18.84,20.11,20.54,21.43,21.54,22.18,22.11,23.82,23.40,22.46,22.14,21.47,20.73,19.78,17.95,17.41,17.06,16.12,16.07,15.89,16.04,16.10,16.94,17.03,18.12,18.24,17.91,18.61,18.46,17.80,18.76,18.58,20.26,20.80,21.48,22.41],[25.69,25.07,23.93,23.64,24.79,25.04,26.21,26.58,27.34,26.45,26.35,27.53,27.23,26.45,27.54,27.84,27.10,26.48,26.78,26.82,25.87,25.69,25.79,25.54,24.13,24.73,24.75,23.79,23.56,24.27,24.03,22.59,22.69,23.97,22.99,23.66,23.27,22.99,23.82,24.26,24.56,25.93,25.35,26.70,25.75,26.66,26.37,27.02,27.87,27.76,28.21,28.06,28.03,27.67,27.21,25.51,25.88,24.98,25.51,25.16,25.76,25.46,27.17,26.60,25.75,25.40,26.12,25.24,24.67,24.96,26.28,26.48,25.80,26.32,25.74,26.62,25.88,27.38,26.95,28.07,27.82,28.71,28.61,28.12,28.90,29.01,29.27,28.85,28.46,28.98,29.00,28.62,28.70,28.84,29.13,29.07,28.78,29.03,29.18,28.73,28.47,27.99,28.44,28.49,27.88,27.39,27.97,28.20,27.66,27.48,26.78,26.51,27.34,26.18,27.48,26.50,27.66,27.01,27.83,27.99,27.72,27.93,28.51,28.07,28.76,28.24,28.05,28.27,28.84,28.33,27.85,28.71,28.78,28.10,28.17,28.96,28.95,28.57,28.91,28.93,28.81,28.75,28.48,28.72,28.41,27.91,27.96,26.92,27.65,26.92,27.36,26.16,27.34,26.82,26.87,26.32,26.06,25.66,25.57,24.91,24.83,24.54,23.80,23.51,22.41,22.55,23.94,24.12,23.38,24.57,25.22,24.48,24.15,26.10,26.36,25.48,25.36,24.13,23.66,23.06,21.54,22.63,21.60,22.52,21.00,21.29,21.20,20.02,18.39,20.55,20.78,21.43,23.71,22.68,20.85,21.97,20.16,19.85,17.73,16.61,17.83,16.90,18.25,16.36,15.25,16.34,16.11,17.81,18.21,19.39,20.84,20.71,22.12,20.01,20.65,18.32,18.44,18.80,16.98,19.66,19.76,18.07,18.46,19.98,19.17,18.12,19.27,19.63,19.14,18.56,19.62,20.32,19.88,21.07,20.06,19.03,17.64,17.79,15.70,15.59,14.04,13.85,14.60,14.61,13.41,15.26,15.17,16.40,16.63,15.72,17.28,18.52,17.76,17.95,19.27,20.12,21.64,21.88,20.15,20.65,21.68,20.90,20.30,19.26,20.53,21.18,22.33,20.79,19.99,20.80,20.55,20.79,19.72,19.34,19.28,20.68,21.39,21.40,22.50,22.25,21.54,20.59,21.58,22.24,21.58,21.07,22.20,22.40,21.26,21.39,22.48,22.38,21.63,21.98,20.62,20.44,19.16,19.93,19.17,19.40,18.22,17.91,18.37,18.36,18.94,20.58,20.12,19.16,20.71,21.06,20.59,19.97,21.41,21.11,20.27,20.87,22.07,21.49,21.72,21.05,21.29,20.21,19.15,19.51,17.88,17.98,16.45,16.89,16.21,16.36,17.44,18.54,19.16,19.92,19.95,21.23,22.40,20.77,19.09,18.82,17.89,16.39,16.21,13.66,14.66,13.28,14.87,13.19,12.06,13.55,11.98,9.95,13.06,13.19,10.92,11.67,13.10,13.31,11.89,12.36,13.76,13.30,12.12,12.47,13.01,12.26,11.11,11.94,11.89,10.02,8.73,9.48,9.49,6.94,6.61,7.78,7.90,6.84,7.86,6.81,5.95,7.22,7.88,6.75,6.76,8.80,8.53,8.26,9.58,11.63,12.40,12.00,11.36,11.13,8.81,10.38,10.15,7.64,6.32,5.59,5.33,5.64,5.30,4.46,4.54,5.07,4.49,4.38,4.89,6.04,7.59,8.62,6.73,6.01,5.38,4.39,3.77,3.55,3.07,2.77,2.91,3.02,2.36,2.42,2.90,2.72,2.18,2.75,3.38,3.80,3.37,4.13,4.36,4.83,5.71,6.61,6.80,6.94,5.69,4.54,3.90,3.38,3.44,3.46,2.92,2.71,2.91,2.99,2.28,2.93,2.83,3.31,3.82,3.83,4.14,3.72,3.43,4.20,4.21,3.71,3.98,4.53,4.31,4.03,4.71,4.95,4.57,5.02,4.18,4.20,4.81,5.01,5.21,5.41,4.91,4.62,4.07,4.00,3.49,4.45,4.44,4.07,4.14,3.65,3.25,3.08,3.04,2.67,2.31,2.39,2.22,1.80,1.74,1.82,1.41,0.96,0.77,0.93,1.41,1.39,1.28,1.54,1.89,2.02,2.09,2.28,2.66,3.27,3.62,3.05,3.48,3.62,2.96,2.72,3.40,3.10,2.37,2.89,3.33,2.74,2.48,3.19,3.36,2.78,3.37,3.24,2.40,2.56,1.77,2.32,2.81,2.09,1.89,2.61,2.85,2.45,2.69,3.15,3.19,3.68,3.69,3.12,3.15,3.40,3.58,4.04,4.27,4.71,4.56,4.11,4.30,4.70,4.09,3.75,4.23,4.21,3.28,3.64,4.21,3.52,3.07,3.88,3.93,3.07,3.28,4.09,4.07,3.57,3.92,4.58,4.23,3.90,4.61,4.88,4.58,4.66,5.20,5.43,5.25,5.58,6.30,6.40,6.46,6.02,6.50,7.18,7.42,8.06,7.34,6.15,5.88,5.37,5.96,5.81,5.02,5.10,5.77,5.37,4.72,5.30,5.68,4.99,4.89,5.56,5.52,5.27,5.70,5.35,5.11,5.88,6.00,5.42,5.51,6.05,6.16,5.63,6.10,6.59,6.34,6.26,6.92,7.04,6.99,7.36,8.24,8.93,9.08,8.13,8.39,7.54,7.18,7.26,6.86,7.55,7.36,6.82,6.78,7.52,7.10,6.74,7.31,7.52,8.07,7.62,7.44,6.90,6.44,6.03,6.12,6.47,6.92,7.52,7.58,6.98,6.97,7.89,7.43,7.00,7.66,8.16,7.62,7.55,8.30,8.62,8.21,8.90,8.24,9.13,8.16,7.91,8.61,8.60,7.87,7.92,8.71,8.35,7.78,8.70,8.71,8.13,8.18,8.94,8.92,9.26,9.23,8.73,8.24,7.86,7.34,7.22,6.71,6.52,6.05,5.25,4.69,4.11,4.10,4.51,5.12,5.39,6.17,6.77,6.58,7.12,7.57,8.15,8.51,9.29,9.40,8.72,8.68,9.52,8.94,8.52,8.99,9.40,8.91,8.79,9.42,9.63,9.29,9.68,9.99,9.77,9.63,9.85,10.68,10.28,10.71,10.32,10.86,10.15,10.06,10.69,10.62,9.91,10.08,10.60,10.33,9.87,10.41,10.82,10.30,10.19,10.73,11.22,10.22,10.14,10.83,10.49,10.43,10.89,10.52,10.34,11.19,11.03,10.86,10.67,11.34,11.10,10.79,11.04,11.73,11.27,10.82,11.61,11.81,11.42,11.76,12.29,11.40,11.92,11.69,11.66,12.54,12.42,11.66,12.12,12.96,11.98,11.86,12.76,12.92,12.06,12.15,12.80,13.39,14.00,13.77,14.56,14.75,13.84,14.34,13.09,12.73,12.48,13.07,13.17,12.36,13.37,12.31,12.35,13.11,13.11,12.27,13.12,13.92,12.95,12.43,13.77,13.35,14.52,14.11,14.71,13.82,13.92,14.55,14.09,13.54,13.98,14.51,13.72,13.39,13.14,12.49,12.73,13.05,13.07,13.77,13.96,13.89,14.18,14.64,14.50,15.56,14.31,15.12,15.06,15.89,16.13,15.94,16.18,15.43,14.36,15.26,16.13,15.08,14.72,16.41,15.81,15.27,15.16,16.14,15.68,14.83,15.92,16.29,15.19,14.78,16.20,16.07,14.62,15.70,16.48,15.27,15.86,14.88,14.54,14.72,13.91,14.03,14.14,13.17,12.60,13.93,13.84,13.31,13.15,12.72,12.81,12.83,13.61,13.76,14.61,14.37,14.50,15.55,14.69,14.57,15.89,15.70,15.28,15.87,16.91,16.01,16.34,16.98,17.45,17.00,17.50,16.32,15.83,15.88,16.00,15.67,15.39,15.58,15.38,14.69,14.35,14.81,14.27,13.50,13.20,13.51,13.11,13.60,13.20,13.92,13.82,14.37,14.67,14.64,15.07,15.11,15.68,16.28,16.16,16.90,16.99,17.60,17.92,18.06,19.06,18.78,19.49,18.25,17.98,19.00,18.35,17.51,17.70,18.61,17.46,16.02,17.44,17.71,16.06,15.56,14.98,15.71,16.26,14.60,15.20,16.49,16.24,15.27,15.84,16.86,17.30,16.31,18.27,19.70,18.08,19.94,20.60,20.13,18.77,19.05,19.80,18.84,17.64,19.02,19.36,18.04,18.79,19.70,18.53,16.93,16.06,17.17,15.56,17.00,15.43,16.11,17.59,16.32,16.34,18.22,18.19,17.40,17.19,18.22,18.04,18.18,18.78,20.36,19.95,21.19,20.58,21.35,20.85,19.49,20.75,20.92,19.61,19.65,20.63,20.44,18.90,19.93,20.38,19.15,17.47,16.91,18.15,18.94,17.00,17.30,19.28,18.65,16.93,17.95,19.19,17.39,17.06,19.04,18.32,17.32,17.95,19.06,19.34,19.56,20.91,21.24,20.74,19.62,19.66,20.94,21.61,21.56,20.50,20.49,21.40,20.71,19.50,20.29,20.80,19.73,19.51,20.46,19.83,18.64,19.17,20.12,19.10,17.22,18.29,16.26,16.89,15.44,15.14,15.55,15.91,16.97,17.08,16.48,17.56,18.65,18.43,18.47,19.45,19.72,19.26,19.49,20.66,20.51,20.46,21.18,22.14,22.08,22.00,22.05,22.36,21.78,21.25,21.63,21.26,20.21,20.79,21.32,20.52,19.94,20.55,20.55,19.47,19.48,20.20,19.53,18.28,18.09,18.50,16.50,18.53,16.19,16.96,18.26,17.23,17.60,18.90,19.16,18.48,19.01,19.88,19.60,19.47,20.36,20.82,20.58,21.38,21.37,20.05,20.26,21.30,21.11,19.98,20.58,21.63,21.68,21.19,20.29,19.66,20.90,20.37,18.66,19.16,20.21,18.89,17.23,18.85,19.10,17.36,17.18,16.50,16.08,15.52,16.41,17.28,18.08,18.85,19.39,18.18,18.60,19.97,20.15,19.62,20.80,20.88,19.83,20.55,21.30,20.93,20.55,21.40,22.07,21.48,22.25,21.24,20.95,19.88,20.32,20.05,18.94,19.06,19.58,18.79,17.79,18.21,18.55,17.40,17.59,17.00,17.65,17.26,19.23,18.46,18.33,18.70,18.57,17.89,17.30,18.11,18.26,18.20,19.24,18.98,18.57,19.18,19.98,19.53,19.22,20.33,20.86,20.07,20.99,20.28,19.80,18.98,18.99,19.08,18.32,17.67,17.90,17.90,17.13,16.28,16.90,16.37,15.10,15.17,14.83,14.26,14.34,14.34,13.39,13.92,14.24,14.64,14.98,14.93,15.56,16.18,16.47,16.66,16.77,17.29,17.54,17.61,17.90,18.31,18.60,18.60,19.46,19.99,20.82,20.76,20.71,20.55,19.52,19.51,19.73,19.02,18.47,18.54,18.18,17.56,17.51,17.12,16.52,16.42,16.49,15.45,15.15,15.37,15.16,14.19,14.03,14.48,13.26,12.33,12.69,12.64,12.00,10.98,11.11,10.78,10.14,9.71,9.72,8.26,6.92,6.01,5.72,22.49,21.43,20.78,20.81,20.41,19.79,20.64,20.94,19.67,19.56,20.79,19.92,19.33,19.55,19.73,19.91,19.54,19.34,18.86,18.31,17.83,18.66,18.10,17.39,17.95,18.51,18.14,17.64,18.14,18.27,17.20,18.25,17.45,18.47,19.49,19.24,18.88,19.10,18.36,19.83,19.84,20.86,20.52,20.16,21.30,21.08,20.85,21.46,21.56,19.90,21.10,19.44,20.95,19.73,21.51,21.52,21.15,22.57,23.86,22.70,23.90,22.36,23.38,23.18,24.96,23.57,22.63,22.23,21.73,20.60,20.91,20.34,18.92,18.72,17.42,17.24,17.18,16.73,17.90,17.73,18.86,20.01,21.10,21.27,22.39,22.97,23.59,22.48,23.92,23.25,23.13,24.61,23.41,24.79,24.88,24.40,24.75,25.40,25.36,23.90,24.15,24.54,23.16,22.85,21.65,22.27,22.79,21.39,20.54,22.10,21.45,19.90,19.79,20.88,19.69,18.56,19.32,19.36,17.87,17.68,18.61,17.35,16.84,17.14,17.96,17.03,16.93,17.67,17.84,17.51,17.44,18.30,18.36,18.12,18.41,19.21,19.49,18.67,19.17,18.16,18.98,17.89,18.23,18.13,18.80,19.59,18.97,20.30,19.73,19.17,20.20,18.37,19.57,18.85,19.41,19.74,20.36,22.10,21.75,19.81,20.57,21.73,22.12,23.15,23.68,23.90,23.98,23.23,23.81,23.18,24.15,24.35,23.86,24.71,24.35,24.95,24.41,23.32,23.17,22.49,22.33,23.13,22.33,21.04,21.84,22.10,20.35,20.20,20.76,20.52,19.56,19.00,19.06,20.14,19.58,20.03,19.29,20.50,19.49,21.22,20.50,21.94,22.51,21.11,22.44,23.56,22.78,22.30,23.50,24.09,23.17,24.63,23.24,22.93,24.55,24.19,22.98,22.59,23.16,23.33,22.96,22.23,21.85,21.45,21.18,20.64,19.69,19.72,21.15,20.21,19.08,20.12,20.73,19.61,19.77,20.54,21.60,20.40,20.26,21.39,20.71,22.21,21.85,21.54,21.58,21.68,21.11,20.57,20.26,21.23,19.41,21.15,19.67,21.35,19.39,20.55,18.71,19.83,19.36,19.95,20.39,21.19,21.06,20.27,20.84,18.96,19.83,20.44,22.05,22.44,20.07,20.42,19.15,19.64,18.80,19.15,18.75,19.20,18.70,18.74,17.42,17.81,17.08,17.43,16.90,17.27,18.23,17.74,18.53,18.49,20.00,19.98,19.18,20.14,21.24,20.42,19.78,19.29,19.21,18.89,17.87,17.48,17.37,17.79,18.07,18.88,20.17,20.65,21.57,21.55,22.24,22.25,23.88,23.46,22.43,22.35,21.63,20.70,19.74,18.13,17.56,17.35,16.45,16.52,16.41,16.92,16.84,17.82,17.92,18.46,18.56,18.62,19.17,18.93,18.61,19.43,19.32,20.83,21.39,21.96,22.75],[25.80,25.01,23.85,23.52,24.67,24.94,26.25,26.50,27.22,26.51,26.41,27.60,27.44,26.50,27.64,27.86,27.33,26.64,26.89,26.85,25.94,25.82,25.78,25.53,24.03,24.68,24.58,23.64,23.32,23.90,23.85,22.22,22.26,23.65,22.59,23.51,22.95,22.69,23.52,24.07,24.37,25.93,25.22,26.67,25.64,26.62,26.36,27.05,27.90,27.82,28.30,28.24,28.18,27.61,27.09,25.46,25.86,24.89,25.46,25.03,25.64,25.33,27.08,26.49,25.49,25.48,26.03,24.87,24.39,24.59,26.06,26.16,25.66,26.18,25.55,26.53,25.76,27.48,26.94,28.10,27.96,28.91,28.72,28.09,29.03,29.09,29.45,28.97,28.57,29.15,29.19,28.69,28.73,28.90,29.20,29.09,28.89,29.14,29.24,28.79,28.55,28.03,28.48,28.58,27.96,27.37,28.00,28.30,27.65,27.43,26.63,26.43,27.34,26.18,27.50,26.54,27.69,27.01,27.74,27.99,27.65,27.89,28.52,28.06,28.83,28.25,27.99,28.36,28.94,28.39,27.86,28.79,28.86,28.14,28.18,29.02,29.03,28.71,28.97,28.96,28.89,28.77,28.50,28.75,28.38,27.86,28.01,26.89,27.64,26.86,27.25,26.04,27.25,26.90,26.81,26.18,25.97,25.64,25.42,24.71,24.64,24.31,23.52,23.23,22.07,22.28,23.79,23.94,23.34,24.52,25.27,24.34,24.28,26.23,26.50,25.60,25.31,23.85,23.36,22.69,20.88,22.18,21.30,22.29,20.56,20.89,20.84,19.63,18.17,20.34,20.81,21.32,23.96,22.87,21.19,22.10,20.25,19.89,17.67,16.92,17.70,16.93,18.06,16.17,15.15,16.38,15.95,17.41,18.03,18.95,20.72,20.56,22.20,19.90,20.84,18.30,18.32,18.82,16.71,19.42,19.77,17.61,18.10,19.78,18.97,17.88,18.88,19.52,18.74,18.19,19.17,20.07,19.64,20.80,19.88,18.90,17.51,17.60,15.38,15.38,13.63,13.15,14.12,14.13,13.05,14.66,14.65,15.99,16.42,15.28,16.93,18.04,17.27,17.59,18.79,19.77,21.26,21.66,19.77,20.27,21.52,20.50,19.84,18.76,20.00,20.78,22.04,20.43,19.60,20.33,20.05,20.23,19.24,18.88,18.54,20.24,20.97,20.71,22.06,21.73,21.20,20.19,21.15,21.91,21.21,20.76,21.84,21.90,20.92,21.18,22.24,22.05,21.26,21.67,20.17,20.06,18.84,19.52,18.83,18.82,17.61,17.20,17.87,17.79,18.87,20.37,19.79,18.85,20.79,20.79,20.46,19.91,21.42,20.94,19.96,20.66,22.11,21.17,21.46,20.77,20.87,19.87,18.79,19.38,17.83,17.70,15.89,16.37,15.89,15.96,17.27,18.62,19.07,19.84,20.02,21.05,22.44,20.78,18.82,18.72,17.76,16.28,15.71,13.28,14.27,13.10,14.61,12.98,12.39,13.52,12.26,10.19,13.40,13.46,11.24,11.87,13.37,13.35,12.12,12.57,13.90,13.73,12.37,13.11,13.49,13.19,11.78,12.15,12.22,10.55,9.23,9.63,9.98,7.10,6.54,7.67,7.61,6.53,7.54,6.59,5.74,7.09,7.83,6.65,7.12,9.02,8.93,8.52,9.94,12.06,13.01,12.57,11.63,11.83,9.31,10.83,10.75,7.77,6.41,5.52,5.17,5.80,5.25,4.34,4.45,5.05,4.31,4.17,4.82,6.06,7.58,8.58,6.74,6.06,5.56,4.48,3.80,3.50,3.13,2.80,2.97,2.92,2.47,2.47,2.69,2.62,2.11,2.44,2.85,3.18,2.87,3.48,3.87,4.47,5.28,6.15,6.32,6.52,5.31,4.11,3.48,2.92,3.15,3.10,2.57,2.56,2.72,2.84,2.31,2.98,2.95,3.23,3.68,3.57,4.01,3.65,3.21,3.86,4.11,3.47,3.65,4.32,4.13,3.72,4.35,4.77,4.35,4.61,3.89,3.77,4.27,4.48,4.51,4.73,4.28,3.92,3.57,3.43,3.14,3.93,4.01,3.60,3.65,3.38,2.94,2.89,2.88,2.62,2.38,2.42,2.31,1.99,1.73,1.89,1.79,1.37,0.91,0.76,0.96,1.26,1.17,1.17,1.45,1.69,1.73,1.85,2.26,2.67,3.06,2.61,2.85,3.00,2.48,2.29,2.84,2.62,2.10,2.46,2.80,2.39,2.26,2.81,2.91,2.55,3.09,2.98,2.40,2.29,1.67,2.15,2.46,1.86,1.67,2.32,2.53,2.10,2.37,2.80,2.88,3.38,3.35,2.72,2.84,3.07,3.22,3.74,3.86,4.43,4.16,3.73,3.80,4.03,3.46,3.24,3.75,3.52,2.88,3.20,3.59,2.96,2.73,3.39,3.36,2.69,2.90,3.57,3.64,3.19,3.49,4.00,3.90,3.63,4.13,4.52,4.34,4.29,4.81,5.14,5.06,5.21,6.01,6.08,6.16,5.78,6.03,6.84,6.87,7.53,6.76,5.68,5.30,4.99,5.38,5.08,4.42,4.58,5.10,4.69,4.23,4.69,4.98,4.46,4.32,4.93,4.79,4.75,5.14,4.77,4.55,5.23,5.40,5.06,4.96,5.46,5.55,5.11,5.50,6.02,5.78,5.68,6.29,6.40,6.31,6.63,7.50,8.28,8.23,7.28,7.45,6.75,6.37,6.44,6.06,6.79,6.40,5.93,6.07,6.71,6.26,5.88,6.49,6.53,7.05,6.61,6.36,5.95,5.50,5.27,5.36,5.61,6.09,6.55,6.55,6.12,6.17,6.94,6.55,6.17,6.87,7.26,6.74,6.82,7.57,7.66,7.32,8.03,7.36,8.22,7.32,7.07,7.93,7.89,7.08,7.12,8.00,7.40,6.97,7.79,7.75,7.24,7.14,8.01,7.80,8.09,8.04,7.61,7.24,6.93,6.28,6.35,5.77,5.70,5.33,4.63,4.07,3.61,3.60,3.91,4.50,4.66,5.36,5.83,5.57,6.14,6.39,6.94,7.42,8.08,8.10,7.52,7.56,8.35,7.81,7.40,8.00,8.37,7.81,7.82,8.45,8.50,8.22,8.69,8.96,8.68,8.73,8.90,9.58,9.38,9.70,9.37,9.88,9.34,9.11,9.70,9.69,9.02,9.18,9.68,9.40,8.88,9.36,9.82,9.19,8.95,9.74,9.96,8.77,9.05,9.84,9.29,9.02,9.51,9.14,9.22,9.87,9.59,9.54,9.46,10.03,9.72,9.80,9.89,10.31,10.05,9.85,10.40,10.35,10.24,10.70,10.93,10.32,10.64,10.65,10.65,11.14,11.23,10.64,10.98,11.45,10.80,10.60,11.31,11.47,10.84,10.89,11.46,11.83,12.57,12.59,13.46,13.57,12.81,13.23,12.37,11.59,11.26,11.45,11.52,10.97,11.46,10.89,11.02,11.36,11.43,11.01,11.50,12.04,11.36,11.30,12.06,12.04,12.63,12.55,13.02,12.64,12.82,12.96,12.82,12.44,12.74,13.06,12.55,12.27,11.99,11.35,11.48,11.94,11.79,12.67,12.60,12.56,12.85,13.13,13.05,14.00,12.96,13.81,13.76,14.62,14.69,14.81,14.68,14.10,13.33,13.86,14.47,13.59,13.51,14.69,14.17,13.96,13.80,14.41,14.07,13.56,14.36,14.46,13.84,13.39,14.70,14.31,13.41,14.18,14.87,13.66,14.51,13.61,13.16,13.35,12.47,12.75,12.88,12.12,11.70,12.85,12.67,12.52,12.14,11.82,11.74,11.71,12.39,12.59,13.23,13.37,13.51,13.99,13.48,13.38,14.49,14.10,13.94,14.36,15.14,14.38,14.81,15.30,15.99,15.53,16.37,15.37,14.57,14.74,14.90,14.46,14.11,14.56,14.23,13.50,13.48,13.70,13.05,12.67,12.50,12.75,12.52,12.93,12.43,12.90,12.85,13.49,13.61,13.73,13.99,13.81,14.40,15.03,14.88,15.27,15.52,16.00,16.14,16.46,17.34,17.05,17.99,16.94,16.64,17.46,17.29,16.28,16.43,17.27,16.39,15.15,16.40,16.61,15.13,14.69,14.09,14.74,15.38,14.03,14.25,15.56,15.22,14.40,14.83,15.61,15.97,15.15,16.67,18.05,16.65,18.26,19.06,18.74,17.38,17.82,18.49,17.75,16.69,17.92,18.19,17.09,17.80,18.43,17.42,16.26,15.29,16.22,14.86,16.12,14.70,15.19,16.74,15.42,15.41,17.14,17.09,16.30,16.02,16.77,16.61,16.92,17.13,18.50,18.45,19.67,18.94,19.95,19.54,18.30,19.59,19.70,18.66,18.64,19.53,19.29,18.06,19.08,19.54,18.22,17.11,16.40,17.30,18.33,16.37,16.57,18.34,17.89,16.15,16.96,18.18,16.38,16.16,17.73,17.13,16.34,16.72,17.91,18.11,18.52,19.57,19.79,19.07,18.30,18.36,19.53,20.32,20.37,19.41,19.38,20.33,19.66,18.49,19.41,19.89,18.90,18.71,19.81,19.03,18.07,18.66,19.41,18.42,16.73,17.57,15.70,16.06,14.89,14.35,14.58,15.13,16.21,16.13,15.77,16.64,18.01,17.47,17.37,18.50,18.94,18.09,18.33,19.47,19.44,19.23,19.81,20.91,20.80,20.74,20.99,21.60,20.80,20.34,20.83,20.58,19.53,20.01,20.63,19.84,19.26,19.92,20.03,19.04,18.85,19.67,19.24,17.92,18.01,17.71,16.24,17.81,15.78,16.24,17.67,16.68,16.73,18.13,18.57,17.62,18.09,19.09,18.78,18.48,19.31,19.76,19.54,20.34,20.52,19.47,19.54,20.53,20.47,19.34,19.93,20.89,20.91,20.82,20.17,19.49,20.30,19.74,18.40,19.06,19.66,18.41,16.89,18.33,18.36,16.87,16.45,15.90,15.34,14.83,15.79,16.46,17.32,18.16,18.61,17.36,17.65,18.98,18.90,18.71,19.73,19.74,19.05,19.78,20.21,20.04,19.70,20.49,20.94,20.65,21.42,20.53,20.17,19.62,19.58,19.19,18.23,18.37,18.74,17.86,17.08,17.47,17.77,16.60,16.84,16.40,16.73,16.46,18.35,17.59,17.43,17.95,17.86,17.10,16.43,17.30,17.38,17.43,18.15,18.02,17.83,18.42,19.13,18.88,18.46,19.52,19.94,19.28,20.25,19.88,19.01,18.40,18.24,18.24,17.62,17.04,17.22,17.27,16.44,15.76,16.22,15.70,14.55,14.50,14.40,13.86,13.93,13.83,12.78,13.05,13.65,13.74,14.17,14.28,14.95,15.27,15.58,16.06,15.92,16.43,16.67,16.92,16.96,17.58,17.91,17.87,18.74,19.36,20.23,20.04,20.03,19.78,19.00,18.89,19.18,18.32,17.76,17.84,17.40,16.83,16.81,16.34,15.71,15.81,15.61,14.67,14.58,14.76,14.25,13.42,13.32,13.66,12.51,11.93,11.84,11.92,11.25,10.40,10.17,10.20,9.45,9.15,8.94,7.44,6.30,5.57,5.31,22.22,21.02,20.18,20.31,20.12,19.34,20.25,20.59,19.32,19.08,20.40,19.44,18.81,19.16,19.57,19.59,19.11,19.11,18.40,17.86,16.98,18.00,17.06,16.55,17.31,17.60,17.13,16.84,17.54,17.71,16.81,17.83,17.10,17.99,19.12,18.97,18.40,18.67,17.53,19.48,19.25,20.63,20.35,19.93,20.90,20.74,20.47,21.25,21.44,19.34,20.65,18.81,20.40,19.02,20.71,20.94,20.46,22.26,23.42,21.77,23.34,21.65,22.95,22.64,24.65,23.26,21.89,21.76,21.25,20.03,20.49,20.04,17.97,18.02,16.52,16.44,16.54,16.20,17.34,17.31,18.44,19.81,20.86,20.99,22.13,22.75,23.53,22.42,23.77,22.96,22.93,24.41,23.29,24.55,24.71,23.99,24.36,25.01,25.21,23.32,23.84,24.32,22.98,22.65,21.35,21.84,22.43,20.85,20.17,21.33,21.09,19.48,19.18,20.26,19.23,18.10,18.85,18.74,17.37,17.18,18.12,16.85,16.28,16.40,17.20,16.19,15.93,16.81,16.74,16.40,16.19,17.12,16.89,16.86,17.37,17.76,18.14,17.35,17.91,17.09,18.02,16.80,17.34,17.26,18.13,19.04,18.36,19.60,18.89,18.32,19.16,17.31,18.64,17.84,18.73,18.80,19.75,21.45,21.12,18.94,19.69,20.87,21.25,22.10,22.93,23.15,23.30,22.68,22.99,22.26,23.22,23.61,23.10,24.09,23.61,24.41,23.86,22.55,22.76,21.73,21.77,22.61,21.62,20.17,21.22,21.32,19.44,19.40,20.21,19.72,18.80,18.36,18.53,19.68,18.75,19.13,18.33,19.31,18.52,19.91,19.10,20.83,21.34,19.85,21.35,22.61,21.86,21.40,22.70,23.37,22.56,24.04,22.63,22.32,23.94,23.81,22.47,21.83,22.73,22.85,22.74,21.91,21.56,21.18,20.78,20.31,19.31,19.14,20.53,19.73,18.48,19.55,20.40,19.08,19.33,20.18,21.33,19.89,19.64,20.63,20.11,21.49,21.21,20.79,20.61,21.16,20.35,19.61,19.40,20.25,18.44,20.07,18.55,20.15,18.29,19.62,17.62,19.12,18.29,19.20,19.76,20.28,20.17,19.08,19.61,17.87,18.67,19.05,20.59,21.04,18.89,19.18,18.09,18.35,17.69,18.16,18.05,18.54,17.81,18.21,16.45,16.71,16.17,16.56,16.24,16.65,17.67,17.41,18.01,18.13,19.50,19.52,18.81,19.81,20.94,20.20,19.32,19.01,18.76,18.47,17.56,16.85,16.96,17.55,17.75,18.60,19.87,20.44,21.24,21.33,21.98,22.03,23.90,23.42,22.30,22.17,21.22,20.57,19.45,17.81,17.12,16.87,15.83,15.83,15.44,15.82,15.73,16.66,16.85,17.96,18.00,17.71,18.43,18.15,17.60,18.46,18.34,19.86,20.16,20.88,21.81],[25.98,25.20,24.01,23.86,24.87,25.06,26.16,26.61,27.32,26.46,26.31,27.54,27.21,26.49,27.63,27.89,27.18,26.53,26.67,26.85,25.86,25.65,25.72,25.59,24.11,24.65,24.80,23.82,23.58,24.17,24.05,22.68,22.81,24.10,23.10,23.81,23.44,23.24,23.90,24.45,24.71,26.12,25.58,26.99,26.28,27.13,26.63,27.31,28.19,28.04,28.51,28.50,28.44,27.90,27.50,25.63,26.06,25.11,25.69,25.33,25.94,25.68,27.37,26.66,25.91,25.55,26.28,25.35,24.73,25.05,26.32,26.61,25.95,26.56,25.88,26.83,25.93,27.62,27.14,28.27,27.96,28.85,28.69,28.32,29.00,29.09,29.38,29.04,28.66,29.15,29.15,28.81,28.91,29.08,29.28,29.18,28.97,29.18,29.37,28.98,28.60,28.20,28.64,28.72,28.01,27.61,28.26,28.35,27.76,27.63,26.98,26.76,27.54,26.34,27.64,26.63,27.86,27.01,27.95,28.12,27.77,28.11,28.49,28.05,28.77,28.39,28.18,28.36,28.88,28.47,28.01,28.85,29.00,28.32,28.32,29.01,29.18,28.85,28.97,29.01,29.03,28.79,28.64,28.81,28.46,28.00,28.16,27.15,27.85,27.11,27.53,26.26,27.43,26.73,26.90,26.32,25.97,25.53,25.59,24.81,24.73,24.45,23.74,23.51,22.43,22.70,23.94,24.08,23.38,24.60,25.18,24.41,24.28,26.06,26.23,25.72,25.41,24.45,23.65,22.94,21.40,22.51,21.72,22.54,21.06,21.63,21.59,20.21,18.75,20.79,21.25,21.70,24.17,23.35,21.57,22.34,20.91,20.40,18.13,17.44,18.25,17.26,18.59,16.75,15.75,16.79,16.35,18.09,18.38,19.47,20.94,20.85,22.21,20.15,20.67,18.65,18.62,19.07,17.32,19.98,19.96,18.14,18.61,20.13,19.25,18.23,19.29,19.77,19.24,18.60,19.64,20.39,19.99,21.04,20.17,19.14,17.75,17.78,15.90,15.94,14.21,14.22,14.81,14.80,13.77,15.39,15.34,16.64,16.95,16.01,17.49,18.78,18.01,18.13,19.28,20.33,21.68,22.03,20.37,20.88,21.82,20.92,20.35,19.32,20.47,21.26,22.31,20.76,20.02,20.69,20.56,20.53,19.81,19.24,19.19,20.46,21.31,21.28,22.33,22.13,21.38,20.48,21.31,22.11,21.36,20.85,22.06,22.19,21.18,21.30,22.43,22.35,21.75,21.83,20.60,20.42,19.17,19.85,19.20,19.12,18.31,17.77,18.22,18.17,18.76,20.21,19.80,18.92,20.72,20.84,20.47,20.05,21.46,21.17,20.31,20.99,22.22,21.49,21.81,21.11,21.20,20.08,19.22,19.36,17.78,17.96,16.58,16.76,16.35,16.40,17.74,18.77,19.28,20.06,20.07,21.28,22.31,20.79,19.12,18.96,18.08,16.53,16.32,13.95,14.86,13.57,14.94,13.53,12.86,14.12,12.62,11.17,13.95,13.89,11.80,12.69,14.21,14.13,12.92,13.47,14.64,14.51,13.25,13.96,14.19,13.62,12.21,12.85,12.65,10.79,9.86,10.31,10.25,7.69,7.55,8.29,8.36,7.43,8.50,7.55,6.73,8.17,8.72,7.69,7.84,9.79,9.55,9.46,10.62,12.88,13.87,13.50,12.14,12.49,9.64,11.57,11.16,8.31,6.84,6.08,5.77,6.21,6.08,5.12,5.15,5.89,5.24,5.02,5.51,6.84,8.37,9.27,7.49,6.56,6.11,4.94,4.28,4.29,3.81,3.32,3.58,3.67,2.99,2.82,3.23,3.12,2.43,2.83,3.40,3.78,3.37,3.84,4.25,4.67,5.38,6.31,6.48,6.60,5.41,4.18,3.52,3.12,3.38,3.12,2.56,2.76,2.85,2.76,2.40,3.08,3.05,3.45,3.87,3.65,4.27,3.97,3.61,4.31,4.65,4.20,4.36,4.95,4.91,4.59,5.28,5.74,5.27,5.79,4.82,4.65,5.25,5.35,5.37,5.35,4.79,4.55,4.32,4.24,3.96,4.83,4.99,4.40,4.57,4.33,3.67,3.44,3.61,3.26,2.67,2.79,2.82,2.39,1.93,2.26,2.22,1.59,1.23,0.85,0.77,0.96,1.26,1.29,1.33,1.57,1.89,1.91,2.12,2.70,3.10,2.59,3.00,3.22,2.65,2.41,3.04,2.99,2.27,2.70,3.21,2.88,2.44,3.16,3.44,2.88,3.34,3.22,2.56,2.53,1.85,2.38,2.65,2.07,1.83,2.56,2.69,2.35,2.60,3.02,3.19,3.67,3.74,3.08,2.99,3.23,3.47,4.03,4.22,4.73,4.46,4.03,4.05,4.38,3.71,3.56,4.06,3.93,3.07,3.51,4.05,3.35,2.93,3.73,3.70,2.95,3.16,3.86,3.87,3.45,3.78,4.43,4.22,3.89,4.62,4.85,4.72,4.69,5.24,5.49,5.38,5.67,6.47,6.41,6.55,6.05,6.31,7.12,7.15,7.88,7.12,5.93,5.69,5.24,5.76,5.58,4.91,4.99,5.59,5.15,4.58,5.16,5.49,4.80,4.65,5.40,5.22,4.97,5.36,5.12,4.84,5.62,5.71,5.22,5.27,5.81,5.93,5.51,5.94,6.44,6.11,6.07,6.74,6.83,6.71,7.12,8.00,8.75,8.83,7.85,8.11,7.27,6.89,7.10,6.59,7.33,7.14,6.57,6.65,7.37,6.90,6.51,7.12,7.39,7.85,7.45,7.27,6.79,6.28,5.80,5.86,6.18,6.61,7.14,7.25,6.58,6.74,7.50,7.17,6.71,7.42,7.79,7.36,7.38,8.10,8.33,7.89,8.77,7.93,8.98,7.85,7.67,8.52,8.41,7.78,7.73,8.58,8.07,7.66,8.46,8.60,8.03,7.90,8.82,8.94,9.34,9.23,8.65,8.16,7.81,7.29,6.95,6.56,6.37,5.84,5.16,4.55,4.06,4.11,4.38,4.90,5.19,5.99,6.57,6.45,6.77,7.30,7.84,8.33,9.03,9.11,8.34,8.48,9.29,8.66,8.27,8.85,9.11,8.56,8.65,9.26,9.24,8.96,9.41,9.64,9.48,9.32,9.73,10.53,10.18,10.72,10.20,10.71,10.11,9.80,10.44,10.52,9.85,9.94,10.53,10.25,9.85,10.22,10.89,10.25,10.05,10.79,11.28,10.18,10.13,11.02,10.45,10.37,10.92,10.60,10.26,11.05,10.76,10.54,10.67,11.11,10.74,10.42,10.95,11.32,10.90,10.71,11.42,11.51,11.22,11.60,12.08,11.32,12.02,11.65,11.79,12.54,12.50,11.76,12.07,12.91,12.08,12.00,12.77,12.98,12.24,12.43,13.06,13.55,14.07,13.89,14.59,14.81,13.99,14.38,13.31,12.91,12.81,13.07,13.20,12.46,13.29,12.17,12.44,12.83,12.77,12.11,12.97,13.62,12.56,12.43,13.58,13.37,14.28,14.06,14.36,13.71,14.12,14.41,14.10,13.69,14.18,14.45,13.71,13.39,13.44,12.49,12.66,12.91,13.25,13.86,14.02,14.04,14.33,14.65,14.73,15.74,14.31,15.11,15.07,15.99,16.40,15.95,16.14,15.53,14.43,15.21,15.96,15.06,14.66,16.09,15.56,15.35,15.15,15.83,15.40,14.92,15.66,16.09,15.09,14.96,16.08,15.77,14.53,15.63,16.25,15.25,15.84,14.86,14.51,14.61,13.91,14.08,14.11,13.33,12.91,14.15,13.84,13.43,13.23,12.72,12.92,13.07,13.79,13.78,14.68,14.52,14.51,15.30,14.56,14.74,15.70,15.66,15.15,15.83,16.64,15.99,16.31,16.85,17.35,16.79,17.30,16.29,15.74,15.72,15.97,15.54,15.43,15.56,15.37,14.56,14.43,14.92,14.31,13.63,13.61,13.78,13.53,13.82,13.35,14.01,13.91,14.52,14.63,14.66,14.86,15.15,15.48,16.13,15.99,16.71,16.84,17.45,17.81,17.91,19.07,18.66,19.46,18.22,17.97,18.78,18.34,17.29,17.44,18.51,17.31,16.16,17.44,17.68,15.95,15.60,15.08,15.70,16.20,14.76,15.11,16.42,16.25,15.28,15.78,16.90,17.33,16.30,18.49,19.60,18.01,19.68,20.35,20.03,18.72,19.00,19.79,18.72,17.70,19.10,19.32,18.06,18.74,19.65,18.47,17.07,16.29,17.21,15.72,17.03,15.57,16.22,17.54,16.42,16.33,18.13,18.10,17.22,17.24,18.13,17.91,17.99,18.68,20.11,19.68,20.91,20.37,21.17,20.58,19.33,20.52,20.81,19.50,19.51,20.43,20.32,18.84,19.89,20.38,19.05,17.60,17.18,18.23,18.95,17.10,17.30,19.14,18.50,16.98,17.79,18.94,17.30,17.00,18.82,18.17,17.32,17.94,19.18,19.49,19.70,20.89,21.07,20.57,19.56,19.52,20.73,21.26,21.32,20.40,20.18,21.15,20.45,19.38,20.02,20.62,19.60,19.27,20.26,19.68,18.61,19.15,19.86,19.07,17.31,18.21,16.36,17.08,15.51,15.19,15.65,15.95,17.05,16.99,16.43,17.49,18.51,18.28,18.24,19.22,19.48,19.02,19.37,20.38,20.17,20.17,21.04,21.98,21.81,21.65,21.77,22.17,21.50,20.93,21.34,21.05,20.03,20.50,20.98,20.27,19.76,20.28,20.38,19.33,19.34,19.92,19.39,18.31,18.06,18.48,16.47,18.55,16.32,17.12,18.25,17.30,17.51,18.82,19.01,18.49,18.85,19.68,19.37,19.32,20.15,20.58,20.35,21.05,21.09,19.81,20.04,21.10,20.89,19.83,20.41,21.32,21.54,20.94,20.25,19.52,20.61,20.09,18.58,19.13,19.97,18.77,17.26,18.80,18.97,17.45,17.17,16.57,16.05,15.44,16.53,17.29,18.01,18.79,19.24,18.15,18.48,19.64,19.91,19.56,20.76,20.61,19.63,20.44,21.21,20.59,20.33,21.33,21.77,21.31,22.04,20.98,20.77,19.88,20.11,19.73,18.75,18.88,19.44,18.63,17.73,18.30,18.51,17.44,17.54,16.97,17.64,17.33,19.33,18.74,18.33,18.78,18.73,17.94,17.23,18.11,18.15,18.17,19.12,18.93,18.52,19.16,20.00,19.44,19.13,20.30,20.94,20.04,21.04,20.37,19.76,18.82,18.72,18.92,18.23,17.44,17.83,17.87,16.93,16.19,16.89,16.32,15.06,15.12,14.83,14.23,14.40,14.32,13.35,13.78,14.03,14.53,14.89,14.91,15.46,15.94,16.23,16.55,16.51,17.10,17.39,17.52,17.75,18.27,18.61,18.51,19.59,20.13,21.10,20.99,20.70,20.61,19.59,19.56,19.72,18.90,18.41,18.40,17.96,17.41,17.35,17.02,16.24,16.29,16.29,15.20,15.00,15.32,14.82,13.93,13.90,14.21,13.02,12.19,12.42,12.48,11.71,10.72,10.80,10.59,9.84,9.49,9.62,8.18,6.77,6.08,5.70,22.32,21.17,20.71,20.64,20.38,19.63,20.63,20.90,19.53,19.36,20.86,19.93,19.48,19.65,19.95,20.01,19.70,19.42,18.97,18.45,17.83,18.63,17.90,17.27,17.98,18.40,17.96,17.53,18.19,18.27,17.14,18.30,17.48,18.49,19.65,19.18,18.72,19.01,18.11,19.81,19.69,20.94,20.60,20.24,21.42,21.31,21.02,21.65,21.75,20.07,21.08,19.32,20.92,19.50,21.41,21.49,20.98,22.66,23.92,22.79,23.87,22.21,23.36,23.24,25.06,23.59,22.64,22.38,21.83,20.50,20.96,20.23,18.68,18.55,17.19,17.19,16.99,16.69,17.83,17.67,18.97,20.19,21.17,21.33,22.44,22.95,23.66,22.74,24.02,23.34,23.14,24.55,23.41,24.53,24.71,24.27,24.51,25.07,25.03,23.60,24.15,24.30,22.94,22.61,21.46,21.84,22.50,21.06,20.40,21.68,21.34,19.61,19.57,20.78,19.62,18.30,19.28,19.43,17.68,17.58,18.60,17.32,16.61,16.96,17.77,16.79,16.72,17.41,17.59,17.19,17.12,18.02,17.93,17.84,18.16,18.82,19.15,18.28,18.89,17.88,18.78,17.62,18.12,18.01,18.71,19.67,18.88,20.22,19.68,18.90,19.96,18.09,19.49,18.63,19.55,19.54,20.39,22.24,21.80,19.64,20.50,21.58,22.12,22.90,23.81,24.10,24.16,23.35,23.62,22.96,24.19,24.32,23.79,24.73,24.41,25.04,24.42,23.14,23.36,22.43,22.25,23.30,22.14,20.76,21.80,22.03,20.05,19.98,20.82,20.47,19.49,18.96,19.32,20.16,19.32,19.91,19.12,20.16,19.35,20.82,20.12,21.67,22.30,20.94,22.11,23.42,22.62,22.03,23.37,24.07,23.15,24.52,23.26,22.77,24.56,24.28,22.97,22.51,23.23,23.43,23.07,22.34,22.28,21.90,21.54,21.09,19.99,19.82,21.14,20.30,19.14,20.18,20.85,19.81,19.85,20.89,21.62,20.52,20.29,21.35,20.63,22.09,21.85,21.45,21.29,21.77,21.08,20.37,20.03,20.93,19.29,20.88,19.38,21.19,19.31,20.36,18.50,19.81,19.34,20.12,20.62,21.14,20.96,20.05,20.58,18.72,19.53,20.03,21.83,22.14,19.83,20.06,19.02,19.33,18.68,19.02,18.81,19.23,18.62,18.84,17.32,17.70,17.05,17.36,16.82,17.31,18.25,17.71,18.43,18.48,19.97,19.85,19.19,20.21,21.14,20.56,19.88,19.50,19.29,18.96,17.87,17.46,17.32,17.65,17.99,18.72,20.10,20.60,21.53,21.66,22.20,22.43,23.96,23.45,22.53,22.35,21.48,20.73,19.66,18.07,17.38,17.19,16.37,16.40,16.26,16.65,16.71,17.59,17.70,18.50,18.55,18.51,19.10,18.88,18.39,19.10,19.18,20.56,21.17,21.74,22.78],[25.57,24.89,23.63,23.48,24.50,24.74,26.00,26.37,27.20,26.27,26.14,27.42,27.09,26.30,27.42,27.77,27.11,26.40,26.54,26.73,25.75,25.42,25.51,25.40,23.88,24.34,24.44,23.59,23.16,23.71,23.61,22.16,22.19,23.51,22.46,23.21,22.99,22.66,23.58,24.01,24.32,25.92,25.18,26.74,25.83,26.84,26.43,27.20,28.06,27.94,28.47,28.32,28.31,27.59,27.25,25.31,25.77,24.71,25.37,24.83,25.60,25.08,26.91,26.26,25.40,25.14,25.87,24.84,24.33,24.56,26.02,26.20,25.47,26.23,25.50,26.52,25.63,27.40,26.87,28.06,27.81,28.75,28.66,28.03,29.01,29.10,29.40,28.94,28.53,29.11,29.15,28.68,28.78,28.95,29.24,29.14,28.94,29.08,29.24,28.85,28.59,28.04,28.46,28.63,27.95,27.40,28.05,28.25,27.56,27.40,26.56,26.40,27.32,25.97,27.47,26.32,27.64,26.76,27.85,27.89,27.58,27.83,28.49,27.96,28.76,28.20,28.02,28.34,28.91,28.25,27.79,28.85,28.87,28.16,28.15,29.01,29.11,28.68,28.95,28.97,28.86,28.74,28.44,28.68,28.35,27.80,27.91,26.81,27.58,26.79,27.24,25.93,27.20,26.48,26.65,26.07,25.68,25.21,25.30,24.46,24.42,24.07,23.39,23.05,21.94,22.31,23.59,23.58,23.03,24.36,24.93,23.93,23.83,25.95,26.09,25.11,24.88,23.76,23.23,22.43,20.84,22.17,21.05,22.20,20.50,20.69,20.90,19.75,18.17,20.37,20.70,21.20,23.69,22.89,21.00,22.06,20.15,19.86,17.47,16.81,17.49,16.63,18.09,16.15,15.12,16.30,15.67,17.45,17.60,18.58,20.28,20.18,21.90,19.75,20.33,18.14,17.97,18.48,16.69,19.35,19.44,17.34,17.87,19.41,18.41,17.40,18.52,18.99,18.35,17.75,18.80,19.65,19.12,20.27,19.29,18.24,16.91,17.08,15.13,14.93,13.38,13.39,14.11,14.12,13.20,14.75,14.78,15.89,16.33,15.24,16.85,18.01,17.31,17.48,18.79,19.77,21.24,21.62,19.77,20.18,21.21,20.17,19.77,18.66,19.88,20.72,21.94,20.23,19.53,20.18,19.85,20.06,19.23,18.70,18.54,20.06,20.58,20.76,21.81,21.54,20.90,19.75,20.70,21.43,20.87,20.21,21.44,21.76,20.54,20.70,22.01,21.82,21.07,21.38,19.87,19.67,18.54,19.12,18.65,18.48,17.52,16.99,17.49,17.53,18.39,20.16,19.35,18.29,20.36,20.54,19.88,19.31,20.87,20.54,19.37,20.12,21.51,20.82,21.17,20.28,20.42,19.32,18.29,18.75,17.37,17.25,15.85,16.00,15.70,15.66,17.01,18.33,18.51,19.27,19.50,20.60,21.75,20.19,18.27,18.02,17.17,15.80,15.55,13.22,14.26,13.17,14.55,12.88,12.22,13.28,12.00,10.04,13.28,13.01,11.03,12.16,13.28,13.28,12.06,12.95,13.69,13.24,12.59,12.65,12.90,12.31,11.54,12.24,12.00,10.37,9.38,9.75,9.66,7.04,6.70,7.66,7.63,6.67,7.56,6.76,5.89,7.29,7.89,6.86,7.26,9.20,9.02,8.83,10.13,12.18,12.29,11.97,11.44,11.33,9.07,10.61,10.46,7.87,6.56,5.71,5.47,5.92,5.38,4.72,4.77,5.22,4.54,4.44,5.16,6.09,7.62,8.54,6.74,6.10,5.62,4.45,3.95,3.60,3.26,2.96,2.99,3.01,2.59,2.50,2.70,2.65,2.03,2.29,2.80,3.10,2.74,3.28,3.67,4.10,5.13,5.86,6.21,6.38,5.06,3.80,3.17,2.69,2.90,2.82,2.19,2.35,2.65,2.53,2.04,2.85,2.81,3.20,3.57,3.36,3.74,3.54,3.12,3.71,4.00,3.47,3.54,4.18,4.16,3.71,4.27,4.75,4.38,4.67,3.93,3.75,4.15,4.31,4.28,4.34,3.91,3.67,3.42,3.41,3.17,3.90,3.99,3.61,3.81,3.49,3.01,2.93,3.06,2.76,2.29,2.48,2.47,2.10,1.93,2.16,2.12,1.49,1.32,1.17,0.87,0.76,0.88,1.23,1.28,1.26,1.44,1.79,1.91,2.50,2.79,2.29,2.73,2.74,2.25,2.15,2.76,2.50,1.93,2.43,2.80,2.33,2.26,2.96,2.97,2.64,3.19,3.11,2.47,2.59,1.96,2.23,2.65,2.19,1.88,2.50,2.71,2.30,2.46,3.03,3.07,3.50,3.42,2.92,2.85,3.14,3.32,3.77,4.04,4.37,4.14,3.73,3.69,3.91,3.31,3.25,3.77,3.50,2.81,3.30,3.72,2.99,2.84,3.58,3.51,2.93,3.10,3.84,3.85,3.50,3.73,4.30,4.13,3.80,4.41,4.73,4.48,4.51,5.02,5.26,5.21,5.47,6.07,6.15,6.21,5.69,6.06,6.75,6.84,7.48,6.72,5.63,5.25,4.90,5.40,5.16,4.51,4.68,5.30,4.76,4.33,4.95,5.24,4.47,4.48,5.22,5.01,4.89,5.38,5.12,4.80,5.56,5.65,5.27,5.21,5.71,5.85,5.36,5.78,6.32,5.99,5.85,6.57,6.66,6.49,6.82,7.54,8.32,8.34,7.38,7.54,6.83,6.47,6.59,6.27,6.96,6.65,6.17,6.26,6.94,6.42,6.07,6.73,6.82,7.42,6.96,6.71,6.30,5.84,5.54,5.65,6.00,6.44,6.90,7.03,6.55,6.44,7.35,6.94,6.59,7.15,7.58,7.13,7.17,7.92,7.96,7.81,8.27,7.68,8.40,7.66,7.46,8.25,8.12,7.36,7.50,8.20,7.73,7.17,8.11,8.05,7.43,7.52,8.32,8.21,8.61,8.50,8.00,7.50,7.17,6.61,6.50,6.03,5.86,5.40,4.67,4.23,3.75,3.74,4.11,4.54,4.82,5.58,6.03,6.03,6.43,6.84,7.38,7.77,8.46,8.50,7.81,7.96,8.74,8.14,7.71,8.32,8.58,8.16,8.06,8.79,8.71,8.54,8.99,9.25,8.95,8.94,9.32,9.75,9.55,9.88,9.48,10.00,9.56,9.41,9.85,9.93,9.25,9.36,9.89,9.66,9.05,9.66,10.15,9.48,9.33,10.13,10.44,9.40,9.38,10.25,9.66,9.58,10.00,9.82,9.55,10.27,10.02,9.92,9.98,10.43,9.99,9.95,10.34,10.60,10.24,10.05,10.82,10.75,10.32,10.91,11.28,10.50,11.14,10.82,10.89,11.76,11.60,10.92,11.31,12.04,11.13,11.15,11.99,12.07,11.25,11.44,12.13,12.65,13.12,12.91,13.74,14.16,13.19,13.63,12.51,12.01,11.76,12.12,12.37,11.52,12.29,11.38,11.59,12.18,12.07,11.48,12.14,12.59,11.85,11.67,12.71,12.48,13.51,13.28,13.77,13.07,13.30,13.51,13.42,12.91,13.17,13.64,12.99,12.83,12.33,11.69,11.94,12.21,12.24,12.92,13.00,13.07,13.31,13.75,13.87,14.95,13.37,14.33,14.26,15.15,15.40,15.18,15.32,14.67,13.50,14.44,15.18,14.16,13.81,15.51,14.91,14.63,14.29,15.22,14.76,14.08,15.07,15.43,14.36,14.13,15.63,15.28,13.86,15.12,15.80,14.71,15.35,14.43,14.00,14.10,13.32,13.46,13.40,12.59,12.21,13.29,13.16,12.96,12.63,12.04,12.02,12.01,12.81,12.77,13.72,13.61,13.72,14.44,13.96,14.03,15.08,14.90,14.64,15.26,16.04,15.32,15.80,16.37,17.13,16.30,17.18,16.09,15.40,15.46,15.71,15.13,14.74,15.20,14.98,14.10,13.92,14.43,13.83,13.11,13.01,13.23,12.92,13.15,12.69,13.09,13.18,13.52,14.10,14.28,14.29,14.44,15.23,15.94,15.27,16.09,16.54,17.01,17.10,17.60,18.67,18.08,19.04,18.07,17.59,18.52,18.16,17.20,17.36,18.42,17.33,15.81,17.26,17.35,15.84,15.18,14.51,15.28,15.87,14.32,14.52,16.18,15.68,14.58,15.44,16.37,16.55,15.37,17.58,18.69,17.44,19.07,20.12,19.75,18.37,18.77,19.55,18.71,17.37,18.89,19.11,17.75,18.36,19.35,18.09,16.64,15.68,16.68,15.19,16.41,14.93,15.62,17.31,15.79,15.75,17.72,17.69,16.69,16.39,17.25,16.95,17.58,17.96,19.29,19.38,20.53,19.82,20.77,20.47,18.97,20.39,20.66,19.31,19.25,20.20,20.24,18.47,19.54,20.05,18.68,17.12,16.57,17.63,18.47,16.50,16.82,18.85,18.10,16.42,17.36,18.62,16.73,16.47,18.27,17.64,16.61,17.15,18.42,18.77,18.97,20.10,20.37,20.02,18.87,18.89,20.25,21.10,21.20,20.05,19.88,21.04,20.32,18.95,19.75,20.36,19.43,18.92,20.12,19.34,18.15,18.57,19.55,18.61,16.77,17.51,15.65,16.17,14.87,14.53,14.88,15.33,16.45,16.31,16.05,16.97,18.09,17.73,17.74,18.86,19.15,18.48,18.79,20.12,19.82,19.65,20.54,21.46,21.38,21.19,21.50,21.98,21.31,20.70,21.11,20.81,19.74,20.21,20.70,19.94,19.30,19.90,20.05,18.87,18.78,19.48,18.92,17.66,17.39,17.71,15.83,17.76,15.67,16.25,17.66,16.62,16.87,18.36,18.57,17.78,18.30,19.36,18.93,18.71,19.71,20.18,19.79,20.71,20.85,19.47,19.61,20.82,20.58,19.34,19.94,20.90,20.96,20.58,19.75,18.96,20.07,19.57,17.94,18.48,19.45,18.21,16.61,18.16,18.32,16.71,16.46,15.86,15.29,14.87,15.82,16.65,17.34,18.31,18.70,17.44,17.85,19.18,19.17,18.86,20.08,20.18,19.09,19.83,20.77,20.23,19.78,20.85,21.48,20.75,21.71,20.49,20.20,19.36,19.49,19.23,18.14,18.33,18.89,17.97,17.10,17.60,17.90,16.76,16.85,16.34,16.98,16.65,18.63,17.93,17.68,18.34,18.16,17.38,16.60,17.47,17.48,17.58,18.37,18.19,17.87,18.42,19.18,18.85,18.38,19.65,20.26,19.35,20.39,19.79,19.04,18.14,17.98,18.24,17.48,16.78,17.13,17.18,16.33,15.56,16.17,15.57,14.38,14.39,14.24,13.72,13.68,13.74,12.68,12.91,13.24,13.66,14.29,14.18,14.80,15.37,15.70,16.00,15.92,16.69,16.80,16.83,17.23,17.61,17.77,17.81,18.92,19.29,20.24,20.14,20.01,19.91,18.80,18.81,18.98,18.14,17.63,17.66,17.23,16.55,16.67,16.39,15.47,15.57,15.54,14.52,14.16,14.59,14.05,13.15,12.83,13.43,12.23,11.49,11.57,11.48,10.94,10.14,9.97,9.99,9.16,8.84,8.70,7.28,6.15,5.50,5.36,22.02,20.91,20.22,20.40,20.19,19.31,20.49,20.76,19.36,19.04,20.64,19.61,18.94,19.32,19.63,19.64,19.23,19.12,18.50,18.04,17.42,18.35,17.45,16.88,17.61,18.10,17.66,17.17,17.89,17.93,16.92,17.90,17.11,18.17,19.13,18.87,18.27,18.58,17.85,19.38,19.31,20.58,20.15,19.81,21.17,20.96,20.60,21.37,21.53,19.60,20.83,18.95,20.66,19.24,21.06,21.05,20.64,22.28,23.69,22.46,23.68,21.96,22.98,22.92,24.78,23.25,22.15,21.84,21.55,20.16,20.60,19.93,18.33,18.09,16.77,16.57,16.57,16.16,17.24,17.17,18.20,19.75,20.70,21.02,22.06,22.61,23.30,22.35,23.70,22.99,22.79,24.40,23.20,24.40,24.50,24.03,24.34,25.01,25.00,23.47,23.90,24.18,22.81,22.45,21.19,21.79,22.34,20.74,20.13,21.45,21.10,19.30,19.20,20.50,19.31,18.02,18.85,19.05,17.33,17.33,18.27,16.93,16.29,16.56,17.49,16.40,16.40,17.06,17.14,16.84,16.81,17.62,17.48,17.41,17.75,18.48,18.81,17.92,18.49,17.53,18.37,17.21,17.59,17.48,18.19,19.06,18.45,19.69,19.18,18.58,19.57,17.70,19.08,18.18,19.20,19.14,20.11,21.90,21.49,19.36,20.14,21.29,21.78,22.56,23.52,23.77,23.90,23.09,23.45,22.74,23.92,24.19,23.56,24.50,24.23,24.73,24.23,23.01,23.16,22.21,22.12,23.09,22.03,20.65,21.69,21.93,19.89,19.81,20.63,20.31,19.19,18.70,19.04,20.00,19.06,19.64,18.91,19.93,19.07,20.64,19.90,21.59,22.14,20.64,22.00,23.34,22.40,21.92,23.21,23.85,22.82,24.35,23.04,22.64,24.34,23.93,22.67,22.24,23.02,23.24,22.86,22.10,21.97,21.52,21.27,20.83,19.68,19.44,20.92,20.15,18.87,19.88,20.64,19.49,19.53,20.53,21.33,20.06,19.93,21.15,20.44,21.92,21.74,21.21,21.07,21.55,20.97,20.13,19.91,20.88,19.05,20.74,19.17,20.97,19.05,20.14,18.11,19.47,18.82,19.53,20.07,20.84,20.62,19.80,20.29,18.40,19.22,19.77,21.49,21.80,19.60,19.81,18.51,19.21,18.23,18.81,18.59,19.07,18.28,18.49,16.83,17.28,16.66,16.92,16.47,16.83,17.87,17.39,17.89,18.01,19.53,19.42,18.92,19.78,20.87,20.13,19.53,19.10,18.83,18.64,17.52,17.15,16.94,17.21,17.64,18.37,19.79,20.19,21.19,21.21,21.87,21.82,23.54,23.06,22.21,21.88,21.09,20.36,19.37,17.59,17.19,16.78,16.13,15.99,15.90,16.22,16.28,17.18,17.23,18.15,18.31,18.05,18.73,18.49,17.96,19.02,18.87,20.36,21.00,21.37,22.20],[24.94,24.38,23.23,23.06,24.16,24.33,25.63,26.06,26.87,25.92,25.84,27.20,26.93,25.97,27.14,27.49,26.89,26.17,26.40,26.39,25.47,25.60,25.39,24.97,23.43,24.24,24.05,23.13,22.81,23.27,23.25,21.60,21.64,23.04,21.95,22.81,22.25,21.98,22.82,23.46,23.75,25.46,24.74,26.15,25.07,26.17,25.80,26.53,27.47,27.47,27.81,27.73,27.70,27.22,26.67,25.00,25.37,24.38,24.92,24.52,25.08,24.82,26.56,25.97,24.96,24.98,25.53,24.31,23.91,24.06,25.58,25.68,25.16,25.69,25.07,26.23,25.46,27.21,26.53,27.81,27.61,28.55,28.57,27.73,28.87,28.98,29.29,28.80,28.33,29.00,29.05,28.39,28.54,28.64,28.93,28.80,28.69,28.80,29.02,28.50,28.35,27.69,28.20,28.31,27.67,27.10,27.72,27.96,27.22,27.06,26.22,26.10,27.03,25.85,27.26,26.17,27.30,26.55,27.32,27.68,27.28,27.54,28.28,27.72,28.60,27.91,27.65,28.13,28.72,28.02,27.56,28.58,28.62,27.94,27.91,28.79,28.84,28.46,28.71,28.73,28.60,28.52,28.22,28.35,28.08,27.56,27.61,26.47,27.27,26.51,26.87,25.63,26.89,26.46,26.28,25.71,25.51,25.03,24.94,24.28,24.11,23.74,22.93,22.69,21.50,21.59,23.34,23.29,22.63,23.94,24.64,23.46,23.38,25.64,25.82,24.94,24.58,23.23,22.78,22.20,20.57,21.51,20.51,21.76,20.05,20.33,20.29,19.18,17.81,20.05,20.33,20.94,23.48,22.20,20.83,21.75,19.67,19.31,17.07,16.51,17.17,16.75,17.62,15.99,14.76,16.14,15.38,16.99,17.44,18.32,19.94,19.85,21.75,19.47,20.09,17.82,17.72,18.02,16.26,18.86,18.96,17.05,17.41,19.12,18.11,17.15,18.24,18.86,18.25,17.59,18.62,19.55,19.09,20.34,19.34,18.55,16.94,16.85,14.54,14.95,13.40,13.11,14.08,14.07,13.08,14.70,14.20,15.29,15.65,14.67,15.97,17.17,16.65,16.86,17.96,19.08,20.45,20.82,19.17,19.70,20.73,19.82,19.12,18.29,19.27,20.01,21.28,19.86,18.91,19.72,19.38,19.80,18.75,18.49,18.34,19.93,20.86,20.41,21.66,21.29,20.94,19.81,21.01,21.31,20.71,20.36,21.37,21.30,20.40,20.88,21.76,21.58,20.91,21.06,19.58,19.37,18.21,18.90,18.12,18.25,16.97,16.78,17.53,17.59,18.87,20.40,19.59,18.40,20.83,20.79,20.26,19.74,21.34,20.65,19.70,20.37,21.66,20.72,21.12,20.41,20.39,19.29,18.39,18.82,16.92,17.10,15.19,15.91,15.42,15.84,17.11,18.48,18.95,19.77,19.93,20.82,22.08,20.41,18.51,18.24,17.39,15.51,15.40,12.81,14.06,12.95,14.45,12.83,12.29,13.23,12.06,9.97,13.20,13.16,10.91,11.82,13.15,13.37,12.06,12.74,13.31,13.03,12.30,12.85,13.22,13.30,11.91,12.03,12.17,10.49,9.21,9.48,9.64,7.18,6.72,7.59,7.81,6.66,7.74,6.61,5.74,7.25,7.81,6.52,7.03,9.03,8.78,8.45,9.98,11.85,12.57,12.46,11.29,11.95,9.61,11.31,10.67,7.89,6.46,5.71,5.23,5.89,5.31,4.41,4.53,5.10,4.26,4.09,4.96,6.11,7.71,8.71,6.82,6.11,5.55,4.33,3.62,3.28,3.03,2.71,2.74,2.78,2.31,2.15,2.41,2.35,1.79,2.09,2.44,2.74,2.45,2.97,3.36,3.98,4.97,5.86,6.05,6.36,4.97,3.63,2.99,2.45,2.65,2.53,2.04,2.10,2.37,2.41,1.96,2.69,2.66,2.95,3.23,3.03,3.44,3.19,2.80,3.29,3.62,3.15,3.18,3.86,3.83,3.39,4.03,4.49,4.11,4.51,3.66,3.38,3.92,4.10,4.01,4.16,3.66,3.34,3.09,3.01,2.94,3.59,3.73,3.33,3.46,3.19,2.76,2.68,2.82,2.49,2.08,2.23,2.28,1.88,1.69,1.98,1.93,1.37,1.33,1.20,1.14,0.86,0.77,0.90,1.21,1.21,1.24,1.46,1.78,2.34,2.62,2.04,2.37,2.37,2.03,1.81,2.27,2.16,1.71,2.04,2.35,2.09,1.95,2.42,2.65,2.39,2.82,2.80,2.22,2.35,1.73,1.97,2.33,1.92,1.61,2.07,2.33,1.97,1.95,2.53,2.58,2.99,2.99,2.35,2.31,2.62,2.85,3.31,3.38,3.96,3.70,3.19,3.28,3.41,2.91,2.80,3.12,3.03,2.37,2.74,3.08,2.57,2.38,2.98,3.03,2.47,2.72,3.26,3.35,2.85,3.06,3.66,3.47,3.15,3.74,4.04,3.85,3.82,4.34,4.58,4.60,4.87,5.47,5.50,5.71,5.33,5.53,6.29,6.49,7.09,6.38,5.21,4.77,4.35,4.83,4.58,3.88,4.04,4.53,4.13,3.67,4.19,4.54,3.94,3.81,4.56,4.42,4.33,4.80,4.54,4.02,4.83,5.02,4.60,4.52,5.01,5.13,4.57,4.97,5.49,5.30,5.14,5.79,5.95,5.80,6.10,6.95,7.71,7.64,6.64,6.86,6.25,5.80,5.83,5.49,6.23,5.88,5.37,5.51,6.25,5.74,5.38,6.03,6.13,6.68,6.35,6.03,5.62,5.11,4.90,5.03,5.33,5.74,6.16,6.39,5.73,5.78,6.52,6.25,5.76,6.44,6.86,6.39,6.40,6.97,7.34,6.88,7.70,6.92,7.58,6.78,6.55,7.26,7.22,6.51,6.62,7.27,6.87,6.40,7.19,7.21,6.74,6.69,7.40,7.47,7.84,7.78,7.33,6.81,6.62,5.91,6.08,5.54,5.49,5.01,4.32,3.67,3.33,3.38,3.60,4.30,4.38,5.19,5.56,5.27,5.80,6.18,6.66,7.09,7.68,7.76,6.95,7.07,7.75,7.31,6.81,7.41,7.70,7.24,7.22,7.78,7.89,7.63,8.01,8.15,8.06,7.97,8.20,8.77,8.64,8.99,8.63,9.07,8.63,8.36,8.73,8.80,8.20,8.27,8.73,8.64,8.16,8.59,8.96,8.53,8.31,8.95,9.31,8.33,8.43,9.12,8.73,8.49,9.06,8.81,8.51,9.21,9.10,8.80,8.85,9.29,9.03,9.00,9.14,9.49,9.18,8.95,9.49,9.57,9.22,9.74,10.01,9.39,9.90,9.71,9.80,10.36,10.41,9.90,10.13,10.67,10.13,10.00,10.65,10.72,10.19,10.32,10.89,11.40,11.92,11.99,12.76,12.90,12.36,12.67,11.68,11.12,10.59,10.94,11.08,10.39,10.98,10.15,10.41,10.79,10.78,10.20,10.78,11.28,10.56,10.51,11.27,11.14,11.77,11.51,12.01,11.55,11.77,11.88,11.73,11.58,11.89,12.06,11.56,11.48,11.17,10.62,10.88,11.25,11.22,11.91,12.05,11.80,11.96,12.44,12.46,13.25,12.25,13.16,13.29,13.95,14.00,14.08,13.90,13.20,12.59,13.11,13.40,12.67,12.50,13.57,13.27,12.99,12.80,13.37,12.95,12.57,13.36,13.43,12.72,12.47,13.58,13.23,12.09,13.20,13.84,12.72,13.79,12.52,12.31,12.41,11.78,11.94,11.80,11.34,11.14,11.81,11.62,11.59,11.45,11.16,11.04,10.92,11.56,11.64,12.16,12.30,12.44,12.90,12.29,12.47,13.25,13.04,12.82,13.25,13.97,13.44,13.89,14.45,15.01,14.39,15.30,14.32,13.54,13.74,13.96,13.35,12.95,13.52,13.24,12.59,12.40,12.90,12.30,11.81,11.93,12.21,11.99,12.27,11.67,11.94,11.90,12.40,12.44,12.71,12.91,12.86,13.35,14.11,13.75,14.10,14.39,14.97,14.92,15.35,16.39,15.93,16.97,15.86,15.55,16.29,16.12,15.30,15.53,16.30,15.37,14.17,15.49,15.56,14.06,13.88,13.12,13.75,14.27,13.03,13.26,14.61,14.34,13.34,13.94,14.80,15.01,14.22,15.78,17.05,15.82,17.19,18.06,17.72,16.40,17.01,17.58,16.75,15.79,17.25,17.19,16.03,16.74,17.50,16.40,15.47,14.48,15.12,14.02,15.04,13.88,14.27,15.74,14.49,14.43,16.17,16.17,15.28,15.21,15.78,15.60,16.05,16.17,17.48,17.55,18.61,17.73,18.93,18.62,17.38,18.55,18.70,17.65,17.72,18.37,18.16,16.99,18.09,18.49,17.10,16.16,15.35,16.17,17.02,15.25,15.42,17.25,16.68,15.14,15.91,17.12,15.31,15.14,16.62,16.07,15.40,15.85,17.05,17.33,17.68,18.50,18.72,18.01,17.20,17.40,18.52,19.24,19.35,18.41,18.30,19.28,18.65,17.51,18.28,18.78,17.91,17.66,18.77,17.79,16.77,17.35,18.23,17.20,15.87,16.36,14.82,14.92,14.14,13.78,13.89,14.17,15.10,15.01,14.91,15.64,16.79,16.26,16.25,17.42,17.78,16.94,17.25,18.42,18.39,18.04,18.78,19.84,19.89,19.67,19.91,20.70,19.66,19.19,19.76,19.45,18.39,18.80,19.48,18.70,17.99,18.64,18.94,17.79,17.60,18.39,18.16,16.86,17.14,16.71,15.48,16.58,15.00,15.24,16.40,15.55,15.72,17.02,17.31,16.51,16.97,17.92,17.68,17.45,18.16,18.68,18.41,19.22,19.41,18.26,18.32,19.54,19.26,18.18,18.76,19.82,19.91,19.81,19.05,18.55,18.99,18.41,17.43,17.78,18.22,17.27,15.92,17.12,17.09,15.89,15.61,15.07,14.52,14.19,15.05,15.62,16.29,17.06,17.51,16.41,16.72,17.79,17.94,17.67,18.81,18.76,17.91,18.73,19.31,18.88,18.62,19.46,20.00,19.57,20.63,19.48,19.20,18.55,18.35,17.95,17.20,17.36,17.78,16.85,16.19,16.62,16.84,15.81,15.90,15.43,16.16,15.82,17.84,17.15,16.90,17.56,17.43,16.59,15.65,16.66,16.47,16.66,17.34,17.07,16.87,17.37,18.00,17.72,17.27,18.44,18.86,18.24,19.30,18.76,17.92,17.20,17.07,17.10,16.54,15.81,16.04,16.15,15.37,14.88,15.31,14.67,13.66,13.62,13.82,13.15,13.21,13.05,12.29,12.33,12.81,12.90,13.59,13.43,13.90,14.52,14.93,15.03,14.91,15.70,15.79,15.82,16.05,16.72,16.83,16.88,17.97,18.31,19.29,18.92,19.08,18.77,17.83,17.83,18.04,17.15,16.67,16.83,16.29,15.61,15.77,15.35,14.64,14.76,14.69,13.79,13.49,13.78,13.25,12.62,12.28,12.76,11.86,11.17,11.09,11.15,10.66,9.88,9.71,9.76,9.03,8.69,8.56,7.18,5.94,5.25,5.03,21.81,20.56,19.79,20.06,19.82,19.09,19.90,20.26,19.14,18.77,19.96,19.19,18.57,18.72,19.08,19.07,18.59,18.54,17.70,17.12,16.28,17.02,16.13,15.53,16.48,16.60,16.20,15.80,16.81,16.97,16.15,17.15,16.34,17.31,18.52,18.33,17.63,17.84,16.67,18.86,18.45,20.04,19.68,19.11,20.55,20.12,19.81,20.84,20.81,18.55,20.00,18.03,19.62,18.31,20.01,20.29,19.77,21.65,22.80,21.14,22.74,21.02,22.31,22.08,24.10,22.63,21.08,20.99,20.59,19.38,19.84,19.42,17.18,17.26,15.63,15.66,15.75,15.65,16.82,16.84,17.82,19.32,20.33,20.63,21.62,22.34,22.90,22.02,23.26,22.53,22.31,23.83,23.06,24.19,24.31,23.58,23.87,24.54,24.73,23.02,23.42,23.76,22.49,22.05,20.79,21.32,21.86,20.30,19.61,20.78,20.54,18.83,18.63,19.68,18.70,17.56,18.23,18.12,16.62,16.42,17.29,16.24,15.39,15.57,16.29,15.19,14.89,15.80,15.78,15.26,15.14,16.07,15.96,15.84,16.33,16.80,17.25,16.31,16.96,16.12,17.30,15.86,16.73,16.79,17.64,18.55,17.77,18.88,18.19,17.54,18.19,16.38,17.76,16.91,17.90,17.99,19.10,20.74,20.47,18.24,18.96,19.96,20.46,21.13,22.21,22.53,22.57,22.01,22.22,21.39,22.42,22.82,22.28,23.34,22.90,23.59,23.13,21.82,22.02,21.00,21.04,21.74,20.92,19.53,20.55,20.77,18.72,18.77,19.59,19.10,18.07,17.75,17.95,18.91,17.61,18.23,17.41,18.29,17.68,19.08,18.17,20.08,20.40,18.94,20.37,21.88,20.85,20.43,21.87,22.56,21.68,23.16,21.95,21.49,23.25,23.05,21.63,21.07,21.94,22.12,22.07,21.30,21.17,20.67,20.32,19.82,18.70,18.38,19.89,19.22,17.88,18.82,19.78,18.58,18.59,19.57,20.73,19.06,18.71,19.92,19.34,20.64,20.55,19.93,19.74,20.55,19.65,18.62,18.51,19.29,17.52,19.17,17.72,19.30,17.49,18.75,16.78,18.45,17.57,18.52,18.98,19.53,19.40,18.31,18.65,16.96,17.86,18.15,19.63,20.05,17.93,18.19,17.17,17.48,16.66,17.47,17.17,17.85,16.99,17.41,15.51,15.87,15.35,15.74,15.35,15.90,17.07,16.84,17.36,17.49,19.12,19.01,18.35,19.42,20.31,19.64,18.91,18.49,18.30,17.87,16.96,16.34,16.29,16.89,17.33,18.04,19.41,20.07,20.75,21.04,21.63,21.57,23.52,22.87,21.87,21.72,20.78,20.25,19.00,17.29,16.46,16.23,15.24,15.12,14.67,14.89,14.73,15.77,15.91,17.17,17.33,16.86,17.68,17.31,16.72,17.69,17.44,18.87,19.46,20.02,21.15],[25.29,24.48,23.23,22.89,24.12,24.40,25.82,26.12,27.12,26.09,25.96,27.39,27.19,26.12,27.50,27.75,27.23,26.27,26.49,26.53,25.58,25.34,25.43,25.01,23.52,24.15,24.09,23.20,22.82,23.33,23.19,21.62,21.68,23.09,22.06,22.92,22.49,22.14,23.06,23.65,23.89,25.66,24.90,26.58,25.37,26.45,26.12,26.86,27.79,27.68,28.13,28.03,28.02,27.35,26.92,25.10,25.54,24.40,25.13,24.49,25.24,24.88,26.68,26.12,25.03,25.09,25.62,24.32,23.92,24.12,25.72,25.79,25.20,25.87,25.07,26.23,25.37,27.26,26.70,27.91,27.76,28.78,28.65,27.92,28.91,28.95,29.41,28.87,28.39,29.03,29.08,28.48,28.55,28.68,28.98,28.86,28.88,28.94,29.03,28.57,28.41,27.74,28.19,28.38,27.70,27.03,27.75,28.08,27.26,27.16,26.26,26.09,27.12,25.89,27.34,26.23,27.44,26.69,27.55,27.78,27.40,27.56,28.38,27.85,28.80,27.99,27.73,28.23,28.77,28.18,27.58,28.64,28.66,27.86,27.98,28.85,28.85,28.46,28.75,28.80,28.63,28.65,28.27,28.43,28.21,27.67,27.70,26.61,27.37,26.57,26.96,25.71,27.00,26.59,26.47,25.83,25.50,25.01,25.05,24.24,24.11,23.76,22.93,22.61,21.39,21.61,23.26,23.30,22.69,24.06,24.74,23.72,23.67,25.94,26.05,25.24,24.77,23.25,22.73,22.15,20.41,21.53,20.91,21.72,19.85,20.47,20.62,19.21,17.81,20.10,20.42,21.15,23.77,22.58,21.21,21.93,19.86,19.44,17.00,16.79,17.06,16.56,17.68,15.89,14.66,16.04,15.18,17.00,17.36,18.37,20.04,19.94,21.87,19.56,20.24,17.92,17.53,18.09,16.14,18.87,19.06,16.82,17.37,19.08,18.20,17.09,18.13,18.85,18.28,17.44,18.54,19.52,19.07,20.20,19.28,18.17,16.72,16.85,14.55,14.93,13.30,13.07,13.94,14.01,12.99,14.52,14.06,15.58,16.02,14.80,16.28,17.47,16.75,16.80,17.99,19.19,20.68,21.14,19.15,19.75,20.97,19.95,19.18,18.04,19.23,20.14,21.35,19.70,18.81,19.55,19.48,19.76,18.96,18.37,18.12,20.00,20.47,20.39,21.59,21.05,20.74,19.42,20.62,21.28,20.37,19.88,21.27,21.10,20.13,20.52,21.60,21.48,20.69,20.91,19.46,19.23,18.07,18.59,18.11,18.15,16.97,16.75,17.19,17.26,18.27,19.87,19.13,18.10,20.31,20.35,19.80,19.33,20.91,20.37,19.31,20.17,21.50,20.57,20.87,20.23,20.28,19.06,18.09,18.50,16.89,16.90,15.27,15.62,15.50,15.71,17.11,18.48,18.76,19.53,19.58,20.66,21.98,20.21,18.28,18.07,17.24,15.44,15.29,12.84,14.01,12.87,14.25,12.69,12.14,13.26,11.86,10.06,13.13,13.12,10.87,11.78,13.10,13.36,11.93,12.66,13.63,13.42,12.40,13.10,13.76,13.50,11.75,11.92,12.47,10.70,9.08,9.42,9.90,7.03,6.59,7.53,7.63,6.47,7.45,6.45,5.74,7.11,7.73,6.54,7.08,8.87,9.01,8.72,9.69,11.96,12.86,12.57,11.43,12.23,9.49,11.39,10.86,7.91,6.51,5.59,5.16,5.91,5.35,4.42,4.54,5.19,4.33,4.21,4.98,6.16,7.80,8.70,6.73,6.13,5.56,4.47,3.80,3.45,3.08,2.79,2.85,2.81,2.41,2.34,2.48,2.44,1.88,2.09,2.45,2.76,2.49,3.06,3.35,4.00,4.98,5.84,5.97,6.37,5.00,3.71,3.05,2.56,2.75,2.69,2.14,2.21,2.53,2.54,2.12,2.95,2.91,3.02,3.37,3.19,3.56,3.36,2.87,3.44,3.74,3.29,3.32,3.94,3.95,3.49,4.06,4.65,4.13,4.46,3.68,3.45,3.95,4.09,4.06,4.24,3.71,3.35,3.15,3.07,2.92,3.60,3.78,3.28,3.52,3.28,2.77,2.69,2.88,2.53,2.19,2.36,2.41,1.99,1.87,2.17,2.14,1.60,1.53,1.28,1.29,1.20,0.89,0.77,0.98,1.23,1.26,1.32,1.58,2.06,2.54,2.12,2.34,2.42,2.06,1.77,2.27,2.18,1.72,2.05,2.38,2.10,2.03,2.47,2.62,2.40,2.88,2.89,2.33,2.39,1.86,2.06,2.36,2.00,1.63,2.08,2.32,1.88,1.97,2.47,2.57,3.00,2.88,2.31,2.24,2.59,2.75,3.23,3.38,3.87,3.55,3.14,3.25,3.35,2.88,2.78,3.10,3.01,2.39,2.78,3.09,2.53,2.35,3.03,3.02,2.47,2.64,3.23,3.34,2.84,3.13,3.65,3.49,3.22,3.67,4.11,3.85,3.79,4.32,4.68,4.55,4.74,5.49,5.38,5.62,5.23,5.33,6.15,6.20,6.86,6.22,5.03,4.73,4.34,4.72,4.56,3.88,3.98,4.51,4.13,3.66,4.23,4.45,3.95,3.82,4.46,4.41,4.40,4.77,4.55,4.11,4.78,5.00,4.63,4.52,4.98,5.05,4.60,4.90,5.36,5.19,4.93,5.65,5.75,5.66,5.95,6.72,7.45,7.46,6.49,6.74,6.07,5.65,5.68,5.36,6.03,5.77,5.26,5.38,6.07,5.66,5.35,5.87,5.96,6.42,6.17,5.84,5.40,5.02,4.84,4.95,5.28,5.63,6.07,6.22,5.72,5.70,6.43,6.11,5.65,6.30,6.70,6.20,6.18,6.82,7.17,6.59,7.48,6.66,7.41,6.58,6.34,7.09,7.11,6.28,6.41,7.14,6.75,6.22,7.01,7.02,6.54,6.49,7.21,7.18,7.51,7.48,7.08,6.60,6.41,5.68,5.80,5.38,5.27,4.81,4.24,3.69,3.32,3.46,3.66,4.27,4.31,5.00,5.42,5.14,5.62,6.09,6.47,7.02,7.60,7.69,6.89,6.89,7.65,7.22,6.71,7.22,7.71,7.20,7.09,7.69,7.85,7.51,7.84,8.15,7.95,7.90,8.12,8.77,8.54,8.92,8.58,8.92,8.44,8.24,8.76,8.72,8.15,8.26,8.74,8.53,7.96,8.46,8.84,8.32,8.13,8.87,9.04,8.06,8.24,9.03,8.56,8.31,8.88,8.65,8.38,9.15,9.10,8.76,8.69,9.26,9.07,8.95,9.15,9.61,9.24,9.00,9.52,9.64,9.32,9.79,10.06,9.38,9.81,9.62,9.72,10.32,10.32,9.72,10.10,10.58,9.83,9.79,10.52,10.65,9.87,10.08,10.78,11.22,12.02,11.79,12.77,12.93,12.22,12.63,11.67,10.85,10.55,11.00,10.91,10.34,11.02,10.26,10.20,10.72,10.97,10.10,10.66,11.36,10.53,10.40,11.23,11.05,11.85,11.70,12.14,11.63,11.80,11.94,11.91,11.65,11.77,12.13,11.59,11.49,10.96,10.32,10.56,11.09,10.91,11.73,11.79,11.67,11.86,12.35,12.25,13.24,12.15,13.14,13.09,14.00,13.99,14.11,13.88,13.20,12.33,12.98,13.74,12.50,12.34,13.82,13.32,12.84,12.69,13.58,12.99,12.46,13.36,13.59,12.79,12.42,13.71,13.34,12.30,13.19,13.93,12.77,14.04,12.66,12.33,12.46,11.83,11.96,11.97,11.23,10.88,11.80,11.82,11.67,11.16,10.83,10.72,10.63,11.35,11.52,12.16,12.36,12.42,12.94,12.47,12.50,13.39,13.01,12.96,13.35,14.19,13.35,13.90,14.47,15.35,14.47,15.54,14.50,13.65,13.84,14.17,13.53,13.17,13.66,13.50,12.65,12.56,13.04,12.42,11.72,11.79,12.17,11.69,12.00,11.50,11.84,11.98,12.36,12.64,12.91,12.91,12.84,13.54,14.07,13.65,14.22,14.40,14.97,15.07,15.42,16.51,16.02,17.22,15.97,15.55,16.51,16.41,15.32,15.43,16.49,15.55,14.25,15.49,15.83,14.24,13.93,13.18,13.85,14.37,13.10,13.21,14.68,14.30,13.28,14.00,14.76,14.94,14.08,15.74,17.06,15.65,17.28,18.17,17.83,16.40,16.94,17.72,16.87,15.70,17.15,17.53,16.04,16.78,17.93,16.56,15.52,14.47,15.14,13.93,15.16,13.74,14.23,15.79,14.50,14.31,16.07,16.06,15.16,14.93,15.72,15.51,15.89,16.14,17.58,17.40,18.64,17.94,19.04,18.74,17.21,18.60,18.82,17.64,17.76,18.61,18.51,17.06,18.15,18.79,17.24,16.23,15.47,16.31,17.24,15.42,15.53,17.35,16.71,15.14,15.88,17.13,15.30,15.00,16.68,16.10,15.27,15.72,17.02,17.23,17.60,18.75,18.93,18.16,17.28,17.31,18.55,19.33,19.40,18.38,18.27,19.35,18.70,17.59,18.33,18.93,18.00,17.64,18.72,17.97,16.98,17.44,18.41,17.47,15.93,16.54,14.77,15.00,14.01,13.36,13.66,14.10,15.19,15.01,14.85,15.63,16.83,16.38,16.30,17.47,17.82,16.98,17.29,18.45,18.29,18.15,18.91,20.04,19.96,19.84,20.08,20.73,19.71,19.28,19.81,19.48,18.45,18.90,19.49,18.67,18.02,18.70,18.99,17.86,17.70,18.55,18.21,16.90,17.01,16.76,15.28,16.68,14.82,15.27,16.49,15.56,15.59,17.08,17.29,16.53,17.01,17.96,17.68,17.41,18.18,18.70,18.38,19.43,19.50,18.26,18.42,19.63,19.32,18.13,18.86,20.02,20.08,19.81,19.10,18.41,19.10,18.54,17.33,17.83,18.42,17.25,15.75,17.12,17.15,15.65,15.38,14.80,14.28,13.90,14.86,15.42,16.16,17.08,17.50,16.30,16.67,17.83,17.86,17.73,18.97,18.67,17.92,18.80,19.62,19.00,18.66,19.71,20.22,19.64,20.81,19.55,19.36,18.55,18.41,18.14,17.15,17.33,17.67,16.83,16.00,16.53,16.80,15.62,15.84,15.37,15.92,15.51,17.72,17.00,16.77,17.48,17.15,16.34,15.42,16.59,16.50,16.62,17.51,17.07,16.86,17.48,18.27,17.83,17.39,18.62,19.06,18.34,19.57,19.05,17.99,17.37,17.15,17.15,16.58,15.87,15.99,16.15,15.32,14.74,15.18,14.59,13.51,13.46,13.61,12.96,13.05,13.02,12.00,12.15,12.59,12.70,13.18,13.23,13.87,14.22,14.45,14.98,14.88,15.49,15.65,15.85,16.00,16.67,16.95,16.92,18.05,18.45,19.63,19.30,19.45,19.14,17.92,17.95,18.42,17.18,16.65,16.93,16.50,15.58,15.70,15.49,14.71,14.63,14.62,13.82,13.41,13.59,13.21,12.56,12.17,12.58,11.74,11.06,10.87,11.06,10.32,9.75,9.37,9.62,8.73,8.54,8.25,6.94,5.88,5.22,5.16,22.09,20.76,19.87,20.14,19.98,19.17,20.03,20.49,19.12,18.72,20.24,19.23,18.57,18.86,19.20,19.07,18.63,18.60,17.72,17.18,16.20,17.14,16.19,15.54,16.40,16.76,16.36,15.99,16.86,17.13,16.11,17.23,16.45,17.49,18.69,18.57,17.75,18.11,16.80,19.01,18.58,20.21,20.00,19.36,20.72,20.36,19.92,20.98,21.07,18.72,20.18,18.14,19.97,18.43,20.27,20.50,19.95,21.85,23.06,21.31,23.09,21.23,22.56,22.38,24.41,22.95,21.43,21.38,20.95,19.62,20.06,19.65,17.39,17.38,15.75,15.68,15.73,15.61,16.75,16.75,17.78,19.36,20.38,20.67,21.66,22.37,22.97,21.99,23.27,22.55,22.22,23.81,22.81,24.00,24.10,23.58,23.73,24.55,24.61,23.02,23.44,23.73,22.47,22.10,20.90,21.37,21.84,20.32,19.80,20.85,20.50,18.85,18.75,19.70,18.70,17.47,18.25,18.27,16.63,16.53,17.42,16.22,15.40,15.69,16.50,15.37,15.21,15.87,16.00,15.41,15.22,16.33,16.22,15.97,16.58,17.13,17.61,16.52,17.41,16.38,17.55,16.10,16.76,16.76,17.58,18.54,17.85,19.21,18.31,17.69,18.62,16.51,18.18,17.12,18.14,18.28,19.35,21.21,20.83,18.49,19.17,20.32,20.77,21.47,22.58,22.84,23.00,22.27,22.50,21.68,22.76,23.25,22.59,23.72,23.12,23.92,23.44,22.06,22.24,21.10,21.10,22.09,21.13,19.63,20.79,20.97,19.02,18.82,19.83,19.36,18.12,17.90,17.86,19.12,17.91,18.39,17.57,18.61,17.80,19.48,18.50,20.26,20.70,19.21,20.61,22.03,21.20,20.67,22.07,22.81,21.85,23.35,22.05,21.62,23.33,23.19,21.82,21.13,22.06,22.22,22.17,21.24,20.98,20.57,20.20,19.70,18.74,18.42,19.90,19.24,17.80,18.85,19.78,18.48,18.55,19.50,20.67,19.02,18.79,19.86,19.42,20.83,20.51,20.10,19.88,20.55,19.88,18.85,18.58,19.54,17.58,19.42,17.79,19.53,17.54,18.92,16.91,18.47,17.71,18.66,18.97,19.65,19.45,18.51,18.97,17.16,18.07,18.37,20.02,20.41,18.20,18.69,17.42,17.90,16.90,17.48,17.26,18.01,17.13,17.56,15.54,16.02,15.45,15.80,15.49,15.96,17.25,16.92,17.40,17.53,19.22,19.22,18.49,19.52,20.57,19.89,19.13,18.64,18.35,18.06,17.11,16.46,16.43,16.92,17.44,18.11,19.60,20.12,20.89,20.94,21.62,21.54,23.41,22.94,21.95,21.66,20.84,20.21,18.94,17.20,16.48,16.17,15.15,15.12,14.65,14.99,14.88,15.91,16.07,17.18,17.49,16.94,17.92,17.52,16.96,17.98,17.69,19.20,19.67,20.34,21.43],[25.57,24.82,23.78,23.57,24.57,24.89,26.01,26.47,27.24,26.27,26.13,27.44,27.20,26.42,27.57,27.83,27.16,26.51,26.61,26.76,25.80,25.52,25.59,25.44,23.93,24.42,24.55,23.61,23.28,23.86,23.79,22.31,22.40,23.67,22.61,23.49,23.17,22.85,23.73,24.22,24.43,26.03,25.40,26.84,26.00,26.90,26.47,27.17,28.03,27.94,28.40,28.33,28.32,27.73,27.30,25.43,25.92,24.84,25.48,24.97,25.70,25.35,27.01,26.40,25.55,25.24,25.88,24.93,24.41,24.64,26.09,26.29,25.63,26.27,25.55,26.58,25.71,27.41,26.98,28.09,27.82,28.78,28.60,28.14,28.95,28.96,29.33,28.93,28.52,29.10,29.07,28.67,28.77,28.96,29.18,29.07,28.91,29.06,29.24,28.83,28.49,28.05,28.46,28.57,27.87,27.41,28.05,28.17,27.50,27.41,26.68,26.39,27.33,26.07,27.46,26.45,27.67,26.85,27.80,27.96,27.57,27.89,28.38,27.89,28.66,28.21,27.96,28.23,28.77,28.27,27.82,28.64,28.85,28.12,28.14,28.90,29.06,28.70,28.90,28.91,28.84,28.72,28.45,28.68,28.31,27.74,27.97,26.88,27.66,26.82,27.25,26.05,27.25,26.60,26.67,26.11,25.76,25.31,25.35,24.60,24.46,24.21,23.51,23.25,22.05,22.34,23.77,23.76,23.18,24.44,25.01,24.23,24.07,26.12,26.24,25.35,25.10,23.93,23.41,22.54,21.06,22.20,21.48,22.34,20.70,21.18,21.31,20.02,18.53,20.71,21.02,21.60,24.21,23.10,21.48,22.39,20.55,20.35,17.94,17.41,17.96,17.04,18.56,16.52,15.61,16.74,16.14,17.80,18.01,18.97,20.43,20.48,22.13,20.00,20.59,18.58,18.33,18.91,17.21,19.73,19.71,17.94,18.37,19.84,18.89,17.88,18.96,19.35,18.82,18.15,19.26,19.94,19.60,20.72,19.70,18.61,17.26,17.29,15.51,15.57,14.00,14.23,14.73,14.71,13.86,15.30,15.16,16.44,16.93,15.81,17.20,18.44,17.85,17.85,19.00,20.11,21.41,21.89,20.17,20.57,21.60,20.51,20.04,18.96,20.15,20.92,22.04,20.40,19.69,20.34,20.05,20.29,19.59,18.80,18.70,20.24,20.80,21.03,21.88,21.70,21.12,19.96,20.81,21.57,20.93,20.35,21.61,21.77,20.76,20.96,22.15,22.06,21.16,21.56,20.19,19.89,18.74,19.18,18.81,18.65,17.87,17.54,17.65,17.67,18.44,20.04,19.30,18.54,20.45,20.42,20.00,19.58,20.98,20.67,19.68,20.55,21.80,21.07,21.26,20.61,20.72,19.60,18.65,18.84,17.48,17.37,16.28,16.36,16.18,16.23,17.54,18.70,19.02,19.76,19.81,20.92,22.09,20.40,18.65,18.47,17.72,16.25,16.13,13.87,14.87,13.67,15.15,13.51,13.00,14.15,12.64,11.14,14.16,14.09,11.89,12.71,14.34,14.40,12.99,13.72,14.80,14.28,13.45,13.98,14.23,13.95,12.35,13.01,12.90,11.08,10.14,10.41,10.51,8.00,7.65,8.37,8.34,7.35,8.26,7.45,6.64,8.19,8.69,7.70,8.05,10.05,9.78,9.68,10.87,12.83,13.48,13.35,11.99,12.60,9.96,11.89,11.48,8.67,7.17,6.30,5.87,6.59,6.23,5.27,5.26,6.02,5.23,5.00,5.68,6.72,8.40,9.34,7.34,6.52,6.01,4.85,4.36,4.18,3.79,3.29,3.31,3.50,3.05,2.73,3.01,3.09,2.28,2.53,3.10,3.33,2.96,3.28,3.71,4.06,5.07,5.79,6.06,6.24,4.95,3.82,3.12,2.71,2.96,2.74,2.12,2.47,2.63,2.49,2.21,3.09,3.07,3.31,3.56,3.40,3.90,3.69,3.32,3.77,4.33,3.82,3.88,4.60,4.67,4.29,4.83,5.36,5.05,5.48,4.56,4.26,4.85,4.82,4.83,4.64,4.04,3.95,3.71,3.85,3.72,4.56,4.78,4.25,4.49,4.25,3.54,3.53,3.68,3.27,2.71,2.94,2.99,2.50,2.24,2.61,2.61,1.95,1.79,1.45,1.38,1.41,1.25,0.85,0.76,0.99,1.40,1.47,1.52,2.18,2.57,1.96,2.60,2.72,2.19,1.96,2.69,2.63,1.94,2.40,3.05,2.68,2.36,3.05,3.38,2.96,3.41,3.39,2.77,2.70,2.14,2.42,2.70,2.23,1.80,2.44,2.64,2.18,2.25,2.87,2.89,3.31,3.31,2.67,2.54,2.96,3.09,3.55,3.81,4.34,4.01,3.56,3.59,3.87,3.23,3.11,3.66,3.62,2.73,3.19,3.79,3.15,2.76,3.55,3.68,2.90,3.08,3.86,3.82,3.24,3.52,4.29,3.90,3.49,4.38,4.61,4.29,4.30,4.92,5.10,4.98,5.23,5.98,6.03,6.06,5.56,5.85,6.61,6.60,7.32,6.63,5.53,5.23,4.81,5.32,5.22,4.53,4.70,5.33,4.93,4.38,5.01,5.35,4.71,4.56,5.37,5.26,4.97,5.39,5.13,4.82,5.62,5.60,5.12,5.24,5.79,5.78,5.33,5.84,6.30,5.86,5.79,6.57,6.54,6.33,6.69,7.43,8.10,8.24,7.25,7.58,6.79,6.43,6.69,6.25,7.03,6.91,6.31,6.49,7.20,6.82,6.40,7.02,7.22,7.73,7.35,7.17,6.70,6.20,5.79,5.86,6.16,6.58,7.01,7.13,6.62,6.60,7.39,7.08,6.59,7.25,7.57,7.19,7.21,7.87,8.04,7.64,8.39,7.59,8.42,7.51,7.38,8.19,8.14,7.54,7.54,8.34,7.96,7.45,8.33,8.39,7.89,7.83,8.60,8.53,8.73,8.78,8.32,7.92,7.47,7.03,6.74,6.36,6.27,5.76,5.08,4.49,3.98,4.18,4.39,5.00,5.21,6.05,6.54,6.42,6.74,7.26,7.67,8.22,8.81,8.99,8.17,8.32,9.05,8.49,8.04,8.67,8.92,8.43,8.40,9.01,9.03,8.80,9.22,9.39,9.25,9.09,9.51,10.14,9.80,10.18,9.75,10.20,9.53,9.53,10.09,10.22,9.55,9.69,10.29,9.97,9.54,10.06,10.56,9.79,9.84,10.59,10.91,9.86,9.89,10.76,10.10,10.05,10.42,10.16,9.99,10.77,10.55,10.29,10.40,10.80,10.52,10.25,10.73,11.09,10.67,10.47,11.15,11.16,10.76,11.20,11.64,11.08,11.52,11.16,11.37,12.32,12.00,11.44,11.84,12.63,11.57,11.76,12.51,12.57,11.59,12.01,12.56,12.98,13.43,13.14,13.88,14.09,13.22,13.73,12.68,12.34,12.18,12.52,12.84,12.08,12.78,11.97,12.17,12.62,12.49,11.89,12.67,13.08,12.33,12.16,13.14,12.80,13.76,13.43,13.78,13.09,13.52,14.04,13.51,13.10,13.65,14.08,13.25,12.91,12.47,11.62,11.94,12.21,12.24,12.99,13.14,13.07,13.39,13.88,13.69,14.84,13.43,14.32,14.20,15.11,15.40,15.25,15.39,14.83,13.70,14.51,15.29,14.39,13.95,15.71,15.11,14.68,14.41,15.33,14.99,14.36,15.13,15.67,14.64,14.31,15.65,15.38,13.86,15.14,15.80,14.77,15.39,14.31,13.78,13.95,13.34,13.64,13.45,12.64,12.23,13.46,13.23,12.76,12.52,11.91,11.89,11.85,12.69,12.78,13.91,13.75,13.81,14.64,14.18,14.06,15.11,15.12,14.71,15.27,16.14,15.43,15.65,16.23,16.98,16.15,16.80,15.82,15.17,15.18,15.44,15.00,14.70,14.95,14.75,14.11,13.65,14.35,13.81,12.83,12.87,13.09,12.64,12.97,12.50,13.11,13.11,13.69,14.05,14.08,14.20,14.53,14.96,15.62,15.27,16.05,16.34,16.89,17.08,17.43,18.55,18.06,18.95,17.66,17.39,18.29,17.94,16.76,16.98,18.14,16.86,15.61,17.00,17.16,15.34,15.03,14.70,15.01,15.68,14.09,14.29,15.97,15.65,14.47,15.18,16.25,16.51,15.46,17.41,18.68,17.28,19.21,19.95,19.67,18.18,18.40,19.28,18.20,17.14,18.57,18.97,17.51,18.17,19.41,17.88,16.66,15.68,16.62,15.05,16.50,14.89,15.58,17.10,15.81,15.67,17.56,17.62,16.75,16.52,17.45,17.17,17.39,18.03,19.56,19.18,20.54,19.79,20.78,20.19,18.79,20.17,20.38,19.00,19.11,20.09,19.95,18.32,19.36,20.06,18.67,17.19,16.56,17.66,18.49,16.58,16.84,18.76,18.12,16.43,17.40,18.56,16.88,16.53,18.34,17.68,16.63,17.20,18.38,18.70,18.95,20.10,20.43,19.93,18.94,18.90,20.28,20.88,21.11,19.83,19.82,20.83,20.01,18.95,19.60,20.26,19.20,18.90,19.89,19.24,18.11,18.52,19.43,18.48,16.86,17.52,15.71,16.26,14.89,14.23,14.77,15.30,16.42,16.35,16.06,17.07,18.08,17.84,17.88,18.82,19.09,18.62,18.91,19.98,19.71,19.78,20.53,21.46,21.49,21.23,21.48,21.88,21.03,20.52,20.97,20.61,19.60,20.05,20.59,19.82,19.23,19.76,19.88,18.79,18.76,19.38,18.98,17.71,17.43,17.76,15.95,17.84,15.62,16.27,17.68,16.77,16.98,18.34,18.46,17.86,18.43,19.22,18.94,18.81,19.73,20.07,19.78,20.76,20.73,19.35,19.55,20.80,20.43,19.25,19.93,20.87,20.93,20.51,19.79,19.05,20.00,19.58,18.04,18.52,19.39,18.20,16.58,18.17,18.32,16.78,16.60,15.78,15.31,14.70,15.76,16.71,17.35,18.25,18.71,17.55,18.04,19.12,19.39,18.94,20.25,20.20,19.18,19.94,20.81,20.12,19.88,20.96,21.49,20.80,21.67,20.47,20.25,19.36,19.56,19.14,18.21,18.34,18.92,17.99,17.17,17.63,17.96,16.88,16.89,16.40,17.19,16.78,18.81,18.18,17.86,18.46,18.33,17.48,16.65,17.66,17.64,17.65,18.74,18.40,17.89,18.52,19.46,18.84,18.37,19.83,20.50,19.51,20.59,19.90,19.15,18.25,18.14,18.25,17.52,16.93,17.11,17.20,16.35,15.55,16.22,15.62,14.19,14.28,14.09,13.43,13.73,13.61,12.70,12.96,13.18,13.62,14.17,14.13,14.79,15.32,15.62,15.99,15.89,16.51,16.79,16.84,17.06,17.64,17.92,17.95,19.09,19.43,20.63,20.43,20.28,20.08,18.83,18.91,19.06,18.22,17.68,17.85,17.43,16.71,16.79,16.54,15.68,15.60,15.60,14.69,14.07,14.47,14.04,13.18,12.83,13.37,12.28,11.47,11.55,11.55,10.88,10.11,10.08,9.94,9.14,8.92,8.88,7.43,6.28,5.74,5.56,22.02,20.81,20.19,20.34,20.14,19.31,20.34,20.68,19.27,19.03,20.57,19.65,19.07,19.40,19.69,19.69,19.26,19.22,18.45,18.14,17.16,18.15,17.48,16.83,17.63,17.99,17.54,17.06,17.95,18.09,16.93,18.06,17.30,18.28,19.54,19.16,18.43,18.75,17.84,19.57,19.37,20.84,20.47,19.92,21.40,21.15,20.74,21.68,21.79,19.81,21.03,19.08,20.85,19.31,21.33,21.35,20.90,22.63,23.83,22.51,23.74,22.14,23.31,23.14,24.96,23.54,22.48,22.23,21.86,20.39,20.86,20.14,18.43,18.18,16.75,16.60,16.44,16.16,17.19,17.26,18.31,19.86,20.88,21.21,22.24,22.73,23.43,22.47,23.87,23.06,22.80,24.40,23.21,24.35,24.53,24.06,24.06,24.94,24.69,23.43,23.89,23.92,22.76,22.48,21.31,21.76,22.36,20.97,20.33,21.45,21.19,19.46,19.33,20.49,19.32,17.97,18.94,19.06,17.21,17.19,18.22,16.88,16.13,16.46,17.43,16.33,16.16,17.00,17.19,16.67,16.69,17.60,17.66,17.41,17.86,18.54,18.94,17.98,18.75,17.58,18.58,17.27,17.74,17.49,18.29,19.31,18.58,20.09,19.39,18.73,19.83,17.73,19.33,18.33,19.32,19.31,20.32,22.09,21.78,19.54,20.20,21.36,21.84,22.60,23.43,23.84,23.93,23.04,23.39,22.63,23.89,24.14,23.51,24.63,24.07,24.82,24.31,22.87,23.08,22.18,22.10,23.04,22.02,20.68,21.66,22.02,20.03,19.92,20.74,20.45,19.21,19.03,19.03,20.21,19.25,19.87,18.86,19.91,18.98,20.60,19.86,21.32,21.96,20.65,21.88,23.08,22.40,21.85,23.11,23.71,22.84,24.41,22.98,22.65,24.21,23.95,22.66,22.22,22.86,23.10,22.85,21.99,21.85,21.44,21.17,20.73,19.71,19.52,20.91,20.13,18.76,19.73,20.64,19.59,19.50,20.50,21.36,20.07,19.82,20.97,20.33,21.86,21.60,21.12,21.02,21.44,21.06,20.18,19.83,20.63,18.97,20.62,19.06,20.80,18.76,19.98,17.97,19.37,18.92,19.59,19.96,20.76,20.52,19.70,20.18,18.26,19.25,19.69,21.44,21.89,19.54,19.94,18.67,19.21,18.23,18.92,18.53,19.16,18.25,18.69,16.76,17.27,16.62,16.93,16.41,16.87,18.01,17.23,18.01,18.07,19.65,19.52,18.96,19.95,21.26,20.61,19.79,19.20,19.07,18.81,17.63,17.04,16.97,17.20,17.71,18.39,19.98,20.31,21.48,21.36,22.10,21.96,23.74,23.23,22.40,22.11,21.39,20.53,19.43,17.50,16.95,16.65,15.85,16.00,15.79,16.24,16.24,17.16,17.34,18.29,18.49,18.27,19.07,18.69,18.13,19.16,18.94,20.37,20.88,21.45,22.37],[25.06,24.57,23.45,23.32,24.30,24.46,25.66,25.98,26.88,25.86,25.77,27.13,26.82,25.93,27.21,27.51,26.89,26.03,26.29,26.45,25.47,25.27,25.36,25.05,23.53,24.13,24.12,23.24,22.97,23.37,23.36,21.88,21.90,23.13,22.19,23.01,22.70,22.39,23.28,23.75,24.00,25.75,24.92,26.43,25.43,26.42,26.09,26.83,27.65,27.62,28.09,27.90,27.94,27.38,26.85,25.22,25.65,24.56,25.17,24.63,25.27,24.91,26.63,26.02,25.06,24.90,25.48,24.45,23.98,24.19,25.72,25.86,25.28,25.89,25.27,26.34,25.54,27.23,26.60,27.83,27.51,28.57,28.50,27.83,28.88,28.91,29.32,28.81,28.35,29.03,29.08,28.45,28.56,28.81,29.07,28.97,28.80,28.95,29.09,28.61,28.44,27.83,28.20,28.43,27.81,27.14,27.81,28.05,27.31,27.18,26.42,26.18,27.08,25.97,27.28,26.23,27.35,26.44,27.54,27.64,27.19,27.60,28.24,27.67,28.54,27.96,27.64,28.10,28.66,28.00,27.57,28.60,28.66,27.87,27.95,28.85,28.90,28.53,28.80,28.84,28.67,28.63,28.33,28.44,28.21,27.56,27.74,26.61,27.32,26.60,26.89,25.73,26.91,26.22,26.34,25.75,25.40,24.88,25.02,24.19,24.10,23.84,23.05,22.88,21.63,21.90,23.37,23.23,22.60,23.82,24.53,23.40,23.40,25.59,25.69,24.95,24.56,23.45,22.78,22.14,20.70,21.65,20.74,21.90,20.33,20.50,20.55,19.32,18.12,20.29,20.64,21.10,23.52,22.58,21.00,22.01,20.05,19.91,17.61,17.24,17.73,16.99,18.04,16.23,15.28,16.40,15.84,17.26,17.61,18.40,20.08,20.03,21.87,19.56,20.21,18.01,18.04,18.46,16.90,19.36,19.29,17.45,17.96,19.32,18.38,17.53,18.56,18.87,18.41,17.83,18.73,19.43,19.09,20.20,19.16,18.27,17.02,16.89,14.97,15.08,13.52,13.48,14.28,14.33,13.53,14.92,14.46,15.71,16.23,15.20,16.64,17.67,17.18,17.42,18.52,19.59,20.93,21.43,19.72,20.12,21.05,20.01,19.61,18.65,19.66,20.51,21.61,20.16,19.31,19.92,19.51,19.93,18.89,18.30,18.20,19.84,20.35,20.47,21.65,21.09,20.89,19.52,20.77,21.11,20.63,20.12,21.19,21.28,20.29,20.71,21.67,21.64,20.92,21.18,19.71,19.47,18.46,18.85,18.45,18.19,17.24,16.90,17.28,17.35,18.47,20.20,19.18,18.13,20.50,20.42,19.98,19.42,20.84,20.37,19.52,20.12,21.36,20.72,21.01,20.32,20.36,19.24,18.30,18.72,17.16,17.03,15.56,15.83,15.70,15.82,17.21,18.70,18.92,19.59,19.64,20.65,21.81,20.15,18.24,18.07,17.28,15.86,15.62,13.23,14.39,13.42,14.65,13.09,12.95,13.42,12.51,10.74,13.59,13.51,11.40,12.68,13.73,13.72,12.50,13.52,13.92,13.32,13.20,13.06,13.28,13.10,11.98,12.65,12.47,10.93,10.04,10.16,10.27,7.65,7.20,7.94,7.95,6.87,7.94,6.89,6.17,7.79,8.37,7.12,7.85,9.76,9.42,9.23,10.73,12.56,12.67,12.41,11.73,12.01,10.07,11.75,11.15,8.39,7.03,6.19,5.79,6.46,5.95,5.00,5.09,5.65,4.74,4.60,5.44,6.37,8.08,9.07,7.12,6.47,5.88,4.72,4.06,3.72,3.48,3.19,3.02,3.13,2.78,2.43,2.63,2.68,2.07,2.17,2.60,2.77,2.49,2.83,3.30,3.82,4.84,5.52,5.77,5.99,4.90,3.44,2.88,2.37,2.62,2.44,1.77,2.05,2.34,2.37,1.99,2.80,2.82,3.01,3.40,3.16,3.59,3.52,2.97,3.43,3.87,3.48,3.41,4.03,4.18,3.72,4.21,4.76,4.44,4.76,3.98,3.58,4.01,4.11,3.96,3.97,3.54,3.23,3.13,3.17,3.16,3.80,4.08,3.54,3.99,3.69,3.16,3.15,3.39,3.00,2.51,2.88,2.89,2.35,2.22,2.64,2.51,1.86,1.86,1.73,1.55,1.29,1.30,1.19,0.90,0.76,1.00,1.33,1.44,2.04,2.30,1.71,2.24,2.32,1.75,1.61,2.29,2.22,1.78,2.16,2.53,2.31,2.23,2.80,3.04,2.79,3.24,3.42,2.75,2.85,2.33,2.43,2.80,2.46,1.94,2.46,2.74,2.32,2.20,2.80,2.87,3.37,3.21,2.63,2.40,2.79,3.09,3.47,3.59,4.03,3.83,3.29,3.25,3.38,2.81,2.78,3.15,2.97,2.37,2.90,3.18,2.69,2.64,3.23,3.30,2.82,3.03,3.72,3.77,3.27,3.38,4.02,3.93,3.41,4.08,4.39,4.16,4.11,4.64,4.96,4.89,5.11,5.73,5.70,5.84,5.36,5.58,6.32,6.32,6.97,6.23,5.10,4.70,4.40,4.85,4.62,3.97,4.23,4.74,4.32,3.86,4.48,4.78,4.16,4.13,4.83,4.67,4.70,5.24,4.95,4.46,5.25,5.45,4.93,4.87,5.42,5.55,4.90,5.31,5.89,5.60,5.37,6.17,6.21,6.00,6.24,6.99,7.70,7.71,6.70,6.91,6.22,5.80,6.00,5.65,6.41,6.10,5.58,5.85,6.39,6.07,5.73,6.40,6.45,7.03,6.62,6.33,5.97,5.36,5.20,5.41,5.74,6.23,6.66,6.86,6.25,6.13,7.07,6.61,6.25,6.92,7.32,6.85,6.82,7.49,7.72,7.36,7.97,7.26,7.89,7.07,6.94,7.73,7.62,6.90,7.06,7.68,7.26,6.78,7.74,7.60,7.08,7.11,7.87,7.83,8.11,8.10,7.56,7.04,6.73,6.09,6.01,5.54,5.54,5.03,4.39,4.02,3.54,3.70,4.04,4.50,4.59,5.40,5.87,5.66,6.18,6.67,7.09,7.61,8.20,8.27,7.51,7.63,8.44,7.86,7.31,8.02,8.31,7.87,7.79,8.41,8.48,8.19,8.62,8.85,8.69,8.55,8.85,9.52,9.28,9.57,9.21,9.50,9.02,9.01,9.44,9.37,8.71,8.91,9.42,9.13,8.68,9.26,9.61,9.00,8.93,9.75,9.94,9.02,9.00,9.87,9.34,9.21,9.67,9.41,9.31,9.94,9.75,9.60,9.61,10.09,9.85,9.69,10.01,10.36,9.98,9.77,10.34,10.34,10.01,10.48,10.81,10.18,10.72,10.34,10.50,11.29,11.18,10.55,11.02,11.53,10.74,10.79,11.59,11.53,10.76,11.10,11.86,12.15,12.71,12.53,13.29,13.37,12.70,13.12,12.14,11.75,11.38,11.71,12.06,11.34,11.91,11.22,11.40,11.79,11.70,11.21,11.72,12.26,11.54,11.43,12.19,11.98,12.79,12.50,13.14,12.56,12.79,12.98,12.91,12.56,12.81,13.10,12.55,12.43,11.93,11.18,11.42,11.57,11.59,12.42,12.63,12.49,12.80,13.20,13.23,14.20,12.84,13.67,13.74,14.51,14.80,14.60,14.74,14.08,13.16,13.87,14.33,13.62,13.29,14.57,14.31,14.04,13.67,14.46,14.13,13.61,14.39,14.69,13.86,13.63,14.94,14.59,13.41,14.50,15.17,14.00,14.85,13.82,13.38,13.55,12.78,13.04,12.98,12.25,11.90,12.91,12.71,12.46,12.23,11.60,11.42,11.31,12.26,12.14,13.07,13.09,13.24,13.81,13.46,13.51,14.29,14.29,14.10,14.56,15.30,14.71,15.12,15.64,16.30,15.63,16.53,15.51,14.81,14.93,15.12,14.62,14.15,14.55,14.38,13.74,13.34,13.88,13.25,12.55,12.26,12.48,12.17,12.53,12.03,12.55,12.62,13.09,13.56,13.73,13.78,13.88,14.56,15.31,14.68,15.38,15.86,16.25,16.10,16.74,17.73,17.19,18.05,17.36,16.80,17.63,17.42,16.52,16.71,17.69,16.60,15.21,16.56,16.75,15.12,14.50,13.80,14.65,15.19,13.68,13.91,15.57,15.24,14.02,14.84,15.86,15.96,14.93,16.72,18.02,16.95,18.46,19.31,18.95,17.64,18.07,18.68,17.91,16.87,18.25,18.41,17.07,17.70,18.61,17.48,16.13,15.02,16.06,14.48,15.82,14.37,15.01,16.77,15.23,15.14,17.18,16.99,16.07,15.91,16.61,16.52,16.98,17.21,18.56,18.63,19.83,18.88,20.02,19.66,18.36,19.45,19.78,18.69,18.71,19.33,19.26,17.88,18.75,19.28,17.97,16.59,15.91,17.02,17.80,15.81,16.20,18.10,17.38,15.77,16.77,17.99,16.15,15.82,17.55,16.93,15.98,16.46,17.79,18.02,18.26,19.33,19.67,19.08,18.25,18.27,19.52,20.19,20.31,19.33,19.28,20.15,19.47,18.34,18.99,19.51,18.58,18.28,19.28,18.50,17.38,17.84,18.70,17.60,16.18,16.82,15.02,15.42,14.31,13.88,14.14,14.66,15.71,15.55,15.48,16.33,17.45,16.96,17.08,18.20,18.41,17.77,18.11,19.22,18.99,19.00,19.73,20.71,20.72,20.48,20.80,21.51,20.34,19.86,20.38,20.01,18.96,19.36,19.98,19.22,18.51,19.14,19.30,18.17,18.06,18.73,18.42,17.06,17.07,17.05,15.35,16.91,15.12,15.53,16.92,15.98,16.20,17.57,17.79,17.04,17.63,18.47,18.20,18.00,18.91,19.27,18.99,19.93,20.07,18.73,18.85,20.19,19.84,18.64,19.25,20.32,20.44,20.10,19.30,18.71,19.40,18.86,17.45,17.91,18.70,17.42,16.01,17.34,17.51,16.00,15.93,15.17,14.64,14.15,15.21,15.93,16.66,17.52,17.99,16.83,17.21,18.36,18.44,18.14,19.32,19.31,18.39,19.18,20.03,19.49,19.13,20.26,20.73,20.22,21.23,20.00,19.66,18.83,18.84,18.41,17.41,17.66,18.24,17.22,16.42,16.97,17.20,16.07,16.12,15.72,16.43,16.19,18.03,17.44,17.20,17.90,17.75,16.90,15.99,16.94,16.78,17.02,17.70,17.57,17.20,17.77,18.50,18.24,17.59,18.91,19.40,18.69,19.86,19.17,18.27,17.42,17.30,17.42,16.76,15.99,16.33,16.48,15.58,14.86,15.50,14.94,13.65,13.61,13.71,13.10,13.29,13.25,12.20,12.25,12.73,12.94,13.65,13.52,14.13,14.60,15.14,15.29,15.33,16.00,16.09,16.11,16.44,17.03,17.10,17.18,18.18,18.63,19.70,19.42,19.52,19.22,18.02,18.08,18.43,17.39,16.93,17.06,16.64,15.89,16.00,15.73,14.89,15.01,14.86,14.02,13.54,13.87,13.29,12.69,12.34,12.74,11.82,11.09,11.09,11.02,10.50,9.73,9.57,9.55,8.73,8.48,8.37,7.08,6.01,5.40,5.17,21.82,20.50,19.83,19.98,19.87,19.06,20.08,20.31,19.05,18.73,20.22,19.37,18.77,19.04,19.36,19.30,18.89,18.82,18.02,17.48,16.60,17.44,16.54,16.05,16.96,17.25,16.82,16.35,17.38,17.62,16.60,17.69,16.88,17.84,19.10,18.84,17.95,18.32,17.15,19.21,18.82,20.48,20.15,19.57,21.02,20.59,20.27,21.25,21.38,19.24,20.61,18.40,20.24,18.79,20.71,20.80,20.33,22.01,23.14,21.74,23.15,21.60,22.66,22.58,24.38,22.99,21.68,21.53,21.29,19.92,20.32,19.84,17.65,17.63,15.93,15.93,15.92,15.73,16.89,16.89,17.83,19.48,20.45,20.85,21.81,22.32,22.98,22.17,23.40,22.66,22.43,24.02,22.98,24.20,24.26,23.64,23.87,24.67,24.56,23.01,23.51,23.75,22.37,22.03,20.83,21.27,21.88,20.41,19.65,20.90,20.74,18.98,18.77,19.79,18.82,17.60,18.32,18.36,16.72,16.64,17.55,16.45,15.62,15.85,16.70,15.63,15.41,16.27,16.42,15.88,15.71,16.80,16.72,16.48,16.96,17.64,18.11,17.10,17.82,16.78,17.98,16.46,17.15,17.18,17.87,18.82,18.20,19.44,18.81,18.13,19.01,16.95,18.58,17.60,18.54,18.62,19.82,21.45,21.17,18.94,19.59,20.79,21.15,21.91,22.76,22.99,23.17,22.57,22.86,22.10,23.17,23.60,23.01,24.05,23.65,24.34,23.81,22.57,22.69,21.74,21.69,22.56,21.57,20.27,21.25,21.61,19.50,19.57,20.31,19.88,18.82,18.59,18.69,19.73,18.54,19.11,18.14,19.31,18.31,19.95,19.05,20.73,21.32,19.95,21.18,22.61,21.72,21.36,22.63,23.29,22.34,23.97,22.63,22.28,23.91,23.65,22.31,21.73,22.55,22.79,22.66,21.89,21.62,21.16,20.90,20.41,19.27,18.99,20.56,19.81,18.47,19.39,20.29,19.06,19.08,19.98,21.00,19.49,19.25,20.42,19.86,21.32,21.29,20.62,20.58,21.21,20.57,19.51,19.30,20.09,18.20,19.95,18.22,19.98,18.00,19.27,17.25,18.81,18.08,18.90,19.40,20.01,19.81,18.92,19.40,17.50,18.47,18.90,20.58,21.04,18.79,19.21,17.84,18.58,17.45,18.31,18.01,18.79,17.68,18.12,16.04,16.59,15.93,16.26,15.88,16.24,17.57,17.00,17.55,17.60,19.31,19.19,18.63,19.64,20.73,20.18,19.40,18.79,18.64,18.38,17.22,16.64,16.51,16.96,17.44,18.15,19.66,20.16,21.08,21.13,21.79,21.55,23.29,22.87,22.00,21.74,20.80,20.30,19.13,17.26,16.60,16.31,15.47,15.39,15.06,15.42,15.33,16.47,16.55,17.73,18.00,17.48,18.38,18.01,17.36,18.59,18.15,19.77,20.15,20.93,21.69],[24.81,24.17,23.17,22.99,23.83,24.00,25.44,25.66,26.83,25.78,25.55,27.08,26.88,25.74,27.21,27.55,26.96,26.04,26.19,26.34,25.45,25.40,25.26,24.89,23.25,24.16,23.93,22.99,22.62,23.19,23.12,21.43,21.50,22.85,21.92,22.69,22.17,21.92,22.76,23.42,23.70,25.52,24.71,26.26,25.08,26.16,25.84,26.51,27.41,27.48,27.85,27.80,27.70,27.23,26.68,25.01,25.38,24.34,24.90,24.37,24.92,24.70,26.44,25.91,24.81,24.84,25.43,24.10,23.75,23.81,25.46,25.57,24.99,25.63,24.91,26.11,25.44,27.08,26.39,27.74,27.52,28.50,28.50,27.61,28.79,28.89,29.31,28.70,28.20,28.98,29.03,28.37,28.43,28.59,28.97,28.81,28.74,28.89,28.91,28.43,28.33,27.58,28.04,28.23,27.62,26.93,27.60,27.90,27.05,27.02,26.08,25.90,26.84,25.75,27.16,26.07,27.17,26.28,27.19,27.57,27.04,27.36,28.15,27.56,28.55,27.78,27.41,28.05,28.64,27.84,27.38,28.51,28.50,27.61,27.84,28.78,28.69,28.36,28.69,28.77,28.55,28.46,28.17,28.32,28.07,27.43,27.55,26.35,27.13,26.43,26.71,25.43,26.69,26.16,26.00,25.52,25.16,24.62,24.76,24.03,23.76,23.49,22.75,22.52,21.48,21.52,23.18,22.98,22.47,23.80,24.41,23.22,23.25,25.79,25.61,24.87,24.49,23.12,22.63,22.26,20.81,21.31,20.71,21.77,20.06,20.39,20.48,19.16,18.01,20.18,20.49,21.12,23.63,22.36,20.98,21.90,19.79,19.53,17.12,16.73,17.28,16.73,17.60,15.72,14.64,15.73,14.97,16.83,17.12,18.05,19.70,19.69,21.71,19.31,19.92,17.52,17.38,17.69,16.20,18.73,18.72,16.84,17.24,18.95,17.98,16.85,18.03,18.59,18.06,17.43,18.49,19.25,18.94,20.04,19.02,18.43,16.55,16.64,14.23,14.60,13.21,13.05,14.12,14.24,13.02,14.80,13.96,15.41,15.74,14.48,15.82,17.06,16.63,16.66,17.92,19.19,20.44,20.84,19.11,19.61,20.66,19.77,19.04,18.15,19.21,19.97,21.20,19.74,18.80,19.60,19.20,19.85,19.08,18.41,18.38,20.04,20.73,20.66,21.74,21.09,21.13,19.69,21.24,21.20,20.67,20.37,21.36,21.23,20.19,20.67,21.46,21.37,20.80,21.01,19.45,19.28,17.97,18.81,17.90,18.31,17.10,16.92,17.45,17.62,18.69,20.34,19.52,18.40,20.65,20.70,20.47,19.71,21.15,20.61,19.69,20.25,21.50,20.74,20.79,20.38,20.28,19.15,18.28,18.59,16.58,17.00,15.10,15.68,15.33,15.73,16.99,18.54,18.72,19.75,19.78,20.88,22.05,20.30,18.30,18.07,17.12,15.06,15.24,12.54,14.00,12.85,14.27,12.66,12.39,13.12,11.87,10.24,13.20,13.03,10.86,11.88,12.98,13.24,11.88,12.64,13.29,13.06,12.35,13.10,13.66,13.69,12.28,12.09,12.78,11.11,9.46,9.71,9.98,7.38,6.85,7.65,7.85,6.69,7.66,6.45,5.89,7.30,7.84,6.55,7.31,9.13,8.78,8.61,10.08,11.84,12.82,12.84,11.61,12.42,10.22,11.70,11.15,8.49,6.78,5.95,5.42,6.16,5.65,4.58,4.74,5.31,4.33,4.19,5.12,6.31,7.93,8.94,7.03,6.39,5.73,4.51,3.75,3.29,3.18,2.81,2.75,2.78,2.47,2.10,2.26,2.31,1.77,1.86,2.19,2.38,2.15,2.52,2.92,3.52,4.70,5.40,5.55,5.89,4.73,3.42,2.61,2.12,2.34,2.27,1.77,1.85,2.16,2.28,2.01,2.71,2.63,2.87,3.00,2.86,3.21,3.04,2.60,2.98,3.43,3.03,3.00,3.55,3.73,3.31,3.72,4.32,4.06,4.36,3.55,3.25,3.60,3.66,3.55,3.65,3.23,2.95,2.81,2.79,2.78,3.40,3.57,3.20,3.50,3.31,2.77,2.79,3.08,2.67,2.18,2.53,2.67,2.10,2.03,2.44,2.36,1.80,1.96,1.78,1.80,1.48,1.29,1.26,1.32,0.90,0.77,0.99,1.31,1.84,2.13,1.56,1.87,1.99,1.55,1.35,1.95,1.82,1.45,1.76,2.04,1.92,1.87,2.24,2.59,2.38,2.81,3.08,2.47,2.72,2.14,2.12,2.49,2.26,1.75,2.10,2.49,2.08,1.88,2.43,2.66,2.98,2.86,2.23,2.02,2.31,2.66,3.05,3.11,3.52,3.32,2.82,2.89,2.95,2.47,2.27,2.69,2.53,1.96,2.41,2.67,2.24,2.13,2.74,2.87,2.49,2.66,3.20,3.32,2.87,2.88,3.51,3.44,3.00,3.40,3.86,3.69,3.56,4.05,4.37,4.42,4.54,5.13,5.12,5.34,5.00,5.09,5.86,5.97,6.60,5.90,4.71,4.25,3.97,4.35,4.12,3.52,3.63,4.16,3.68,3.34,3.84,4.17,3.60,3.57,4.25,4.19,4.30,4.60,4.50,3.95,4.55,4.79,4.39,4.22,4.74,4.87,4.26,4.61,5.14,4.94,4.66,5.39,5.49,5.38,5.67,6.45,7.22,7.23,6.15,6.49,5.90,5.32,5.47,5.07,5.72,5.57,4.98,5.11,5.81,5.44,5.06,5.62,5.75,6.27,5.98,5.75,5.23,4.80,4.63,4.82,5.04,5.54,5.81,6.26,5.43,5.46,6.23,6.10,5.42,6.01,6.56,6.10,5.91,6.55,7.08,6.51,7.37,6.58,7.17,6.35,6.10,6.85,6.84,6.06,6.21,6.83,6.53,5.94,6.80,6.83,6.36,6.29,7.00,7.14,7.49,7.47,7.01,6.44,6.28,5.61,5.61,5.21,5.15,4.55,3.88,3.42,3.11,3.38,3.48,4.22,4.20,4.96,5.33,5.02,5.44,5.94,6.35,6.81,7.30,7.47,6.66,6.75,7.43,6.99,6.49,7.06,7.45,6.93,6.84,7.42,7.65,7.32,7.62,7.81,7.88,7.61,7.91,8.42,8.31,8.64,8.34,8.67,8.33,8.01,8.44,8.41,7.80,7.96,8.43,8.23,7.75,8.25,8.60,8.13,7.97,8.67,8.94,8.07,8.11,8.83,8.48,8.21,8.75,8.55,8.33,8.99,8.83,8.49,8.54,9.03,8.81,8.71,8.93,9.27,8.93,8.69,9.24,9.25,8.87,9.38,9.62,9.17,9.59,9.41,9.51,10.01,10.10,9.58,9.92,10.39,9.83,9.79,10.45,10.47,9.92,10.15,10.72,11.17,11.74,11.83,12.62,12.68,12.17,12.46,11.55,10.95,10.42,10.72,10.93,10.29,10.90,10.11,10.27,10.59,10.51,10.02,10.56,11.06,10.31,10.27,10.98,10.80,11.43,11.19,11.69,11.23,11.51,11.59,11.38,11.38,11.69,11.78,11.28,11.22,10.96,10.32,10.68,11.11,10.90,11.70,11.88,11.48,11.78,12.21,12.15,12.99,12.10,12.96,13.22,13.70,13.86,13.96,13.68,12.97,12.42,12.84,13.15,12.39,12.18,13.30,12.99,12.64,12.47,13.09,12.69,12.24,13.05,13.21,12.42,12.11,13.37,13.00,11.77,12.90,13.57,12.49,13.43,12.25,11.99,12.22,11.48,11.74,11.53,11.23,10.94,11.62,11.39,11.31,11.14,10.87,10.67,10.69,11.32,11.40,11.89,12.00,12.12,12.58,11.93,12.17,12.97,12.70,12.50,12.94,13.64,13.05,13.55,14.03,14.61,14.09,15.03,14.05,13.21,13.46,13.79,13.06,12.78,13.29,13.05,12.37,12.17,12.82,12.07,11.57,11.55,11.95,11.55,11.87,11.44,11.64,11.58,12.05,12.18,12.46,12.56,12.59,13.06,13.82,13.38,13.72,14.00,14.66,14.54,14.98,16.02,15.60,16.48,15.54,15.20,16.01,15.97,14.97,15.26,16.12,15.13,14.08,15.36,15.57,13.89,13.68,12.76,13.60,14.14,12.82,12.91,14.44,14.16,13.01,13.62,14.47,14.74,13.93,15.58,16.83,15.54,16.89,17.71,17.45,16.03,16.78,17.40,16.46,15.62,17.16,17.11,15.99,16.78,17.39,16.33,15.34,14.37,15.09,13.78,14.98,13.61,14.11,15.68,14.40,14.16,15.96,15.91,14.90,14.93,15.55,15.37,15.86,16.06,17.23,17.25,18.36,17.56,18.78,18.29,17.12,18.22,18.47,17.63,17.57,18.17,17.93,16.93,17.82,18.43,16.97,15.99,15.11,16.09,16.87,15.06,15.28,17.03,16.50,14.80,15.73,16.87,15.12,14.72,16.31,15.78,15.13,15.65,17.04,17.25,17.57,18.39,18.65,17.88,17.12,17.18,18.27,19.07,19.13,18.15,18.04,18.99,18.40,17.32,18.01,18.48,17.58,17.43,18.29,17.57,16.55,17.09,17.97,17.02,15.69,16.19,14.61,14.75,13.83,13.49,13.77,13.85,14.95,14.82,14.59,15.44,16.63,16.06,16.05,17.23,17.51,16.76,16.95,18.05,18.01,17.95,18.60,19.66,19.76,19.52,19.76,20.49,19.27,18.84,19.37,18.99,18.00,18.36,19.05,18.19,17.59,18.30,18.66,17.32,17.30,18.10,18.08,16.73,16.77,16.73,15.16,16.43,14.64,15.08,16.11,15.34,15.33,16.65,16.90,16.36,16.77,17.62,17.37,17.29,17.95,18.33,18.12,19.04,19.02,17.90,18.13,19.24,18.82,17.76,18.53,19.48,19.70,19.51,18.83,18.39,18.60,18.11,17.14,17.54,17.88,16.97,15.69,16.89,16.91,15.61,15.55,14.79,14.22,13.85,14.88,15.33,16.08,16.75,17.28,16.24,16.48,17.53,17.80,17.49,18.75,18.48,17.72,18.51,19.03,18.54,18.45,19.24,19.74,19.22,20.30,19.23,18.92,18.34,18.22,17.83,16.98,17.13,17.54,16.68,15.90,16.52,16.72,15.58,15.77,15.17,16.06,15.73,17.62,17.10,16.85,17.45,17.37,16.36,15.45,16.53,16.20,16.54,17.34,17.00,16.68,17.25,17.90,17.49,17.01,18.11,18.47,18.06,19.04,18.41,17.67,17.02,16.79,16.86,16.27,15.64,15.74,15.95,15.14,14.48,15.07,14.37,13.38,13.34,13.59,12.94,13.06,12.81,12.21,12.13,12.46,12.64,13.23,13.11,13.68,13.97,14.41,14.69,14.56,15.36,15.52,15.55,15.84,16.46,16.64,16.60,17.70,18.14,19.15,18.72,18.89,18.50,17.57,17.57,17.72,16.91,16.51,16.52,16.18,15.34,15.46,15.21,14.37,14.41,14.25,13.62,13.15,13.49,12.95,12.32,11.93,12.26,11.56,10.87,10.77,10.78,10.30,9.74,9.46,9.52,8.87,8.78,8.47,6.88,5.89,5.32,4.79,21.98,20.73,19.91,20.22,19.71,18.97,19.84,20.12,19.04,18.56,20.09,19.29,18.70,18.82,19.35,19.29,18.81,18.69,17.67,17.18,16.02,16.71,15.80,15.26,16.22,16.41,15.89,15.51,16.64,16.79,16.04,16.98,16.35,17.21,18.67,18.50,17.63,17.99,16.47,18.85,18.17,20.12,19.70,18.95,20.60,20.14,19.80,20.92,20.91,18.52,20.00,17.75,19.62,18.08,20.13,20.26,19.70,21.71,22.90,21.20,22.83,21.09,22.27,22.21,24.14,22.73,21.13,21.18,20.77,19.48,19.98,19.58,17.12,17.21,15.23,15.57,15.60,15.62,16.79,16.85,17.69,19.35,20.41,20.77,21.66,22.36,22.88,22.12,23.38,22.62,22.26,23.84,23.07,24.10,24.33,23.55,23.81,24.53,24.54,22.95,23.44,23.74,22.29,21.98,20.76,21.12,21.66,20.21,19.54,20.70,20.43,18.88,18.57,19.53,18.69,17.33,18.17,18.08,16.47,16.20,17.16,16.04,15.07,15.42,16.19,14.85,14.60,15.54,15.53,14.82,14.75,15.89,15.80,15.25,16.06,16.74,17.27,16.10,16.91,15.79,17.09,15.54,16.59,16.90,17.56,18.72,17.69,19.03,18.12,17.32,18.22,15.94,17.87,16.59,17.90,18.02,19.18,20.72,20.41,18.39,19.05,19.90,20.48,20.97,22.12,22.45,22.62,21.98,22.19,21.40,22.51,22.83,22.33,23.35,22.90,23.60,23.07,21.86,21.96,21.06,20.89,21.55,20.82,19.50,20.47,20.63,18.78,18.70,19.56,19.16,18.10,17.80,17.95,18.81,17.54,18.15,17.16,18.24,17.40,19.20,18.07,19.91,20.27,18.95,20.31,21.78,20.93,20.57,21.81,22.51,21.73,23.05,21.95,21.48,23.09,22.84,21.55,20.93,21.79,22.09,22.04,21.36,21.18,20.68,20.37,19.86,18.75,18.31,19.86,19.30,17.88,18.76,19.82,18.61,18.51,19.55,20.76,19.07,18.61,19.70,19.05,20.55,20.44,19.79,19.56,20.51,19.55,18.50,18.34,19.26,17.32,19.02,17.47,19.11,17.34,18.66,16.75,18.35,17.74,18.65,19.04,19.48,19.21,18.30,18.59,16.84,17.66,18.00,19.60,20.03,17.95,18.38,16.91,17.52,16.59,17.37,17.15,17.76,16.80,17.27,15.25,15.54,15.18,15.45,15.24,15.80,17.14,16.74,17.39,17.55,19.24,19.24,18.56,19.51,20.31,20.02,18.94,18.52,18.43,18.02,17.01,16.31,16.13,16.86,17.27,18.36,19.71,20.52,21.04,21.14,21.77,21.69,23.48,22.90,21.93,21.72,20.78,20.27,18.95,17.15,16.39,16.10,15.17,14.98,14.44,14.65,14.53,15.34,15.58,16.83,17.24,16.78,17.78,17.22,16.60,17.77,17.45,18.94,19.45,20.02,21.20],[25.11,24.48,23.15,22.98,24.09,24.27,25.75,25.96,27.08,26.02,25.76,27.34,27.07,26.01,27.47,27.63,27.10,26.18,26.37,26.52,25.52,25.15,25.26,24.96,23.43,23.96,24.06,23.01,22.73,23.31,23.24,21.71,21.72,23.18,22.18,23.02,22.57,22.25,23.15,23.79,23.92,25.70,24.93,26.64,25.60,26.56,26.30,27.03,27.85,27.79,28.23,28.13,28.08,27.45,26.97,25.11,25.61,24.40,25.22,24.55,25.29,25.03,26.89,26.21,25.07,25.05,25.69,24.43,23.87,24.05,25.73,25.92,25.31,25.91,25.11,26.27,25.38,27.17,26.55,27.92,27.70,28.73,28.58,27.81,28.83,28.89,29.34,28.83,28.33,28.99,29.05,28.48,28.53,28.78,29.02,28.90,28.75,28.94,29.03,28.62,28.47,27.77,28.19,28.42,27.82,27.05,27.78,28.06,27.32,27.26,26.28,26.06,27.01,25.82,27.23,26.17,27.36,26.55,27.55,27.66,27.30,27.55,28.25,27.73,28.62,28.00,27.60,28.15,28.70,28.00,27.48,28.62,28.62,27.80,27.92,28.82,28.82,28.48,28.73,28.81,28.66,28.62,28.30,28.44,28.22,27.64,27.68,26.58,27.32,26.55,26.89,25.64,26.88,26.42,26.32,25.73,25.34,24.81,24.95,24.12,23.88,23.63,22.83,22.54,21.35,21.62,23.23,23.07,22.48,24.09,24.61,23.49,23.61,25.96,25.98,25.14,24.71,23.26,22.71,22.14,20.55,21.41,20.86,21.75,20.08,20.57,20.79,19.37,18.16,20.38,20.66,21.39,23.92,22.89,21.42,22.10,20.11,19.92,17.48,17.45,17.56,17.29,18.12,16.22,15.14,16.24,15.52,17.19,17.46,18.46,20.04,19.98,21.80,19.58,20.16,17.92,17.75,18.22,16.58,19.10,19.17,17.03,17.74,19.30,18.32,17.29,18.35,18.89,18.36,17.56,18.70,19.44,19.11,20.32,19.28,18.18,16.78,16.69,14.73,15.07,13.62,13.60,14.28,14.47,13.52,14.89,14.23,15.92,16.40,15.13,16.47,17.68,17.06,17.19,18.31,19.53,20.91,21.26,19.43,19.95,21.05,20.12,19.39,18.35,19.49,20.33,21.43,19.85,18.90,19.54,19.36,19.76,19.08,18.27,18.12,19.84,20.37,20.51,21.63,20.98,20.76,19.42,20.74,21.24,20.34,19.79,21.07,21.14,20.16,20.42,21.43,21.49,20.74,21.05,19.63,19.19,18.20,18.43,18.19,18.18,17.19,16.89,17.09,17.05,18.05,19.84,18.87,17.97,20.14,20.17,19.84,19.40,20.83,20.24,19.32,20.20,21.46,20.57,20.97,20.34,20.33,19.00,18.16,18.33,16.84,16.80,15.49,15.68,15.55,15.89,17.20,18.51,18.80,19.74,19.67,20.81,22.07,20.21,18.26,18.21,17.31,15.66,15.55,13.17,14.44,13.31,14.70,13.17,12.66,13.75,12.37,10.84,13.76,13.54,11.39,12.21,13.79,13.79,12.40,13.09,14.17,13.75,12.74,13.74,14.31,14.35,12.40,12.32,13.16,11.54,9.65,9.91,10.46,7.73,7.37,8.09,8.11,7.01,7.95,7.03,6.45,7.81,8.35,7.23,7.90,9.48,9.54,9.51,10.36,12.37,13.24,13.14,12.00,13.18,10.41,12.48,11.75,8.76,7.29,6.40,6.02,6.70,6.25,5.12,5.38,5.99,4.98,4.95,5.73,6.78,8.46,9.39,7.49,6.90,6.19,5.12,4.54,4.14,3.82,3.41,3.38,3.42,2.97,2.63,2.77,2.87,2.18,2.19,2.56,2.88,2.66,3.12,3.62,4.18,5.05,5.79,5.85,6.18,4.92,3.58,3.18,2.51,2.92,2.91,2.16,2.37,2.77,2.75,2.49,3.17,3.31,3.45,3.84,3.59,4.11,3.99,3.25,3.85,4.34,3.93,3.76,4.45,4.56,4.09,4.60,5.15,4.74,5.03,4.31,3.90,4.39,4.50,4.36,4.46,3.94,3.51,3.39,3.32,3.26,4.01,4.25,3.65,4.13,3.92,3.19,3.20,3.59,3.09,2.68,3.00,3.13,2.55,2.49,2.98,2.92,2.28,2.48,2.14,2.05,1.96,1.66,1.46,1.58,1.39,0.97,0.77,1.12,1.55,2.22,1.77,2.06,2.43,1.89,1.57,2.30,2.25,1.85,2.10,2.49,2.34,2.24,2.76,3.00,2.90,3.39,3.64,2.98,3.27,2.63,2.55,3.08,2.71,2.05,2.53,2.95,2.41,2.19,2.89,3.12,3.45,3.09,2.50,2.15,2.67,3.03,3.43,3.67,4.07,3.73,3.19,3.12,3.33,2.82,2.53,3.06,2.87,2.27,2.83,3.15,2.66,2.62,3.33,3.39,2.99,3.33,3.89,4.06,3.50,3.53,4.31,4.16,3.70,4.15,4.65,4.34,4.15,4.70,5.25,5.09,5.08,5.89,5.89,6.05,5.46,5.71,6.59,6.62,7.21,6.53,5.24,4.85,4.51,4.96,4.76,4.08,4.25,4.84,4.38,4.01,4.63,4.91,4.32,4.35,5.04,4.99,5.04,5.51,5.28,4.78,5.50,5.74,5.25,5.04,5.62,5.78,5.04,5.45,6.12,5.87,5.42,6.27,6.42,6.25,6.54,7.18,7.95,7.91,7.04,7.21,6.62,6.06,6.27,5.91,6.66,6.42,5.94,6.17,6.82,6.41,6.15,6.70,6.80,7.20,6.87,6.58,6.15,5.69,5.52,5.67,6.05,6.44,6.86,7.08,6.62,6.55,7.30,6.96,6.54,7.23,7.70,7.13,7.08,7.73,8.10,7.59,8.31,7.49,8.18,7.31,7.24,8.09,7.92,7.13,7.27,7.99,7.61,7.20,7.94,7.97,7.42,7.38,8.01,8.01,8.32,8.23,7.70,7.36,7.03,6.29,6.30,5.83,5.71,5.26,4.56,4.11,3.63,3.90,4.25,4.80,4.93,5.69,6.10,5.85,6.47,6.85,7.24,7.68,8.21,8.41,7.74,7.72,8.46,8.01,7.53,8.10,8.60,8.12,8.04,8.64,8.82,8.55,8.88,9.21,9.06,8.89,9.13,9.83,9.61,9.94,9.63,9.89,9.47,9.28,9.87,9.74,9.14,9.24,9.93,9.45,9.05,9.56,9.92,9.30,9.16,10.00,10.07,9.11,9.23,10.11,9.49,9.31,9.74,9.46,9.43,10.21,9.98,9.74,9.77,10.37,10.09,9.94,10.27,10.71,10.27,10.09,10.82,10.74,10.36,10.82,11.14,10.66,10.95,10.69,10.90,11.55,11.43,10.75,11.25,11.88,10.97,10.94,11.74,11.86,10.98,11.32,11.89,12.34,12.89,12.79,13.66,13.59,12.92,13.29,12.23,11.98,11.56,11.95,12.22,11.45,12.04,11.29,11.46,11.95,11.82,11.32,11.95,12.40,11.74,11.71,12.52,12.26,12.76,12.74,13.30,12.74,12.88,13.11,13.00,12.80,13.01,13.37,12.92,12.71,12.17,11.32,11.51,11.93,11.80,12.79,12.83,12.61,12.95,13.48,13.35,14.18,13.03,13.91,13.87,14.72,14.97,14.92,14.94,14.16,13.31,14.07,14.64,13.72,13.45,14.76,14.39,13.95,13.92,14.61,14.12,13.62,14.55,14.62,13.87,13.55,14.87,14.40,13.47,14.24,14.83,13.65,14.44,13.53,13.15,13.45,12.65,12.98,13.04,12.27,12.02,12.90,12.89,12.61,12.15,11.68,11.59,11.54,12.45,12.50,13.31,13.42,13.50,14.12,13.57,13.58,14.48,14.18,13.95,14.33,15.16,14.44,14.79,15.12,15.83,15.30,16.04,15.03,14.50,14.55,14.71,14.23,14.02,14.18,13.99,13.51,13.19,13.61,13.05,12.41,12.23,12.54,12.11,12.57,12.17,12.73,12.80,13.37,13.63,13.67,13.80,13.83,14.42,14.85,14.71,15.29,15.27,15.93,15.80,16.18,17.15,16.79,17.59,16.64,16.25,17.14,16.87,15.87,15.98,17.04,16.01,14.89,15.92,16.25,14.79,14.36,13.84,14.48,14.92,13.55,13.80,15.23,14.92,13.99,14.65,15.44,15.69,14.85,16.55,17.76,16.40,17.79,18.64,18.35,16.91,17.39,18.22,17.34,16.13,17.67,17.88,16.54,17.27,18.25,17.02,15.89,14.83,15.66,14.40,15.62,14.25,14.86,16.27,15.06,14.92,16.63,16.62,15.81,15.59,16.48,16.19,16.51,16.87,18.10,17.95,19.12,18.36,19.54,19.12,17.59,18.80,19.29,17.89,17.90,18.87,18.80,17.26,18.31,18.94,17.52,16.49,15.75,16.56,17.32,15.69,15.81,17.48,16.87,15.49,16.28,17.31,15.78,15.54,17.10,16.52,15.78,16.32,17.63,17.87,18.20,19.08,19.15,18.55,17.73,17.65,18.90,19.74,19.78,18.56,18.41,19.54,18.80,17.58,18.33,18.98,17.91,17.68,18.70,18.00,17.07,17.47,18.38,17.47,16.05,16.71,14.87,15.27,14.23,13.68,14.07,14.45,15.46,15.38,15.21,15.91,16.99,16.61,16.69,17.52,17.77,17.26,17.47,18.53,18.40,18.51,19.06,20.38,20.42,19.90,20.42,20.95,19.78,19.16,19.87,19.49,18.37,18.68,19.41,18.63,17.93,18.49,18.96,17.78,17.61,18.37,18.29,16.84,16.86,16.95,15.26,16.83,14.95,15.46,16.63,15.78,15.85,17.06,17.22,16.59,17.23,17.89,17.58,17.65,18.46,18.69,18.46,19.74,19.66,18.10,18.27,19.70,19.26,17.95,18.89,19.98,20.01,19.77,19.02,18.48,18.87,18.48,17.27,17.81,18.26,17.23,15.70,17.16,17.16,15.92,15.68,15.02,14.53,14.11,15.03,15.73,16.35,17.07,17.56,16.53,16.98,17.85,18.26,17.91,19.30,18.87,17.97,19.00,19.98,18.97,18.80,20.22,20.41,19.82,20.99,19.70,19.51,18.67,18.40,18.22,17.21,17.33,17.70,16.91,16.16,16.53,17.01,16.04,16.15,15.81,16.42,16.21,18.18,17.54,17.35,17.89,17.77,16.91,16.00,17.04,16.83,16.90,17.91,17.55,17.04,17.80,18.68,17.95,17.62,19.05,19.33,18.53,19.83,19.14,18.21,17.61,17.15,17.30,16.87,16.05,16.11,16.40,15.55,14.88,15.42,14.88,13.75,13.73,13.83,13.20,13.36,13.18,12.35,12.35,12.82,12.95,13.53,13.59,14.16,14.56,14.85,15.36,15.18,15.95,16.10,16.23,16.37,17.13,17.28,17.31,18.41,18.81,19.98,19.77,19.79,19.31,18.16,18.26,18.55,17.50,17.02,17.27,16.71,15.89,16.12,15.85,15.03,14.97,15.09,14.11,13.62,13.88,13.58,12.75,12.41,12.81,11.93,11.25,11.09,11.23,10.48,9.86,9.60,9.71,8.93,8.69,8.39,7.21,6.05,5.60,5.25,21.97,20.59,19.92,20.31,19.97,19.25,20.00,20.21,19.08,18.83,20.37,19.35,18.73,19.05,19.41,19.30,18.79,18.88,17.85,17.36,16.26,17.18,16.25,15.86,16.64,16.85,16.36,16.10,17.12,17.21,16.34,17.33,16.61,17.63,18.89,18.67,17.87,18.30,16.84,19.08,18.68,20.37,20.10,19.43,20.92,20.43,20.15,21.15,21.26,18.95,20.34,18.22,20.17,18.53,20.51,20.78,20.26,22.14,23.30,21.61,23.13,21.42,22.75,22.61,24.50,23.11,21.74,21.70,21.28,19.81,20.23,19.78,17.57,17.46,15.75,15.86,15.60,15.69,16.76,16.91,17.72,19.45,20.48,20.75,21.70,22.34,23.03,22.10,23.38,22.69,22.39,23.87,23.03,23.99,24.07,23.64,23.64,24.47,24.42,22.89,23.44,23.69,22.32,21.94,20.77,21.18,21.82,20.33,19.57,20.84,20.48,18.87,18.73,19.66,18.62,17.41,18.29,18.17,16.55,16.48,17.44,16.17,15.24,15.72,16.43,15.29,15.06,15.98,16.04,15.39,15.29,16.42,16.39,15.92,16.68,17.31,17.84,16.68,17.60,16.39,17.75,16.11,16.98,16.98,17.78,18.85,18.04,19.43,18.58,17.81,18.88,16.55,18.42,17.27,18.35,18.50,19.55,21.16,20.86,18.70,19.40,20.49,20.87,21.46,22.48,22.80,23.06,22.45,22.57,21.74,22.96,23.42,22.88,24.02,23.40,24.30,23.79,22.38,22.54,21.39,21.42,22.43,21.37,19.90,21.08,21.26,19.39,19.07,20.06,19.68,18.43,18.20,18.23,19.36,18.15,18.62,17.70,18.69,17.83,19.54,18.57,20.19,20.70,19.35,20.72,22.07,21.36,20.80,22.16,22.94,22.10,23.82,22.39,21.77,23.51,23.55,22.11,21.27,22.30,22.46,22.40,21.35,21.23,20.70,20.43,19.88,19.03,18.58,19.95,19.43,17.95,18.87,19.93,18.74,18.60,19.53,20.70,19.21,18.78,19.82,19.39,20.83,20.68,20.28,20.08,20.83,20.13,19.01,18.70,19.53,17.72,19.44,17.77,19.50,17.60,18.90,17.01,18.53,18.02,18.91,19.20,19.69,19.42,18.61,18.93,17.12,18.12,18.46,20.03,20.50,18.39,18.86,17.56,18.05,17.06,17.82,17.47,18.29,17.19,17.71,15.66,16.11,15.70,15.85,15.51,16.05,17.43,17.02,17.51,17.53,19.38,19.44,18.64,19.63,20.69,20.26,19.33,18.78,18.60,18.31,17.29,16.54,16.41,17.04,17.47,18.28,19.73,20.37,21.04,21.13,21.80,21.67,23.49,23.04,22.03,21.77,20.81,20.23,18.85,17.06,16.45,16.12,15.22,15.17,14.75,15.12,15.06,15.91,16.19,17.19,17.55,17.19,18.18,17.69,17.11,18.22,17.91,19.49,19.84,20.45,21.56],[25.54,24.90,23.74,23.69,24.59,24.73,25.93,26.20,27.15,26.15,25.98,27.22,27.08,26.21,27.52,27.73,27.11,26.34,26.46,26.69,25.77,25.42,25.59,25.43,24.04,24.49,24.59,23.76,23.49,23.94,23.92,22.68,22.77,23.92,23.05,23.80,23.49,23.21,24.02,24.51,24.55,26.11,25.37,26.89,25.99,27.02,26.70,27.43,28.13,28.07,28.49,28.43,28.36,27.78,27.30,25.61,26.07,25.01,25.71,25.26,25.99,25.64,27.22,26.61,25.61,25.42,26.08,25.02,24.51,24.65,26.21,26.43,25.86,26.42,25.65,26.68,25.78,27.38,26.91,28.02,27.69,28.71,28.57,28.04,28.98,29.10,29.47,28.94,28.50,29.14,29.21,28.63,28.71,29.06,29.31,29.29,29.14,29.26,29.30,28.86,28.69,28.08,28.42,28.70,28.04,27.39,28.09,28.35,27.68,27.57,26.78,26.50,27.37,26.15,27.44,26.41,27.59,26.71,27.71,27.83,27.44,27.80,28.42,27.92,28.76,28.25,27.87,28.33,28.86,28.19,27.77,28.78,28.82,28.00,28.22,29.04,29.06,28.71,29.02,29.07,28.94,28.93,28.64,28.76,28.54,27.98,28.04,26.99,27.70,26.91,27.18,26.01,27.08,26.51,26.47,26.21,25.60,25.21,25.42,24.64,24.45,24.23,23.65,23.38,22.13,22.46,23.80,23.73,23.15,24.30,24.91,24.00,24.00,25.94,26.00,25.33,25.01,23.74,23.32,22.48,21.09,22.14,21.44,22.41,20.94,21.21,21.56,20.15,18.88,20.87,21.28,21.76,24.14,23.23,21.78,22.67,20.94,20.93,18.82,18.36,18.77,18.23,19.38,17.35,16.56,17.65,17.12,18.34,18.70,19.36,20.89,20.82,22.54,20.44,21.04,19.07,19.01,19.55,18.18,20.41,20.30,18.59,19.15,20.40,19.62,18.65,19.55,20.07,19.56,18.86,19.86,20.55,20.13,21.21,20.22,19.07,17.90,17.90,16.32,16.31,14.78,14.99,15.21,15.41,14.88,16.13,15.66,16.78,17.56,16.71,17.84,18.85,18.33,18.53,19.51,20.70,21.89,22.22,20.75,21.16,22.11,21.18,20.52,19.58,20.64,21.27,22.27,20.83,19.91,20.57,20.33,20.47,19.64,18.80,18.44,20.38,20.55,21.10,22.03,21.48,21.33,20.12,21.05,21.58,21.07,20.61,21.74,21.88,21.02,21.24,22.24,22.25,21.60,21.89,20.74,20.16,19.27,19.46,19.28,18.85,18.16,17.66,17.88,17.87,18.83,20.44,19.48,18.84,20.79,20.78,20.41,20.07,21.38,20.96,20.12,20.95,22.01,21.39,21.71,21.10,21.27,20.01,19.16,19.30,18.20,17.84,16.85,16.71,16.60,16.77,18.05,19.22,19.58,20.37,20.31,21.26,22.43,20.91,19.16,19.27,18.30,17.19,16.96,14.85,15.93,14.80,16.18,14.67,14.32,15.56,13.92,12.40,15.33,15.53,13.19,14.15,15.73,15.75,14.37,15.20,16.16,15.31,14.88,15.20,15.60,15.40,13.51,14.22,14.28,12.51,11.77,11.60,11.85,9.34,8.94,9.40,9.38,8.43,9.38,8.43,7.93,9.62,10.06,8.81,9.86,11.69,11.29,11.48,12.64,14.34,14.90,14.60,13.52,14.20,11.89,13.76,13.00,10.27,8.76,7.72,7.72,8.40,7.82,6.64,7.32,7.71,6.58,6.66,7.84,8.40,10.11,10.77,9.03,8.66,8.18,6.89,6.47,5.93,5.47,5.28,5.08,4.99,4.38,4.21,4.23,4.13,3.49,3.38,3.73,4.06,3.91,4.30,4.98,5.25,5.69,6.46,6.45,6.40,5.22,3.97,3.98,3.44,4.14,3.82,2.73,3.49,3.83,3.54,3.50,4.61,4.82,4.93,5.33,4.87,5.81,5.82,4.85,5.49,6.25,5.63,5.31,6.37,6.51,5.77,6.33,7.00,6.54,6.64,5.85,5.43,5.92,6.01,5.67,5.63,5.22,4.77,4.83,4.66,4.67,5.45,5.62,4.92,5.35,5.29,4.42,4.42,4.84,4.48,3.63,4.01,4.48,3.80,3.34,4.01,4.29,3.67,3.54,2.81,2.85,2.78,2.30,1.99,2.10,2.14,1.63,1.05,0.76,1.07,1.91,1.80,2.43,3.03,2.43,1.95,3.01,3.14,2.40,2.71,3.46,3.37,2.94,3.67,4.04,3.69,4.41,4.64,3.66,3.93,3.23,3.25,3.60,3.32,2.49,3.00,3.50,2.98,2.52,3.56,3.72,4.47,3.98,3.13,2.50,3.26,3.98,4.37,4.76,5.53,4.84,4.19,3.96,4.49,3.58,3.39,4.16,3.89,2.74,3.71,4.33,3.48,3.09,4.19,4.44,3.70,4.04,4.97,4.98,4.42,4.41,5.49,5.26,4.52,5.71,6.11,5.75,5.68,6.65,6.78,6.52,6.73,7.47,7.83,7.54,6.85,7.61,8.23,8.16,8.71,7.83,6.66,6.14,5.84,6.65,6.40,5.55,6.00,6.69,5.94,5.33,6.28,6.45,5.69,5.61,6.50,6.34,6.16,6.81,6.42,6.12,7.04,7.23,6.59,6.61,7.35,7.61,6.82,7.35,8.14,7.76,7.46,8.47,8.50,8.09,8.75,9.14,10.13,10.14,9.05,9.22,8.28,7.84,8.29,8.00,8.79,8.59,7.91,8.26,8.80,8.33,7.93,8.80,8.86,9.27,8.78,8.35,7.96,7.47,7.03,7.11,7.56,8.07,8.72,8.88,8.43,8.40,9.28,9.05,8.71,9.36,9.78,9.38,9.45,10.15,10.60,10.02,10.81,9.88,10.65,9.72,9.83,10.40,10.28,9.64,9.52,10.61,10.01,9.52,10.53,10.50,9.80,9.69,10.56,10.51,10.67,10.48,10.05,9.47,8.92,8.24,8.09,7.41,7.06,6.68,5.93,5.35,4.73,4.94,5.27,6.03,6.23,7.13,7.74,7.66,8.20,8.63,9.21,9.63,10.37,10.50,9.80,10.05,10.74,10.56,9.84,10.59,10.86,10.41,10.68,11.04,11.19,11.26,11.49,11.66,11.60,11.58,11.84,12.66,12.37,12.92,12.63,13.19,12.57,12.40,12.65,12.62,11.91,12.00,12.68,12.12,12.01,12.42,12.68,12.05,12.12,12.68,13.05,11.97,11.97,12.71,12.13,12.02,12.08,11.88,12.10,12.68,12.37,12.35,12.64,12.81,12.58,12.53,12.85,13.23,12.99,12.83,13.56,13.61,13.32,14.11,14.44,13.52,13.99,13.83,13.59,14.58,14.39,13.63,14.03,14.95,13.78,13.92,14.76,14.63,13.86,14.13,14.61,15.07,15.56,15.36,15.98,15.69,14.91,15.63,14.60,14.24,14.09,14.47,14.97,14.10,14.75,14.08,14.45,14.74,14.74,14.06,14.79,15.46,14.75,14.56,15.61,15.35,16.31,16.31,16.80,16.06,16.28,16.57,16.24,15.87,16.05,16.37,15.75,15.64,15.21,14.48,14.60,14.47,14.40,15.21,15.33,15.23,15.73,16.24,16.01,16.94,15.45,16.43,16.08,17.09,17.37,17.23,17.63,16.90,16.00,16.81,17.88,16.70,16.18,18.00,17.58,16.96,16.79,18.00,17.45,16.68,17.87,18.23,17.04,16.73,18.32,18.01,16.83,17.73,18.40,17.09,17.91,17.13,16.67,16.83,15.93,16.77,16.15,15.54,15.18,16.29,15.82,15.55,15.50,14.76,14.64,14.03,15.28,15.38,16.27,16.40,16.26,17.15,16.55,16.47,17.77,17.45,17.11,17.52,18.74,17.66,17.90,18.53,18.93,18.57,19.04,18.04,17.56,17.49,17.59,17.37,16.93,16.91,16.91,16.58,15.96,16.45,16.06,15.42,14.61,14.96,14.21,14.96,15.10,15.78,15.52,16.17,16.39,16.33,16.61,16.71,17.37,17.73,17.65,18.49,18.31,18.94,19.23,19.51,20.26,19.95,20.61,19.69,19.11,20.07,19.65,18.61,18.74,19.79,18.67,17.41,18.46,18.77,17.37,16.85,17.24,17.04,17.42,16.06,16.47,17.59,17.27,16.60,17.25,18.14,18.48,17.46,19.35,20.44,19.12,20.64,21.34,20.90,19.76,19.92,20.67,19.82,18.69,19.99,20.19,18.80,19.48,20.27,19.26,17.85,17.00,17.98,16.68,17.71,16.63,17.19,18.40,17.06,17.27,19.00,18.97,18.25,18.20,19.41,18.99,19.11,19.68,20.98,20.45,21.73,21.06,21.79,21.40,19.92,20.97,21.34,19.97,19.85,20.85,20.81,19.20,20.17,20.63,19.55,18.10,17.65,18.39,19.04,17.58,17.71,19.40,18.56,17.66,18.34,19.34,17.91,17.75,19.49,18.77,18.00,18.80,19.68,20.03,20.21,21.31,21.74,20.95,20.11,19.95,21.20,21.75,21.74,20.61,20.65,21.41,20.66,19.35,20.10,20.65,19.43,19.09,20.21,19.72,18.64,18.88,19.69,18.98,17.54,18.21,16.54,17.01,15.80,15.57,15.97,16.61,17.26,17.18,17.12,17.81,18.46,18.54,18.77,19.24,19.45,19.29,19.60,20.58,20.30,20.76,21.34,22.42,22.35,21.91,22.21,22.55,21.55,20.99,21.29,20.89,19.94,20.32,20.69,19.97,19.40,19.96,20.09,19.18,19.03,19.61,19.47,18.27,17.96,18.31,16.50,18.33,16.20,17.07,18.11,17.57,17.80,18.52,18.81,18.27,18.93,19.47,19.21,19.40,20.35,20.47,20.24,21.38,21.20,19.75,19.98,21.21,20.69,19.62,20.27,21.14,21.17,20.84,20.12,19.58,20.15,19.81,18.54,18.98,19.63,18.68,17.19,18.50,18.74,17.39,17.39,16.64,16.25,15.74,16.65,17.76,17.95,18.61,19.26,18.29,18.82,19.64,20.46,19.72,21.20,20.77,19.76,20.62,21.70,20.69,20.28,21.74,21.97,21.33,22.34,20.98,20.79,19.99,19.88,19.67,18.74,18.80,19.34,18.57,17.80,18.18,18.66,17.96,17.79,17.60,18.29,18.16,20.01,19.37,19.07,19.55,19.52,18.59,17.80,18.87,18.63,18.94,19.86,19.45,18.75,19.45,20.50,19.53,19.14,20.88,21.09,20.09,21.10,20.42,19.88,19.01,18.71,18.72,18.35,17.68,17.74,18.06,17.09,16.45,17.01,16.36,15.18,15.20,15.05,14.60,14.79,14.82,13.70,13.88,14.26,14.46,15.16,15.18,15.61,16.31,16.72,16.91,16.72,17.80,17.80,17.85,18.10,19.02,18.82,18.95,19.98,20.51,21.72,21.52,21.02,20.69,19.73,19.73,19.68,18.89,18.52,18.68,18.12,17.41,17.69,17.35,16.42,16.39,16.60,15.52,15.01,15.31,15.26,14.12,13.65,14.49,13.30,12.35,12.55,12.63,11.72,10.93,11.05,11.11,9.82,9.76,9.77,8.43,7.08,6.77,6.55,22.16,21.01,20.34,20.69,20.17,19.53,20.49,20.79,19.63,19.33,20.80,19.98,19.46,19.79,20.08,20.00,19.60,19.55,18.73,18.35,17.36,18.40,17.72,17.10,17.98,18.36,18.02,17.49,18.46,18.47,17.33,18.36,17.63,18.67,19.85,19.39,18.74,19.15,17.99,19.87,19.81,21.21,20.79,20.22,21.77,21.30,21.10,21.89,22.14,20.27,21.46,19.40,21.34,19.53,21.47,21.57,21.23,22.83,23.90,22.60,23.85,22.28,23.45,23.31,24.99,23.66,22.60,22.54,22.22,20.78,21.19,20.47,18.63,18.42,16.86,16.89,16.53,16.65,17.69,17.67,18.53,20.02,21.09,21.33,22.23,22.76,23.38,22.59,23.82,23.08,22.92,24.42,23.57,24.46,24.59,24.19,24.12,24.97,24.69,23.58,23.93,23.98,22.83,22.45,21.49,21.79,22.29,21.07,20.41,21.42,21.07,19.63,19.35,20.29,19.37,18.01,19.02,19.09,17.39,17.41,18.34,17.16,16.41,16.74,17.69,16.64,16.59,17.34,17.56,17.10,16.89,17.95,18.06,17.79,18.36,18.93,19.37,18.43,19.06,17.78,18.93,17.41,18.00,17.92,18.55,19.57,18.86,20.29,19.72,18.93,20.26,18.01,19.75,18.78,19.75,19.82,20.81,22.21,22.13,20.06,20.55,21.69,22.08,22.86,23.63,24.12,24.35,23.56,23.77,23.21,24.29,24.65,24.14,25.18,24.61,25.44,25.01,23.67,23.78,22.68,22.71,23.73,22.65,21.25,22.38,22.57,20.73,20.57,21.58,21.09,19.96,19.97,20.01,20.95,19.83,20.43,19.42,20.47,19.52,20.91,20.20,21.44,22.21,20.93,22.10,23.29,22.83,22.35,23.59,24.20,23.39,25.04,23.60,23.15,24.76,24.62,23.31,22.70,23.44,23.50,23.49,22.54,22.31,21.92,21.66,21.24,20.40,20.09,21.37,20.58,19.36,20.12,21.05,19.77,19.89,20.66,21.60,20.28,20.02,21.11,20.68,22.15,21.96,21.79,21.78,22.26,21.74,20.71,20.39,21.09,19.38,20.75,19.32,20.82,18.98,20.19,18.52,19.69,19.47,20.18,20.43,21.02,20.78,20.10,20.36,18.74,19.60,20.00,21.63,22.11,19.90,20.31,19.22,19.73,18.82,19.59,19.19,19.95,19.02,19.32,17.17,17.61,16.97,17.22,16.76,17.08,18.34,17.77,18.42,18.38,20.00,19.98,19.32,20.44,21.78,20.71,20.22,19.63,19.49,19.20,18.05,17.47,17.31,17.61,18.06,18.83,20.36,20.68,21.70,21.54,22.28,22.15,23.79,23.28,22.60,22.20,21.57,20.70,19.54,17.70,17.24,17.02,16.26,16.26,16.07,16.46,16.60,17.39,17.72,18.69,19.13,18.77,19.79,19.55,18.54,19.57,19.22,20.67,21.17,21.88,22.80],[25.54,25.29,24.27,24.31,25.24,25.45,26.37,26.93,27.50,26.63,26.57,27.65,27.38,26.68,27.83,28.02,27.38,26.70,26.92,27.16,26.26,25.88,26.19,25.95,24.64,25.12,25.33,24.47,24.16,24.87,24.73,23.55,23.78,24.86,24.00,24.65,24.26,24.02,24.67,25.23,25.32,26.54,25.96,27.24,26.35,27.35,27.08,27.64,28.31,28.19,28.78,28.57,28.55,28.16,27.78,26.18,26.64,25.74,26.37,25.91,26.48,26.34,27.67,27.08,26.29,26.03,26.57,25.76,25.25,25.54,26.98,27.08,26.48,27.10,26.35,27.23,26.40,27.85,27.40,28.43,27.99,28.93,28.76,28.46,29.21,29.27,29.62,29.16,28.83,29.35,29.37,28.92,29.03,29.26,29.56,29.54,29.45,29.52,29.53,29.13,28.88,28.44,28.81,28.98,28.33,27.97,28.55,28.70,28.13,28.05,27.36,27.03,27.89,26.69,27.91,26.93,28.03,27.20,28.08,28.30,27.79,28.32,28.62,28.21,28.94,28.58,28.25,28.62,29.11,28.62,28.22,29.02,29.17,28.46,28.62,29.28,29.31,29.08,29.28,29.31,29.20,29.24,28.92,29.15,28.85,28.43,28.47,27.52,28.13,27.44,27.67,26.63,27.58,26.98,26.97,26.63,26.17,25.78,25.94,25.35,25.09,24.87,24.57,24.21,22.99,23.22,24.52,24.48,23.80,25.02,25.49,24.78,24.70,26.41,26.50,25.91,25.59,24.47,24.09,23.13,21.93,23.12,22.33,23.14,22.07,22.01,22.52,21.25,20.15,21.42,22.20,22.74,24.79,24.03,23.14,23.63,22.37,22.15,20.56,20.13,20.44,19.71,20.79,19.22,18.45,19.39,19.12,19.70,20.15,20.55,21.67,21.71,23.01,21.30,21.86,20.31,20.57,20.90,19.80,21.63,21.63,19.96,20.65,21.73,20.87,20.01,20.89,21.29,20.65,20.10,21.18,21.63,21.13,22.07,21.10,19.92,19.21,18.92,18.02,17.60,16.19,16.34,16.34,16.66,16.67,17.61,17.26,18.12,19.16,18.46,19.25,20.03,19.67,20.08,20.73,21.66,22.91,23.22,21.82,22.17,23.13,22.40,21.54,20.87,21.94,22.28,23.12,21.84,20.87,21.58,21.30,21.52,20.54,20.01,19.49,21.12,21.44,22.02,22.70,22.33,21.99,21.18,22.03,22.54,22.13,21.53,22.44,22.78,22.10,22.11,22.86,23.18,22.52,23.00,22.01,21.25,20.46,20.54,20.30,19.89,19.36,18.77,19.13,18.87,19.24,20.86,20.54,19.90,21.01,21.21,21.39,20.66,21.80,21.66,21.00,21.68,22.48,22.15,22.49,21.99,22.27,21.13,20.22,20.28,19.52,18.99,18.29,18.01,17.59,17.82,18.80,19.75,20.12,20.92,21.02,22.03,22.88,21.56,20.15,20.45,19.40,18.86,18.20,16.90,17.64,16.58,18.11,17.33,17.14,18.60,16.52,15.84,18.67,18.45,16.40,17.18,18.72,18.53,17.52,18.11,18.88,18.62,17.91,18.60,19.11,18.85,16.89,17.24,17.93,16.49,14.84,14.96,15.53,13.19,13.30,12.69,12.58,12.17,13.06,12.39,12.25,13.44,13.96,13.11,13.26,14.94,14.71,14.96,15.76,17.39,18.92,18.31,17.18,18.10,15.65,17.70,16.37,14.18,12.99,12.29,11.89,12.36,11.99,10.78,11.56,11.89,10.38,10.20,11.67,12.66,14.31,14.22,12.83,12.13,11.71,9.88,9.47,9.05,8.36,8.04,7.99,7.66,6.94,5.89,6.23,6.36,4.56,4.72,5.87,5.96,5.50,5.72,7.09,6.86,6.28,7.23,6.66,6.69,5.38,4.52,5.08,4.42,5.82,5.09,4.00,4.73,5.59,4.82,5.03,6.16,6.44,7.04,7.66,6.54,8.41,8.73,6.92,8.16,9.40,8.48,7.98,9.46,9.79,8.72,9.52,10.66,10.14,10.45,9.07,8.27,8.98,8.83,8.29,7.89,7.02,6.65,7.29,7.09,7.45,8.66,9.49,8.57,9.30,8.70,7.28,7.63,8.04,7.21,5.52,6.98,7.25,5.54,5.27,6.77,6.75,4.81,4.76,4.31,3.92,3.75,3.61,3.27,3.12,3.35,3.23,2.36,1.22,0.77,1.36,2.12,3.04,4.05,3.61,3.20,4.65,4.63,3.76,4.66,5.72,5.30,4.95,6.58,7.39,6.68,7.78,7.84,6.59,6.83,5.47,5.54,6.42,5.52,4.21,5.26,5.79,4.85,4.50,5.96,5.94,6.77,5.81,4.96,4.25,5.44,6.00,6.47,7.44,8.38,6.91,5.97,5.43,6.22,5.04,4.96,6.52,5.94,4.74,6.01,7.48,5.80,5.52,7.39,7.80,6.33,7.07,8.10,8.46,7.25,7.46,9.09,8.62,7.61,9.33,9.84,8.99,8.83,10.67,10.77,9.87,10.06,11.03,12.14,10.92,9.64,11.74,11.95,11.10,11.76,10.93,9.77,9.01,8.59,10.43,10.05,8.70,9.43,10.83,9.90,8.93,10.38,10.84,9.67,9.50,10.81,10.60,10.35,11.33,10.40,10.11,11.62,11.66,10.74,11.05,12.15,11.89,10.87,12.24,12.89,11.92,11.67,13.04,12.83,12.17,13.40,13.34,14.41,14.36,13.17,13.37,11.92,11.59,12.81,12.38,13.39,13.49,12.71,13.31,14.15,13.63,13.26,14.38,14.56,14.87,14.50,14.03,13.33,12.49,11.78,11.91,12.31,12.89,14.04,13.80,13.29,13.58,14.43,14.03,13.67,14.77,14.89,14.03,14.64,15.34,15.61,15.01,15.61,14.62,15.57,14.42,15.02,15.58,15.44,14.95,14.72,15.91,15.31,15.00,15.91,15.95,15.18,15.14,16.33,16.52,16.20,15.98,15.23,14.97,13.81,13.61,12.03,12.30,11.32,11.03,9.85,9.26,8.42,8.49,8.92,10.27,10.45,12.01,13.31,12.64,13.72,14.04,15.16,14.96,15.88,15.70,15.36,16.11,16.50,16.08,15.50,16.66,16.40,15.87,16.37,17.00,16.55,16.80,17.33,17.38,16.95,17.04,17.45,18.06,17.55,18.12,17.62,18.20,17.39,17.44,17.84,17.83,17.43,17.62,18.26,18.02,17.48,18.16,18.22,17.42,17.71,18.34,18.71,17.83,17.83,18.56,17.99,17.88,17.58,17.55,18.01,18.40,17.94,17.98,18.71,18.62,18.20,18.37,18.75,18.78,18.35,18.46,19.31,18.92,18.72,19.20,19.59,19.31,19.19,19.17,19.38,20.02,19.62,18.95,19.56,20.16,18.82,19.24,20.06,19.60,18.89,19.28,19.66,19.89,20.24,19.81,20.62,19.94,18.98,20.34,19.39,19.08,19.13,20.00,19.88,19.29,19.76,19.48,19.85,20.06,20.02,19.61,20.19,20.76,19.93,20.07,20.75,20.33,21.24,21.05,21.28,20.38,20.60,21.13,20.42,20.07,20.32,20.79,19.77,19.78,19.77,18.66,18.81,18.60,18.64,19.48,19.45,19.16,19.91,20.46,20.52,21.22,19.41,20.74,19.96,21.26,21.35,21.26,21.61,21.13,20.07,20.67,22.01,20.91,19.95,22.01,21.60,20.90,20.61,22.01,21.72,20.68,21.62,22.45,21.32,20.80,22.17,22.07,21.00,21.38,22.16,20.77,21.81,20.75,20.31,20.59,19.70,20.61,20.28,19.27,18.98,20.19,19.72,19.19,19.19,18.31,18.34,17.89,19.17,19.58,20.40,20.26,19.91,21.18,20.55,20.30,21.52,21.45,20.90,21.12,22.53,21.37,21.34,22.21,22.90,21.99,22.19,21.42,21.13,21.02,21.00,20.75,20.68,20.35,20.20,20.01,19.56,19.76,19.48,18.94,18.07,18.23,17.54,18.20,18.52,19.41,19.07,19.91,20.12,19.85,20.10,20.43,20.83,21.07,21.44,22.16,21.61,22.17,22.80,22.92,23.46,23.15,23.52,22.51,22.20,22.96,22.50,21.50,21.63,22.57,21.43,20.62,21.48,21.84,20.49,19.95,20.47,20.38,20.61,19.30,19.91,20.72,20.55,19.96,20.58,21.33,21.93,21.02,22.54,23.27,22.30,23.33,23.56,23.39,22.43,22.39,23.20,22.56,21.44,22.40,22.68,21.62,22.17,22.57,21.70,20.16,19.67,20.99,19.62,20.50,19.74,20.41,20.95,20.13,20.40,21.70,21.51,21.12,21.35,22.61,22.01,22.03,22.66,23.59,22.97,23.92,23.36,23.80,23.42,22.24,22.84,23.31,22.10,21.90,22.76,22.76,21.36,22.28,22.62,21.66,19.91,19.98,20.64,20.88,19.86,20.17,21.38,20.60,20.15,20.64,21.33,20.29,20.32,21.91,21.19,20.88,21.78,22.04,22.29,22.42,23.45,23.79,23.12,22.51,22.34,23.13,23.52,23.43,22.42,22.42,23.02,22.39,21.24,21.75,22.23,21.01,20.71,21.57,21.13,20.41,20.66,21.06,20.42,19.04,19.71,18.12,19.30,17.57,17.78,18.54,19.22,19.60,19.42,19.32,19.97,20.39,20.50,20.90,21.13,21.08,21.22,21.67,22.32,22.03,22.80,23.35,24.05,24.03,23.72,23.68,23.88,22.83,22.52,22.61,22.03,21.48,21.67,21.79,21.03,20.65,21.18,21.06,20.46,20.36,20.67,20.29,19.37,18.93,19.40,17.78,19.86,17.74,18.83,19.90,19.26,19.79,20.27,20.29,20.01,20.71,20.99,20.59,21.14,22.16,22.01,21.69,22.63,22.45,21.16,21.18,22.25,21.83,20.78,21.31,22.07,21.90,21.72,20.92,20.33,21.11,20.68,19.42,19.93,20.65,19.67,18.34,19.79,20.07,18.69,18.91,18.01,17.80,17.03,18.20,19.48,19.39,20.14,20.67,19.97,20.76,21.19,22.25,21.27,22.83,22.24,21.18,22.01,22.98,21.91,21.51,22.95,23.20,22.46,23.43,21.90,21.80,21.04,21.00,20.84,19.94,19.97,20.58,19.88,19.14,19.46,20.16,19.83,19.30,19.18,20.13,19.89,21.78,21.08,20.72,21.22,20.96,20.15,19.40,20.52,20.25,20.55,21.72,21.22,20.13,21.07,22.27,20.96,20.65,22.44,22.53,21.38,22.23,21.50,21.29,20.34,19.92,20.11,19.84,18.85,18.91,19.49,18.38,17.45,18.15,17.62,16.25,16.41,16.14,15.87,15.92,16.11,15.08,15.63,15.18,15.83,16.96,16.50,16.92,18.20,18.29,18.08,18.10,19.41,19.31,19.32,19.47,20.69,20.36,20.36,21.57,22.10,23.19,22.94,22.47,22.08,21.33,21.18,21.11,20.35,20.01,20.16,19.55,19.08,19.26,18.66,17.90,17.73,18.50,16.84,16.08,16.69,17.04,15.03,14.75,16.02,14.47,13.03,13.72,14.12,12.83,11.91,12.82,12.59,11.04,11.08,11.82,10.60,8.61,9.05,8.34,21.75,20.61,20.23,21.10,20.15,20.14,21.06,21.00,20.48,20.35,21.51,20.76,20.19,20.73,20.93,20.82,20.40,20.35,19.68,19.39,18.63,19.78,19.40,18.45,19.27,19.79,19.49,18.96,19.69,19.62,18.29,19.45,18.53,19.78,20.54,20.19,19.68,20.25,19.16,20.92,21.43,22.45,21.81,21.48,22.83,22.62,22.54,23.42,23.55,22.06,22.74,20.96,22.69,20.80,22.54,22.52,22.24,23.69,24.63,23.67,24.62,23.31,24.35,24.42,25.74,24.53,23.70,23.76,23.45,22.18,22.52,21.64,20.20,19.49,18.50,18.12,17.46,17.58,18.24,17.86,18.81,19.95,21.26,21.23,22.28,22.55,23.22,22.73,23.83,22.97,23.12,24.47,23.68,24.46,24.66,24.50,24.15,24.99,24.45,23.56,23.79,23.83,22.68,22.32,21.45,21.96,22.08,21.29,20.87,21.73,21.07,20.07,20.07,20.62,19.70,18.76,19.63,19.32,17.91,18.17,18.84,17.49,17.41,17.64,18.54,17.83,17.76,18.65,18.86,18.70,18.47,19.62,19.87,19.67,20.18,20.72,21.06,20.45,20.65,19.45,20.13,18.89,18.68,18.62,18.94,20.22,19.84,20.95,20.64,20.13,21.72,19.71,21.27,20.49,21.52,21.65,22.24,23.53,23.34,21.84,22.20,23.14,23.53,24.06,24.88,25.50,25.72,24.82,24.86,24.42,25.29,25.78,25.30,26.09,25.53,26.17,25.84,24.88,24.95,23.81,23.78,24.88,23.72,22.63,23.88,23.75,22.45,22.10,23.13,22.65,21.78,21.86,22.02,22.56,21.62,21.95,20.96,21.78,21.08,22.10,21.81,22.51,23.56,22.30,23.04,24.27,24.16,23.37,24.48,25.07,24.47,25.99,24.78,24.05,25.60,25.53,24.62,23.73,24.23,24.24,24.36,23.38,22.91,22.97,22.67,22.35,21.74,21.69,22.43,21.67,20.72,21.43,22.09,20.99,20.84,21.34,22.27,21.18,21.03,21.98,21.87,23.08,22.79,22.80,23.09,23.41,23.03,22.25,21.60,22.00,20.87,21.70,20.74,21.90,20.23,21.19,19.82,20.45,20.87,21.38,21.01,21.99,21.81,21.54,21.83,20.30,21.11,21.69,23.03,23.32,21.55,21.83,21.18,21.24,20.78,21.28,20.75,21.43,20.69,20.92,18.80,18.91,18.18,18.43,17.93,18.10,19.14,18.61,19.16,18.73,19.95,20.09,19.81,20.94,22.18,21.72,21.12,20.39,20.30,20.03,18.94,18.47,18.25,18.16,18.63,19.13,20.45,20.87,21.60,21.27,22.07,21.98,23.27,22.97,22.39,22.20,21.51,20.49,19.87,17.55,17.83,17.67,17.08,17.52,17.42,18.14,18.06,18.81,19.36,20.26,20.79,20.64,21.61,21.31,20.49,21.19,21.03,22.02,22.76,23.12,24.27],[26.02,25.68,24.63,24.62,25.46,25.45,26.55,26.91,27.51,26.72,26.58,27.76,27.49,26.82,27.89,27.98,27.53,26.78,26.91,27.27,26.35,25.93,26.15,26.16,24.77,25.18,25.44,24.75,24.25,24.98,24.92,23.85,23.93,25.14,24.43,24.96,24.62,24.34,24.99,25.46,25.52,26.81,26.18,27.45,26.73,27.66,27.43,27.95,28.58,28.48,29.02,28.83,28.69,28.23,27.86,26.25,26.85,25.88,26.57,26.11,26.77,26.60,27.93,27.33,26.62,26.39,26.87,26.00,25.36,25.79,27.06,27.22,26.70,27.23,26.52,27.34,26.47,27.91,27.40,28.47,28.01,28.98,28.77,28.48,29.32,29.39,29.75,29.30,28.88,29.50,29.51,29.03,29.13,29.44,29.67,29.66,29.59,29.64,29.66,29.30,29.07,28.59,28.92,29.17,28.62,28.07,28.70,28.98,28.29,28.23,27.47,27.24,27.94,26.77,27.97,26.88,28.02,27.12,28.14,28.24,27.78,28.30,28.76,28.30,29.02,28.61,28.23,28.74,29.21,28.62,28.24,29.15,29.22,28.55,28.64,29.40,29.43,29.15,29.44,29.52,29.39,29.42,29.08,29.24,29.04,28.62,28.54,27.60,28.26,27.50,27.79,26.65,27.58,26.90,27.04,26.71,26.24,25.80,26.04,25.40,25.13,25.05,24.67,24.27,22.92,23.22,24.37,24.41,23.84,24.95,25.51,24.88,24.76,26.47,26.61,25.89,25.59,24.76,24.17,22.98,21.81,23.12,22.27,23.11,21.94,22.09,22.44,21.01,20.11,21.64,22.21,22.84,24.88,24.15,23.03,23.84,22.11,22.24,20.50,19.95,20.55,19.57,20.79,19.02,18.18,19.15,18.75,19.76,20.29,20.61,22.06,22.05,23.52,21.70,22.28,20.52,20.67,20.92,19.61,21.75,21.76,20.08,20.45,21.88,21.03,19.80,20.86,21.54,20.73,19.84,21.31,22.00,21.15,22.16,21.14,19.81,18.95,18.78,17.51,17.40,15.85,16.27,16.07,16.76,16.48,17.53,16.84,17.71,18.76,17.87,18.82,19.80,19.46,19.67,20.41,21.77,23.15,23.54,21.99,22.43,23.47,22.79,21.80,20.75,21.98,22.27,23.14,21.56,20.71,21.16,20.99,21.26,20.34,19.41,18.93,20.88,21.02,21.75,22.57,22.23,21.62,20.78,22.01,22.50,22.01,21.47,22.55,22.78,21.85,22.09,23.07,23.21,22.77,22.96,22.02,21.05,20.08,20.14,19.93,19.58,19.03,18.26,18.76,18.26,19.19,20.85,20.24,19.69,21.03,21.14,21.31,20.60,21.90,21.68,20.94,21.95,22.74,22.47,22.78,22.37,22.31,20.81,20.08,20.05,19.13,18.69,17.73,17.67,17.34,17.80,18.93,19.96,20.40,21.31,21.20,22.23,23.05,21.82,20.21,20.50,19.24,18.59,18.06,16.39,17.43,16.48,18.09,16.88,16.62,17.99,16.21,14.79,17.85,17.82,15.44,16.25,18.28,18.07,16.59,17.30,18.71,18.42,17.32,18.21,18.36,18.12,16.25,16.96,16.99,15.42,14.18,14.32,14.55,12.24,12.23,11.86,11.83,11.38,12.12,11.08,11.19,12.58,12.92,11.80,12.59,14.30,13.63,13.84,15.31,17.06,18.32,17.87,16.83,17.24,15.17,17.12,16.24,14.07,12.74,11.89,11.72,12.16,11.63,10.57,11.19,11.31,9.87,9.80,11.12,12.41,13.73,13.98,12.84,12.49,11.99,10.31,9.41,8.73,8.43,8.26,7.44,7.55,7.21,6.17,5.79,6.44,5.35,4.37,5.39,4.85,4.53,4.21,5.67,5.71,6.21,6.84,6.57,6.79,5.68,3.91,4.67,3.44,5.11,5.29,3.61,4.59,5.53,5.30,5.27,6.83,6.98,7.09,7.56,6.24,7.98,8.30,6.41,7.33,8.63,7.72,6.90,8.29,8.87,7.95,7.99,9.16,8.93,8.90,7.93,6.97,7.24,7.15,6.71,6.59,5.91,5.21,5.84,5.81,6.58,7.24,8.10,7.31,8.60,8.07,6.83,7.51,8.32,7.47,6.26,7.88,8.15,6.50,6.75,8.31,8.17,6.34,7.25,6.39,5.86,5.81,5.03,4.55,4.27,3.91,3.51,3.08,2.25,1.28,0.77,1.55,2.11,2.97,2.71,2.89,3.76,3.93,4.21,4.41,5.23,5.78,5.57,6.31,6.93,7.08,7.91,8.66,7.59,8.35,6.98,6.49,7.83,7.31,5.60,6.05,7.62,6.13,5.22,6.94,6.66,7.51,6.29,5.66,4.53,5.61,6.66,6.67,7.56,8.57,6.92,5.93,4.96,5.53,4.33,4.87,6.23,5.14,4.25,5.90,6.60,5.49,5.56,7.35,7.47,6.95,7.65,8.36,8.83,8.05,7.83,9.35,9.26,7.95,9.34,10.03,9.44,8.99,10.42,10.92,10.16,9.97,11.05,11.76,10.82,9.73,11.34,11.79,11.31,11.73,10.57,9.47,8.21,8.17,9.82,8.95,7.63,9.12,10.16,8.60,8.42,9.96,9.59,8.75,9.17,10.24,9.67,9.99,11.03,10.65,10.10,11.22,11.78,10.81,10.58,11.70,11.91,10.70,11.57,12.73,11.84,11.37,12.64,12.66,11.78,12.63,12.89,14.42,13.92,12.72,12.59,11.14,10.77,11.98,11.87,12.88,12.26,11.49,12.57,13.03,12.06,12.14,13.44,13.11,13.76,12.99,12.23,11.98,11.08,11.00,11.04,11.72,12.57,13.78,13.68,12.99,12.96,14.54,13.92,13.45,14.51,15.17,14.16,14.45,15.44,16.12,14.93,15.82,14.53,15.62,14.00,14.78,15.76,14.96,14.34,14.71,15.75,14.38,14.37,15.76,15.37,14.21,14.87,15.85,15.26,15.04,14.65,13.74,13.66,12.25,11.64,10.59,10.11,9.97,9.87,8.11,8.28,7.04,7.83,8.41,9.56,9.47,10.73,11.38,11.38,12.49,12.50,14.02,14.03,14.84,15.15,14.80,15.17,15.82,15.80,15.03,15.89,16.07,15.67,16.05,16.59,16.59,16.64,16.86,17.29,16.97,17.23,17.50,18.40,17.97,18.69,17.87,18.54,17.75,17.35,18.26,18.21,17.11,17.51,18.38,17.42,16.97,17.93,17.79,16.65,16.95,17.86,17.68,16.73,17.37,17.85,16.78,17.04,16.79,16.75,17.42,17.88,17.50,17.76,18.22,18.11,18.08,18.22,18.36,18.88,18.57,18.58,19.32,19.35,19.05,19.64,19.99,19.38,19.35,18.96,18.95,20.14,19.21,18.49,19.37,19.86,18.13,18.82,19.72,19.07,18.07,18.67,19.25,19.44,19.55,19.31,19.93,19.77,18.69,19.87,18.75,18.61,18.67,19.06,19.67,18.92,19.44,19.06,19.55,19.72,19.73,19.45,20.10,20.44,19.97,20.11,20.80,20.45,21.29,21.54,21.59,21.06,21.17,21.52,20.97,20.60,20.56,20.96,20.21,20.30,20.07,18.94,19.05,18.67,18.78,19.36,19.29,19.35,20.01,20.34,20.34,21.16,19.48,20.57,19.76,21.01,21.24,21.07,21.33,20.95,20.03,20.73,21.82,20.82,20.27,22.18,21.65,21.09,20.96,22.14,21.78,21.10,22.22,22.50,21.73,21.56,22.81,22.55,21.75,22.54,23.08,21.91,23.09,21.82,21.61,21.40,21.20,21.72,20.99,20.74,20.46,20.91,20.57,20.18,20.00,19.00,19.01,18.71,19.56,19.64,20.58,20.64,20.36,21.55,21.20,21.11,22.04,22.05,21.74,22.22,23.27,22.33,22.46,23.29,23.99,22.83,23.25,22.71,22.15,22.10,22.35,22.00,21.53,21.59,21.57,21.34,20.54,21.42,21.19,20.54,19.26,19.49,18.48,18.97,19.54,20.14,20.08,20.24,20.90,20.96,20.76,21.14,22.05,22.18,22.05,22.92,22.88,23.00,23.52,23.82,24.45,23.97,24.68,23.70,23.27,24.00,23.67,22.72,22.85,23.78,22.96,21.90,22.71,23.01,22.08,21.52,21.38,21.56,21.92,20.47,20.82,21.96,21.51,20.84,21.59,22.63,22.67,21.66,23.32,24.11,23.15,24.31,24.58,24.54,23.58,23.34,24.24,23.63,22.54,23.55,23.58,22.63,23.18,23.53,22.92,21.21,21.10,22.10,20.81,21.48,20.55,21.40,21.88,20.99,21.12,22.82,22.69,21.91,22.30,23.25,22.88,23.09,23.54,24.49,23.99,24.70,24.27,24.60,24.35,23.39,23.72,24.25,22.94,22.52,23.75,23.70,22.09,23.16,23.37,22.57,20.96,20.91,21.40,21.65,20.80,20.87,22.08,21.22,20.84,21.36,22.15,20.86,20.84,22.79,21.80,21.45,22.34,22.73,22.91,23.03,24.17,24.35,23.96,23.29,23.07,23.84,24.28,24.28,23.31,23.12,23.85,23.20,21.96,22.51,23.00,21.59,21.36,22.35,22.04,21.16,21.22,21.76,21.33,20.04,20.30,18.95,19.95,18.07,18.19,19.08,19.66,20.27,19.99,19.77,20.66,21.02,21.13,21.49,21.79,21.85,22.03,22.40,23.08,22.86,23.40,23.93,24.68,24.54,24.24,24.40,24.43,23.61,23.02,23.20,22.80,21.98,22.31,22.45,21.75,21.21,21.77,21.69,21.04,20.79,21.43,21.03,20.08,19.47,20.03,18.35,20.53,18.33,19.49,20.48,19.89,20.46,20.78,20.80,20.47,21.43,21.72,21.18,21.81,22.92,22.73,22.46,23.28,23.11,21.90,21.90,22.82,22.50,21.49,22.11,22.69,22.56,22.34,21.87,21.34,21.68,21.43,20.36,20.55,21.16,20.52,19.04,20.56,20.56,19.35,19.30,18.64,18.40,17.61,18.85,19.89,19.98,20.74,21.31,20.52,21.39,21.96,22.76,21.91,23.42,22.97,21.86,22.67,23.54,22.67,22.31,23.47,23.74,23.02,23.94,22.61,22.41,21.93,21.74,21.64,20.56,20.81,21.34,20.45,19.90,20.02,20.73,20.32,19.84,19.47,20.60,20.22,22.02,21.24,21.11,21.57,21.28,20.31,19.63,20.89,20.62,21.07,22.05,21.77,20.64,21.46,22.71,21.61,21.21,22.87,23.05,22.00,22.80,22.30,21.69,20.84,20.71,20.76,20.22,19.62,19.69,19.89,18.91,18.25,18.72,18.08,16.74,16.79,16.64,16.29,15.95,16.30,15.10,15.49,15.26,15.64,16.81,16.64,16.96,17.82,18.17,18.52,18.42,19.08,19.46,19.51,19.71,20.84,20.67,20.72,21.81,22.49,23.48,23.46,22.68,22.52,21.71,21.54,21.44,20.86,20.42,20.47,19.95,19.32,19.28,19.07,18.36,18.12,18.15,17.27,16.49,16.67,16.66,15.52,14.91,15.47,14.43,13.25,13.42,13.80,12.99,11.86,12.13,12.39,10.76,10.80,10.91,9.48,7.77,7.71,6.92,22.01,21.03,20.39,21.38,20.24,20.20,21.08,21.18,20.34,20.39,21.68,20.98,20.54,21.02,21.17,21.20,20.76,20.68,20.02,19.83,18.90,20.05,19.50,18.55,19.74,20.20,19.67,19.02,20.28,19.91,18.58,19.39,18.59,19.56,20.47,20.00,19.46,20.07,18.98,20.78,21.36,22.41,21.74,21.42,22.84,22.73,22.64,23.29,23.57,22.02,22.69,20.85,22.71,20.71,22.60,22.35,22.27,23.64,24.59,23.70,24.63,23.33,24.23,24.40,25.64,24.37,23.68,23.74,23.45,22.05,22.43,21.48,20.04,19.17,18.25,18.05,17.27,17.75,18.63,18.35,19.04,20.68,21.77,21.63,22.90,23.18,23.79,23.28,24.48,23.68,23.75,24.93,24.29,24.90,25.20,24.85,24.49,25.27,24.69,23.77,24.17,24.08,23.02,22.61,21.69,22.22,22.47,21.34,21.00,22.02,21.52,20.10,20.27,21.07,20.15,19.05,19.97,19.99,18.20,18.37,19.30,17.98,17.36,17.82,18.89,17.75,17.76,18.91,18.97,18.53,18.44,19.73,20.02,19.46,20.24,20.95,21.17,20.61,20.69,19.24,20.07,18.66,18.82,18.69,19.08,20.29,19.94,21.21,20.73,19.97,21.70,19.48,21.33,20.44,21.63,21.79,22.28,23.51,23.36,21.88,22.34,23.33,23.69,24.23,25.04,25.61,25.80,25.02,25.03,24.75,25.40,25.77,25.53,26.22,25.80,26.37,26.11,25.14,25.18,24.13,24.09,24.91,24.03,22.84,23.94,23.91,22.72,22.37,23.33,22.82,22.14,22.19,22.50,22.90,21.91,22.40,21.32,22.23,21.31,22.68,22.10,22.76,23.81,22.66,23.47,24.53,24.44,23.81,24.88,25.32,24.92,26.09,25.15,24.42,25.85,25.60,24.91,24.32,24.65,24.76,24.79,24.02,23.58,23.51,23.22,22.95,22.29,22.29,22.96,22.18,21.28,21.91,22.56,21.57,21.33,21.82,22.78,21.73,21.57,22.67,22.60,23.59,23.49,23.40,23.53,23.90,23.41,22.64,22.11,22.51,21.32,22.25,21.17,22.29,20.80,21.55,20.07,20.76,21.20,21.76,21.68,22.41,22.17,21.86,22.08,20.53,21.41,21.92,23.31,23.63,21.75,22.15,21.27,21.50,21.04,21.66,21.26,21.95,21.07,21.09,19.04,18.78,18.25,18.29,17.84,17.97,19.10,18.46,19.02,18.75,20.12,19.87,19.77,21.08,21.66,21.24,21.06,20.49,20.36,20.00,18.96,18.70,18.38,18.22,18.80,19.21,20.57,20.88,21.44,21.60,22.18,22.47,24.09,23.47,22.63,22.49,21.55,20.92,19.98,18.12,17.89,17.68,17.09,17.22,17.35,17.85,17.96,18.61,19.49,20.18,20.96,20.69,21.82,21.55,20.62,21.52,21.19,22.36,23.04,23.48,24.52],[25.61,25.11,24.01,23.85,24.59,24.69,26.00,26.26,27.15,26.09,25.89,27.33,27.10,26.12,27.49,27.60,27.16,26.28,26.41,26.74,25.75,25.38,25.67,25.33,23.90,24.51,24.67,23.93,23.47,24.15,24.02,22.77,22.95,24.13,23.31,23.93,23.47,23.14,23.96,24.52,24.57,26.11,25.34,26.83,25.81,26.99,26.72,27.48,28.17,28.07,28.53,28.39,28.26,27.69,27.21,25.56,26.08,25.09,25.78,25.29,26.04,25.76,27.43,26.84,25.72,25.86,26.39,25.17,24.58,24.68,26.33,26.44,25.95,26.52,25.73,26.60,25.77,27.33,26.78,27.95,27.62,28.65,28.58,27.95,28.97,29.14,29.53,28.93,28.42,29.14,29.24,28.58,28.64,28.95,29.33,29.26,29.22,29.32,29.25,28.82,28.78,28.04,28.36,28.68,28.10,27.44,28.09,28.42,27.68,27.70,26.67,26.46,27.28,26.27,27.50,26.40,27.50,26.60,27.66,27.80,27.44,27.77,28.51,28.03,28.81,28.24,27.75,28.43,28.92,28.20,27.76,28.89,28.77,28.01,28.21,29.08,28.98,28.70,29.05,29.14,28.90,29.05,28.66,28.75,28.70,28.04,28.03,27.03,27.65,26.97,27.12,26.04,27.08,26.46,26.57,26.12,25.63,25.24,25.52,24.67,24.33,24.32,23.83,23.44,22.12,22.25,23.59,23.61,22.98,24.13,24.79,23.88,23.96,25.95,26.05,25.47,24.99,24.04,23.28,22.71,21.33,21.95,21.38,22.34,20.96,21.06,21.34,19.86,18.98,20.82,21.23,21.90,24.18,23.44,21.96,22.84,20.97,20.97,18.97,18.44,19.09,18.37,19.36,17.51,16.58,17.22,17.04,18.19,18.66,19.29,20.90,20.70,22.62,20.29,21.03,18.86,18.97,19.41,18.06,20.28,20.34,18.55,18.96,20.36,19.62,18.60,19.67,20.23,19.51,18.87,20.04,20.75,20.10,21.34,20.27,19.29,18.17,17.82,16.18,16.20,14.70,15.00,15.09,15.50,14.90,16.18,15.55,16.69,17.47,16.43,17.66,18.59,18.06,18.56,19.49,20.47,21.94,22.30,20.49,21.12,22.18,21.30,20.50,19.67,20.74,21.21,22.21,20.85,19.83,20.55,19.83,20.36,19.53,18.86,18.52,20.66,20.70,21.07,22.17,21.55,21.41,20.08,21.72,21.96,21.18,21.06,22.20,22.03,21.18,21.55,22.46,22.41,21.86,22.06,20.90,20.26,19.54,19.32,19.11,19.04,18.02,17.57,18.14,17.79,18.92,20.59,19.78,19.01,20.89,21.05,20.86,20.20,21.82,21.28,20.47,21.18,22.46,21.81,21.87,21.41,21.54,20.31,19.41,19.60,18.45,17.92,16.64,16.81,16.45,16.62,17.97,19.16,19.58,20.35,20.45,21.41,22.44,21.19,19.31,19.34,18.24,17.19,16.78,14.63,15.59,14.86,16.04,14.85,14.45,15.70,14.08,12.63,15.55,15.81,13.45,14.39,16.12,16.38,14.70,15.37,16.60,16.09,14.99,15.81,16.32,16.23,14.18,14.66,14.93,13.40,12.30,11.86,12.23,10.03,9.39,9.72,9.94,8.87,10.06,8.74,8.71,10.29,10.63,9.36,10.76,12.45,11.92,12.23,12.98,15.15,16.02,15.53,14.71,15.36,13.01,14.82,14.41,11.90,10.48,9.32,9.67,10.19,9.45,8.41,8.96,9.29,7.85,7.94,9.24,9.88,11.34,11.85,10.57,10.34,9.57,8.14,7.53,6.77,6.70,6.29,5.67,5.93,5.50,4.74,4.85,5.17,4.23,3.57,3.60,3.68,3.66,3.53,4.54,4.65,5.21,6.01,6.02,6.24,4.97,3.37,3.47,2.79,3.90,3.41,2.57,3.51,3.90,3.61,3.88,5.32,5.40,5.63,5.53,4.74,5.86,6.12,5.17,5.49,6.51,6.10,5.50,6.47,6.98,6.21,6.45,7.41,7.17,7.08,6.33,5.56,5.62,5.73,4.99,5.14,4.51,4.17,4.59,4.48,5.24,5.27,6.11,5.12,6.17,6.22,5.20,5.34,6.33,5.56,5.05,5.78,6.27,5.17,5.43,6.35,6.22,4.90,5.31,5.07,4.56,3.95,3.87,3.82,3.30,2.69,2.66,2.56,1.98,1.83,1.26,0.77,1.43,1.82,1.98,1.65,1.92,2.53,3.10,2.80,3.26,4.29,4.18,4.09,4.63,4.82,5.33,6.22,5.47,6.42,5.29,5.02,5.59,5.42,4.45,4.28,5.23,4.87,4.04,4.55,5.21,5.74,5.07,4.33,3.21,3.84,4.56,4.80,4.85,5.71,5.00,3.94,3.67,3.63,2.72,2.99,3.71,3.13,2.50,3.69,3.89,3.34,3.72,4.39,4.75,4.55,5.20,5.64,6.03,5.49,4.94,6.05,6.59,5.38,5.96,6.64,6.78,6.21,6.78,7.65,7.38,7.25,8.11,7.94,8.03,7.06,7.65,8.55,8.32,8.74,7.82,6.65,5.68,5.61,6.43,5.84,5.02,5.72,6.20,5.42,5.16,6.19,6.12,5.62,6.01,6.51,6.56,6.92,7.60,7.53,6.72,7.37,8.20,7.54,6.94,7.58,8.28,7.13,7.45,8.46,8.18,7.53,8.34,8.77,8.29,8.49,9.41,10.38,10.25,8.90,9.01,8.02,7.35,7.91,7.71,8.64,8.17,7.57,8.06,8.55,8.00,7.94,8.61,8.50,9.22,8.66,8.29,7.84,7.39,7.24,7.65,7.94,8.88,9.18,9.85,8.94,8.48,9.77,9.98,8.90,9.64,10.49,10.15,9.70,10.52,11.63,10.63,11.61,10.50,11.06,9.88,10.09,10.93,10.36,9.51,9.75,10.64,9.79,9.53,10.63,10.19,9.42,9.61,10.60,10.38,10.52,10.31,9.83,9.10,8.62,7.83,7.62,7.04,6.86,6.40,5.57,5.39,4.89,5.49,5.82,6.71,6.45,7.26,7.63,7.51,8.33,8.83,9.21,9.95,10.44,10.99,10.32,10.11,11.02,11.03,10.02,10.59,11.35,10.92,10.81,11.42,11.90,11.68,11.61,12.27,12.70,12.18,11.97,13.32,13.15,13.74,13.36,13.62,13.19,12.56,13.13,12.70,11.84,12.13,12.87,12.36,11.91,12.38,12.46,11.80,11.99,12.66,12.78,11.80,11.95,12.80,12.21,12.07,12.44,12.33,12.33,13.13,13.17,13.08,12.76,13.42,13.47,13.03,13.13,14.25,13.99,13.31,14.02,14.53,14.17,14.57,14.59,13.78,13.99,13.92,13.65,14.80,14.53,13.62,14.30,15.03,13.73,13.82,15.05,14.58,13.74,14.06,14.88,15.26,16.05,15.64,16.69,16.44,15.55,16.44,15.20,14.66,14.57,15.19,15.24,14.64,15.52,14.92,14.64,15.25,15.60,14.51,15.18,16.31,15.53,14.95,15.91,15.63,16.96,16.64,16.97,16.42,16.44,16.60,16.31,16.17,16.26,16.47,16.00,15.87,15.47,14.69,14.85,14.87,14.71,15.35,15.61,15.54,15.91,16.38,16.68,17.39,16.07,17.19,16.89,17.97,17.99,17.92,18.07,17.04,15.96,16.91,17.82,16.77,16.28,18.31,17.77,17.17,16.83,18.10,17.83,16.79,18.02,18.55,17.48,17.03,18.79,18.38,17.25,18.15,19.09,17.89,19.01,17.75,17.53,17.30,16.93,17.30,16.57,16.18,16.03,16.80,16.27,16.08,15.87,15.11,15.13,14.68,15.46,15.43,16.35,16.57,16.43,17.35,16.84,16.98,17.83,17.72,17.53,18.00,19.06,18.36,18.58,19.68,20.72,19.23,20.22,19.28,18.23,18.25,19.04,18.53,17.56,17.92,18.29,17.36,16.79,17.64,17.20,16.17,15.79,15.96,15.08,15.73,16.04,16.13,16.24,16.25,16.85,17.13,16.96,17.10,18.09,18.62,18.05,18.74,19.06,19.37,19.70,20.25,20.94,20.56,21.57,20.36,19.59,20.66,20.81,19.47,19.49,20.80,19.91,18.08,19.26,20.06,18.27,17.97,17.59,17.70,18.29,16.68,17.11,18.46,18.08,17.09,17.84,18.76,18.98,17.95,19.96,21.18,19.69,21.27,21.77,21.61,20.14,20.41,21.45,20.30,19.12,20.51,20.99,19.40,20.13,21.11,20.15,18.65,17.78,18.60,17.30,18.28,17.03,17.63,18.89,17.60,17.62,19.61,19.44,18.46,18.45,19.59,19.25,19.55,19.92,21.36,20.90,22.24,21.41,22.37,21.66,20.35,21.25,21.88,20.56,20.29,21.43,21.28,19.56,20.40,21.23,19.89,18.57,18.01,18.62,19.32,17.99,18.08,19.67,18.77,17.83,18.56,19.71,18.10,17.96,19.81,19.11,18.35,19.26,20.20,20.59,20.68,21.84,21.98,21.26,20.44,20.37,21.46,22.20,22.09,20.88,20.96,21.69,21.05,19.59,20.40,20.99,19.55,19.35,20.44,20.01,18.99,19.34,20.00,19.38,17.84,18.49,16.57,17.16,15.90,15.92,16.40,16.69,17.56,17.51,17.22,17.95,18.80,18.68,18.89,19.52,19.74,19.48,19.78,20.74,20.52,21.03,21.54,22.77,22.55,22.05,22.52,23.08,21.73,21.14,21.56,21.25,20.10,20.48,20.98,20.11,19.54,20.15,20.33,19.30,19.20,19.83,19.74,18.34,18.22,18.51,16.77,18.46,16.48,17.16,18.31,17.74,17.88,18.65,19.01,18.45,19.12,19.72,19.37,19.67,20.54,20.70,20.45,21.66,21.44,19.87,20.13,21.30,20.89,19.68,20.39,21.36,21.11,21.17,20.57,19.82,20.30,19.98,18.82,19.13,19.79,18.87,17.65,18.72,18.87,17.68,17.65,16.93,16.48,15.78,16.86,17.80,18.15,18.73,19.34,18.42,19.06,19.85,20.62,20.00,21.46,21.01,20.01,20.96,21.92,20.94,20.60,22.04,22.36,21.58,22.62,21.34,21.15,20.36,20.09,20.04,19.07,18.99,19.54,18.79,18.06,18.37,19.03,18.19,18.23,17.78,18.75,18.39,20.35,19.71,19.36,20.04,19.93,19.04,18.09,19.27,19.22,19.35,20.22,19.81,19.08,19.98,21.01,19.81,19.67,21.14,21.38,20.40,21.42,20.85,20.16,19.35,19.25,19.08,18.73,18.05,17.92,18.40,17.42,16.92,17.16,16.67,15.56,15.43,15.39,14.85,15.01,14.77,13.82,13.97,14.40,14.57,15.42,15.36,15.92,16.52,16.80,17.13,17.12,17.82,18.20,18.34,18.43,19.28,19.21,19.34,20.41,20.91,21.94,21.75,21.42,21.04,20.20,20.08,20.29,19.17,18.83,19.07,18.52,17.67,17.84,17.55,16.95,16.86,16.75,16.01,15.37,15.59,15.32,14.39,13.94,14.38,13.41,12.60,12.67,12.59,11.97,11.08,11.15,11.22,9.88,9.84,9.57,8.17,6.71,6.44,5.16,21.78,20.36,19.54,20.52,19.58,19.31,20.33,20.40,19.50,19.40,20.63,19.95,19.39,19.75,20.15,20.08,19.58,19.50,18.69,18.32,17.33,18.35,17.82,17.07,17.78,18.34,17.98,17.47,18.42,18.39,17.27,18.09,17.44,18.40,19.50,19.16,18.38,18.92,17.66,19.52,19.50,20.85,20.56,20.01,21.45,21.00,20.93,21.70,22.03,20.16,21.08,19.26,21.09,19.30,21.19,21.28,21.01,22.71,23.84,22.36,23.84,22.25,23.34,23.16,24.80,23.61,22.16,22.24,21.83,20.56,20.94,20.30,18.43,18.20,16.89,16.89,16.52,16.78,17.78,17.72,18.48,20.01,21.03,21.14,22.06,22.57,23.33,22.50,23.82,23.17,22.97,24.52,23.54,24.62,24.73,24.12,24.28,24.98,24.88,23.46,23.84,24.04,22.61,22.18,21.25,21.67,22.18,20.86,20.21,21.31,20.97,19.48,19.23,20.24,19.36,17.97,18.86,18.99,17.28,17.33,18.33,17.12,16.26,16.79,17.65,16.51,16.45,17.51,17.39,16.91,16.79,17.88,17.98,17.67,18.35,18.94,19.39,18.37,19.03,17.70,18.84,17.18,17.90,17.86,18.44,19.46,18.79,20.09,19.47,18.74,20.10,17.74,19.70,18.62,19.66,19.83,20.71,22.26,21.96,20.23,20.76,21.73,22.26,22.60,23.62,24.10,24.50,23.57,23.67,23.23,24.11,24.64,24.03,25.10,24.53,25.39,24.94,23.63,23.66,22.76,22.54,23.43,22.52,21.39,22.34,22.34,20.68,20.47,21.39,20.96,20.12,19.94,20.12,21.10,19.82,20.32,19.43,20.44,19.53,20.98,20.21,21.15,22.11,20.72,21.87,23.08,22.71,22.30,23.42,23.99,23.42,24.90,23.61,23.16,24.62,24.62,23.41,22.73,23.44,23.57,23.68,22.97,22.82,22.36,22.07,21.53,20.64,20.38,21.49,20.69,19.34,20.34,21.22,19.92,19.81,20.62,21.94,20.30,20.06,21.14,20.70,22.04,21.85,21.73,21.70,22.38,21.83,20.70,20.42,21.02,19.34,20.67,19.27,20.55,18.91,20.06,18.44,19.57,19.44,20.36,20.43,21.08,20.62,20.12,20.31,18.64,19.54,20.10,21.63,21.89,19.92,20.36,19.22,19.52,18.82,19.52,19.27,20.11,19.02,19.23,17.15,17.38,16.84,16.95,16.64,16.92,18.07,17.60,18.27,18.26,19.77,19.12,19.00,20.21,20.72,20.35,19.61,19.40,19.19,18.96,17.89,17.48,17.16,17.41,17.90,18.62,20.13,20.60,21.31,21.28,21.75,21.64,23.36,23.03,22.21,22.06,21.26,20.59,19.33,17.69,17.16,16.95,16.12,16.14,16.00,16.33,16.48,17.04,17.57,18.44,19.04,18.67,19.59,19.31,18.62,19.50,19.32,20.66,21.36,21.78,22.92],[25.54,25.01,23.77,23.58,24.45,24.33,25.83,26.05,27.16,25.91,25.69,27.24,27.04,26.00,27.52,27.55,26.99,26.13,26.19,26.42,25.41,25.04,25.13,25.09,23.38,23.94,24.16,23.13,22.78,23.32,23.26,21.88,21.86,23.29,22.50,23.12,22.76,22.45,23.32,23.96,24.09,25.73,25.06,26.69,26.00,26.95,26.62,27.30,28.10,27.96,28.52,28.33,28.28,27.60,27.07,25.15,25.70,24.36,25.16,24.49,25.41,25.05,26.83,26.22,25.08,25.20,25.80,24.67,23.90,24.05,25.65,25.75,25.21,25.89,25.12,26.29,25.31,27.13,26.52,27.85,27.51,28.69,28.49,27.78,28.87,28.82,29.38,28.90,28.21,28.94,29.13,28.47,28.51,28.91,29.18,29.08,29.00,29.11,29.08,28.71,28.59,27.79,28.16,28.45,27.80,27.06,27.84,28.13,27.24,27.20,26.33,26.04,26.97,25.71,27.19,25.97,27.36,26.35,27.69,27.55,27.23,27.62,28.43,27.82,28.60,28.08,27.41,28.08,28.62,27.89,27.30,28.47,28.55,27.72,27.75,28.77,28.84,28.48,28.73,28.88,28.68,28.80,28.32,28.48,28.37,27.60,27.58,26.45,27.28,26.43,26.80,25.48,26.75,26.10,26.28,25.61,25.23,24.88,25.01,24.11,23.90,23.74,23.09,22.59,21.58,21.75,23.12,23.01,22.77,23.80,24.55,23.52,23.88,25.92,26.00,25.40,24.89,23.96,23.03,22.47,20.96,21.48,21.04,21.86,20.08,20.90,21.04,19.52,18.59,20.84,21.21,21.94,24.30,23.37,21.95,22.18,20.50,20.11,17.64,17.69,17.87,17.12,18.21,16.07,15.09,15.94,15.18,17.16,17.37,18.29,20.30,20.29,22.25,19.73,20.21,17.92,17.76,18.12,16.36,18.98,19.05,17.01,17.31,19.18,18.29,16.80,18.00,18.90,18.12,17.32,18.49,19.64,19.11,20.39,19.19,18.05,16.42,16.29,14.27,14.78,13.28,13.95,14.32,14.75,13.54,14.86,13.96,15.83,16.29,14.64,16.01,17.41,16.86,16.56,17.75,19.23,20.64,21.22,19.38,19.95,21.10,20.14,19.15,17.88,19.31,20.06,21.25,19.66,18.72,19.55,19.07,19.70,19.23,18.28,18.20,20.42,20.19,20.88,21.75,21.01,20.85,19.53,21.15,21.64,20.50,20.11,21.51,21.35,20.38,20.59,21.73,21.38,21.10,20.94,19.42,19.18,17.85,18.31,17.94,17.98,17.23,17.00,17.02,17.44,17.43,19.89,18.92,17.86,20.03,20.30,19.98,19.34,21.11,20.43,19.41,20.50,21.87,21.08,21.35,20.48,20.18,19.05,17.87,18.08,16.56,16.48,15.16,15.35,15.59,15.51,17.36,18.57,18.84,20.07,19.93,21.15,22.24,20.53,18.20,18.03,17.10,15.15,15.47,12.67,14.39,13.16,14.77,13.21,12.60,13.66,12.15,10.80,13.67,13.39,11.29,12.17,13.98,13.78,12.31,13.18,14.43,13.99,12.76,13.84,14.27,14.24,12.32,12.61,13.07,11.27,9.57,10.01,10.30,8.31,7.54,8.46,8.28,7.19,8.07,6.98,6.61,7.86,8.35,7.45,8.01,9.63,9.59,9.73,10.66,12.76,13.88,13.69,12.21,13.17,10.75,12.44,12.27,9.44,8.24,7.34,7.19,7.67,7.14,5.94,6.55,6.90,5.66,5.77,6.88,7.84,9.24,10.12,8.58,8.10,7.44,6.43,5.69,5.17,4.98,4.62,4.34,4.22,4.00,3.46,3.29,3.26,2.84,2.23,2.26,2.40,2.49,2.59,3.43,3.87,4.70,5.44,5.59,6.25,4.74,3.08,3.02,2.24,3.21,3.10,2.37,2.93,3.55,3.47,3.44,4.24,4.32,4.41,4.72,4.00,4.74,4.91,3.85,4.20,5.07,4.65,3.93,4.92,5.35,4.66,4.69,5.53,5.35,5.30,4.61,3.96,3.91,3.89,3.56,3.56,3.26,2.73,3.19,3.03,3.47,3.81,4.25,3.54,4.31,4.30,3.40,3.57,4.32,4.01,3.25,3.98,4.44,3.49,3.55,4.39,4.47,3.60,3.93,3.57,3.60,3.37,2.99,2.91,2.92,2.48,2.04,2.26,2.08,2.12,1.70,1.04,0.76,1.04,1.39,1.39,1.31,1.61,1.94,2.01,2.05,2.51,2.66,2.79,3.16,3.33,3.80,4.32,3.90,4.42,3.77,3.41,3.95,3.95,3.05,3.24,3.95,3.53,3.14,3.65,4.12,4.36,4.19,3.34,2.98,3.28,3.63,4.12,4.07,4.44,4.10,3.35,3.00,2.99,2.20,2.71,3.14,2.41,2.10,2.96,2.98,2.34,2.87,3.55,3.59,3.51,4.02,4.20,4.64,4.32,4.00,4.67,5.02,4.23,4.58,5.29,5.27,4.85,5.27,5.94,5.90,5.77,6.60,6.49,6.53,6.02,6.10,6.90,6.72,7.15,6.48,5.54,4.84,4.71,5.17,4.66,4.17,4.57,4.93,4.39,4.16,4.89,4.97,4.45,4.61,5.24,5.10,5.42,5.88,5.87,5.35,5.88,6.31,5.86,5.39,6.00,6.37,5.63,5.78,6.47,6.33,5.94,6.49,6.82,6.58,6.73,7.50,8.13,8.10,7.18,7.18,6.64,6.13,6.31,6.08,6.78,6.41,5.91,6.43,6.90,6.45,6.27,7.09,7.05,7.51,7.00,6.68,6.37,5.67,5.73,6.05,6.35,7.04,7.43,7.77,7.28,6.95,7.94,7.70,7.13,7.80,8.36,8.02,7.75,8.46,9.06,8.47,9.18,8.36,8.86,7.90,8.00,8.78,8.26,7.67,7.84,8.64,7.86,7.69,8.66,8.34,7.79,7.91,8.70,8.13,8.63,8.51,7.87,7.51,6.88,6.22,6.09,5.48,5.43,5.04,4.26,4.14,3.54,3.86,4.28,4.86,4.89,5.66,6.08,5.99,6.73,7.04,7.59,8.17,8.72,9.06,8.43,8.27,9.30,8.83,8.22,8.88,9.46,8.87,8.86,9.55,9.78,9.45,9.71,10.24,10.14,9.95,10.06,10.88,10.69,11.09,10.59,10.87,10.31,10.12,10.74,10.64,9.82,10.09,10.88,10.21,9.80,10.41,10.77,10.00,9.93,10.73,10.70,9.86,10.04,10.90,10.22,10.10,10.65,10.33,10.40,11.09,11.14,10.84,10.64,11.56,11.31,10.96,11.35,12.00,11.44,11.18,12.04,12.03,11.58,11.99,12.48,11.68,12.06,11.55,11.84,12.62,12.43,11.62,12.33,12.86,11.87,11.75,12.81,12.74,11.70,12.09,12.80,13.15,13.76,13.36,14.45,14.44,13.80,14.48,13.34,12.87,12.46,12.92,13.28,12.66,13.28,12.54,12.43,13.21,13.14,12.48,13.11,13.75,13.06,12.87,13.72,13.62,14.22,14.13,14.53,14.14,14.10,14.37,14.20,13.75,14.05,14.30,14.00,13.62,13.32,12.37,12.45,12.76,12.60,13.61,13.47,13.39,13.66,14.06,14.28,15.03,13.95,15.02,14.90,15.75,16.07,15.83,15.80,15.19,14.37,15.09,15.69,14.93,14.63,15.89,15.59,15.07,15.02,15.80,15.37,14.80,15.84,15.95,15.09,15.02,16.32,15.81,14.76,15.85,16.59,15.47,16.49,15.26,14.93,14.86,14.42,14.48,14.23,13.79,13.36,14.04,14.07,13.65,13.28,12.76,12.76,12.92,13.33,13.58,14.38,14.33,14.63,15.14,14.69,14.95,15.76,15.64,15.22,15.99,16.71,16.18,16.42,17.16,17.84,17.09,18.05,17.06,15.98,16.34,16.78,16.12,15.60,16.09,16.13,15.09,14.74,15.49,14.90,13.90,13.83,13.98,13.60,13.80,13.56,13.77,14.17,14.40,14.84,15.07,14.97,15.19,15.67,16.50,16.04,16.78,17.09,17.55,17.63,17.99,18.89,18.63,19.41,18.53,17.91,18.87,18.80,17.54,17.66,18.82,17.91,16.42,17.63,18.37,16.58,16.32,15.18,15.89,16.64,14.93,15.04,16.64,16.33,15.17,15.91,17.02,17.18,16.18,17.74,18.79,17.78,19.52,20.12,19.93,18.46,18.87,19.74,18.64,17.53,18.88,19.40,17.92,18.43,19.38,18.67,17.33,16.38,16.99,15.77,16.80,15.31,15.91,17.29,16.22,15.88,17.92,17.64,16.72,16.58,17.41,17.39,17.76,17.94,19.48,19.18,20.41,19.49,20.80,20.05,18.84,19.76,20.16,18.95,18.71,19.79,19.61,18.14,18.90,19.85,18.53,17.31,16.74,17.58,18.08,16.69,16.78,18.15,17.46,16.27,17.15,18.01,16.62,16.20,18.02,17.35,16.44,17.06,17.93,18.10,18.30,19.63,19.91,19.29,18.63,18.51,19.76,20.54,20.55,19.21,19.30,20.27,19.43,18.20,18.85,19.57,18.40,18.18,19.15,18.60,17.71,18.09,18.86,18.09,16.60,16.81,15.38,16.00,14.54,14.35,14.87,14.99,16.17,16.08,15.86,16.61,17.59,17.29,17.34,18.04,18.27,17.97,18.31,19.03,18.85,19.25,19.85,21.00,20.79,20.50,20.88,21.44,20.14,19.67,20.36,19.87,18.83,19.12,19.84,19.06,18.40,18.82,19.45,18.22,17.95,18.70,18.53,17.23,17.06,17.24,15.70,17.26,15.17,15.92,17.11,16.24,16.46,17.55,17.80,17.19,17.74,18.38,17.98,18.30,19.15,19.23,18.97,19.98,19.95,18.59,18.73,19.96,19.48,18.41,19.20,20.07,20.32,19.94,19.60,18.80,19.15,18.73,17.65,18.03,18.60,17.74,16.17,17.57,17.53,16.20,15.91,15.21,14.65,14.24,15.40,15.93,16.71,17.54,17.92,16.80,17.44,18.36,18.86,18.34,19.68,19.42,18.36,19.24,20.05,19.44,19.09,20.14,20.61,20.10,21.07,20.07,19.74,19.20,18.79,18.63,17.70,17.80,18.04,17.19,16.54,17.11,17.36,16.27,16.13,15.61,16.70,16.29,18.05,17.93,17.45,18.29,18.06,16.93,16.09,17.23,17.11,17.39,18.20,18.01,17.51,18.18,19.04,18.33,17.96,19.20,19.65,18.92,19.96,19.38,18.61,17.83,17.71,17.75,17.03,16.71,16.70,16.61,15.81,15.02,15.49,14.94,13.61,13.63,13.74,13.34,13.13,13.08,12.23,12.03,12.31,12.57,13.40,13.40,13.87,14.27,14.71,15.16,15.17,15.72,16.34,16.34,16.46,17.43,17.62,17.60,18.58,19.13,19.87,19.83,19.76,19.54,18.55,18.63,18.64,17.93,17.45,17.53,17.09,16.36,16.23,15.94,15.45,15.13,14.86,14.34,13.62,13.73,13.31,12.65,12.12,12.29,11.69,10.89,10.69,10.63,10.24,9.27,9.24,9.42,8.30,8.35,7.89,6.22,4.99,4.83,4.12,20.96,20.04,19.42,19.77,19.48,18.82,20.04,20.06,18.65,18.79,20.39,19.49,18.79,19.46,19.75,19.76,19.06,18.85,17.86,17.32,15.98,16.87,16.21,15.44,16.71,16.78,16.41,16.13,17.37,17.49,16.40,17.48,16.94,17.87,19.13,18.70,17.63,18.16,16.99,19.19,18.82,20.68,20.40,19.62,20.99,20.78,20.57,21.78,22.00,19.49,20.81,18.30,20.37,18.60,20.76,20.75,20.36,22.09,23.18,21.82,23.10,21.45,22.66,22.66,24.42,23.09,21.95,21.92,21.60,20.14,20.59,20.01,17.73,17.29,15.75,15.84,15.51,15.55,16.56,16.71,17.52,19.20,20.36,20.68,21.74,22.22,22.96,22.18,23.52,22.78,22.52,23.83,23.23,23.83,23.98,23.63,23.25,24.18,23.60,22.80,23.10,23.36,22.02,21.82,20.88,21.04,21.31,20.43,19.79,20.76,20.29,18.74,18.78,19.65,18.59,17.40,18.13,18.09,16.35,16.24,17.15,15.63,15.09,15.45,16.14,14.95,14.91,16.02,15.89,15.25,15.29,16.50,16.64,15.85,16.67,17.43,17.92,17.05,17.64,16.30,17.46,15.94,16.65,16.82,17.21,18.56,18.01,19.20,18.52,17.76,18.81,16.43,18.58,17.12,18.82,18.73,19.94,21.27,20.98,18.92,19.52,20.56,21.00,21.37,22.55,22.94,23.36,22.55,22.48,21.74,22.68,23.24,22.76,23.76,23.16,24.09,23.60,22.27,22.39,21.44,21.45,22.30,21.27,19.78,21.21,21.28,19.46,19.33,20.42,19.83,18.80,18.75,18.87,19.67,18.45,18.80,17.69,18.76,17.87,19.32,18.58,19.77,20.40,19.39,20.19,21.71,21.30,20.69,21.77,22.65,22.05,23.39,22.33,21.73,23.11,23.17,22.03,21.11,21.91,22.16,22.30,21.60,21.72,21.31,21.15,20.50,19.57,18.88,20.09,19.82,18.52,18.90,20.06,19.34,18.72,19.68,20.79,19.39,18.48,19.51,19.24,20.46,20.50,20.07,20.09,21.03,20.21,19.08,18.71,19.39,17.73,19.07,17.74,19.19,17.62,18.65,16.75,18.07,17.86,18.87,19.04,19.51,19.08,18.58,18.93,17.08,18.06,18.52,19.86,20.31,18.49,18.74,17.71,18.06,17.41,18.05,17.79,18.62,17.31,17.92,15.61,16.10,15.66,15.95,15.66,16.09,17.49,16.83,17.37,17.24,19.19,19.08,18.60,19.74,20.76,20.39,19.89,18.88,18.72,18.54,17.43,16.72,16.38,16.92,17.36,17.60,19.28,20.05,20.22,20.80,21.53,21.38,23.06,22.69,21.89,21.60,20.62,19.99,18.70,16.78,16.28,16.05,15.27,15.11,14.68,15.08,14.95,15.65,16.01,17.17,17.77,17.27,18.58,17.80,17.11,18.40,18.02,19.45,19.91,20.34,21.54],[25.26,24.98,23.77,23.58,24.22,24.08,25.46,25.77,26.71,25.64,25.30,26.92,26.66,25.64,27.23,27.33,26.78,25.81,25.94,26.14,25.17,24.66,24.94,24.77,23.13,23.76,23.89,22.89,22.40,23.17,22.90,21.37,21.57,22.88,22.14,22.73,22.33,22.05,22.98,23.57,23.84,25.61,24.87,26.12,25.33,26.48,26.09,26.61,27.59,27.58,27.86,27.70,27.64,27.28,26.56,24.86,25.59,24.23,24.93,24.23,24.79,24.64,26.18,25.76,24.86,24.70,25.35,24.36,23.81,23.87,25.38,25.51,24.83,25.62,24.85,26.07,25.24,26.88,26.27,27.47,27.14,28.26,28.22,27.46,28.60,28.59,29.15,28.65,28.10,28.76,28.97,28.32,28.39,28.63,28.89,28.83,28.61,28.77,28.95,28.46,28.29,27.62,28.01,28.23,27.54,27.00,27.61,27.86,26.93,26.93,26.27,25.79,26.78,25.59,26.89,25.64,26.96,25.95,27.09,27.25,26.98,27.22,28.11,27.58,28.36,27.71,27.27,27.82,28.42,27.67,27.21,28.30,28.37,27.59,27.67,28.54,28.65,28.33,28.51,28.60,28.50,28.40,28.09,28.26,27.90,27.41,27.39,26.30,27.02,26.40,26.47,25.32,26.44,25.91,26.17,25.36,24.87,24.59,24.93,23.92,23.59,23.74,22.86,22.25,21.55,21.35,22.72,22.97,22.93,23.56,24.17,23.79,23.50,25.61,25.61,25.12,24.71,23.71,23.05,22.36,20.99,21.85,20.79,21.75,19.90,20.29,20.39,19.05,18.56,20.50,20.79,21.63,24.11,22.73,21.70,22.03,20.16,19.84,17.37,17.33,17.71,17.40,17.95,15.80,14.51,15.38,14.59,16.66,16.87,17.87,20.13,20.14,22.23,19.54,20.03,17.64,17.36,17.77,15.94,18.68,18.74,16.38,16.79,18.78,17.83,16.23,17.68,18.52,17.67,17.03,18.34,19.28,18.72,20.18,18.97,17.90,16.24,16.04,13.96,14.51,13.12,13.53,13.98,15.10,13.20,15.10,13.75,15.54,15.88,14.30,15.77,17.00,16.43,16.18,17.58,18.95,20.17,20.88,19.08,19.64,20.56,19.53,18.72,17.78,19.00,19.73,20.98,19.42,18.40,19.53,19.25,20.43,19.52,18.33,17.92,20.40,19.94,20.95,21.62,21.47,20.92,19.76,21.00,21.71,20.70,20.20,21.70,21.56,20.38,20.63,21.65,21.34,20.94,20.81,19.45,18.99,17.86,18.25,17.68,18.16,17.31,16.90,16.88,17.81,18.06,19.88,19.30,17.87,19.91,20.09,19.74,19.21,20.96,20.38,19.46,20.41,22.01,21.22,21.28,20.63,20.30,19.10,17.88,18.11,16.64,16.42,15.00,15.16,15.53,16.11,16.93,18.26,19.19,19.77,19.58,20.77,22.11,20.42,18.02,17.72,16.80,14.81,15.06,12.19,13.97,12.62,14.41,12.55,12.03,12.84,11.32,9.73,12.77,12.31,10.29,10.79,12.41,12.69,11.39,11.77,13.03,12.54,11.22,11.92,12.88,12.70,10.24,11.50,11.92,9.77,8.14,9.19,8.94,7.08,6.21,7.57,7.43,6.16,6.89,5.92,5.18,6.59,7.08,6.05,6.41,8.06,8.19,8.04,9.01,11.62,11.98,11.87,10.62,11.26,8.89,10.76,10.29,7.53,6.35,5.69,5.39,5.81,5.16,4.27,4.57,4.92,3.98,3.96,4.92,6.00,7.43,8.72,7.02,6.34,5.77,4.54,4.01,3.28,3.18,2.98,2.77,2.64,2.57,2.27,2.11,2.08,1.83,1.56,1.71,1.81,1.94,2.09,2.60,3.23,4.35,5.20,5.47,6.13,4.59,3.02,2.62,1.78,2.39,2.43,1.91,1.93,2.48,2.79,2.60,3.23,3.23,3.08,3.44,2.99,3.50,3.30,2.74,2.98,3.48,2.96,2.74,3.38,3.52,3.06,3.31,3.86,3.64,3.70,3.16,2.67,2.94,2.98,2.87,2.93,2.59,2.15,2.27,2.25,2.34,2.84,3.04,2.63,3.04,2.89,2.31,2.50,2.87,2.50,2.08,2.60,2.81,2.31,2.42,2.84,2.87,2.46,2.75,2.61,2.71,2.48,2.10,2.18,2.32,1.99,1.54,1.89,1.97,2.18,1.98,1.33,0.95,0.77,0.90,1.08,1.10,1.10,1.24,1.44,1.47,1.65,1.88,2.10,2.25,2.32,2.76,3.09,2.62,3.01,2.56,2.30,2.81,2.75,2.20,2.35,2.84,2.61,2.26,2.76,3.11,3.37,3.33,2.78,2.41,2.54,2.99,3.22,3.29,3.63,3.28,2.70,2.55,2.43,1.91,2.14,2.35,1.91,1.58,2.24,2.26,1.73,2.17,2.65,2.62,2.49,2.88,3.21,3.46,3.23,2.96,3.63,3.83,3.27,3.50,4.14,4.14,3.75,4.15,4.71,4.62,4.55,5.27,5.17,5.25,4.83,4.90,5.73,5.66,6.24,5.40,4.42,3.93,3.81,3.96,3.64,3.19,3.47,3.90,3.31,3.13,3.82,3.84,3.31,3.58,4.18,3.95,4.11,4.69,4.55,4.08,4.58,4.96,4.64,4.20,4.78,5.04,4.38,4.47,5.19,5.10,4.49,5.24,5.47,5.28,5.33,6.06,6.66,6.69,5.83,6.01,5.32,4.82,5.07,4.76,5.43,5.09,4.39,4.98,5.35,4.92,4.86,5.51,5.43,6.01,5.66,5.30,5.00,4.38,4.48,4.70,4.97,5.52,5.83,6.03,5.63,5.36,6.17,6.04,5.54,5.98,6.57,6.28,5.91,6.56,6.98,6.57,7.23,6.50,6.99,6.17,6.16,6.76,6.38,5.84,6.06,6.56,5.92,5.77,6.65,6.21,5.88,6.08,6.85,6.57,7.05,7.04,6.55,6.08,5.64,4.98,4.97,4.52,4.55,4.06,3.42,3.13,2.71,2.91,3.22,3.72,3.80,4.49,4.81,4.72,5.33,5.63,6.03,6.54,6.95,7.14,6.59,6.46,7.23,6.90,6.29,6.91,7.37,6.84,6.70,7.40,7.50,7.14,7.48,7.89,7.78,7.59,8.01,8.52,8.06,8.59,8.21,8.54,8.03,7.73,8.44,8.23,7.48,7.78,8.42,7.69,7.37,8.10,8.54,7.67,7.53,8.51,8.69,7.61,7.81,8.70,8.18,7.93,8.47,8.00,8.06,8.74,8.79,8.43,8.38,9.14,8.81,8.55,8.95,9.38,8.95,8.65,9.39,9.39,8.99,9.48,9.88,9.08,9.61,9.11,9.46,10.04,9.91,9.30,9.81,10.30,9.51,9.48,10.31,10.23,9.50,9.64,10.28,10.74,11.53,11.49,12.51,12.47,12.05,12.35,11.20,10.52,10.10,10.46,10.77,10.06,10.71,10.01,9.98,10.57,10.58,9.97,10.55,11.11,10.45,10.32,11.04,10.96,11.52,11.32,11.87,11.50,11.69,11.73,11.70,11.33,11.59,11.78,11.48,11.22,10.67,9.79,10.13,10.90,10.36,11.47,11.47,11.01,11.47,11.80,11.96,12.60,12.12,13.02,13.37,13.58,13.34,13.59,13.33,12.73,12.23,12.61,13.00,12.44,12.20,13.39,13.07,12.65,12.52,13.16,12.98,12.40,13.38,13.44,12.73,12.51,13.83,13.28,12.27,13.51,14.06,12.97,13.69,12.97,12.64,12.82,12.13,12.12,11.83,11.54,10.88,11.50,11.68,11.39,10.77,10.44,10.23,10.61,11.10,11.33,11.94,11.94,12.27,12.80,12.33,12.62,13.44,13.15,13.12,13.80,14.09,13.70,14.43,14.75,15.66,15.05,16.22,15.15,13.94,14.40,14.74,14.05,13.49,14.27,14.03,13.28,12.70,13.72,12.95,12.00,12.08,12.33,11.67,11.91,11.60,11.45,11.89,12.19,12.53,13.04,12.86,13.04,13.65,14.64,13.81,14.48,15.22,15.55,15.07,15.85,16.85,16.45,17.30,16.76,16.25,17.04,16.75,15.88,16.21,16.96,16.32,14.88,16.18,16.38,14.97,14.36,13.03,14.19,14.94,12.85,12.93,15.17,14.63,13.09,14.12,15.31,15.38,14.06,15.78,16.66,16.27,17.75,18.31,18.15,17.02,17.36,17.96,17.21,16.26,17.59,17.64,16.61,17.29,17.73,17.05,15.79,14.57,15.64,13.99,15.39,13.57,14.46,16.05,14.61,14.33,16.57,16.33,15.21,15.03,15.64,15.81,16.43,16.33,17.51,17.81,18.66,17.88,18.78,18.64,17.54,18.41,18.48,17.83,17.57,18.23,18.22,17.00,17.83,18.31,17.24,15.86,15.22,16.39,16.83,14.94,15.53,16.98,16.17,14.68,16.01,16.86,15.22,14.72,16.90,16.06,14.85,15.45,16.57,16.28,16.81,17.51,18.28,17.80,17.34,17.44,18.26,18.96,18.94,18.15,18.05,18.79,18.18,17.32,17.74,18.27,17.34,17.07,17.92,17.41,16.33,16.54,17.59,16.74,15.17,15.53,14.02,14.78,13.05,13.02,13.45,13.48,14.75,14.58,14.33,15.30,16.24,15.89,16.13,16.96,17.14,16.79,17.15,17.85,17.63,18.10,18.41,19.08,19.16,19.26,19.19,19.50,18.73,18.36,18.82,18.33,17.62,17.85,18.49,17.86,17.17,17.52,18.12,16.86,16.53,17.42,17.17,16.01,15.85,16.41,14.39,15.96,14.07,14.69,15.72,14.73,14.96,16.37,16.38,15.92,16.56,17.12,16.89,17.13,17.81,17.96,17.70,18.50,18.44,17.38,17.49,18.59,18.30,17.12,17.89,18.68,19.29,18.56,18.09,17.74,17.99,17.53,16.45,16.70,17.44,16.30,14.94,16.35,16.17,15.09,14.70,14.24,13.65,13.18,14.26,14.68,15.53,16.38,16.67,15.52,16.22,17.04,17.49,16.97,18.11,18.09,17.16,17.77,18.56,18.01,17.85,18.62,18.92,18.84,19.09,18.61,18.13,17.89,17.55,17.26,16.35,16.59,16.80,15.81,15.28,16.21,16.11,15.03,14.86,14.22,15.51,14.79,16.66,16.31,15.87,16.59,16.40,15.36,14.53,15.70,15.36,15.99,16.71,16.73,16.01,16.56,17.49,16.89,16.26,17.68,18.00,17.52,18.44,17.87,17.01,16.26,16.35,16.26,15.55,15.24,15.41,15.23,14.70,13.87,14.35,13.74,12.77,12.83,13.17,12.67,12.41,12.50,11.76,11.22,11.59,11.67,12.35,12.39,12.84,13.24,13.43,14.00,13.82,14.36,14.89,14.93,14.99,15.96,15.91,15.80,17.10,17.56,18.16,18.25,18.04,17.88,16.95,16.92,17.12,16.32,15.89,15.90,15.70,14.97,14.74,14.74,14.28,14.03,13.70,13.49,12.53,12.89,12.53,11.97,11.36,11.48,11.09,10.20,10.15,10.32,9.81,8.87,8.84,9.14,8.39,8.00,7.38,6.02,4.24,3.97,3.37,21.00,19.72,19.08,19.28,18.74,18.30,19.56,19.61,18.39,18.08,19.83,19.06,18.35,18.92,19.33,19.20,18.40,18.45,17.08,16.70,15.16,16.10,15.30,14.36,15.73,15.91,15.59,15.06,16.60,16.66,15.74,16.77,16.18,17.09,18.36,17.87,16.77,17.18,16.10,18.28,17.84,19.90,19.59,18.72,20.45,19.87,19.71,20.97,20.94,18.37,19.80,17.29,19.33,17.62,19.54,19.78,19.20,21.14,22.20,20.91,21.91,20.40,21.59,21.66,23.25,22.13,20.76,20.92,20.57,19.15,19.63,19.02,16.79,16.37,14.94,15.07,14.95,14.87,16.06,16.15,16.97,18.68,19.40,19.81,21.00,21.62,21.98,21.45,22.63,22.09,21.54,22.82,22.29,23.04,23.49,22.91,22.85,23.57,23.19,22.37,22.64,22.70,21.58,21.17,20.65,20.52,20.81,20.13,19.35,19.95,19.54,18.13,18.04,18.94,17.86,16.55,17.36,17.11,15.62,15.44,16.20,14.85,14.19,14.54,15.27,13.93,13.93,15.11,14.73,14.22,14.19,15.51,15.43,14.65,15.54,16.48,16.84,15.84,16.32,15.14,16.29,15.01,15.61,16.33,16.68,17.93,17.13,18.41,17.57,16.84,17.54,15.44,17.44,16.09,17.65,17.53,18.82,20.10,19.81,17.88,18.40,19.40,19.79,20.17,21.19,21.69,21.72,21.07,21.22,20.41,21.35,21.59,21.32,21.85,21.72,22.03,21.73,20.88,21.01,20.37,20.52,20.89,20.31,18.98,20.14,20.22,18.41,18.38,19.45,18.83,17.80,17.60,17.70,18.64,17.43,17.69,16.60,17.87,16.58,18.52,17.63,18.91,19.35,18.44,19.20,20.53,20.22,19.70,20.62,21.40,20.73,21.74,20.91,20.54,21.85,21.67,20.64,19.95,20.70,21.14,21.24,20.73,21.17,20.56,20.45,19.87,18.93,18.06,19.34,19.38,17.85,18.21,19.58,18.84,18.03,19.29,20.08,18.76,17.68,18.54,18.25,19.47,19.52,18.91,18.97,19.90,19.07,17.94,17.69,18.49,16.57,18.16,16.72,18.22,16.71,17.81,15.77,17.11,16.99,17.90,18.16,18.62,18.27,17.64,18.13,16.13,17.20,17.57,18.77,19.24,17.39,17.98,16.43,17.22,16.41,17.02,16.79,17.81,16.50,17.11,14.90,15.41,14.75,15.19,14.90,15.51,16.81,15.87,16.91,16.52,18.80,18.49,17.94,19.09,20.71,20.00,19.22,18.10,17.82,17.72,16.52,15.97,15.72,16.04,16.87,17.26,18.63,19.32,19.60,20.02,20.63,21.03,22.57,21.88,20.91,20.82,19.85,19.19,18.03,16.41,15.62,15.67,14.69,14.35,13.97,14.29,14.03,14.68,15.04,16.30,16.92,16.19,17.54,16.72,16.05,17.38,16.97,18.47,18.80,19.28,20.10],[24.92,24.60,23.42,23.25,23.96,23.83,25.31,25.51,26.54,25.37,25.14,26.84,26.51,25.41,27.09,27.29,26.69,25.62,25.82,25.97,24.98,24.70,24.93,24.58,22.79,23.67,23.57,22.57,22.09,22.82,22.70,20.93,21.11,22.50,21.71,22.30,21.99,21.56,22.59,23.23,23.50,25.38,24.64,26.21,25.24,26.39,26.03,26.76,27.69,27.56,27.99,27.90,27.81,27.12,26.51,24.71,25.26,23.94,24.60,23.91,24.66,24.26,26.11,25.56,24.47,24.53,25.06,23.95,23.63,23.57,25.11,25.16,24.64,25.33,24.58,25.91,25.04,26.76,26.11,27.42,27.13,28.32,28.17,27.31,28.62,28.61,29.21,28.53,27.93,28.73,28.90,28.14,28.20,28.61,28.98,28.88,28.73,28.86,28.87,28.33,28.26,27.43,27.79,28.04,27.33,26.66,27.37,27.61,26.70,26.63,25.90,25.57,26.48,25.48,26.83,25.69,26.94,25.96,27.06,27.22,26.91,27.12,28.11,27.45,28.34,27.60,27.17,27.66,28.32,27.56,26.98,28.14,28.24,27.33,27.40,28.44,28.53,28.18,28.48,28.66,28.34,28.34,27.91,28.06,27.93,27.08,27.16,25.99,26.74,26.14,26.42,25.27,26.37,25.83,25.97,25.22,24.88,24.42,24.68,23.76,23.49,23.43,22.57,22.16,21.22,21.19,22.70,22.75,22.23,23.25,24.05,22.98,23.11,25.31,25.40,24.85,24.36,23.25,22.45,21.90,20.47,20.92,20.17,21.39,19.53,19.89,20.09,18.73,17.82,20.05,20.35,21.07,23.69,22.72,21.07,21.72,19.57,19.41,16.75,16.28,16.98,16.12,17.35,15.14,14.17,15.28,14.21,16.44,16.52,17.50,19.66,19.52,21.75,19.15,19.77,17.28,17.00,17.37,15.53,18.23,18.31,16.06,16.42,18.33,17.40,15.86,17.28,17.95,17.24,16.47,17.65,18.63,18.22,19.50,18.40,17.49,15.77,15.89,13.69,14.09,12.65,12.90,13.60,14.02,12.69,14.18,13.59,14.92,15.26,13.90,15.37,16.60,15.96,15.82,17.03,18.56,19.84,20.53,18.54,19.11,20.23,19.06,18.32,17.16,18.51,19.30,20.74,18.98,18.14,19.20,18.58,19.30,18.52,17.85,17.85,19.61,19.97,20.25,21.21,20.54,20.81,19.19,20.67,20.84,20.14,19.93,21.23,20.90,19.96,20.32,21.44,20.85,20.31,20.39,18.70,18.57,17.16,18.07,17.40,17.85,16.67,16.22,16.98,17.03,17.66,19.72,19.00,17.70,19.92,19.89,20.10,18.86,20.68,20.17,19.04,19.74,21.34,20.52,20.54,19.76,19.52,18.50,17.23,17.74,16.18,16.30,14.63,14.73,15.30,15.24,16.60,17.99,18.30,19.20,19.09,20.50,21.65,19.69,17.59,17.27,16.48,14.39,14.69,11.95,13.53,12.25,13.88,12.11,11.74,12.36,11.09,9.38,12.78,12.30,10.18,11.15,12.57,12.66,11.39,12.04,12.84,12.51,11.84,11.67,12.47,11.87,10.69,11.61,11.67,9.84,8.61,9.07,8.81,6.81,6.08,7.32,7.21,6.01,6.79,5.76,5.07,6.42,6.85,5.95,6.55,8.06,8.03,8.06,9.33,11.70,11.75,11.46,10.59,10.76,9.10,9.83,9.85,7.96,6.28,5.46,5.17,5.75,5.17,4.18,4.43,4.79,3.87,3.96,4.82,5.84,7.34,8.44,6.71,6.16,5.66,4.56,3.93,3.24,3.08,3.00,2.80,2.55,2.53,2.27,2.08,2.04,1.75,1.49,1.54,1.69,1.75,2.04,2.53,3.13,4.35,5.13,5.47,5.85,4.48,3.15,2.45,1.83,2.28,2.37,1.79,1.91,2.53,2.67,2.46,3.20,3.15,3.14,3.34,2.92,3.30,3.29,2.62,2.92,3.26,2.95,2.64,3.07,3.32,2.85,2.99,3.54,3.43,3.39,2.88,2.59,2.63,2.69,2.57,2.67,2.46,2.06,2.14,2.04,2.20,2.58,2.79,2.35,2.83,2.63,2.14,2.25,2.67,2.42,2.01,2.43,2.70,2.26,2.27,2.72,2.88,2.43,2.72,2.33,2.60,2.34,1.97,2.01,2.14,1.87,1.54,1.69,1.82,2.03,1.93,1.35,1.16,0.85,0.77,0.87,1.06,1.11,1.06,1.24,1.41,1.53,1.63,1.85,1.97,2.06,2.44,2.75,2.32,2.72,2.34,2.10,2.41,2.43,1.92,2.03,2.40,2.28,1.98,2.37,2.70,2.95,2.98,2.42,2.14,2.30,2.66,2.95,2.95,3.34,3.09,2.55,2.49,2.36,1.94,1.98,2.16,1.93,1.56,2.04,2.08,1.69,1.86,2.31,2.38,2.15,2.50,2.79,2.98,2.71,2.62,3.07,3.22,2.85,3.05,3.58,3.55,3.40,3.77,4.20,4.13,4.23,4.80,4.75,4.93,4.55,4.58,5.33,5.34,5.84,5.17,4.12,3.75,3.52,3.76,3.45,2.96,3.19,3.58,3.09,2.84,3.32,3.53,2.99,3.10,3.69,3.46,3.66,4.11,3.98,3.55,4.06,4.32,3.97,3.73,4.26,4.40,3.92,4.07,4.68,4.60,4.22,4.84,4.99,4.95,5.04,5.66,6.21,6.18,5.45,5.58,5.09,4.61,4.70,4.42,5.00,4.75,4.19,4.55,4.88,4.60,4.43,4.97,4.99,5.50,5.25,4.93,4.53,4.01,4.03,4.16,4.46,4.93,5.24,5.44,4.99,4.86,5.52,5.37,5.04,5.46,5.81,5.54,5.43,5.87,6.21,5.94,6.54,5.90,6.33,5.75,5.59,6.09,5.96,5.51,5.54,5.95,5.64,5.31,5.97,5.81,5.51,5.60,6.16,6.09,6.44,6.49,6.04,5.57,5.39,4.63,4.79,4.26,4.32,3.80,3.20,2.79,2.49,2.66,2.93,3.35,3.49,4.09,4.50,4.30,4.79,5.16,5.56,5.94,6.43,6.51,5.89,5.98,6.56,6.19,5.83,6.23,6.57,6.16,6.12,6.58,6.64,6.42,6.69,6.94,6.87,6.75,7.03,7.52,7.30,7.74,7.32,7.70,7.31,7.04,7.46,7.40,6.81,6.98,7.36,7.15,6.68,7.19,7.52,7.07,6.95,7.56,7.88,7.05,7.05,7.82,7.53,7.28,7.73,7.47,7.36,7.90,7.90,7.53,7.51,8.08,7.82,7.60,7.86,8.26,7.87,7.73,8.21,8.31,7.89,8.42,8.74,8.09,8.54,8.21,8.33,9.09,8.97,8.40,8.82,9.34,8.63,8.60,9.43,9.44,8.85,8.97,9.56,10.02,10.92,10.76,11.75,11.93,11.41,11.75,10.55,9.84,9.39,9.65,9.88,9.26,9.98,9.08,9.12,9.68,9.61,8.96,9.42,10.15,9.37,9.19,9.96,9.74,10.65,10.42,10.97,10.34,10.47,10.60,10.64,10.24,10.44,10.69,10.54,10.24,9.74,9.13,9.50,10.17,9.79,10.72,10.72,10.56,10.67,11.08,11.24,11.99,11.49,12.26,12.57,13.05,13.17,13.17,13.01,12.09,11.50,12.02,12.47,11.48,11.39,12.75,12.23,11.72,11.64,12.56,11.94,11.40,12.57,12.80,11.58,11.59,13.13,12.51,11.19,12.66,13.33,12.20,13.20,11.86,11.76,11.81,11.35,11.21,10.80,10.74,10.15,10.76,10.79,10.64,10.22,10.03,9.76,9.88,10.24,10.42,10.98,10.98,11.45,11.83,11.31,11.75,12.62,12.29,12.08,12.91,13.46,12.90,13.50,14.12,14.78,14.16,15.35,14.38,13.13,13.55,14.05,13.19,12.56,13.36,13.29,12.34,11.94,12.90,12.17,11.19,11.38,11.66,11.24,11.29,10.91,10.71,11.12,11.21,11.63,12.23,12.14,12.15,12.90,13.85,13.11,13.59,14.32,14.74,14.66,15.14,16.14,15.75,16.77,15.79,15.36,16.31,16.27,15.17,15.39,16.49,15.60,14.00,15.51,15.87,14.00,13.73,12.59,13.44,14.15,12.47,12.48,14.44,14.01,12.48,13.41,14.51,14.59,13.46,15.36,16.52,15.51,17.10,17.83,17.65,16.30,16.88,17.61,16.44,15.66,16.99,17.24,15.98,16.70,17.50,16.46,15.44,14.29,14.94,13.58,14.84,13.18,13.81,15.59,14.08,13.76,15.92,15.87,14.68,14.46,15.10,15.14,15.76,15.92,17.18,17.38,18.43,17.56,18.80,18.28,17.15,18.23,18.48,17.63,17.55,18.28,17.89,16.76,17.52,18.37,16.87,15.78,14.97,15.95,16.65,14.71,15.18,16.87,16.11,14.44,15.65,16.74,14.89,14.32,16.31,15.59,14.67,15.20,16.53,16.56,16.86,17.90,18.22,17.71,16.88,17.08,18.11,18.95,19.01,18.02,17.98,18.91,18.28,17.19,17.78,18.31,17.39,17.11,18.09,17.32,16.26,16.67,17.57,16.62,15.18,15.52,13.89,14.28,13.10,12.78,13.11,13.30,14.47,14.41,14.17,15.11,16.20,15.75,15.81,16.96,17.14,16.50,16.83,17.74,17.69,17.64,18.22,19.31,19.24,19.01,19.40,20.04,18.89,18.44,19.01,18.61,17.70,18.03,18.64,17.85,17.19,17.74,18.15,16.86,16.72,17.59,17.33,15.81,15.79,15.90,14.26,15.69,13.79,14.26,15.61,14.66,14.76,16.31,16.51,15.81,16.31,17.20,16.90,16.79,17.57,17.98,17.60,18.58,18.55,17.49,17.53,18.66,18.28,17.19,17.94,18.70,19.15,18.84,18.39,17.76,18.03,17.59,16.51,16.85,17.42,16.42,14.85,16.19,16.22,14.81,14.70,13.74,13.25,12.88,14.01,14.58,15.40,16.28,16.56,15.52,15.97,16.95,17.17,16.78,18.07,17.91,16.95,17.76,18.33,18.00,17.78,18.48,18.91,18.71,19.41,18.72,18.24,17.81,17.45,17.09,16.36,16.57,16.88,15.90,15.21,15.83,15.99,14.84,14.86,14.27,15.42,15.08,16.90,16.61,16.35,17.04,16.89,15.83,14.65,15.89,15.61,15.91,16.60,16.44,16.03,16.53,17.19,16.81,16.22,17.60,17.86,17.35,18.30,17.90,16.98,16.33,16.29,16.19,15.51,15.09,15.09,15.20,14.35,13.78,14.13,13.45,12.32,12.37,12.68,12.22,12.12,12.19,11.30,11.00,11.36,11.48,12.09,12.10,12.67,12.83,13.31,13.96,13.74,14.32,14.85,14.87,15.17,15.88,15.90,15.95,17.09,17.40,18.28,17.95,18.18,17.81,16.76,16.89,17.11,16.29,15.75,15.92,15.71,14.64,14.59,14.53,13.89,13.73,13.36,12.97,12.41,12.54,12.07,11.56,10.95,11.31,10.72,9.91,9.66,9.85,9.49,8.65,8.53,8.69,7.83,7.76,7.17,5.75,4.76,4.07,3.53,21.25,20.20,19.15,19.53,19.19,18.32,19.72,19.84,18.40,18.17,19.89,18.93,18.21,18.59,19.12,18.99,18.27,18.29,17.06,16.57,15.22,16.20,15.44,14.75,15.91,16.04,15.76,15.24,16.39,16.64,15.69,16.83,16.06,17.09,18.29,18.11,16.99,17.72,16.19,18.74,17.98,19.97,19.73,18.91,20.51,20.07,19.65,21.00,21.03,18.39,20.01,17.52,19.57,17.90,19.77,20.10,19.38,21.29,22.39,20.85,22.31,20.58,21.86,21.75,23.68,22.24,20.75,20.92,20.68,19.42,19.86,19.39,16.94,16.74,14.88,14.88,14.84,14.68,15.95,15.94,16.89,18.62,19.70,20.23,21.09,21.83,22.31,21.68,22.89,22.35,22.00,23.45,22.88,23.97,24.16,23.34,23.41,24.17,24.08,22.81,23.26,23.38,21.93,21.61,20.57,20.79,21.40,19.94,19.12,20.42,20.06,18.32,18.10,19.08,18.01,16.71,17.46,17.44,15.57,15.63,16.53,15.09,14.38,14.75,15.44,14.20,14.00,15.21,14.95,14.36,14.26,15.57,15.52,14.98,15.69,16.43,17.02,15.90,16.72,15.44,16.71,15.14,15.71,15.99,16.63,17.81,17.05,18.53,17.70,17.12,17.98,15.63,17.68,16.41,17.82,17.86,19.10,20.51,20.20,18.19,18.77,19.79,20.21,20.77,21.78,22.12,22.36,21.66,21.69,21.08,21.99,22.30,21.74,22.54,22.24,22.84,22.31,21.23,21.43,20.73,20.66,21.19,20.66,19.18,20.28,20.46,18.76,18.65,19.53,19.07,18.03,17.82,17.95,18.89,17.51,17.98,16.98,18.11,16.94,18.84,17.85,19.36,19.75,18.76,19.82,21.26,20.63,20.18,21.27,21.90,21.08,22.44,21.42,21.03,22.36,22.14,20.93,20.48,21.23,21.69,21.65,21.18,21.27,20.78,20.56,19.97,18.85,18.25,19.81,19.33,17.74,18.54,19.60,18.61,18.23,19.32,20.57,18.77,18.09,19.19,18.69,20.06,20.31,19.34,19.23,20.32,19.38,18.20,18.12,18.96,16.91,18.69,16.88,18.66,16.74,17.98,15.98,17.48,16.95,17.84,18.30,18.77,18.49,17.67,18.08,16.16,17.25,17.65,19.18,19.74,17.73,18.33,16.58,17.52,16.17,17.34,17.10,18.02,16.58,17.26,14.79,15.43,14.90,15.26,14.88,15.41,16.76,16.16,16.84,16.95,18.76,18.27,17.98,18.75,19.95,19.64,18.87,18.21,17.94,17.71,16.39,15.74,15.70,16.19,16.66,17.60,19.00,19.75,20.24,20.14,20.82,20.75,22.63,22.21,21.38,21.04,20.15,19.59,18.33,16.33,15.63,15.38,14.44,14.39,13.91,14.35,14.10,14.99,15.36,16.72,17.15,16.43,17.66,17.04,16.40,17.82,17.36,18.97,19.22,19.92,20.76],[25.03,24.45,23.38,23.12,23.88,23.86,25.37,25.62,26.76,25.52,25.46,27.09,26.86,25.75,27.24,27.47,26.97,26.07,26.16,26.32,25.43,25.08,25.16,24.74,23.02,23.87,23.67,22.65,22.25,22.87,22.68,21.00,21.10,22.45,21.53,22.29,21.95,21.61,22.58,23.19,23.47,25.38,24.72,26.26,25.22,26.40,26.03,26.53,27.60,27.63,27.91,27.79,27.63,27.19,26.69,24.82,25.17,23.93,24.60,23.94,24.65,24.39,26.18,25.63,24.48,24.52,25.08,23.78,23.54,23.59,25.17,25.20,24.70,25.34,24.57,25.85,25.18,26.87,26.30,27.67,27.50,28.43,28.38,27.58,28.61,28.58,29.14,28.56,28.10,28.69,28.80,28.24,28.31,28.46,28.75,28.61,28.43,28.60,28.82,28.30,28.16,27.43,27.91,28.02,27.34,26.70,27.42,27.52,26.65,26.59,25.74,25.60,26.70,25.59,26.99,25.92,27.12,26.28,27.09,27.38,27.02,27.22,28.11,27.48,28.33,27.56,27.32,27.78,28.37,27.80,27.17,28.12,28.33,27.51,27.49,28.41,28.58,28.25,28.27,28.43,28.28,28.16,27.84,27.98,27.68,27.07,27.33,26.06,26.88,26.21,26.62,25.43,26.61,26.17,26.03,25.51,25.05,24.64,24.70,23.97,23.69,23.42,22.51,22.11,21.09,21.37,22.85,22.72,22.23,23.69,24.33,23.04,23.19,25.83,25.68,25.02,24.59,23.14,22.50,22.02,20.32,21.14,20.50,21.65,19.69,20.21,20.52,19.05,17.88,20.12,20.56,21.29,23.94,22.55,21.31,21.77,19.84,19.44,16.78,16.44,17.00,16.40,17.45,15.34,14.28,15.49,14.28,16.64,16.55,17.85,19.71,19.75,21.78,19.36,19.81,17.46,16.98,17.43,15.58,18.47,18.40,16.13,16.47,18.37,17.39,15.95,17.30,17.99,17.45,16.62,17.83,18.93,18.58,19.95,18.90,17.99,15.81,16.18,13.58,14.33,12.92,13.00,13.82,14.07,12.65,14.43,13.40,15.22,15.53,13.83,15.25,16.57,16.00,15.65,16.95,18.67,19.98,20.56,18.63,19.23,20.34,19.26,18.37,17.12,18.57,19.58,20.83,19.07,18.00,19.01,18.65,19.42,18.85,18.01,17.97,19.91,20.24,20.26,21.31,20.62,20.92,19.34,21.04,20.96,20.27,19.83,21.21,20.93,19.82,20.27,21.23,21.07,20.23,20.51,18.81,18.58,17.04,17.94,17.30,17.84,16.83,16.66,16.91,17.16,17.67,19.58,18.75,18.12,19.97,20.18,19.70,19.29,21.06,20.29,19.34,20.22,21.65,20.75,20.72,20.03,19.86,18.50,17.39,17.93,16.02,16.42,14.69,15.16,15.35,15.33,16.95,18.04,18.47,19.59,19.56,20.91,22.16,20.29,17.98,17.69,16.79,14.31,14.93,11.92,13.77,12.43,14.03,12.27,11.62,12.73,11.41,9.52,12.79,12.37,10.24,10.95,12.57,12.64,11.13,11.87,12.70,12.52,11.46,12.76,13.07,12.62,11.60,11.72,12.36,9.80,7.81,8.95,8.89,6.56,5.79,7.07,7.06,5.75,6.67,5.59,4.86,6.20,6.87,5.64,6.17,7.94,7.84,7.87,9.09,11.25,12.16,12.03,10.81,11.28,9.24,9.91,9.96,7.86,6.10,5.28,4.90,5.43,4.96,3.96,4.18,4.59,3.70,3.73,4.50,5.63,7.17,8.36,6.47,5.96,5.43,4.09,3.57,2.96,2.77,2.60,2.39,2.32,2.14,1.96,1.94,1.86,1.59,1.40,1.48,1.70,1.70,1.96,2.40,2.94,4.21,4.93,5.30,5.84,4.54,3.15,2.35,1.74,2.13,2.17,1.72,1.81,2.17,2.36,2.25,2.83,2.78,2.78,2.97,2.64,2.95,2.87,2.35,2.64,2.99,2.62,2.45,2.92,3.09,2.72,2.93,3.38,3.30,3.40,2.84,2.54,2.70,2.71,2.62,2.69,2.48,2.07,2.08,2.01,2.09,2.58,2.74,2.30,2.68,2.52,2.04,2.05,2.43,2.13,1.76,2.07,2.29,1.90,1.87,2.28,2.39,2.00,2.29,2.00,2.20,2.05,1.72,1.74,1.89,1.68,1.33,1.51,1.71,1.97,1.91,1.32,1.23,1.06,0.82,0.76,0.84,1.02,0.98,0.98,1.19,1.37,1.36,1.55,1.75,1.77,2.08,2.35,1.97,2.32,1.96,1.77,2.09,2.10,1.66,1.67,2.11,1.93,1.65,1.99,2.40,2.59,2.74,2.13,1.84,1.92,2.29,2.67,2.59,2.92,2.73,2.26,2.22,2.11,1.70,1.73,1.89,1.64,1.33,1.72,1.77,1.38,1.53,1.89,1.97,1.81,2.13,2.31,2.53,2.37,2.22,2.65,2.76,2.50,2.62,3.07,3.03,2.90,3.20,3.59,3.66,3.69,4.34,4.14,4.52,4.12,4.09,4.79,4.91,5.40,4.78,3.78,3.39,3.12,3.26,2.96,2.54,2.71,2.96,2.63,2.34,2.80,2.90,2.54,2.60,3.02,2.87,3.09,3.46,3.37,2.95,3.37,3.70,3.34,3.03,3.56,3.74,3.23,3.33,3.93,3.85,3.52,4.09,4.27,4.26,4.37,5.05,5.62,5.61,4.91,5.09,4.63,4.15,4.11,3.73,4.26,4.07,3.48,3.81,4.25,3.90,3.68,4.17,4.25,4.72,4.51,4.26,3.81,3.32,3.34,3.50,3.70,4.15,4.47,4.62,4.13,4.13,4.70,4.53,4.14,4.65,4.99,4.71,4.52,5.02,5.43,5.03,5.68,5.06,5.50,4.93,4.72,5.24,5.14,4.53,4.74,5.12,4.80,4.46,5.08,5.03,4.66,4.72,5.27,5.33,5.68,5.82,5.48,4.86,4.89,4.03,4.29,3.85,3.87,3.29,2.88,2.34,2.10,2.35,2.48,2.92,2.91,3.51,3.90,3.59,4.03,4.44,4.79,5.13,5.53,5.57,5.01,5.16,5.61,5.18,4.92,5.34,5.59,5.20,5.17,5.64,5.70,5.46,5.69,5.98,5.88,5.75,6.06,6.46,6.33,6.80,6.40,6.80,6.38,6.06,6.47,6.46,5.86,5.99,6.36,6.21,5.74,6.20,6.55,6.18,5.93,6.55,6.89,6.11,6.05,6.78,6.55,6.30,6.69,6.49,6.29,6.85,6.81,6.46,6.42,6.97,6.73,6.59,6.82,7.16,6.82,6.66,7.06,7.16,6.80,7.30,7.63,7.07,7.51,7.19,7.32,7.72,7.81,7.33,7.68,8.09,7.63,7.52,8.21,8.34,7.81,7.99,8.46,8.91,9.93,10.06,11.09,11.24,10.81,10.86,9.73,8.90,8.37,8.54,8.66,8.09,8.55,7.83,7.86,8.37,8.28,7.74,8.18,8.75,8.08,8.00,8.60,8.71,9.09,9.02,9.56,9.21,9.29,9.28,9.41,9.11,9.28,9.48,9.37,9.16,8.77,8.31,8.68,9.54,9.09,10.10,10.03,9.74,9.94,10.06,10.21,10.84,10.76,11.27,11.87,12.11,12.10,12.20,12.01,11.11,10.61,11.05,11.01,10.32,10.40,11.27,10.73,10.53,10.52,11.06,10.53,10.28,11.18,11.07,10.36,10.35,11.48,10.88,9.96,11.10,11.71,10.59,11.44,10.34,10.27,10.50,10.06,9.85,9.66,9.51,9.04,9.55,9.68,9.65,9.11,9.15,8.91,9.10,9.44,9.62,9.87,10.00,10.44,10.67,10.18,10.69,11.31,10.94,10.86,11.54,11.86,11.39,11.89,12.41,13.16,12.65,13.67,12.79,11.65,12.10,12.53,11.70,11.27,12.13,11.89,10.86,10.86,11.53,10.84,10.12,10.47,10.85,10.53,10.80,10.11,9.80,10.21,10.29,10.51,11.07,10.95,11.00,11.62,12.34,11.78,12.11,12.72,13.08,12.99,13.46,14.44,14.13,15.08,14.04,13.64,14.64,14.66,13.59,13.81,14.96,14.04,12.77,14.15,14.46,12.74,12.66,11.59,12.29,13.12,11.59,11.54,13.25,12.97,11.62,12.26,13.13,13.18,12.46,13.91,15.07,13.93,15.49,16.33,16.18,14.72,15.48,16.23,14.99,14.40,15.73,16.05,14.84,15.61,16.48,15.51,14.74,13.62,14.01,12.86,14.14,12.47,12.97,14.59,13.41,12.91,14.75,14.88,13.81,13.42,13.91,13.87,14.35,14.59,15.68,15.89,16.95,16.27,17.40,16.99,15.95,17.12,17.30,16.45,16.59,17.32,16.89,15.96,16.78,17.67,16.10,15.33,14.47,15.35,16.16,14.22,14.53,16.20,15.62,13.69,14.86,15.92,14.14,13.57,15.23,14.70,13.89,14.28,15.59,15.69,16.16,16.93,17.07,16.61,15.78,16.07,16.98,17.91,17.95,17.07,17.04,18.07,17.41,16.43,17.16,17.73,16.79,16.69,17.60,16.94,15.85,16.38,17.35,16.42,14.83,15.18,13.70,13.83,12.94,12.26,12.67,12.72,14.07,13.89,13.41,14.53,15.86,15.14,15.01,16.33,16.75,15.77,16.04,16.98,16.99,16.76,17.26,18.25,18.33,18.20,18.57,19.40,18.30,17.79,18.54,18.26,17.22,17.54,18.35,17.58,16.84,17.44,18.04,16.62,16.45,17.48,17.31,15.84,15.85,15.85,14.17,15.55,13.63,14.02,15.35,14.25,14.19,15.92,16.20,15.37,15.87,16.81,16.50,16.12,16.89,17.43,17.03,18.02,18.11,17.07,17.09,18.31,17.99,16.82,17.69,18.53,18.86,18.67,18.17,17.57,17.82,17.26,16.29,16.76,17.12,16.23,14.66,15.98,15.89,14.58,14.35,13.52,12.90,12.52,13.74,14.05,15.05,15.90,16.18,15.02,15.42,16.49,16.44,16.26,17.50,17.36,16.63,17.34,17.84,17.65,17.57,18.01,18.43,18.32,18.86,18.40,18.00,17.72,17.16,16.91,16.18,16.35,16.44,15.70,14.89,15.49,15.52,14.36,14.54,13.95,14.66,14.42,16.20,15.79,15.69,16.42,16.19,15.20,14.23,15.28,15.03,15.17,15.91,15.84,15.58,16.01,16.66,16.48,16.02,16.85,17.39,17.08,17.94,17.70,16.49,16.43,16.12,15.93,15.24,14.85,14.88,14.81,14.08,13.49,13.89,13.21,12.19,12.17,12.49,11.90,12.03,11.88,11.14,10.85,11.26,11.35,11.84,11.87,12.42,12.57,12.99,13.55,13.46,13.94,14.44,14.56,14.70,15.27,15.52,15.58,16.53,16.88,17.83,17.66,17.95,17.59,16.46,16.56,16.92,15.98,15.48,15.66,15.42,14.47,14.46,14.30,13.69,13.46,13.19,12.74,12.20,12.25,11.83,11.37,10.95,11.03,10.55,9.99,9.56,9.68,9.31,8.64,8.29,8.57,8.10,7.75,7.22,5.72,4.74,4.30,3.69,21.36,19.89,19.12,19.57,19.20,18.27,19.45,19.56,18.36,17.85,19.62,18.71,17.92,18.31,18.98,19.02,18.28,18.29,17.01,16.33,14.85,15.94,14.95,14.35,15.57,15.55,15.09,14.86,15.99,16.26,15.43,16.60,15.89,16.80,18.10,17.93,16.83,17.60,15.98,18.58,17.94,19.88,19.57,18.77,20.23,19.74,19.57,20.77,20.72,18.28,19.86,17.45,19.39,17.84,19.59,19.96,19.31,21.25,22.28,20.43,22.16,20.45,21.77,21.64,23.48,22.22,20.73,20.72,20.54,19.21,19.78,19.30,16.81,16.65,14.58,14.94,14.73,14.57,15.97,15.94,17.07,18.74,19.93,20.25,21.19,21.90,22.46,21.72,22.89,22.38,21.96,23.33,22.82,23.58,23.73,23.25,23.18,23.91,23.80,22.63,23.09,23.20,21.81,21.43,20.39,20.55,21.25,19.88,19.06,20.28,19.96,18.35,18.14,19.03,17.87,16.73,17.61,17.28,15.53,15.52,16.53,14.98,14.11,14.65,15.06,13.84,13.54,14.74,14.41,13.77,13.69,14.94,14.83,14.32,15.06,15.77,16.46,15.29,16.25,14.98,16.43,14.79,15.64,16.09,16.79,18.03,17.17,18.63,17.64,16.95,17.70,15.23,17.36,15.97,17.35,17.40,18.62,20.11,19.75,17.57,18.21,19.24,19.63,20.17,21.34,21.62,21.66,21.18,21.17,20.52,21.32,21.72,21.30,22.24,21.82,22.35,21.88,20.92,20.99,20.20,20.06,20.65,20.12,18.52,19.61,19.81,18.32,17.78,18.74,18.47,17.28,16.98,16.99,17.98,16.71,17.21,16.23,17.29,16.22,18.18,17.10,18.86,19.13,18.03,19.26,20.67,19.96,19.60,20.70,21.36,20.61,21.94,20.83,20.53,21.87,21.66,20.38,19.95,20.46,21.15,20.96,20.53,20.40,19.88,19.77,19.12,18.01,17.55,18.99,18.55,17.07,17.84,19.08,17.99,17.68,18.83,20.14,18.48,17.54,18.56,18.24,19.54,19.49,18.77,18.65,19.39,18.40,17.40,17.42,18.34,16.27,18.19,16.35,18.13,16.25,17.71,15.48,17.26,16.60,17.55,17.94,18.41,18.14,17.12,17.55,15.65,16.62,16.95,18.53,19.00,17.04,17.58,15.84,16.71,15.58,16.52,16.29,17.08,15.89,16.79,14.35,15.05,14.50,14.90,14.60,15.23,16.51,16.17,16.72,16.99,18.75,18.52,18.07,18.57,20.13,19.43,18.29,17.63,17.62,17.46,16.21,15.50,15.48,16.30,16.71,17.72,19.03,20.13,20.43,20.56,21.07,20.92,22.72,22.35,21.47,21.24,20.42,19.91,18.28,16.53,15.58,15.37,14.22,14.16,13.36,14.02,13.39,14.68,14.83,16.28,16.50,15.91,17.13,16.32,15.87,17.10,16.63,18.35,18.58,19.21,20.06],[25.41,24.85,23.51,23.31,24.38,24.02,25.78,25.92,27.08,25.76,25.43,27.17,26.95,25.72,27.45,27.53,26.95,26.07,26.05,26.24,25.21,24.86,24.95,24.82,22.89,23.75,23.83,22.70,22.25,23.18,22.96,21.36,21.49,22.86,22.18,22.74,22.20,21.88,22.82,23.46,23.69,25.48,24.84,26.30,25.52,26.52,26.17,26.75,27.71,27.61,28.02,27.90,27.83,27.25,26.73,24.84,25.40,24.06,24.79,24.17,24.78,24.71,26.30,25.86,24.73,24.79,25.37,24.29,23.67,23.72,25.34,25.28,24.82,25.44,24.77,25.95,25.04,26.98,26.30,27.63,27.40,28.54,28.39,27.44,28.70,28.67,29.25,28.61,28.06,28.85,28.92,28.26,28.31,28.64,28.95,28.81,28.62,28.71,28.81,28.43,28.22,27.46,27.94,28.11,27.39,26.81,27.49,27.68,26.66,26.71,25.95,25.70,26.71,25.51,27.00,25.62,27.04,26.04,27.26,27.35,26.99,27.30,28.33,27.61,28.50,27.77,27.24,27.96,28.50,27.69,27.21,28.28,28.40,27.55,27.58,28.54,28.60,28.28,28.50,28.60,28.39,28.34,27.91,28.17,27.99,27.14,27.26,26.11,26.98,26.31,26.45,25.23,26.53,25.97,26.04,25.33,24.90,24.69,24.81,23.84,23.50,23.66,22.81,22.20,21.30,21.35,22.81,22.69,22.29,23.56,24.37,23.29,23.55,25.94,25.80,25.31,24.90,23.79,22.59,22.31,20.87,21.41,20.68,21.70,19.65,20.66,20.70,18.95,18.37,20.64,21.05,21.90,24.40,22.96,21.83,21.96,20.08,19.58,16.58,16.71,17.14,16.63,17.32,15.21,14.24,15.44,14.19,16.89,16.80,18.05,19.95,20.19,22.17,19.44,19.83,17.54,17.15,17.24,15.24,18.22,18.24,16.06,16.22,18.40,17.52,15.91,17.21,18.16,17.69,16.85,18.20,19.04,18.77,20.22,19.13,17.86,16.22,16.02,13.69,14.42,13.01,13.08,13.77,14.61,12.71,14.45,13.48,15.38,15.66,13.90,15.55,16.76,16.06,15.70,17.16,18.72,20.00,20.65,18.61,19.05,20.32,19.31,18.35,17.39,18.86,19.75,20.90,19.36,18.29,19.29,18.89,19.93,19.32,17.93,18.28,20.38,20.07,20.75,21.46,20.98,20.89,19.53,20.50,21.11,20.37,19.84,21.21,21.04,20.03,20.46,21.46,21.26,20.84,20.87,19.08,18.77,17.56,18.16,17.55,17.98,17.08,17.04,16.91,17.46,17.36,19.71,19.20,17.50,19.57,19.79,19.53,19.00,20.66,20.05,19.23,20.47,21.77,21.09,21.47,20.59,20.11,18.81,17.61,18.38,16.47,16.68,14.76,15.01,15.37,15.62,17.34,18.45,18.96,19.92,19.52,20.88,22.19,20.08,17.87,17.95,16.91,14.40,15.02,11.81,13.78,12.39,13.95,12.19,11.86,12.53,11.10,9.55,13.03,12.25,10.04,10.93,12.66,12.79,11.22,11.96,12.96,12.36,11.58,12.53,13.02,11.60,11.67,12.17,12.09,9.30,7.88,9.28,8.58,6.73,5.83,7.11,7.02,5.76,6.45,5.56,4.84,6.31,6.73,5.73,6.20,7.84,7.77,7.78,9.20,11.28,12.13,11.63,10.60,10.95,8.85,9.60,9.72,7.78,6.23,5.44,5.07,5.63,5.17,4.05,4.39,4.79,3.76,3.88,4.79,6.00,7.41,8.54,6.83,6.33,5.83,4.60,3.91,3.20,3.02,2.93,2.65,2.47,2.37,2.21,1.97,1.92,1.64,1.39,1.30,1.55,1.69,1.96,2.43,3.05,4.25,5.13,5.55,6.02,4.69,3.29,2.53,1.86,2.28,2.43,1.90,1.98,2.45,2.62,2.45,3.16,3.04,3.06,3.28,2.90,3.21,3.19,2.60,2.82,3.19,2.82,2.57,3.02,3.26,2.75,2.88,3.38,3.38,3.28,2.81,2.46,2.49,2.60,2.48,2.67,2.43,2.04,2.02,1.82,2.08,2.37,2.54,2.14,2.53,2.50,1.96,2.05,2.49,2.28,1.85,2.23,2.51,2.16,2.12,2.55,2.70,2.35,2.54,2.29,2.41,2.35,1.94,1.98,2.12,1.89,1.55,1.75,1.84,2.05,2.02,1.46,1.24,1.12,1.06,0.81,0.76,0.85,1.01,1.07,1.05,1.36,1.46,1.53,1.69,1.90,2.23,2.48,2.20,2.54,2.21,1.96,2.24,2.33,1.85,1.88,2.32,2.18,1.81,2.24,2.57,2.85,2.88,2.29,2.06,2.06,2.47,2.80,2.75,3.19,2.88,2.35,2.32,2.22,1.75,1.83,2.04,1.66,1.39,1.85,1.86,1.36,1.64,2.02,2.03,1.95,2.32,2.50,2.68,2.54,2.41,2.78,2.97,2.63,2.82,3.31,3.31,3.13,3.50,3.88,3.89,4.01,4.64,4.48,4.79,4.40,4.35,5.11,5.18,5.63,5.01,4.00,3.56,3.37,3.48,3.16,2.75,2.94,3.10,2.77,2.53,3.02,3.04,2.67,2.79,3.29,3.08,3.28,3.75,3.65,3.26,3.79,4.04,3.71,3.31,3.97,4.12,3.64,3.70,4.31,4.26,3.90,4.44,4.66,4.63,4.69,5.34,5.93,5.90,5.25,5.35,4.91,4.38,4.42,4.10,4.55,4.32,3.75,4.18,4.52,4.13,4.10,4.54,4.53,4.96,4.75,4.45,4.14,3.51,3.74,3.81,4.09,4.53,4.84,5.07,4.60,4.52,5.10,5.03,4.62,5.02,5.42,5.22,4.91,5.49,5.85,5.47,6.16,5.55,5.94,5.34,5.15,5.67,5.43,4.99,5.10,5.45,5.07,4.80,5.45,5.23,4.92,5.08,5.63,5.56,6.08,6.03,5.57,5.15,5.00,4.24,4.27,3.82,3.87,3.35,2.82,2.41,2.12,2.34,2.55,3.02,2.93,3.63,4.01,3.87,4.35,4.60,5.06,5.50,5.92,6.06,5.47,5.55,6.11,5.74,5.33,5.76,6.11,5.67,5.56,6.07,6.21,5.92,6.15,6.58,6.45,6.25,6.71,7.02,6.96,7.36,6.96,7.29,6.92,6.56,7.04,6.96,6.27,6.50,7.05,6.55,6.11,6.82,7.15,6.43,6.29,7.17,7.34,6.47,6.47,7.36,6.94,6.77,7.24,7.01,6.74,7.46,7.45,7.04,7.04,7.70,7.44,7.10,7.56,7.87,7.51,7.26,7.86,7.93,7.52,7.87,8.35,7.75,8.22,7.66,8.00,8.57,8.47,7.84,8.47,8.92,8.26,8.16,8.94,8.96,8.28,8.46,9.00,9.43,10.29,10.37,11.36,11.45,11.15,11.16,10.07,9.45,8.86,9.14,9.38,8.75,9.15,8.57,8.58,9.08,9.07,8.50,8.99,9.47,8.89,8.80,9.43,9.54,9.79,9.71,10.40,10.00,10.08,10.14,10.22,9.77,10.11,10.36,10.19,9.85,9.44,8.67,8.93,9.73,9.39,10.46,10.39,10.09,10.25,10.50,10.68,11.32,11.05,11.74,12.26,12.54,12.46,12.62,12.39,11.75,11.16,11.66,11.78,11.17,11.04,12.03,11.67,11.34,11.33,11.81,11.51,11.13,12.01,11.91,11.26,11.23,12.33,11.80,10.92,11.96,12.51,11.52,12.21,11.36,11.07,11.40,10.82,10.65,10.51,10.27,9.76,10.19,10.55,10.24,9.61,9.45,9.23,9.73,9.94,10.20,10.60,10.55,11.30,11.48,11.12,11.46,12.14,11.79,11.81,12.44,12.70,12.20,12.75,13.30,14.08,13.61,14.63,13.69,12.65,13.08,13.36,12.52,12.25,12.96,12.76,11.83,11.59,12.45,11.68,10.90,11.32,11.54,11.16,11.25,10.72,10.35,10.93,11.12,11.38,11.85,11.66,11.85,12.40,13.32,12.63,13.12,13.59,14.13,13.72,14.29,15.31,15.00,15.94,15.12,14.67,15.58,15.44,14.47,14.77,15.62,14.85,13.62,14.88,15.21,13.58,13.48,12.10,13.13,13.91,12.14,12.09,13.90,13.68,12.27,13.06,14.00,14.08,13.02,14.62,15.67,14.88,16.45,17.11,16.93,15.64,16.19,16.86,15.85,15.05,16.33,16.59,15.51,16.18,16.91,16.02,15.13,14.07,14.69,13.37,14.78,12.89,13.56,15.18,14.00,13.58,15.54,15.57,14.35,14.13,14.48,14.57,15.22,15.36,16.49,16.57,17.67,16.95,18.01,17.54,16.68,17.59,17.70,16.86,16.84,17.64,17.39,16.32,17.18,17.86,16.48,15.44,14.73,15.82,16.43,14.31,15.09,16.44,15.84,14.08,15.31,16.31,14.58,14.00,15.97,15.32,14.32,14.62,16.01,16.03,16.45,17.39,17.76,17.22,16.53,16.70,17.60,18.51,18.36,17.45,17.53,18.34,17.70,16.78,17.30,17.81,16.95,16.85,17.67,17.06,15.98,16.36,17.32,16.54,14.68,14.87,13.57,14.11,12.64,12.35,12.77,13.00,14.27,14.19,13.82,14.82,16.15,15.52,15.46,16.58,16.98,16.43,16.64,17.35,17.33,17.62,17.91,18.79,18.74,18.62,18.87,19.57,18.49,18.06,18.64,18.31,17.38,17.66,18.40,17.60,17.01,17.48,18.10,16.65,16.37,17.43,17.15,15.53,15.57,15.84,14.18,15.66,13.72,14.06,15.42,14.28,14.57,16.26,16.41,15.80,16.35,17.04,16.80,16.79,17.61,17.74,17.53,18.38,18.36,17.31,17.34,18.52,18.11,17.00,17.90,18.67,19.16,18.69,18.21,17.40,17.81,17.56,16.25,16.67,17.28,16.50,14.52,16.17,16.26,14.77,14.76,13.59,13.01,12.53,13.85,14.44,15.44,16.37,16.58,15.48,15.88,17.06,17.21,16.88,17.85,18.05,17.02,17.95,18.60,17.95,17.80,18.56,18.87,18.60,19.17,18.65,18.32,17.85,17.41,17.43,16.57,16.66,16.68,16.02,15.20,16.01,16.09,14.73,14.78,14.00,15.18,14.43,16.26,16.05,15.56,16.13,16.33,15.02,14.15,15.43,15.25,15.77,16.40,16.50,16.10,16.66,17.35,16.99,16.45,17.36,17.93,17.44,18.46,17.94,16.98,16.46,16.53,16.38,15.58,15.21,15.39,15.31,14.39,13.52,14.28,13.53,12.26,12.48,12.70,12.21,12.06,12.03,11.32,10.97,11.26,11.51,11.96,12.12,12.74,12.66,13.14,13.88,13.71,13.97,14.77,14.82,14.68,15.58,15.88,15.68,16.61,17.25,17.99,17.91,18.00,17.75,16.79,16.89,17.02,16.27,15.86,15.85,15.44,14.84,14.57,14.29,13.97,13.77,13.22,13.00,12.38,12.63,12.16,11.61,11.09,11.07,10.74,10.12,9.85,9.90,9.46,8.55,8.61,8.93,8.14,7.77,7.32,5.91,4.61,4.17,3.54,21.21,20.06,19.56,19.59,19.26,18.57,19.65,19.94,18.35,17.96,20.04,19.11,18.14,18.72,19.44,19.42,18.50,18.28,16.94,16.30,14.62,15.51,14.52,13.99,15.23,15.15,14.78,14.50,15.96,16.17,15.30,16.59,15.88,16.86,18.16,18.02,16.74,17.37,16.02,18.40,17.66,19.80,19.53,18.72,20.30,20.00,19.81,21.14,21.23,18.41,20.01,17.10,19.37,17.62,19.81,19.99,19.25,21.32,22.36,20.98,22.19,20.54,21.78,21.80,23.50,22.31,21.14,20.99,20.69,19.35,19.76,19.05,16.73,16.32,14.85,14.87,14.70,14.48,15.73,15.76,16.78,18.69,19.59,20.19,21.19,21.96,22.40,21.73,22.90,22.18,21.60,23.00,22.47,23.27,23.61,22.96,22.77,23.61,23.30,22.25,22.57,22.77,21.76,21.46,20.67,20.62,20.87,20.17,19.32,20.10,19.53,18.38,18.13,18.95,17.91,16.77,17.56,17.00,15.56,15.39,16.19,14.71,13.87,14.35,14.94,13.45,13.46,14.81,14.21,13.60,13.42,14.74,14.81,13.98,14.58,15.64,16.39,15.16,16.13,14.63,16.17,14.65,15.37,15.93,16.30,17.79,16.99,18.26,17.52,16.74,17.41,14.88,17.40,15.60,17.41,17.14,18.64,20.14,19.59,17.38,18.17,19.08,19.73,19.80,21.13,21.38,21.48,20.89,21.04,20.02,20.97,21.57,21.04,21.72,21.33,21.63,21.37,20.49,20.36,19.96,19.69,20.06,19.75,18.29,19.19,19.29,17.72,17.47,18.59,18.13,17.21,16.69,16.91,17.82,16.46,16.98,15.80,17.11,16.06,17.86,17.24,18.66,19.21,17.82,18.91,20.36,19.94,19.18,20.17,21.00,20.38,21.16,20.34,20.09,21.30,21.11,20.01,19.55,19.94,20.67,20.62,20.45,20.55,20.14,20.05,19.19,18.39,17.59,18.96,19.03,17.31,17.78,19.34,18.65,17.67,18.78,20.07,18.20,17.17,17.99,17.82,19.12,18.87,18.26,18.41,19.04,18.28,17.27,17.06,18.02,15.96,17.79,16.17,17.93,16.24,17.61,15.15,16.59,16.52,17.55,17.81,18.49,18.07,17.36,17.78,15.64,16.69,17.15,18.54,18.92,16.93,17.32,15.65,16.19,15.41,16.24,16.15,17.08,15.66,16.67,14.15,15.07,14.23,14.89,14.61,15.47,16.73,15.96,16.93,16.76,19.01,19.09,18.25,19.43,20.66,20.41,19.26,18.25,18.10,17.65,16.34,15.81,15.54,16.23,17.15,17.52,19.19,19.80,20.57,20.52,21.50,21.35,22.95,22.46,21.55,21.08,20.44,19.60,18.12,16.52,15.53,15.59,14.38,14.25,13.45,13.86,13.36,14.32,14.41,15.96,16.43,15.58,16.93,16.00,15.30,16.56,16.35,17.97,18.61,18.81,19.69],[25.12,24.72,23.41,23.45,24.11,23.94,25.42,25.43,26.47,25.50,25.16,26.75,26.56,25.49,27.10,27.24,26.71,25.88,25.75,25.91,25.33,24.76,24.86,24.59,22.96,23.74,23.61,22.86,22.32,22.95,22.74,21.41,21.40,22.65,22.13,22.49,22.16,21.79,22.77,23.27,23.58,25.31,24.80,26.09,25.04,26.07,25.65,26.33,27.31,27.25,27.82,27.57,27.46,26.89,26.38,24.66,25.21,24.00,24.57,23.95,24.66,24.38,26.06,25.58,24.45,24.65,25.11,24.03,23.68,23.67,25.13,25.07,24.54,25.26,24.60,25.74,25.00,26.65,26.09,27.23,27.05,28.12,28.13,27.10,28.41,28.43,29.04,28.35,27.79,28.56,28.74,27.99,28.02,28.31,28.65,28.52,28.52,28.61,28.60,28.13,28.08,27.24,27.72,27.83,27.21,26.59,27.25,27.40,26.59,26.47,25.80,25.53,26.47,25.40,26.67,25.60,26.71,25.90,26.66,27.13,26.71,26.94,27.91,27.32,28.27,27.24,27.08,27.69,28.21,27.40,26.93,28.02,28.12,27.18,27.27,28.32,28.34,27.98,28.24,28.47,28.07,28.15,27.65,27.80,27.71,26.90,27.13,25.92,26.64,26.11,26.23,25.12,26.24,25.74,25.85,25.19,24.79,24.58,24.82,23.73,23.57,23.57,22.77,22.18,21.40,21.40,22.77,22.86,22.56,23.58,24.26,23.41,23.42,25.72,25.63,24.73,24.49,23.45,22.71,22.12,20.75,21.21,20.71,21.59,19.53,20.37,20.56,18.95,18.42,20.32,20.69,21.41,23.98,22.65,21.29,21.86,19.85,19.53,16.97,16.53,17.45,16.36,17.69,15.52,14.28,15.55,14.28,16.97,16.84,17.95,20.07,20.34,22.14,19.67,20.00,17.58,17.19,17.60,15.47,18.62,18.48,15.95,16.20,18.53,17.56,15.98,16.96,18.22,17.70,16.64,18.12,19.12,18.56,19.93,18.99,18.13,16.30,16.34,13.83,14.54,13.40,13.09,13.26,14.19,12.47,14.48,13.52,15.18,15.68,13.89,15.64,16.77,15.93,15.62,16.95,18.66,19.98,20.71,18.74,19.40,20.38,19.38,18.34,17.15,18.72,19.56,20.76,19.16,18.19,19.34,18.77,19.80,18.76,17.97,17.64,19.85,19.84,20.84,21.38,20.96,20.93,19.62,20.95,21.09,20.55,20.04,21.59,21.11,20.21,20.76,21.57,21.17,20.69,20.74,19.12,18.89,17.38,18.58,17.59,18.39,16.76,16.65,17.66,18.55,17.88,19.56,19.37,18.31,20.01,20.18,20.03,19.20,20.93,20.54,19.58,20.28,21.71,21.01,21.06,20.46,20.04,19.00,17.58,18.47,16.61,16.94,14.74,15.51,15.54,16.01,17.46,18.04,18.89,19.80,19.55,20.81,22.01,20.16,18.03,17.84,16.99,14.41,15.13,11.68,13.90,12.36,14.04,12.30,11.97,12.69,11.02,9.59,13.01,12.68,10.07,11.41,12.58,13.02,11.19,12.02,12.93,12.44,11.67,11.50,12.57,11.03,10.94,11.79,12.09,10.03,8.39,9.26,8.95,6.55,5.81,7.11,6.99,5.73,6.54,5.49,4.73,6.29,6.82,5.75,6.33,7.88,7.71,7.72,9.40,11.46,11.86,11.41,10.45,10.10,8.90,8.92,9.65,7.81,5.87,5.11,4.67,5.28,4.86,3.68,3.83,4.32,3.38,3.51,4.21,5.57,7.18,8.34,6.50,5.80,5.31,3.96,3.36,2.68,2.51,2.38,2.25,2.06,1.92,1.78,1.73,1.58,1.37,1.14,1.14,1.39,1.55,1.89,2.33,2.93,4.20,5.10,5.55,6.18,4.75,3.37,2.43,1.81,2.13,2.25,1.82,1.75,2.20,2.41,2.22,2.86,2.78,2.82,3.00,2.73,3.04,2.85,2.30,2.64,2.91,2.53,2.24,2.76,2.89,2.48,2.63,3.09,3.00,2.94,2.51,2.14,2.17,2.37,2.24,2.45,2.25,1.89,1.90,1.70,1.81,2.18,2.27,2.00,2.27,2.16,1.75,1.74,2.13,1.83,1.48,1.83,2.06,1.66,1.69,2.07,2.20,1.89,2.14,1.97,2.22,2.04,1.65,1.82,1.99,1.75,1.39,1.73,1.87,2.11,2.08,1.61,1.38,1.22,1.14,1.02,0.82,0.77,0.82,1.01,1.04,1.02,1.21,1.43,1.53,1.58,2.05,2.24,1.83,2.18,1.85,1.63,1.99,2.04,1.62,1.69,2.11,2.05,1.76,2.14,2.43,2.76,2.79,2.38,2.14,2.14,2.53,2.74,2.75,3.10,2.82,2.41,2.27,2.12,1.77,1.86,1.91,1.67,1.34,1.80,1.78,1.34,1.55,1.97,1.96,1.75,2.19,2.40,2.65,2.46,2.32,2.73,2.92,2.56,2.68,3.25,3.23,3.04,3.36,3.83,3.88,3.93,4.50,4.35,4.62,4.25,4.27,4.97,5.02,5.60,4.83,3.84,3.45,3.25,3.36,3.04,2.66,2.81,3.11,2.65,2.48,2.93,3.00,2.57,2.69,3.20,2.93,3.14,3.63,3.52,3.10,3.56,3.85,3.55,3.21,3.75,3.94,3.43,3.49,4.13,4.14,3.68,4.28,4.47,4.46,4.49,5.11,5.69,5.62,5.00,5.19,4.68,4.19,4.24,3.90,4.37,4.20,3.53,3.99,4.32,3.93,3.86,4.32,4.37,4.79,4.61,4.35,3.93,3.33,3.54,3.63,3.90,4.33,4.64,4.91,4.39,4.29,4.91,4.85,4.41,4.81,5.22,5.05,4.70,5.22,5.62,5.30,5.96,5.31,5.68,5.08,4.90,5.43,5.24,4.76,4.91,5.25,4.89,4.58,5.25,5.07,4.76,4.80,5.44,5.38,5.87,5.86,5.52,4.96,4.87,4.08,4.23,3.73,3.87,3.32,2.81,2.37,2.11,2.24,2.45,2.87,2.85,3.60,3.91,3.72,4.18,4.47,4.93,5.32,5.77,5.91,5.21,5.34,5.95,5.54,5.07,5.52,5.91,5.44,5.32,5.91,6.00,5.67,5.99,6.30,6.19,6.00,6.45,6.75,6.59,6.99,6.62,6.97,6.57,6.26,6.73,6.62,6.00,6.22,6.60,6.31,5.77,6.53,6.83,6.23,6.01,6.91,7.12,6.17,6.20,7.06,6.67,6.51,7.10,6.83,6.58,7.08,7.18,6.78,6.72,7.31,7.11,6.86,7.22,7.48,7.15,6.93,7.42,7.55,7.11,7.54,7.92,7.26,7.86,7.36,7.71,8.12,8.07,7.63,8.08,8.45,7.95,7.85,8.60,8.67,7.96,8.12,8.73,9.25,10.23,10.24,11.22,11.44,11.07,11.22,9.98,9.21,8.58,8.82,9.07,8.38,8.86,8.20,8.25,8.72,8.67,8.13,8.54,9.15,8.50,8.41,8.96,9.06,9.48,9.39,9.96,9.52,9.71,9.59,9.81,9.40,9.74,9.74,9.76,9.42,9.17,8.45,8.90,9.73,9.42,10.41,10.30,10.06,10.15,10.43,10.67,11.26,11.06,11.84,12.30,12.61,12.57,12.62,12.39,11.54,10.98,11.46,11.56,10.84,10.79,11.76,11.27,10.91,10.96,11.50,10.95,10.68,11.59,11.71,10.70,10.88,12.03,11.48,10.28,11.64,12.31,11.21,12.21,10.94,10.87,11.04,10.61,10.29,10.04,9.97,9.53,9.86,10.09,9.86,9.43,9.37,9.11,9.51,9.79,10.02,10.17,10.12,10.82,10.98,10.43,11.11,11.75,11.41,11.41,12.17,12.36,11.94,12.59,13.12,13.99,13.32,14.45,13.40,12.14,12.74,13.19,12.26,11.86,12.81,12.53,11.63,11.37,12.21,11.41,10.65,10.96,11.28,11.07,11.16,10.44,10.06,10.58,10.70,10.91,11.53,11.44,11.52,12.04,13.01,12.20,12.68,13.40,13.75,13.62,14.16,15.23,14.78,15.72,14.88,14.50,15.28,15.45,14.45,14.67,15.72,14.95,13.62,14.99,15.17,13.60,13.10,11.91,13.01,13.78,11.83,11.94,13.93,13.58,12.02,12.89,13.76,13.86,12.88,14.50,15.68,14.68,16.43,17.04,16.91,15.58,16.36,16.93,15.81,15.26,16.49,16.63,15.68,16.32,16.86,15.97,14.96,13.82,14.65,13.26,14.67,12.86,13.57,15.28,14.02,13.44,15.56,15.53,14.34,14.04,14.56,14.53,15.22,15.36,16.48,16.72,17.72,16.99,18.05,17.82,16.75,17.84,17.90,17.33,17.24,17.79,17.64,16.63,17.39,17.89,16.65,15.50,14.67,15.78,16.44,14.37,15.16,16.69,16.07,14.16,15.52,16.58,14.76,14.08,16.04,15.33,14.37,14.86,16.14,16.15,16.45,17.41,17.76,17.30,16.50,16.80,17.69,18.52,18.53,17.81,17.75,18.49,17.99,17.12,17.67,18.06,17.30,17.11,18.05,17.27,16.18,16.66,17.50,16.51,15.00,15.23,13.76,14.17,12.86,12.52,12.92,13.03,14.36,14.19,13.79,15.03,16.22,15.54,15.64,16.96,17.20,16.44,16.73,17.61,17.55,17.46,17.84,18.72,18.70,18.64,18.95,19.62,18.67,18.31,18.71,18.33,17.68,17.99,18.43,17.90,17.36,17.84,18.08,16.91,16.74,17.62,17.15,15.70,15.78,16.10,14.24,15.60,13.58,14.15,15.57,14.23,14.45,16.49,16.61,15.90,16.41,17.33,16.99,16.72,17.53,17.89,17.52,18.36,18.37,17.58,17.49,18.45,18.18,17.31,17.91,18.55,18.82,18.47,18.22,17.58,18.04,17.57,16.45,16.83,17.55,16.62,14.60,16.20,16.33,14.77,14.58,13.48,12.98,12.70,13.79,14.29,15.43,16.41,16.61,15.46,15.78,16.93,16.92,16.62,17.71,17.86,16.95,17.62,18.20,17.96,17.84,18.31,18.76,18.47,19.10,18.51,18.08,17.92,17.37,17.23,16.50,16.82,16.89,15.89,15.11,16.00,15.84,14.50,14.35,13.81,14.95,14.40,16.45,16.30,15.86,16.34,16.41,15.17,14.02,15.35,15.01,15.46,16.13,16.17,15.76,16.11,16.82,16.75,16.01,17.00,17.49,17.19,18.00,17.78,16.69,16.22,16.29,16.15,15.18,14.83,14.99,14.84,14.05,13.61,13.95,13.11,12.08,12.32,12.71,12.24,11.99,12.08,11.28,10.86,11.05,11.48,11.97,11.98,12.37,12.61,13.03,13.63,13.45,13.89,14.53,14.45,14.54,15.46,15.49,15.35,16.50,16.91,17.77,17.52,17.73,17.43,16.45,16.48,16.88,15.91,15.45,15.58,15.26,14.42,14.18,14.29,13.70,13.29,13.06,12.76,12.00,12.42,11.96,11.29,11.01,10.96,10.60,9.78,9.67,9.67,9.27,8.48,8.31,8.31,7.99,7.62,6.91,5.27,4.11,3.79,3.09,21.69,20.74,19.72,19.85,19.40,18.37,19.80,20.14,18.43,17.98,19.89,18.88,18.13,18.73,19.34,19.20,18.46,18.42,17.08,16.52,15.00,15.79,14.75,14.08,15.56,15.44,15.13,14.60,16.09,16.36,15.51,16.75,15.93,16.92,18.26,18.08,16.92,17.56,16.22,18.66,17.92,19.95,19.70,18.92,20.39,20.03,19.73,21.00,21.06,18.55,20.13,17.32,19.63,17.91,19.79,20.20,19.44,21.32,22.33,20.90,22.07,20.53,21.83,21.68,23.40,22.32,20.90,21.03,20.60,19.54,19.90,19.49,16.98,16.59,14.81,14.92,14.85,14.53,15.86,15.90,16.77,18.77,19.73,20.34,21.25,21.92,22.31,21.86,22.86,22.41,22.03,23.01,22.86,23.80,24.00,23.24,23.22,23.92,23.87,22.72,23.29,23.43,22.00,21.66,20.75,20.99,21.50,20.25,19.48,20.41,20.21,18.61,18.35,19.36,18.20,17.06,17.71,17.52,15.62,15.57,16.56,15.14,13.88,14.68,15.23,13.60,13.42,14.85,14.44,13.57,13.61,14.91,14.93,14.17,14.92,15.81,16.69,15.44,16.43,14.83,16.49,14.85,15.60,16.24,16.51,17.92,17.09,18.61,17.66,16.96,17.64,15.12,17.66,15.94,17.70,17.46,18.82,20.26,19.93,17.90,18.51,19.55,20.04,20.35,21.55,21.86,21.87,21.38,21.29,20.44,21.43,21.82,21.36,22.00,21.72,22.08,21.72,20.70,20.86,20.17,19.97,20.58,20.20,18.61,19.65,19.93,18.33,18.02,18.93,18.78,17.65,17.40,17.52,18.13,16.96,17.36,16.12,17.43,16.11,18.21,17.28,18.89,19.36,18.16,19.15,20.58,20.09,19.54,20.54,21.29,20.51,21.72,20.71,20.42,21.68,21.50,20.41,19.88,20.35,21.02,20.87,20.81,20.84,20.41,20.28,19.58,18.43,17.86,19.34,19.05,17.68,18.22,19.43,18.76,18.14,19.44,20.40,18.92,17.77,18.72,18.20,19.49,19.53,18.69,18.64,19.51,18.64,17.52,17.46,18.39,16.29,18.10,16.40,18.12,16.56,17.61,15.53,17.20,16.84,17.72,18.25,18.62,18.18,17.45,17.70,15.81,16.53,17.39,18.78,19.25,17.24,17.76,15.84,16.87,15.83,16.66,16.54,17.37,16.03,16.82,14.53,15.17,14.26,14.89,14.62,15.52,16.88,16.04,17.10,16.81,19.02,18.67,18.04,19.04,19.90,19.48,18.87,18.08,17.77,17.58,16.50,15.80,15.61,16.42,16.92,18.04,19.05,20.03,20.30,20.47,21.27,21.28,22.95,22.43,21.38,21.20,20.26,19.68,18.40,16.55,15.74,15.62,14.25,14.20,13.42,13.91,13.41,14.55,14.84,16.44,16.88,16.06,17.34,16.47,15.70,17.28,16.82,18.45,18.95,19.34,20.31],[24.73,24.15,23.22,22.88,23.65,23.80,25.11,25.40,26.52,25.35,25.33,26.96,26.52,25.56,27.03,27.36,26.73,25.76,26.07,26.11,25.21,25.17,25.03,24.57,22.75,23.70,23.39,22.50,22.00,22.59,22.38,20.79,20.84,22.04,21.21,21.96,21.68,21.24,22.22,22.82,23.20,25.09,24.51,26.04,24.88,26.04,25.68,26.29,27.29,27.28,27.75,27.59,27.39,26.85,26.30,24.58,24.93,23.65,24.29,23.62,24.29,23.96,25.86,25.22,24.06,24.08,24.60,23.23,23.14,23.18,24.77,24.77,24.36,25.05,24.30,25.61,25.12,26.66,26.08,27.35,27.26,28.17,28.20,27.22,28.40,28.44,28.92,28.36,27.92,28.53,28.62,28.07,28.06,28.18,28.55,28.42,28.25,28.41,28.60,28.04,27.95,27.21,27.68,27.79,27.18,26.49,27.12,27.29,26.48,26.33,25.39,25.25,26.38,25.39,26.71,25.83,26.85,26.05,26.79,27.18,26.77,26.78,27.84,27.25,28.16,27.21,27.14,27.63,28.21,27.51,26.93,27.95,28.12,27.24,27.23,28.29,28.37,27.97,28.13,28.29,28.05,27.92,27.56,27.69,27.41,26.78,27.01,25.73,26.54,25.95,26.31,25.21,26.43,26.06,25.83,25.26,24.95,24.49,24.48,23.76,23.43,23.20,22.19,21.84,20.98,21.17,22.65,22.70,22.25,23.36,24.16,23.05,23.09,25.59,25.44,24.72,24.23,22.98,22.36,21.87,20.48,21.04,20.27,21.53,19.30,20.01,20.35,18.83,17.92,20.09,20.53,21.19,23.93,22.53,21.07,21.68,19.58,19.06,16.60,15.89,16.87,16.10,17.33,15.54,14.02,15.35,14.02,16.46,16.53,17.62,19.51,19.62,21.52,19.22,19.65,17.37,16.77,17.34,15.26,18.28,18.23,15.92,16.17,18.31,17.34,15.66,16.99,17.90,17.31,16.25,17.59,18.72,18.23,19.46,18.48,17.69,15.50,16.03,13.27,14.10,12.99,12.61,13.69,14.03,12.25,14.12,13.28,14.64,15.13,13.54,14.90,16.23,15.73,15.23,16.36,18.33,19.72,20.34,18.32,19.10,20.13,19.05,18.13,16.71,18.15,19.19,20.44,18.67,17.80,19.00,18.43,19.27,18.55,17.90,17.83,19.67,20.03,20.17,21.12,20.73,20.59,19.57,20.81,20.77,20.31,19.81,21.08,20.85,19.65,20.19,21.22,20.77,19.82,20.02,18.30,18.28,16.56,17.82,17.19,17.80,16.70,16.42,17.09,17.11,17.94,19.54,18.80,18.12,20.07,20.21,20.00,19.17,20.96,20.25,19.10,19.83,21.41,20.38,20.25,19.64,19.47,18.10,17.16,17.82,15.68,16.51,14.46,15.01,15.15,15.58,16.85,17.76,18.44,19.33,19.23,20.63,21.94,19.95,17.80,17.55,16.68,14.00,14.86,11.61,13.54,12.25,14.06,12.22,11.76,12.57,10.93,9.36,12.28,12.20,9.85,10.79,11.85,12.26,10.66,11.42,11.92,11.73,11.04,11.58,12.24,11.33,10.91,10.96,11.31,9.78,7.91,8.84,8.91,6.32,5.65,6.96,6.88,5.72,6.40,5.43,4.69,6.00,6.45,5.38,5.95,7.71,7.36,7.11,8.95,10.72,11.21,10.84,10.05,9.71,8.32,8.68,8.43,7.35,5.62,4.81,4.36,4.98,4.48,3.51,3.54,3.94,3.17,3.23,3.89,5.19,6.68,8.01,6.06,5.55,5.10,3.67,3.08,2.37,2.24,2.14,1.99,1.80,1.72,1.64,1.60,1.48,1.20,1.13,1.18,1.43,1.48,1.76,2.14,2.79,4.25,5.07,5.28,5.99,4.58,3.14,2.22,1.73,1.92,2.02,1.68,1.58,1.97,2.22,1.97,2.62,2.51,2.54,2.61,2.45,2.72,2.48,2.07,2.30,2.54,2.22,2.02,2.45,2.56,2.21,2.43,2.75,2.68,2.71,2.28,2.01,2.21,2.25,2.26,2.36,2.22,1.79,1.76,1.65,1.69,2.13,2.19,1.94,2.10,1.96,1.61,1.60,1.86,1.66,1.38,1.60,1.78,1.54,1.43,1.81,1.98,1.70,1.94,1.69,1.96,1.80,1.42,1.56,1.80,1.53,1.21,1.56,1.74,1.96,1.97,1.57,1.49,1.23,1.08,1.01,0.99,0.80,0.77,0.81,0.98,0.93,0.93,1.11,1.32,1.28,1.68,1.85,1.49,1.81,1.52,1.33,1.60,1.62,1.30,1.30,1.70,1.64,1.42,1.72,2.00,2.33,2.41,1.95,1.81,1.82,2.10,2.40,2.31,2.69,2.60,2.15,2.14,2.04,1.77,1.71,1.74,1.64,1.28,1.56,1.61,1.22,1.23,1.64,1.65,1.34,1.74,1.91,2.12,1.89,1.86,2.16,2.31,2.12,2.22,2.64,2.63,2.53,2.82,3.06,3.21,3.40,3.80,3.70,4.07,3.94,3.81,4.45,4.66,5.24,4.62,3.57,3.27,3.02,3.03,2.76,2.41,2.41,2.60,2.39,2.08,2.39,2.47,2.20,2.21,2.60,2.43,2.60,2.96,2.83,2.49,2.87,3.10,2.80,2.61,3.06,3.17,2.76,2.87,3.36,3.34,3.10,3.61,3.73,3.82,3.97,4.55,5.08,5.13,4.50,4.78,4.37,3.85,3.74,3.35,3.77,3.64,3.10,3.29,3.67,3.41,3.13,3.54,3.68,4.11,3.92,3.73,3.29,2.90,2.89,3.03,3.18,3.57,3.85,3.95,3.50,3.53,3.97,3.89,3.56,4.03,4.26,4.11,3.89,4.31,4.66,4.39,4.98,4.49,4.81,4.36,4.08,4.50,4.53,4.01,4.11,4.39,4.11,3.77,4.34,4.30,3.97,4.03,4.61,4.81,5.21,5.27,4.98,4.31,4.53,3.72,4.07,3.60,3.66,2.95,2.61,2.02,1.93,2.01,2.06,2.47,2.53,3.11,3.46,3.15,3.49,3.86,4.26,4.48,4.96,4.92,4.31,4.53,4.93,4.59,4.21,4.65,4.80,4.47,4.40,4.79,4.90,4.70,4.92,5.10,5.10,4.97,5.30,5.52,5.52,5.83,5.57,5.87,5.59,5.27,5.55,5.53,5.06,5.22,5.39,5.38,4.86,5.33,5.69,5.36,5.10,5.68,6.09,5.32,5.27,5.82,5.80,5.51,5.92,5.67,5.44,5.82,5.87,5.57,5.55,5.85,5.72,5.64,5.81,5.98,5.78,5.65,5.93,6.11,5.77,6.25,6.49,5.93,6.49,6.15,6.43,6.53,6.63,6.35,6.49,6.88,6.64,6.48,7.02,7.21,6.89,7.02,7.44,7.91,9.10,9.31,10.42,10.66,10.21,10.27,9.00,8.01,7.49,7.45,7.49,6.93,7.37,6.66,6.77,7.11,7.04,6.60,6.91,7.49,6.83,6.83,7.33,7.50,7.93,7.90,8.26,7.87,8.14,7.98,8.03,7.92,8.11,8.18,8.11,8.00,7.88,7.55,8.03,8.95,8.44,9.32,9.29,8.83,9.04,9.15,9.50,10.05,10.02,10.66,11.34,11.51,11.36,11.55,11.15,10.26,9.90,10.12,10.03,9.26,9.56,10.13,9.48,9.34,9.38,9.67,9.18,9.03,9.66,9.74,8.87,9.02,10.01,9.53,8.46,9.71,10.40,9.46,10.43,9.22,9.16,9.20,9.02,8.73,8.37,8.58,8.18,8.45,8.48,8.62,8.27,8.54,8.25,8.46,8.68,8.83,8.80,8.92,9.26,9.40,8.72,9.39,9.98,9.64,9.52,10.30,10.49,10.10,10.70,11.26,12.13,11.45,12.57,11.58,10.35,10.94,11.48,10.61,10.15,11.15,10.83,9.80,9.87,10.56,9.89,9.36,9.70,10.21,9.99,10.10,9.45,8.92,9.18,9.29,9.27,9.90,9.91,9.94,10.33,11.16,10.64,10.88,11.58,11.85,11.84,12.38,13.37,13.05,14.00,12.99,12.57,13.47,13.64,12.58,12.85,13.99,13.17,11.94,13.42,13.52,11.83,11.76,10.69,11.44,12.17,10.87,10.74,12.38,12.17,10.81,11.34,12.17,12.29,11.73,13.06,14.19,13.05,14.67,15.43,15.27,13.84,14.84,15.45,14.14,13.74,15.08,15.20,14.16,14.96,15.67,14.70,13.86,12.78,13.28,12.22,13.38,11.97,12.37,13.94,12.82,12.27,14.11,14.18,13.17,12.83,13.26,13.24,13.62,13.94,14.91,15.27,16.25,15.69,16.84,16.45,15.41,16.60,16.79,16.15,16.28,16.83,16.48,15.61,16.53,17.03,15.52,14.75,13.88,14.77,15.67,13.81,14.07,15.74,15.22,13.32,14.35,15.53,13.69,13.09,14.75,14.13,13.34,13.78,15.08,15.19,15.63,16.40,16.59,16.16,15.35,15.61,16.51,17.57,17.57,16.76,16.70,17.79,17.20,16.26,16.98,17.43,16.60,16.45,17.41,16.60,15.65,16.19,17.08,16.10,14.66,15.04,13.41,13.50,12.83,12.27,12.34,12.42,13.66,13.44,13.02,14.17,15.53,14.74,14.56,16.13,16.49,15.41,15.66,16.87,16.71,16.30,16.79,17.87,17.90,17.83,18.20,19.08,18.11,17.55,18.23,18.02,17.04,17.42,18.11,17.38,16.73,17.41,17.84,16.52,16.45,17.41,16.98,15.64,15.74,15.75,14.19,15.25,13.50,13.90,15.05,13.95,13.84,15.74,15.98,15.21,15.50,16.69,16.36,15.81,16.49,17.20,16.69,17.65,17.77,16.97,16.93,18.01,17.76,16.75,17.46,18.17,18.60,18.41,17.95,17.44,17.76,17.18,16.38,16.61,17.01,16.10,14.63,15.88,15.74,14.43,14.03,13.25,12.58,12.34,13.49,13.73,14.80,15.78,16.02,14.71,14.92,16.11,15.88,15.72,16.84,16.91,16.28,16.91,17.29,17.19,17.21,17.51,18.05,17.75,18.33,17.92,17.42,17.34,16.82,16.44,15.90,16.17,16.21,15.25,14.72,15.22,15.17,13.81,14.05,13.54,14.11,13.88,15.65,15.22,15.21,15.79,15.56,14.63,13.59,14.68,14.49,14.57,15.34,15.19,15.07,15.39,15.96,16.00,15.44,16.40,16.73,16.36,17.39,17.11,16.01,15.92,15.79,15.43,14.68,14.53,14.40,14.30,13.64,13.27,13.65,12.74,11.85,11.85,12.43,11.74,11.73,11.51,10.94,10.54,11.05,10.96,11.42,11.41,11.99,12.13,12.60,13.15,12.94,13.68,13.95,14.01,14.22,14.88,14.84,14.96,15.90,16.12,17.15,16.94,17.24,17.02,15.85,15.95,16.35,15.36,14.85,15.09,14.84,13.82,13.86,13.78,13.22,13.00,12.66,12.25,11.80,11.88,11.37,11.05,10.69,10.52,10.15,9.52,9.25,9.27,8.90,8.47,8.05,8.28,7.97,7.66,7.13,5.88,4.71,4.09,3.56,21.74,20.55,19.69,19.87,19.44,18.28,19.72,20.03,18.48,18.05,19.70,18.81,17.93,18.33,19.06,18.96,18.26,18.27,16.89,16.30,14.85,15.81,14.80,14.16,15.33,15.34,14.89,14.61,15.66,15.95,15.16,16.47,15.67,16.55,17.70,17.73,16.66,17.51,15.79,18.48,17.70,19.81,19.34,18.51,20.13,19.57,19.32,20.56,20.48,17.94,19.68,17.15,19.12,17.60,19.29,19.71,18.96,20.99,22.13,20.23,22.08,20.18,21.45,21.41,23.41,21.95,20.40,20.51,20.32,19.09,19.66,19.32,16.54,16.42,14.49,14.64,14.61,14.36,15.95,15.84,16.85,18.80,19.76,20.39,21.18,21.93,22.26,21.62,22.67,22.18,21.89,23.20,22.76,23.86,24.02,23.25,23.44,24.03,24.19,22.67,23.13,23.49,22.01,21.63,20.47,20.76,21.38,19.97,19.12,20.45,20.15,18.52,18.15,19.19,18.20,16.91,17.68,17.37,15.74,15.50,16.39,15.02,13.99,14.46,14.97,13.67,13.36,14.49,14.18,13.64,13.60,14.67,14.52,14.23,14.84,15.45,16.18,15.05,15.93,14.80,16.02,14.54,15.14,15.76,16.63,17.84,17.02,18.27,17.17,16.69,17.24,14.99,17.03,15.75,17.10,17.14,18.48,20.01,19.63,17.49,18.12,19.13,19.62,20.16,21.37,21.48,21.37,21.05,21.16,20.46,21.29,21.52,21.04,21.80,21.51,21.88,21.48,20.50,20.69,20.01,19.73,20.30,19.93,18.56,19.35,19.56,18.04,17.71,18.51,18.25,17.07,16.84,16.88,17.67,16.57,16.98,16.03,17.25,16.35,18.27,17.07,18.91,19.08,18.05,19.16,20.53,19.83,19.55,20.45,21.11,20.36,21.55,20.58,20.22,21.59,21.36,20.10,19.74,20.31,20.91,20.72,20.41,20.19,19.74,19.53,18.87,17.61,17.15,18.77,18.35,16.91,17.82,18.96,18.01,17.62,18.81,20.11,18.40,17.68,18.71,18.18,19.47,19.41,18.56,18.44,19.11,18.21,17.26,17.22,18.25,16.28,18.12,16.46,18.11,16.19,17.53,15.50,17.11,16.29,17.16,17.66,18.16,18.02,17.02,17.47,15.79,16.62,16.95,18.54,19.08,16.98,17.66,15.87,16.74,15.63,16.30,15.99,16.75,15.56,16.51,14.20,14.85,14.22,14.71,14.36,15.16,16.40,15.71,16.74,16.78,18.58,18.45,17.58,18.54,19.42,18.96,18.14,17.65,17.41,17.18,16.12,15.55,15.44,16.21,16.60,17.75,19.08,19.87,20.24,20.42,20.91,20.82,22.81,22.18,21.35,21.13,20.33,19.78,18.32,16.51,15.62,15.25,14.11,14.02,13.26,13.78,13.32,14.50,14.62,16.10,16.36,15.73,16.95,16.14,15.74,16.89,16.49,18.21,18.54,19.18,19.97],[25.19,24.63,23.49,23.38,24.02,24.07,25.52,25.55,26.70,25.61,25.47,26.99,26.83,25.73,27.28,27.45,26.91,26.11,26.01,26.06,25.46,25.04,24.89,24.73,22.93,23.75,23.56,22.60,22.37,22.77,22.63,21.21,21.20,22.43,21.90,22.33,22.14,21.73,22.63,23.15,23.43,25.22,24.57,26.25,25.31,26.38,25.96,26.52,27.55,27.52,27.89,27.76,27.59,26.98,26.52,24.66,25.00,23.80,24.37,23.88,24.69,24.47,26.29,25.59,24.48,24.47,25.05,23.81,23.38,23.38,24.94,24.96,24.70,25.12,24.48,25.68,25.00,26.66,26.27,27.43,27.34,28.34,28.26,27.33,28.50,28.50,29.09,28.41,27.84,28.57,28.70,28.04,28.12,28.40,28.72,28.58,28.47,28.57,28.60,28.16,28.07,27.18,27.67,27.90,27.17,26.43,27.27,27.36,26.50,26.45,25.74,25.51,26.39,25.42,26.73,25.82,26.89,26.18,26.92,27.27,26.95,27.09,28.07,27.44,28.30,27.42,27.09,27.66,28.31,27.54,26.98,27.98,28.24,27.20,27.23,28.36,28.41,28.04,28.25,28.45,28.18,28.14,27.70,27.83,27.72,26.87,27.13,25.82,26.65,26.08,26.33,25.15,26.45,25.97,25.89,25.19,24.89,24.57,24.53,23.78,23.68,23.41,22.47,22.05,21.24,21.50,22.95,22.91,22.32,23.77,24.51,23.21,23.47,25.91,25.78,25.18,24.69,23.51,22.64,22.29,20.66,21.13,20.64,21.75,19.57,20.62,20.75,19.07,18.21,20.30,20.88,21.63,24.22,22.73,21.46,21.86,20.04,19.43,16.68,16.43,17.16,16.62,17.54,15.53,14.09,15.56,14.07,16.79,16.92,18.21,20.06,20.23,21.93,19.61,19.81,17.51,17.02,17.40,15.26,18.27,18.21,15.97,16.23,18.49,17.58,15.83,17.16,18.30,17.73,16.68,18.03,19.15,18.77,20.14,19.09,18.01,15.87,15.98,13.41,14.27,12.91,12.55,13.68,14.05,12.37,14.35,13.24,14.96,15.39,13.69,15.11,16.54,15.82,15.42,16.90,18.68,19.82,20.56,18.65,19.27,20.40,19.50,18.31,16.96,18.51,19.55,20.78,19.04,18.00,19.14,18.69,19.37,19.03,17.98,18.16,20.19,20.13,20.43,21.46,20.96,20.69,19.52,20.87,20.93,20.33,19.99,21.19,20.95,19.92,20.37,21.21,20.98,20.35,20.50,18.67,18.68,17.06,18.03,17.23,17.84,16.73,16.70,16.89,17.41,17.95,19.68,18.96,17.99,19.82,20.07,19.53,19.24,20.94,20.09,19.42,20.36,21.77,20.91,21.04,20.51,19.94,18.66,17.46,18.04,16.06,16.42,14.41,15.36,15.63,15.67,17.04,17.94,18.75,19.91,19.52,20.82,22.24,20.24,17.97,17.96,16.87,14.23,14.97,11.44,13.69,12.26,14.07,12.18,11.84,12.86,11.27,9.73,13.11,12.40,10.22,11.29,12.71,12.55,10.94,11.81,12.69,13.22,11.95,12.66,13.01,11.31,11.61,12.19,12.50,9.32,8.13,9.04,9.20,6.52,5.66,6.83,6.79,5.57,6.33,5.40,4.67,5.99,6.76,5.53,6.14,7.68,7.73,7.52,9.22,11.23,12.30,11.69,11.47,9.98,8.85,9.34,9.18,7.59,5.88,5.03,4.61,5.29,4.82,3.62,3.88,4.41,3.40,3.41,4.26,5.58,7.07,8.27,6.37,5.88,5.40,4.04,3.32,2.74,2.52,2.35,2.29,2.14,1.95,1.84,1.81,1.66,1.40,1.30,1.23,1.57,1.67,2.01,2.40,3.06,4.34,5.19,5.52,6.18,4.66,3.22,2.45,1.91,2.18,2.26,1.84,1.81,2.21,2.39,2.17,2.78,2.68,2.71,2.90,2.67,2.90,2.83,2.30,2.61,2.90,2.48,2.38,2.80,2.90,2.50,2.72,3.13,3.03,3.04,2.58,2.34,2.42,2.56,2.47,2.65,2.49,2.04,2.04,1.78,1.94,2.28,2.39,1.95,2.29,2.20,1.72,1.67,2.08,1.89,1.52,1.77,2.04,1.70,1.60,2.00,2.17,1.88,2.10,1.84,2.13,1.98,1.62,1.71,1.92,1.72,1.31,1.63,1.87,2.17,2.16,1.73,1.70,1.46,1.19,1.12,1.09,0.98,0.80,0.77,0.84,0.99,1.02,1.04,1.29,1.38,1.72,1.95,1.67,1.98,1.73,1.46,1.79,1.84,1.46,1.46,1.88,1.82,1.56,1.85,2.20,2.54,2.64,2.07,1.88,1.84,2.20,2.57,2.43,2.87,2.69,2.19,2.18,2.07,1.81,1.77,1.79,1.58,1.27,1.54,1.51,1.13,1.27,1.62,1.58,1.42,1.83,1.93,2.18,2.04,1.91,2.23,2.51,2.25,2.32,2.71,2.80,2.69,2.89,3.26,3.38,3.49,4.10,3.94,4.30,3.97,3.89,4.59,4.73,5.25,4.62,3.64,3.26,3.03,3.01,2.75,2.42,2.48,2.56,2.34,2.09,2.44,2.52,2.16,2.25,2.59,2.42,2.60,2.98,2.89,2.54,2.92,3.25,2.89,2.59,3.09,3.33,2.87,2.94,3.54,3.54,3.19,3.68,3.95,3.97,4.05,4.68,5.22,5.19,4.59,4.70,4.28,3.84,3.73,3.35,3.86,3.65,3.06,3.42,3.81,3.34,3.22,3.76,3.77,4.11,3.94,3.66,3.27,2.75,2.93,3.03,3.23,3.63,3.93,4.13,3.61,3.71,4.15,4.09,3.80,4.17,4.52,4.29,4.11,4.58,4.97,4.56,5.31,4.72,5.05,4.57,4.31,4.76,4.63,4.20,4.26,4.62,4.34,4.02,4.57,4.51,4.14,4.16,4.72,4.68,5.10,5.23,4.89,4.30,4.33,3.48,3.81,3.40,3.50,2.83,2.40,1.91,1.80,1.92,2.02,2.39,2.35,2.92,3.23,2.98,3.46,3.75,4.16,4.52,5.00,5.08,4.37,4.59,5.02,4.75,4.36,4.85,5.06,4.71,4.62,5.05,5.16,4.96,5.16,5.47,5.41,5.23,5.65,5.91,5.85,6.27,5.91,6.31,5.93,5.56,5.96,5.93,5.30,5.50,5.83,5.62,5.09,5.63,5.97,5.52,5.26,5.97,6.15,5.44,5.41,6.10,5.85,5.61,6.08,5.92,5.62,6.14,6.22,5.85,5.82,6.23,6.13,5.96,6.23,6.51,6.24,6.05,6.46,6.67,6.29,6.68,7.05,6.43,6.95,6.51,6.71,7.04,7.07,6.60,6.97,7.37,6.95,6.79,7.47,7.57,7.03,7.22,7.77,8.17,9.22,9.29,10.28,10.52,10.11,10.23,9.03,8.21,7.64,7.79,7.92,7.32,7.77,7.14,7.19,7.63,7.62,7.06,7.47,8.02,7.46,7.40,7.91,8.07,8.41,8.39,8.90,8.51,8.61,8.56,8.70,8.35,8.58,8.69,8.68,8.49,8.14,7.70,8.03,8.99,8.56,9.53,9.42,9.14,9.28,9.37,9.69,10.14,10.15,10.67,11.30,11.48,11.30,11.53,11.23,10.40,9.99,10.33,10.31,9.59,9.78,10.46,9.97,9.75,9.84,10.24,9.72,9.59,10.36,10.33,9.63,9.67,10.57,10.13,9.37,10.28,10.84,9.91,10.74,9.69,9.60,9.81,9.39,9.15,9.00,8.92,8.49,8.77,9.06,8.94,8.50,8.58,8.33,8.64,8.86,9.11,9.14,9.15,9.78,9.90,9.51,9.92,10.51,10.26,10.18,10.83,11.02,10.61,11.06,11.58,12.37,11.88,12.83,11.91,10.89,11.38,11.66,10.84,10.48,11.38,11.05,10.13,10.16,10.87,10.21,9.56,10.08,10.45,10.27,10.31,9.62,9.15,9.57,9.68,9.70,10.23,10.26,10.31,10.89,11.59,11.01,11.33,11.96,12.27,12.12,12.58,13.58,13.27,14.21,13.21,12.89,13.67,13.72,12.80,13.10,14.01,13.19,12.06,13.46,13.58,11.98,12.05,10.79,11.62,12.44,11.10,10.97,12.58,12.30,11.07,11.58,12.32,12.37,11.78,13.06,14.21,13.12,14.65,15.47,15.28,13.95,14.81,15.40,14.19,13.78,15.03,15.16,14.17,14.94,15.76,14.75,14.15,12.98,13.40,12.46,13.63,12.09,12.45,13.96,12.90,12.38,14.07,14.20,13.22,12.89,13.20,13.09,13.65,13.90,14.87,15.13,16.26,15.62,16.87,16.34,15.34,16.52,16.65,15.95,16.04,16.71,16.32,15.52,16.40,17.09,15.53,14.94,14.08,14.84,15.78,13.88,14.15,15.71,15.28,13.34,14.30,15.39,13.73,13.16,14.74,14.19,13.41,13.78,15.11,15.19,15.63,16.53,16.61,16.11,15.32,15.55,16.38,17.44,17.43,16.56,16.65,17.55,16.98,16.05,16.91,17.31,16.58,16.52,17.43,16.67,15.73,16.26,17.12,16.17,14.73,15.06,13.40,13.70,12.54,12.04,12.39,12.44,13.78,13.61,13.11,14.14,15.60,14.79,14.55,16.03,16.48,15.45,15.69,16.69,16.70,16.27,16.78,17.91,17.87,17.74,18.19,19.06,17.92,17.54,18.19,17.97,17.11,17.43,18.06,17.47,16.83,17.43,17.83,16.64,16.46,17.51,17.17,15.59,15.70,15.78,13.84,15.38,13.39,13.87,15.18,13.92,13.84,15.83,16.18,15.22,15.64,16.76,16.41,15.92,16.61,17.23,16.77,17.68,17.82,17.07,16.92,18.01,17.78,16.82,17.52,18.37,18.66,18.45,18.04,17.52,17.80,17.26,16.40,16.85,17.19,16.20,14.57,15.99,15.79,14.47,14.24,13.26,12.66,12.36,13.54,13.86,14.96,15.91,16.03,14.94,15.14,16.34,16.11,16.03,16.93,17.08,16.43,17.05,17.52,17.45,17.28,17.71,18.23,18.01,18.74,18.22,17.71,17.64,17.14,16.70,16.12,16.27,16.27,15.48,14.79,15.46,15.38,14.14,14.22,13.66,14.37,14.02,15.84,15.47,15.32,15.87,15.80,14.59,13.74,14.82,14.69,14.89,15.53,15.60,15.46,15.66,16.22,16.28,15.74,16.53,17.08,16.72,17.53,17.34,16.25,16.21,16.03,15.77,15.01,14.73,14.71,14.63,13.95,13.39,13.84,13.06,11.97,12.07,12.48,11.80,11.82,11.71,10.99,10.88,11.14,11.25,11.46,11.86,12.29,12.22,12.72,13.37,13.27,13.47,14.25,14.33,14.27,14.87,15.22,15.10,16.12,16.56,17.45,17.32,17.52,17.20,16.26,16.24,16.53,15.71,15.22,15.34,15.15,14.26,14.14,14.06,13.51,13.32,12.85,12.59,11.99,12.24,11.67,11.36,10.94,10.87,10.48,9.79,9.37,9.62,8.97,8.47,8.12,8.44,7.85,7.64,7.04,5.73,4.66,4.44,4.01,21.89,20.76,20.10,20.16,19.54,18.47,19.77,20.06,18.54,18.05,19.89,18.89,18.09,18.40,19.11,19.05,18.38,18.19,16.94,16.20,14.56,15.40,14.27,13.92,15.14,14.90,14.54,14.35,15.59,16.01,15.28,16.68,15.80,16.70,17.84,18.00,16.81,17.31,15.90,18.54,17.80,19.79,19.43,18.80,20.04,19.71,19.62,20.74,20.78,18.39,19.91,17.20,19.15,17.61,19.37,19.91,19.08,21.08,21.90,20.03,21.83,20.06,21.55,21.36,23.45,22.13,20.56,20.57,20.28,19.08,19.68,19.20,16.67,16.48,14.34,14.63,14.74,14.44,15.92,15.96,17.03,18.83,19.75,20.44,21.12,21.86,22.22,21.72,22.68,22.25,21.71,22.98,22.67,23.34,23.67,23.05,22.99,23.63,23.80,22.44,22.91,23.09,21.80,21.45,20.57,20.60,21.19,19.90,19.20,20.17,20.03,18.47,18.04,18.97,17.94,16.92,17.49,17.17,15.62,15.48,16.28,14.84,13.85,14.36,14.63,13.28,13.11,14.31,13.75,13.04,13.00,14.01,14.10,13.59,14.27,14.95,15.73,14.74,15.66,14.36,15.92,14.37,15.34,15.92,16.59,17.82,16.90,18.42,17.18,16.72,17.12,14.81,16.91,15.52,17.12,16.89,18.34,19.86,19.48,17.29,17.92,18.86,19.38,19.74,20.98,21.30,21.17,20.71,20.63,19.74,20.64,21.01,20.61,21.37,20.97,21.48,21.12,19.98,20.07,19.50,19.25,19.86,19.40,17.99,18.94,19.17,17.62,17.40,18.21,18.05,16.89,16.43,16.69,17.35,16.19,16.67,15.46,16.73,15.51,17.55,16.56,18.22,18.49,17.48,18.40,19.84,19.20,18.81,19.68,20.52,19.86,20.90,19.96,19.73,20.94,20.84,19.60,19.22,19.73,20.47,20.25,20.10,20.06,19.57,19.29,18.54,17.60,17.08,18.50,18.23,16.89,17.62,18.78,17.90,17.54,18.76,19.94,18.43,17.36,18.28,17.82,18.88,18.86,18.06,17.91,18.67,17.88,16.79,16.78,17.77,15.74,17.60,15.83,17.69,15.91,17.10,15.03,16.90,16.21,17.31,17.71,17.97,17.67,16.61,16.99,15.21,15.95,16.67,18.01,18.44,16.58,17.04,15.21,16.11,15.24,16.03,15.83,16.56,15.48,16.39,13.93,14.88,14.08,14.54,14.55,15.19,16.77,16.05,16.91,17.04,19.02,18.85,17.86,18.67,20.30,19.22,18.62,17.64,17.45,17.24,16.41,15.60,15.56,16.37,16.82,17.97,19.16,20.20,20.46,20.72,21.27,21.25,22.86,22.39,21.53,21.28,20.39,19.94,18.36,16.74,15.69,15.39,13.99,13.89,13.00,13.60,12.82,14.25,14.34,16.19,16.28,15.52,16.72,15.86,15.34,16.65,16.17,17.81,18.28,18.58,19.65],[25.61,25.39,23.92,23.75,24.74,24.62,26.07,26.14,27.22,26.10,25.84,27.30,27.17,26.04,27.64,27.67,27.06,26.39,26.12,26.24,25.56,25.18,25.15,24.96,23.37,24.10,23.88,23.16,22.32,23.39,22.98,21.52,21.90,23.02,22.70,22.82,22.66,22.08,23.09,23.55,23.80,25.37,25.01,26.43,25.51,26.63,26.18,26.68,27.74,27.53,27.93,27.96,27.72,27.13,26.67,24.90,25.25,24.10,24.80,24.17,25.01,24.74,26.50,25.95,24.78,24.90,25.54,24.48,23.87,23.94,25.47,25.30,24.89,25.34,24.80,25.76,25.21,26.83,26.59,27.56,27.57,28.51,28.44,27.58,28.69,28.64,29.23,28.61,28.12,28.67,28.80,28.23,28.29,28.51,28.84,28.72,28.53,28.76,28.65,28.33,28.12,27.37,27.85,27.89,27.36,26.69,27.28,27.59,26.70,26.69,25.97,25.69,26.58,25.63,26.90,25.93,27.11,26.32,27.28,27.59,27.31,27.37,28.35,27.73,28.65,27.73,27.36,28.02,28.57,27.67,27.40,28.25,28.36,27.61,27.44,28.47,28.50,28.11,28.39,28.61,28.21,28.39,27.83,28.00,28.01,27.10,27.14,26.10,26.87,26.62,26.46,25.51,26.60,26.18,26.32,25.52,25.24,25.08,25.01,24.16,24.05,24.16,23.18,22.61,21.88,21.79,23.24,23.31,22.73,23.98,24.75,23.77,23.89,26.17,26.05,25.58,25.37,24.37,23.56,22.87,21.46,21.64,21.53,22.23,20.23,20.97,21.11,19.41,18.73,21.04,21.16,21.85,24.44,22.88,21.32,21.77,20.20,19.55,17.32,16.76,17.43,16.60,17.50,15.59,14.31,15.69,14.60,17.46,17.58,18.75,20.77,20.94,22.88,20.35,20.51,18.12,17.65,17.72,15.42,18.68,18.91,16.46,16.60,18.98,18.18,16.66,17.94,19.02,18.62,17.95,19.02,20.01,19.46,20.88,19.71,18.50,17.41,16.82,15.30,15.08,13.66,13.41,13.81,14.38,12.48,14.23,13.70,15.46,15.94,14.24,16.64,17.30,16.26,16.61,17.76,19.08,20.48,21.12,18.95,19.61,21.01,20.17,18.77,18.10,19.43,20.38,21.38,19.88,18.90,19.82,19.92,20.34,19.58,18.36,18.43,20.85,20.62,21.37,21.99,21.53,21.31,19.89,21.40,21.62,20.90,20.67,22.01,21.67,20.74,21.17,22.09,21.94,21.36,21.51,19.72,19.48,18.38,18.90,18.71,18.68,17.65,17.40,17.49,18.66,18.31,20.64,19.54,18.92,20.60,20.72,19.91,19.67,21.37,20.87,19.90,20.97,22.53,21.73,22.14,21.40,20.89,19.69,18.46,19.32,17.85,17.77,16.20,15.87,16.15,16.30,18.25,18.31,19.44,20.13,20.09,20.88,22.35,20.80,18.38,18.83,17.08,15.31,15.53,12.19,14.12,12.59,14.26,12.50,12.29,13.08,11.23,10.02,13.07,12.84,10.38,12.34,13.11,13.16,11.39,12.38,13.54,13.49,12.61,13.03,12.72,11.48,11.90,12.33,11.72,10.01,7.90,9.37,9.31,6.52,5.84,7.04,6.95,5.63,6.30,5.54,4.73,6.15,7.00,5.72,6.57,8.13,8.13,8.00,9.55,11.87,12.59,11.71,11.20,9.94,8.83,9.83,9.37,7.61,5.74,4.97,4.58,5.23,4.49,3.54,3.71,4.04,3.20,3.31,3.94,5.51,6.92,8.20,6.28,5.71,5.17,3.76,3.16,2.46,2.26,2.24,2.15,1.89,1.77,1.71,1.64,1.46,1.33,1.26,1.08,1.43,1.60,1.88,2.37,3.00,4.31,5.28,5.54,6.32,4.74,3.23,2.46,1.91,2.14,2.28,1.89,1.79,2.24,2.42,2.19,2.78,2.72,2.73,2.89,2.72,2.87,2.71,2.28,2.61,2.71,2.42,2.20,2.62,2.61,2.27,2.50,2.77,2.71,2.72,2.27,2.11,2.04,2.30,2.19,2.49,2.37,1.94,1.86,1.58,1.62,2.00,1.95,1.63,1.92,1.84,1.42,1.38,1.76,1.60,1.35,1.57,1.83,1.61,1.56,1.89,2.08,1.87,2.06,1.88,2.13,1.99,1.66,1.76,1.99,1.78,1.48,1.70,1.94,2.21,2.28,1.74,1.65,1.50,1.36,1.17,1.06,1.02,0.93,0.79,0.76,0.80,0.99,0.95,1.09,1.21,1.62,1.89,1.56,1.91,1.65,1.46,1.73,1.82,1.48,1.48,1.86,1.83,1.55,1.83,2.20,2.43,2.49,2.15,1.96,1.85,2.27,2.52,2.40,2.78,2.64,2.12,2.11,2.00,1.79,1.67,1.73,1.52,1.28,1.57,1.46,1.05,1.30,1.61,1.54,1.45,1.85,1.94,2.17,2.08,1.92,2.21,2.38,2.20,2.28,2.64,2.64,2.63,2.84,3.16,3.34,3.47,4.03,3.82,4.18,3.91,3.85,4.51,4.66,5.23,4.58,3.56,3.19,2.99,2.98,2.69,2.33,2.40,2.56,2.25,2.00,2.40,2.45,2.08,2.18,2.62,2.39,2.60,2.90,2.83,2.54,2.87,3.12,2.81,2.59,3.08,3.21,2.86,2.87,3.43,3.48,3.14,3.64,3.82,3.91,4.00,4.55,5.17,5.10,4.60,4.65,4.31,3.85,3.69,3.33,3.78,3.56,3.01,3.34,3.77,3.28,3.16,3.73,3.79,4.10,3.91,3.57,3.25,2.73,2.85,2.93,3.20,3.56,3.89,4.04,3.63,3.61,4.09,4.03,3.69,4.15,4.41,4.27,4.04,4.49,4.79,4.56,5.19,4.70,4.89,4.48,4.28,4.63,4.48,4.08,4.14,4.51,4.17,3.91,4.46,4.34,4.08,4.17,4.73,4.65,5.15,5.21,4.86,4.28,4.29,3.49,3.82,3.24,3.36,2.74,2.21,1.86,1.62,1.72,1.92,2.27,2.33,2.85,3.12,2.98,3.50,3.74,4.25,4.41,4.91,5.09,4.49,4.67,5.03,4.79,4.41,4.84,5.03,4.71,4.59,5.07,5.10,4.98,5.17,5.42,5.37,5.21,5.62,5.92,5.79,6.19,5.90,6.16,5.90,5.47,5.89,5.76,5.15,5.43,5.86,5.49,4.98,5.65,5.95,5.40,5.24,5.99,6.19,5.38,5.44,6.16,5.88,5.71,6.10,6.01,5.72,6.16,6.26,5.93,5.88,6.34,6.20,5.98,6.37,6.60,6.27,6.18,6.55,6.74,6.35,6.68,7.08,6.62,7.02,6.52,6.78,7.18,7.09,6.64,7.09,7.55,7.08,6.91,7.59,7.68,7.09,7.37,7.79,8.34,9.39,9.51,10.59,10.87,10.38,10.51,9.22,8.38,7.75,7.89,8.01,7.50,7.96,7.29,7.33,7.72,7.69,7.18,7.61,8.19,7.53,7.49,8.02,8.26,8.56,8.60,9.08,8.63,8.84,8.73,8.86,8.49,8.80,8.93,8.81,8.53,8.30,7.79,8.12,9.22,8.78,9.70,9.54,9.32,9.28,9.51,9.95,10.45,10.36,11.10,11.67,11.93,11.56,11.82,11.30,10.72,10.24,10.40,10.63,9.99,9.97,10.67,10.32,9.90,9.93,10.46,10.14,9.82,10.55,10.65,9.88,9.94,10.86,10.57,9.65,10.45,11.22,10.25,11.30,10.21,9.88,10.10,9.73,9.39,9.20,9.06,8.69,8.95,9.19,9.02,8.49,8.68,8.42,8.86,9.17,9.29,9.31,9.28,9.95,10.06,9.78,10.18,10.72,10.45,10.54,11.05,11.28,10.84,11.41,12.01,12.91,12.21,13.39,12.36,11.24,11.75,12.16,11.21,10.88,11.71,11.46,10.56,10.41,11.49,10.53,9.90,10.36,10.72,10.44,10.47,9.82,9.28,9.74,9.81,10.03,10.58,10.39,10.63,11.10,11.90,11.15,11.64,12.20,12.58,12.34,12.90,14.02,13.56,14.65,13.76,13.27,14.08,14.23,13.23,13.52,14.42,13.65,12.39,13.64,14.09,12.43,12.16,11.01,11.91,12.76,11.17,11.05,12.82,12.50,11.10,11.84,12.61,12.59,11.88,13.21,14.38,13.33,15.04,15.75,15.70,14.22,14.97,15.78,14.65,13.93,15.19,15.49,14.43,15.22,15.88,14.98,14.23,13.20,13.64,12.70,14.01,12.26,12.63,14.11,13.20,12.59,14.35,14.46,13.48,13.06,13.50,13.30,14.00,14.17,15.21,15.28,16.49,15.88,17.08,16.56,15.50,16.66,16.90,15.96,16.07,16.92,16.58,15.52,16.53,17.00,15.67,15.00,14.21,15.06,15.84,14.02,14.35,15.79,15.41,13.72,14.55,15.61,14.19,13.41,15.12,14.59,13.75,14.28,15.43,15.68,16.04,16.82,16.97,16.39,15.53,15.82,16.69,17.74,17.64,16.67,16.76,17.68,17.08,16.27,16.96,17.32,16.52,16.50,17.33,16.72,15.72,16.21,17.07,16.26,14.92,15.11,13.50,14.08,12.47,12.16,12.51,12.73,13.97,14.07,13.68,14.48,15.66,15.17,14.98,16.10,16.51,15.95,15.92,16.74,16.82,16.91,17.10,18.13,18.01,17.84,18.77,18.89,17.93,17.55,18.11,17.83,17.08,17.39,17.93,17.25,16.78,17.27,17.71,16.46,16.42,17.36,16.99,15.55,15.71,16.16,14.01,15.54,13.54,14.04,15.32,14.22,14.40,15.94,16.25,15.77,15.97,16.66,16.47,16.33,17.01,17.24,16.99,17.89,17.83,17.04,17.13,18.05,17.74,16.89,17.61,18.30,18.63,18.26,17.99,17.34,17.67,17.29,16.62,16.74,17.13,16.56,14.82,16.23,16.20,14.89,14.67,13.50,12.91,12.50,13.84,14.30,15.49,16.20,16.46,15.26,15.68,16.57,16.64,16.38,17.57,17.43,16.71,17.45,18.05,17.54,17.38,18.24,18.54,18.13,18.78,18.19,17.81,17.71,17.07,17.05,16.45,16.59,16.46,15.78,15.22,15.93,15.74,14.50,14.53,13.83,15.30,14.32,16.48,16.43,15.73,16.61,16.50,15.07,13.94,15.24,14.97,15.41,16.06,16.04,15.71,16.12,16.84,16.58,15.99,17.08,17.40,16.85,17.82,17.55,16.47,16.35,16.27,15.99,15.34,15.19,15.19,15.07,14.20,13.82,14.27,13.45,12.24,12.57,12.90,12.24,12.18,11.92,11.26,10.94,11.37,11.72,11.97,12.12,12.71,12.66,13.11,13.79,13.47,13.92,14.55,14.64,14.44,15.26,15.42,15.19,16.21,16.83,17.63,17.56,17.56,17.32,16.41,16.44,17.13,15.83,15.46,15.52,15.31,14.59,14.32,14.34,13.73,13.57,13.08,12.86,12.32,12.77,12.21,11.69,11.45,11.21,10.74,10.00,9.72,9.90,9.46,8.61,8.43,8.72,8.29,7.49,7.43,5.86,4.25,4.22,3.39,22.11,21.39,20.44,20.48,19.84,18.98,20.14,20.98,18.92,18.51,20.42,19.27,18.60,18.97,19.93,19.88,19.06,18.99,17.49,16.94,15.17,15.99,14.66,14.26,15.70,15.33,14.90,14.72,16.09,16.34,15.59,16.97,16.32,17.20,18.38,18.45,16.87,17.87,16.22,18.77,17.89,19.97,19.71,18.94,20.29,20.20,19.79,21.22,21.43,18.43,20.34,17.13,19.52,17.67,19.60,20.22,19.19,21.46,22.50,21.08,22.06,20.61,21.90,21.84,23.61,22.59,21.12,21.45,20.70,19.61,19.86,19.36,16.92,16.78,14.96,15.11,15.20,14.71,16.42,16.28,17.50,19.15,19.77,20.83,21.25,22.06,22.41,21.84,22.99,22.26,21.90,23.08,22.84,23.33,23.81,22.97,23.01,23.65,23.86,22.61,22.90,23.39,22.24,21.88,21.18,21.21,21.44,20.34,19.96,20.65,20.35,18.90,18.93,19.56,18.64,17.76,18.35,17.80,16.42,16.36,17.15,15.31,14.33,15.18,15.38,13.73,13.78,14.99,14.34,13.67,13.40,14.50,14.79,13.93,14.48,15.60,16.33,15.11,16.01,14.45,16.02,14.73,15.33,16.34,16.70,18.11,17.28,18.61,17.49,16.97,17.27,14.84,17.32,15.52,17.69,17.20,18.63,20.13,19.63,17.44,18.28,19.03,19.70,19.90,21.31,21.49,21.30,20.67,20.97,19.86,20.92,21.25,20.75,21.28,21.01,21.27,20.85,20.03,19.93,19.62,19.36,19.78,19.42,18.01,18.92,19.26,17.72,17.41,18.35,18.22,17.15,16.96,17.17,17.63,16.53,17.08,15.71,16.98,15.84,17.68,17.03,18.66,19.12,18.04,18.78,19.91,19.55,19.01,19.94,20.56,19.80,20.92,19.84,19.66,20.88,20.82,19.69,19.22,19.83,20.56,20.50,20.51,20.84,20.26,20.16,19.34,18.37,17.56,19.02,19.04,17.49,18.17,19.36,19.02,18.02,19.58,20.46,18.92,17.84,18.43,18.11,19.02,19.01,18.24,18.17,18.86,18.16,17.13,17.08,17.91,16.04,17.82,16.34,18.15,16.91,17.62,15.53,17.08,16.75,17.71,18.35,18.53,18.21,17.35,17.70,15.81,16.32,17.18,18.67,19.02,16.86,17.42,15.58,16.27,15.62,16.26,16.29,17.07,15.84,16.74,14.57,15.36,14.47,15.10,14.91,15.83,17.13,16.37,17.22,17.00,19.16,19.50,18.35,19.30,20.62,20.32,19.06,18.12,17.84,17.67,16.54,16.24,16.24,16.97,17.64,18.39,19.54,20.13,20.77,21.03,21.75,21.73,23.21,22.59,21.74,21.44,20.83,20.11,18.82,17.29,16.52,16.18,14.87,14.54,13.62,14.12,13.30,14.44,14.45,16.37,16.61,15.49,17.13,16.12,15.36,16.65,16.41,18.08,18.77,18.84,19.95],[24.70,24.32,23.59,23.16,23.93,24.11,25.38,25.44,26.61,25.72,25.31,26.94,26.68,25.60,27.10,27.26,26.75,26.03,25.89,25.89,25.37,24.95,24.77,24.53,22.99,23.67,23.38,22.83,22.30,22.80,22.47,21.19,21.11,22.31,21.80,22.11,22.01,21.59,22.51,22.94,23.17,24.96,24.37,25.73,24.66,25.95,25.49,26.17,27.22,27.12,27.64,27.45,27.15,26.61,26.13,24.35,24.84,23.69,24.25,23.75,24.54,24.15,26.00,25.34,24.33,24.23,24.83,23.70,23.28,23.35,24.91,24.89,24.53,25.05,24.34,25.41,24.85,26.44,26.06,27.14,27.17,28.07,28.20,27.11,28.39,28.50,29.01,28.37,27.81,28.62,28.68,27.95,27.99,28.24,28.63,28.51,28.35,28.52,28.51,28.06,27.89,27.06,27.60,27.77,27.13,26.37,27.08,27.37,26.57,26.39,25.62,25.32,26.33,25.27,26.61,25.55,26.74,25.96,26.58,27.23,26.77,26.85,27.97,27.25,28.24,27.34,27.19,27.71,28.34,27.52,26.95,28.02,28.24,27.15,27.26,28.35,28.35,27.92,28.30,28.47,28.06,28.07,27.65,27.84,27.59,26.90,26.95,25.75,26.50,26.08,26.18,25.06,26.34,26.00,25.86,25.27,24.89,24.75,24.43,23.88,23.60,23.47,22.45,22.14,21.30,21.44,22.85,23.21,22.47,23.56,24.39,23.46,23.51,25.86,25.75,24.91,24.68,23.47,22.92,22.54,21.17,21.35,20.79,21.63,19.50,20.20,20.72,19.10,18.21,20.34,20.64,21.34,23.75,22.24,20.82,21.37,19.81,19.20,16.91,15.80,17.04,15.99,17.30,15.60,13.74,15.35,14.12,16.73,16.76,18.07,20.23,20.10,21.98,19.52,19.76,17.36,17.03,17.44,15.16,18.42,18.47,16.10,16.21,18.50,17.63,16.13,17.08,18.29,17.91,16.78,18.05,19.18,18.59,19.81,18.77,18.09,16.29,16.22,13.59,14.34,13.41,12.84,13.78,14.04,11.93,13.86,13.57,14.78,15.08,13.68,15.13,16.57,15.84,15.73,16.72,18.57,19.83,20.54,18.67,19.34,20.30,19.31,18.33,17.02,18.49,19.52,20.73,18.97,18.05,19.32,18.93,19.99,18.75,18.38,17.84,20.11,20.29,20.94,21.76,21.25,20.84,20.05,21.36,21.40,20.70,20.17,21.60,21.21,20.09,20.70,21.36,20.98,20.33,20.46,18.80,18.68,17.08,18.34,17.60,18.49,17.02,16.30,17.84,17.42,17.92,19.91,19.72,18.36,20.09,20.48,20.35,19.37,20.99,20.48,19.51,20.09,21.55,20.61,20.56,20.21,19.80,18.61,17.39,18.22,16.53,17.03,14.48,15.65,15.19,16.33,17.00,17.54,18.49,19.51,19.24,20.52,21.82,20.15,17.78,17.94,16.60,14.42,14.97,11.40,13.73,11.98,13.82,12.50,12.08,12.73,10.77,9.15,12.58,12.45,9.82,11.03,12.70,12.85,10.90,11.94,12.71,12.46,11.47,12.07,12.55,12.20,11.71,11.49,11.32,9.89,7.75,8.81,8.54,6.16,5.70,6.72,6.97,5.45,6.34,5.36,4.37,5.90,6.46,5.45,6.32,7.86,7.78,7.46,9.20,11.29,11.88,11.39,10.61,10.49,8.23,10.03,9.06,7.19,5.67,4.83,4.43,5.26,4.48,3.34,3.56,4.19,3.13,3.18,4.07,5.33,6.86,7.96,6.23,5.71,5.12,3.83,3.17,2.53,2.34,2.30,2.19,1.91,1.80,1.82,1.75,1.48,1.33,1.29,1.13,1.49,1.66,2.00,2.41,3.02,4.36,5.23,5.58,6.44,4.92,3.36,2.57,1.99,2.24,2.40,1.97,1.86,2.27,2.52,2.21,2.75,2.76,2.79,3.02,2.72,3.03,2.84,2.36,2.57,2.85,2.46,2.27,2.71,2.81,2.36,2.52,2.96,2.76,2.65,2.26,2.14,2.14,2.34,2.28,2.51,2.40,2.00,1.94,1.72,1.73,2.11,2.07,1.76,1.98,1.86,1.46,1.43,1.80,1.64,1.29,1.56,1.81,1.61,1.51,1.85,2.04,1.84,2.11,1.85,2.21,2.06,1.69,1.81,2.05,1.84,1.55,1.82,2.03,2.31,2.40,1.91,1.85,1.63,1.53,1.39,1.29,1.07,1.07,0.98,0.83,0.77,0.84,0.96,1.08,1.14,1.61,1.89,1.44,1.86,1.62,1.33,1.73,1.83,1.50,1.53,1.92,1.90,1.70,1.95,2.29,2.66,2.75,2.29,2.15,2.07,2.38,2.70,2.59,3.01,2.85,2.43,2.40,2.29,1.93,1.97,1.96,1.77,1.48,1.73,1.70,1.24,1.42,1.72,1.63,1.39,1.84,2.03,2.25,2.13,2.06,2.31,2.56,2.35,2.47,2.89,2.95,2.87,3.10,3.42,3.58,3.80,4.23,4.11,4.43,4.20,4.10,4.77,4.99,5.55,4.91,3.91,3.42,3.24,3.34,2.93,2.57,2.68,2.89,2.44,2.26,2.63,2.69,2.26,2.35,2.85,2.52,2.69,3.20,2.96,2.64,3.08,3.40,3.08,2.85,3.31,3.49,3.03,3.07,3.74,3.78,3.38,3.96,4.15,4.25,4.29,4.90,5.44,5.42,4.83,4.99,4.59,4.03,4.01,3.63,4.06,3.86,3.27,3.57,3.99,3.57,3.39,3.90,4.01,4.39,4.16,3.84,3.56,2.93,3.11,3.12,3.43,3.85,4.13,4.27,3.78,3.80,4.30,4.26,3.93,4.38,4.63,4.56,4.29,4.74,5.02,4.88,5.43,5.01,5.20,4.81,4.54,4.96,4.85,4.39,4.47,4.76,4.46,4.11,4.75,4.61,4.29,4.33,4.96,4.93,5.44,5.44,5.06,4.55,4.53,3.69,4.03,3.45,3.57,2.95,2.40,2.02,1.77,1.78,2.02,2.35,2.41,2.95,3.36,3.22,3.73,3.93,4.50,4.64,5.17,5.22,4.68,4.83,5.25,5.00,4.54,5.06,5.26,4.90,4.79,5.26,5.33,5.15,5.36,5.64,5.61,5.43,5.80,6.09,5.98,6.33,6.07,6.33,6.06,5.71,6.10,5.95,5.44,5.61,5.99,5.76,5.25,5.85,6.10,5.63,5.42,6.15,6.36,5.56,5.59,6.31,6.03,5.81,6.33,6.08,5.81,6.27,6.40,6.07,6.06,6.43,6.33,6.14,6.37,6.63,6.41,6.32,6.59,6.76,6.44,6.84,7.10,6.61,6.95,6.71,6.87,7.22,7.24,6.73,7.13,7.54,7.09,6.95,7.61,7.70,7.22,7.35,7.87,8.37,9.45,9.55,10.58,10.79,10.49,10.57,9.34,8.38,7.87,7.90,8.05,7.51,7.96,7.34,7.39,7.81,7.79,7.26,7.67,8.22,7.61,7.55,8.08,8.16,8.61,8.55,9.04,8.57,8.81,8.65,8.73,8.61,8.84,8.85,8.77,8.50,8.43,7.98,8.40,9.35,8.88,9.78,9.60,9.41,9.48,9.77,10.21,10.59,10.58,11.21,11.72,11.85,11.86,12.00,11.59,10.75,10.29,10.62,10.62,9.91,10.14,10.79,10.24,9.96,10.07,10.51,10.01,9.83,10.58,10.74,9.67,9.88,10.93,10.55,9.33,10.59,11.38,10.31,11.34,10.07,10.02,10.00,9.70,9.44,9.04,9.22,8.97,9.14,9.15,9.06,8.84,8.83,8.65,8.98,9.21,9.36,9.33,9.37,9.93,10.19,9.56,10.10,10.83,10.40,10.36,11.21,11.46,11.02,11.62,12.15,13.01,12.37,13.58,12.49,11.33,11.82,12.44,11.39,10.89,11.80,11.62,10.59,10.39,11.29,10.53,10.01,10.32,10.81,10.61,10.69,9.93,9.39,9.70,9.88,10.00,10.59,10.58,10.66,11.08,11.92,11.41,11.81,12.45,12.82,12.76,13.31,14.34,13.99,14.91,14.03,13.59,14.41,14.58,13.48,13.73,14.83,14.07,12.66,14.21,14.27,12.63,12.23,11.21,12.01,12.81,11.18,11.23,13.02,12.78,11.37,12.01,12.88,13.10,12.25,13.59,14.68,13.75,15.61,16.26,16.03,14.70,15.53,16.21,14.94,14.41,15.78,15.88,14.83,15.56,16.05,15.16,14.12,13.13,13.78,12.65,13.85,12.29,12.86,14.52,13.34,12.76,14.69,14.79,13.63,13.46,13.88,13.81,14.34,14.72,15.66,16.04,17.00,16.39,17.50,17.24,16.20,17.32,17.36,16.74,16.85,17.40,17.13,16.02,17.09,17.30,16.05,15.04,14.17,15.17,16.02,14.12,14.45,16.20,15.66,13.74,14.86,16.07,14.24,13.49,15.42,14.74,14.09,14.43,15.81,15.76,16.11,16.88,17.21,16.80,16.07,16.30,17.34,18.12,18.23,17.38,17.36,18.38,17.82,16.89,17.54,17.93,17.07,16.89,18.00,17.08,15.97,16.45,17.31,16.29,14.81,15.24,13.64,13.85,13.01,12.70,12.62,12.69,13.92,13.94,13.45,14.66,15.94,15.25,15.14,16.64,16.93,15.98,16.41,17.42,17.27,16.97,17.48,18.39,18.51,18.56,18.84,19.41,18.65,18.19,18.59,18.42,17.63,18.10,18.54,17.98,17.30,17.87,18.02,16.87,16.79,17.62,16.90,15.60,15.80,16.13,14.36,15.40,13.65,14.13,15.38,14.28,14.26,16.18,16.44,15.67,16.01,17.08,16.84,16.33,17.22,17.81,17.36,18.20,18.28,17.57,17.58,18.46,18.34,17.31,17.88,18.68,18.98,18.53,18.06,17.41,18.14,17.66,16.64,16.70,17.47,16.55,15.00,16.19,16.21,14.94,14.62,13.43,13.08,12.78,13.74,14.22,15.45,16.25,16.54,15.29,15.52,16.72,16.57,16.35,17.52,17.62,16.89,17.62,17.93,17.94,17.75,18.11,18.64,18.33,18.87,18.30,17.81,17.63,17.45,17.12,16.41,16.70,16.77,15.85,15.22,15.75,15.71,14.39,14.46,13.89,14.72,14.41,16.25,16.02,15.75,15.92,16.18,15.01,14.06,15.28,15.08,15.29,15.92,15.92,15.74,16.11,16.63,16.64,16.07,17.04,17.30,17.02,17.78,17.36,16.67,16.29,16.16,16.04,15.29,14.95,14.85,14.89,14.19,13.69,14.03,13.15,12.06,12.17,12.76,12.15,11.86,11.87,11.23,10.87,11.16,11.33,11.67,11.82,12.39,12.44,13.07,13.63,13.46,13.94,14.63,14.51,14.79,15.40,15.54,15.35,16.37,16.91,17.72,17.51,17.52,17.25,16.65,16.62,16.70,15.94,15.47,15.48,15.20,14.31,14.43,14.16,13.39,13.38,12.99,12.56,12.07,12.41,11.72,11.20,11.10,10.89,10.38,9.73,9.51,9.53,8.98,8.61,8.33,8.45,7.93,7.78,7.20,5.74,4.63,4.58,4.15,21.86,20.65,19.94,20.30,19.84,18.55,19.97,20.68,18.71,18.21,20.08,18.95,18.22,18.75,19.35,19.21,18.62,18.60,17.29,16.79,15.21,15.98,14.94,14.54,15.77,15.45,15.18,14.92,16.07,16.34,15.60,16.84,15.94,16.89,17.74,17.90,17.09,17.63,16.27,18.58,18.07,19.81,19.37,19.00,20.19,19.89,19.65,20.81,20.95,18.47,20.24,17.55,19.54,18.10,19.69,20.15,19.28,21.27,22.12,20.47,22.08,20.28,21.67,21.52,23.46,22.35,20.69,20.94,20.59,19.48,19.91,19.46,16.89,16.95,14.90,15.03,14.86,14.76,16.06,16.04,17.11,18.90,19.71,20.71,21.11,21.86,22.13,21.62,22.70,22.09,22.13,23.47,23.02,23.92,24.22,23.32,23.40,24.20,24.30,22.90,23.23,23.49,22.51,22.04,21.08,21.29,21.74,20.32,19.74,20.78,20.59,18.82,18.52,19.37,18.47,17.33,18.00,17.62,16.13,15.97,16.69,15.45,14.48,15.05,15.39,14.03,13.77,15.06,14.47,13.84,13.97,14.85,14.77,14.52,14.90,15.59,16.30,15.38,16.13,15.06,16.41,14.98,15.43,16.18,16.68,17.89,17.34,18.51,17.43,17.17,17.52,15.59,17.42,16.10,17.59,17.27,18.56,20.09,19.65,17.65,18.42,19.41,19.89,20.40,21.48,22.00,21.80,21.10,21.42,20.65,21.43,21.76,21.22,21.82,21.52,21.76,21.30,20.47,20.39,19.94,19.65,20.01,19.92,18.17,19.31,19.50,18.07,17.59,18.48,18.28,17.20,17.01,17.15,17.77,16.56,17.01,15.99,17.08,16.13,18.21,17.32,18.96,19.43,18.35,19.17,20.58,20.14,19.40,20.52,21.28,20.52,21.46,20.40,20.04,21.42,21.20,20.05,19.71,20.13,20.89,20.70,20.52,20.40,20.10,19.86,19.16,18.16,17.57,19.03,18.75,17.43,18.21,19.23,18.58,18.16,19.18,20.26,18.83,18.04,18.81,18.32,19.54,19.30,18.42,18.22,19.01,18.27,17.12,17.25,18.23,16.34,18.23,16.32,18.19,16.38,17.56,15.79,17.31,16.76,17.56,17.96,18.39,18.14,17.27,17.63,15.84,16.41,17.39,18.90,19.41,17.18,17.74,15.67,16.69,15.76,16.38,16.29,17.01,15.98,16.77,14.65,15.43,14.53,15.15,14.64,15.41,16.65,15.86,16.99,16.98,18.50,18.78,17.68,18.38,19.43,19.10,18.04,17.64,17.29,17.36,16.41,15.92,15.68,16.41,16.94,18.00,19.33,20.06,20.65,20.75,21.42,21.23,22.97,22.20,21.60,21.46,20.71,19.90,18.81,16.91,16.16,15.65,14.61,14.37,13.73,14.09,13.69,14.86,14.97,16.60,16.62,15.97,16.95,16.19,15.63,16.90,16.61,18.43,18.83,19.34,20.51],[25.17,24.53,23.36,23.11,24.09,24.18,25.64,25.78,26.88,25.86,25.62,27.17,26.93,25.76,27.26,27.55,26.98,26.21,26.12,26.08,25.46,25.12,24.95,24.66,22.97,23.75,23.51,22.68,22.21,22.79,22.72,21.15,21.15,22.59,21.87,22.47,22.17,21.65,22.60,23.17,23.43,25.23,24.58,26.30,25.10,26.34,25.94,26.67,27.58,27.56,27.97,27.83,27.60,26.93,26.46,24.62,25.05,23.93,24.64,24.09,25.00,24.62,26.50,25.84,24.58,24.69,25.21,23.89,23.37,23.49,25.14,25.16,24.83,25.34,24.57,25.70,24.97,26.72,26.28,27.50,27.49,28.43,28.43,27.49,28.60,28.66,29.12,28.57,28.02,28.69,28.81,28.20,28.22,28.40,28.75,28.65,28.52,28.66,28.68,28.23,28.12,27.35,27.80,27.97,27.43,26.59,27.30,27.67,26.83,26.69,25.79,25.60,26.52,25.50,26.85,25.92,27.04,26.27,27.03,27.47,27.10,27.32,28.17,27.57,28.42,27.60,27.35,27.90,28.48,27.68,27.21,28.26,28.35,27.30,27.48,28.53,28.51,28.12,28.43,28.55,28.27,28.29,27.83,28.03,27.83,27.10,27.20,25.99,26.77,26.26,26.46,25.24,26.63,26.21,26.07,25.37,25.06,24.79,24.58,23.87,23.73,23.44,22.54,22.09,21.28,21.41,22.93,22.96,22.47,23.71,24.45,23.41,23.62,25.90,25.82,25.18,24.70,23.42,22.83,22.46,20.83,21.50,20.61,21.69,19.41,20.42,20.56,18.90,17.96,20.18,20.68,21.32,24.13,22.64,21.10,21.78,19.69,19.21,16.70,16.12,17.11,16.45,17.54,15.61,14.03,15.61,14.23,16.74,17.04,18.15,20.19,20.23,22.10,19.76,20.14,17.71,17.27,17.63,15.34,18.43,18.62,16.33,16.50,18.70,17.99,16.02,17.47,18.60,17.92,16.74,18.27,19.41,18.92,20.14,19.20,18.18,16.17,16.33,13.34,14.26,13.04,12.35,13.77,13.96,12.10,14.33,13.37,14.74,15.12,13.65,14.88,16.36,15.85,15.61,16.74,18.46,20.02,20.60,18.70,19.43,20.62,19.68,18.47,17.00,18.54,19.47,20.78,18.98,18.00,19.10,18.69,19.54,18.92,18.21,18.38,20.24,20.67,20.71,21.75,21.29,20.79,19.75,21.08,21.24,20.54,20.01,21.36,21.19,19.96,20.53,21.58,21.28,20.53,20.59,18.82,18.63,16.98,18.19,17.25,18.01,16.77,16.83,17.16,17.37,18.28,20.03,19.20,18.44,20.37,20.49,19.95,19.63,21.26,20.49,19.54,20.40,21.74,20.80,20.92,20.44,20.01,18.58,17.67,18.26,16.10,16.66,14.38,15.45,15.61,15.66,16.67,17.76,18.77,19.74,19.53,20.80,22.17,20.37,18.18,18.07,16.96,14.30,15.06,11.72,13.58,12.30,14.13,12.28,11.83,13.00,11.26,9.52,12.68,12.49,10.03,10.86,12.38,12.63,10.85,11.48,12.71,13.38,11.58,12.50,13.07,11.59,11.80,11.47,11.82,10.47,8.08,8.81,9.04,6.26,5.76,6.89,7.11,5.79,6.64,5.64,4.73,6.01,6.76,5.66,6.00,7.70,7.79,7.43,9.10,11.35,12.11,11.29,11.48,9.98,8.88,9.50,8.79,7.26,5.86,4.96,4.65,5.23,4.64,3.57,3.82,4.27,3.33,3.43,4.25,5.58,7.15,8.36,6.58,5.94,5.36,4.06,3.38,2.67,2.43,2.35,2.32,2.06,1.92,1.90,1.82,1.56,1.42,1.41,1.38,1.72,1.80,2.27,2.65,3.31,4.70,5.45,5.75,6.59,5.05,3.54,2.78,2.24,2.40,2.59,2.22,2.02,2.47,2.65,2.35,2.97,2.99,2.95,3.28,2.99,3.27,3.05,2.48,2.81,3.06,2.65,2.50,2.94,2.96,2.55,2.82,3.21,3.01,3.07,2.48,2.33,2.51,2.74,2.65,2.85,2.69,2.27,2.16,1.91,1.86,2.29,2.32,1.95,2.16,2.07,1.65,1.53,1.91,1.76,1.39,1.61,1.90,1.67,1.55,1.96,2.19,1.93,2.26,1.94,2.35,2.21,1.72,1.87,2.23,1.96,1.60,1.91,2.25,2.47,2.53,2.09,1.98,1.79,1.64,1.52,1.45,1.21,1.10,1.06,1.04,0.80,0.77,0.82,1.07,1.07,1.48,1.76,1.47,1.87,1.62,1.32,1.64,1.81,1.46,1.42,1.90,1.92,1.68,1.92,2.39,2.72,2.86,2.29,2.18,2.06,2.42,2.79,2.61,3.09,2.98,2.49,2.52,2.42,2.04,2.02,2.01,1.85,1.49,1.73,1.67,1.28,1.34,1.59,1.43,1.29,1.77,1.88,2.14,2.06,2.00,2.32,2.58,2.36,2.44,2.85,2.92,2.86,3.08,3.47,3.65,3.80,4.28,4.10,4.57,4.32,4.14,4.82,5.07,5.54,4.97,3.92,3.51,3.28,3.31,2.98,2.58,2.61,2.81,2.44,2.17,2.59,2.67,2.21,2.28,2.72,2.46,2.59,2.97,2.85,2.51,3.01,3.31,2.95,2.73,3.27,3.43,3.03,3.09,3.62,3.71,3.42,3.91,4.09,4.24,4.33,4.98,5.60,5.55,4.86,5.09,4.59,4.07,3.98,3.60,4.08,3.86,3.26,3.57,4.00,3.55,3.33,3.82,3.91,4.27,4.07,3.83,3.40,2.92,2.96,2.98,3.29,3.66,4.02,4.09,3.65,3.78,4.18,4.10,3.82,4.26,4.60,4.39,4.27,4.71,5.08,4.79,5.48,4.93,5.32,4.78,4.53,4.95,4.93,4.37,4.39,4.80,4.53,4.12,4.66,4.73,4.35,4.25,4.88,4.94,5.36,5.53,5.23,4.49,4.66,3.78,4.15,3.67,3.66,2.90,2.41,1.88,1.77,1.79,1.90,2.34,2.32,2.99,3.37,3.11,3.53,3.84,4.32,4.56,5.21,5.15,4.51,4.72,5.17,4.83,4.46,4.95,5.19,4.79,4.77,5.22,5.31,5.10,5.33,5.60,5.55,5.37,5.73,6.08,6.01,6.43,6.12,6.54,6.21,5.79,6.10,6.08,5.54,5.65,5.96,5.89,5.37,5.82,6.09,5.79,5.48,6.17,6.38,5.67,5.61,6.27,6.07,5.81,6.32,6.06,5.74,6.28,6.35,5.98,6.00,6.31,6.29,6.14,6.31,6.64,6.41,6.23,6.53,6.79,6.46,6.95,7.15,6.58,7.03,6.81,6.89,7.16,7.24,6.87,7.11,7.53,7.13,6.96,7.55,7.78,7.26,7.40,7.85,8.46,9.51,9.59,10.65,10.76,10.37,10.48,9.25,8.38,7.85,8.01,8.01,7.43,8.00,7.25,7.30,7.74,7.74,7.17,7.59,8.25,7.56,7.51,8.11,8.22,8.79,8.76,9.15,8.70,8.89,8.83,8.83,8.70,8.89,8.94,8.84,8.69,8.52,8.12,8.45,9.24,8.88,9.78,9.72,9.46,9.57,9.85,10.08,10.65,10.35,11.05,11.59,11.84,11.83,12.02,11.67,10.76,10.26,10.59,10.71,9.88,10.04,10.84,10.23,10.01,10.11,10.62,10.03,9.84,10.65,10.78,9.72,9.92,11.01,10.55,9.36,10.60,11.42,10.29,11.44,10.03,10.02,10.02,9.73,9.63,9.19,9.23,8.93,9.22,9.22,9.17,8.97,8.99,8.81,8.93,9.21,9.36,9.43,9.54,10.01,10.29,9.60,10.15,10.83,10.50,10.32,11.15,11.42,10.90,11.44,12.15,12.89,12.16,13.35,12.38,11.12,11.59,12.07,11.24,10.75,11.65,11.45,10.43,10.36,11.16,10.44,9.96,10.23,10.77,10.44,10.50,9.90,9.53,9.73,9.94,10.02,10.51,10.57,10.66,11.05,11.71,11.37,11.70,12.21,12.56,12.61,13.07,14.19,13.73,14.70,13.56,13.18,13.94,14.26,13.11,13.26,14.48,13.61,12.32,13.70,14.02,12.28,12.17,11.20,11.84,12.58,11.31,11.26,12.66,12.46,11.31,11.83,12.61,12.84,12.10,13.52,14.74,13.40,15.08,15.97,15.79,14.25,15.08,15.92,14.45,14.02,15.30,15.65,14.39,15.15,16.07,15.12,14.16,13.16,13.54,12.56,13.62,12.32,12.64,14.13,12.98,12.58,14.26,14.36,13.42,13.12,13.64,13.54,13.90,14.38,15.34,15.53,16.85,16.13,17.43,16.87,15.67,16.95,17.18,16.37,16.46,17.21,16.82,15.65,16.74,17.42,15.82,14.97,14.06,15.00,15.93,13.92,14.24,15.88,15.35,13.57,14.49,15.61,13.88,13.34,15.01,14.28,13.69,14.09,15.63,15.68,16.14,17.14,17.28,16.65,15.70,15.82,16.90,18.01,18.07,16.99,17.03,18.10,17.51,16.49,17.27,17.83,16.90,16.77,17.87,17.00,15.86,16.46,17.45,16.41,14.93,15.38,13.84,13.92,13.30,12.68,12.67,12.72,13.90,13.81,13.29,14.43,15.80,14.98,14.67,16.32,16.79,15.68,15.91,17.16,17.09,16.74,17.28,18.58,18.53,18.30,18.86,19.76,18.59,18.11,18.86,18.72,17.48,17.96,18.72,17.86,17.14,17.78,18.26,16.87,16.75,17.75,17.20,15.86,16.35,16.07,14.67,15.65,13.98,14.23,15.40,14.36,14.22,16.12,16.39,15.53,15.89,17.16,16.75,16.25,17.10,17.75,17.32,18.38,18.50,17.45,17.51,18.60,18.34,17.31,17.98,19.04,19.13,19.09,18.59,17.87,18.32,17.80,16.87,17.00,17.48,16.59,15.10,16.30,16.30,15.03,14.64,13.85,13.26,12.96,13.92,14.31,15.40,16.31,16.56,15.25,15.51,16.76,16.61,16.52,17.78,17.67,16.89,17.73,18.39,17.97,17.83,18.54,19.04,18.49,19.59,18.77,18.36,18.04,17.64,17.16,16.55,16.72,16.91,16.06,15.33,15.86,15.83,14.49,14.76,14.20,14.85,14.48,16.60,15.89,15.77,16.33,16.27,15.14,14.26,15.35,15.32,15.37,16.16,16.02,16.03,16.32,16.92,16.83,16.40,17.35,17.79,17.17,18.32,17.92,16.94,16.76,16.50,16.36,15.63,15.21,15.18,15.19,14.49,14.06,14.25,13.63,12.54,12.56,13.05,12.17,12.23,11.94,11.39,11.18,11.63,11.61,11.97,12.20,12.71,12.78,13.31,13.85,13.86,14.17,14.71,14.78,14.84,15.44,15.83,15.72,16.81,17.26,18.34,18.01,18.11,17.87,16.99,16.94,17.21,16.24,15.78,15.91,15.58,14.67,14.65,14.43,13.87,13.85,13.45,12.96,12.33,12.69,12.00,11.53,11.29,11.12,10.74,10.07,9.91,9.86,9.36,8.79,8.41,8.61,8.30,8.00,7.48,6.12,5.23,4.42,4.00,21.93,20.92,20.08,20.27,19.79,18.76,19.93,20.31,19.03,18.36,19.99,19.12,18.46,18.58,19.26,19.20,18.51,18.56,17.25,16.68,15.17,15.95,14.74,14.30,15.52,15.38,14.75,14.51,15.73,16.09,15.33,16.75,15.83,16.69,17.68,17.82,17.02,17.43,15.79,18.43,17.74,19.69,19.08,18.70,20.02,19.71,19.54,20.43,20.69,18.11,19.93,17.25,19.10,17.68,19.30,19.85,19.01,21.15,22.39,20.41,22.12,20.17,21.62,21.53,23.70,22.13,20.56,20.68,20.24,19.11,19.62,19.30,16.64,16.69,14.58,14.91,15.02,14.76,16.30,16.36,17.51,19.30,20.21,20.82,21.54,22.14,22.66,21.96,23.09,22.48,22.32,23.67,22.99,24.12,24.15,23.48,23.63,24.46,24.48,22.85,23.41,23.80,22.33,21.85,20.92,21.00,21.66,20.24,19.57,20.65,20.42,18.73,18.44,19.27,18.47,17.23,17.92,17.57,16.14,15.82,16.73,15.48,14.25,14.87,15.25,13.90,13.57,14.72,14.28,13.65,13.68,14.57,14.47,14.14,14.71,15.34,16.01,15.00,15.74,14.79,16.12,14.76,15.57,16.13,17.00,18.20,17.32,18.54,17.30,16.82,17.18,15.26,16.93,15.65,17.15,17.01,18.35,20.05,19.60,17.35,18.18,19.07,19.76,20.12,21.63,22.02,21.71,21.18,21.30,20.43,21.45,21.76,21.09,22.10,21.56,22.13,21.81,20.57,20.64,19.87,19.65,20.17,19.78,18.32,19.21,19.36,17.74,17.50,18.39,18.10,17.06,16.78,17.01,17.67,16.42,16.99,16.09,17.23,16.34,18.05,17.02,18.86,19.28,18.01,19.12,20.60,19.84,19.38,20.54,21.23,20.42,21.72,20.64,20.22,21.72,21.63,20.15,19.72,20.41,21.06,20.90,20.57,20.42,19.94,19.74,19.02,17.85,17.44,18.99,18.54,17.18,18.04,19.15,18.15,17.89,19.06,20.51,18.61,18.02,18.87,18.46,19.55,19.35,18.54,18.32,19.11,18.25,17.21,17.34,18.24,16.43,18.16,16.55,18.19,16.45,17.66,15.72,17.48,16.63,17.74,18.21,18.52,18.28,17.19,17.51,15.84,16.56,17.18,18.75,19.09,17.01,17.43,15.79,16.42,15.60,16.20,16.10,16.66,15.70,16.46,14.32,14.96,14.32,14.64,14.39,15.30,16.55,16.05,17.02,17.08,18.94,19.05,17.83,18.72,19.68,19.26,17.91,17.84,17.35,17.23,16.34,15.61,15.61,16.51,16.96,18.07,19.40,20.21,20.62,20.97,21.31,21.36,23.24,22.58,21.70,21.69,20.90,20.33,18.86,17.06,16.13,15.70,14.39,14.18,13.41,13.77,13.31,14.65,14.62,16.33,16.37,15.69,16.85,16.16,15.56,16.63,16.46,18.13,18.66,19.15,20.48],[25.50,24.96,23.80,23.70,24.69,24.72,25.99,26.03,27.14,26.16,25.97,27.24,27.13,26.08,27.47,27.45,27.01,26.44,26.26,26.06,25.52,25.24,25.16,24.90,23.19,24.13,23.84,22.92,22.69,23.21,23.02,21.49,21.81,22.95,22.44,22.85,22.47,21.94,22.92,23.58,23.67,25.19,24.58,26.18,25.27,26.48,26.14,26.64,27.67,27.53,27.99,27.82,27.67,26.96,26.55,24.86,25.12,24.14,24.67,24.39,25.12,24.87,26.54,25.88,24.92,24.84,25.38,24.42,23.83,23.87,25.37,25.42,25.10,25.47,24.85,25.89,25.12,26.72,26.50,27.47,27.44,28.48,28.34,27.69,28.66,28.60,29.24,28.57,28.16,28.67,28.70,28.14,28.28,28.60,28.83,28.77,28.60,28.80,28.77,28.30,28.05,27.33,27.86,27.98,27.38,26.65,27.50,27.64,26.82,26.82,26.24,25.87,26.69,25.73,26.96,26.04,27.24,26.53,27.33,27.59,27.23,27.50,28.30,27.63,28.55,27.85,27.29,27.86,28.44,27.74,27.41,28.27,28.52,27.64,27.60,28.54,28.62,28.28,28.48,28.65,28.36,28.45,27.98,28.16,28.02,27.26,27.41,26.20,27.03,26.45,26.62,25.44,26.77,26.31,26.25,25.53,25.33,25.21,24.92,24.26,24.19,24.06,23.09,22.61,21.72,21.59,23.31,23.47,22.70,24.02,24.80,23.78,23.91,26.22,26.16,25.75,25.18,23.89,23.33,23.06,21.18,21.75,20.99,21.97,19.59,20.71,20.80,18.93,18.12,20.32,20.69,21.47,24.14,22.60,20.96,21.57,19.74,19.28,16.80,16.07,17.40,16.15,17.57,15.35,13.87,15.44,14.26,16.71,17.06,18.28,20.32,20.41,22.16,19.79,20.13,17.59,17.40,17.55,15.09,18.38,18.70,16.30,16.35,18.79,18.12,16.23,17.51,18.81,18.06,16.81,18.52,19.67,19.04,20.48,19.07,18.19,16.44,16.11,13.55,14.68,13.28,12.78,13.75,14.25,12.26,14.07,13.24,14.97,15.39,13.99,15.31,16.66,15.92,15.70,17.14,18.67,20.24,20.85,18.75,19.53,20.73,19.90,18.50,17.27,19.09,19.75,21.18,19.38,18.13,19.49,19.13,19.84,19.22,18.27,18.40,20.53,20.76,21.02,22.46,21.91,21.22,20.11,21.49,21.77,20.92,20.20,21.79,21.58,20.40,20.81,21.87,21.62,21.11,21.09,19.26,19.10,17.33,18.50,17.26,18.16,17.08,16.90,17.37,17.62,17.81,20.10,19.43,18.05,19.93,20.34,19.91,19.28,21.08,20.46,19.55,20.51,21.85,21.11,21.32,20.82,20.33,19.08,17.69,18.21,16.32,16.84,14.51,15.53,15.69,16.12,17.18,17.46,19.05,19.98,19.50,20.73,22.03,20.37,18.07,18.08,16.86,14.53,15.01,11.72,13.63,12.15,14.21,12.55,12.02,13.38,11.74,10.08,13.21,13.10,10.80,11.58,13.29,13.25,11.61,12.29,14.27,14.57,12.93,12.62,13.26,12.43,11.26,12.38,12.12,10.26,8.80,9.41,9.49,6.81,6.06,6.86,7.23,5.91,7.04,5.96,5.11,6.59,7.43,6.08,6.79,8.46,8.60,8.29,9.70,12.69,13.00,12.05,12.48,10.94,9.23,10.51,10.43,7.77,6.61,5.41,5.16,6.31,5.37,4.17,4.64,5.37,3.92,4.14,5.25,6.78,8.45,9.28,7.74,6.81,6.13,5.19,4.22,3.65,3.14,3.04,3.01,2.67,2.46,2.39,2.38,1.95,1.70,1.79,1.54,2.11,2.33,2.89,3.32,4.05,5.04,5.92,6.14,6.89,5.44,3.96,3.39,2.76,3.04,3.29,2.68,2.62,2.99,3.28,2.89,3.49,3.65,3.53,4.11,3.83,4.46,4.17,3.14,3.86,4.26,3.48,3.24,4.07,4.08,3.27,3.69,4.35,3.93,3.82,3.08,2.99,3.06,3.47,3.30,3.64,3.47,2.94,2.87,2.37,2.33,2.61,2.63,2.04,2.38,2.47,1.96,1.64,2.24,2.15,1.68,1.94,2.37,2.04,1.82,2.39,2.78,2.39,2.75,2.30,2.88,2.71,2.02,2.21,2.72,2.39,1.89,2.31,2.72,3.08,3.08,2.51,2.43,2.30,1.99,1.80,1.79,1.57,1.28,1.26,1.24,1.10,0.86,0.78,0.95,1.15,1.56,1.95,1.74,2.20,1.95,1.46,1.98,2.20,1.69,1.71,2.27,2.30,2.08,2.42,2.89,3.33,3.49,2.78,2.59,2.61,2.88,3.43,3.12,3.72,3.65,3.03,3.13,2.98,2.54,2.46,2.45,2.17,1.80,2.06,1.87,1.38,1.48,1.79,1.50,1.46,2.08,2.30,2.62,2.55,2.54,2.81,3.22,2.88,3.05,3.54,3.67,3.58,3.78,4.30,4.57,4.66,5.20,5.02,5.39,4.85,4.78,5.65,5.73,6.14,5.62,4.64,4.05,3.78,4.00,3.56,3.12,3.32,3.43,2.87,2.62,3.12,3.14,2.52,2.64,3.31,2.79,3.13,3.64,3.54,3.08,3.63,4.08,3.60,3.34,3.93,4.35,3.72,3.76,4.47,4.60,4.24,4.75,5.03,5.14,5.12,5.84,6.41,6.39,5.66,5.70,5.21,4.61,4.74,4.29,4.86,4.61,3.89,4.34,4.75,4.23,3.87,4.65,4.64,5.04,4.81,4.37,4.04,3.46,3.53,3.57,3.88,4.45,4.79,5.03,4.51,4.55,5.13,5.15,4.75,5.13,5.58,5.46,5.27,5.72,6.15,5.95,6.67,6.13,6.36,5.83,5.62,5.98,5.79,5.40,5.33,5.74,5.40,4.98,5.69,5.60,5.25,5.23,5.74,5.73,6.22,6.19,5.89,5.20,5.16,4.27,4.44,3.86,3.65,3.05,2.50,1.92,1.67,1.67,1.95,2.49,2.55,3.36,3.85,3.70,4.17,4.49,5.04,5.36,5.94,6.10,5.39,5.61,6.13,5.89,5.53,5.97,6.30,5.92,5.86,6.35,6.51,6.20,6.53,6.98,6.86,6.63,7.13,7.69,7.46,7.85,7.53,7.84,7.40,7.14,7.48,7.39,6.77,6.93,7.39,7.10,6.55,7.29,7.40,6.87,6.55,7.50,7.48,6.67,6.79,7.59,7.05,6.91,7.54,7.42,7.02,7.57,7.77,7.53,7.41,7.98,7.86,7.50,7.96,8.29,8.03,7.86,8.25,8.51,8.16,8.44,8.77,8.18,8.66,8.13,8.43,8.85,8.80,8.29,8.78,9.14,8.51,8.35,9.13,9.32,8.38,8.64,9.17,9.87,10.51,10.52,11.32,11.48,11.05,11.19,10.12,9.60,8.98,9.34,9.52,8.94,9.48,8.84,8.85,9.39,9.38,8.78,9.33,9.92,9.25,9.11,9.81,9.87,10.41,10.34,10.88,10.37,10.37,10.56,10.64,10.11,10.32,10.63,10.52,10.10,9.77,8.95,9.24,10.13,9.72,10.82,10.65,10.43,10.66,11.00,11.24,11.60,11.30,11.95,12.48,12.73,12.99,13.01,12.80,12.01,11.49,11.99,12.09,11.49,11.48,12.34,11.88,11.56,11.74,12.27,11.71,11.56,12.49,12.41,11.50,11.68,12.90,12.27,11.39,12.40,13.01,11.96,12.83,11.69,11.56,11.70,11.25,11.05,10.87,10.60,10.14,10.51,10.78,10.47,10.05,9.84,9.62,9.94,10.31,10.64,10.98,10.83,11.61,11.87,11.40,11.90,12.66,12.32,12.23,13.04,13.21,12.65,13.21,13.66,14.33,13.89,14.83,13.77,12.83,13.22,13.58,12.75,12.41,12.96,12.84,11.87,11.65,12.81,11.80,11.00,11.21,11.46,11.30,11.45,10.79,10.64,11.10,11.35,11.58,11.96,11.98,12.32,12.79,13.36,12.93,13.46,13.87,14.27,14.20,14.65,15.71,15.37,16.27,15.35,14.95,15.75,15.76,14.77,14.89,15.90,15.07,13.70,15.09,15.37,13.53,13.43,12.20,13.16,13.80,12.38,12.39,13.98,13.72,12.49,13.21,14.04,14.26,13.30,14.58,15.88,14.91,16.63,17.58,17.23,15.80,16.46,17.29,16.06,15.20,16.58,16.88,15.57,16.29,17.07,16.10,15.17,14.11,14.56,13.55,14.71,13.29,13.75,15.12,14.15,13.67,15.54,15.54,14.60,14.34,14.85,14.77,15.30,15.70,16.83,16.92,18.32,17.46,18.79,18.15,16.81,18.31,18.39,17.36,17.33,18.19,17.83,16.60,17.55,18.25,16.72,15.91,15.05,16.04,16.79,14.93,15.28,16.76,16.25,14.66,15.44,16.57,15.08,14.40,16.20,15.67,14.69,15.21,16.52,16.69,17.04,18.21,18.39,17.90,16.89,16.92,18.20,19.22,19.17,18.01,18.12,19.04,18.44,17.46,18.14,18.55,17.62,17.59,18.68,17.83,16.49,17.23,18.07,17.15,15.57,16.00,14.53,14.77,13.64,13.28,13.69,13.73,14.85,14.87,14.52,15.31,16.67,16.06,15.84,17.16,17.67,16.94,17.06,18.08,18.17,17.98,18.46,19.72,19.53,19.34,20.00,20.47,19.30,19.07,19.48,19.28,18.25,18.71,19.27,18.57,17.97,18.47,18.81,17.44,17.48,18.46,17.81,16.48,16.77,16.81,15.20,16.34,14.63,15.07,16.16,15.27,15.35,16.92,17.24,16.67,16.93,18.09,17.74,17.44,18.31,18.69,18.55,19.28,19.30,18.40,18.43,19.47,19.04,18.08,18.82,19.72,19.88,19.66,19.28,18.51,18.88,18.51,17.52,17.66,18.28,17.49,15.86,17.01,17.19,15.94,15.74,14.72,14.08,13.82,14.82,15.28,16.46,17.20,17.41,16.43,16.56,17.95,17.88,17.76,18.98,18.94,18.00,19.06,19.60,19.19,18.86,19.71,20.08,19.54,20.66,19.72,19.30,18.92,18.69,18.42,17.58,17.53,17.73,17.07,16.29,16.92,17.03,15.72,15.83,15.22,15.92,15.40,17.32,16.98,16.64,16.99,17.05,16.01,15.21,16.38,16.51,16.68,17.45,17.29,17.13,17.74,18.36,18.13,17.65,18.59,19.11,18.37,19.48,18.83,18.17,17.78,17.47,17.50,16.79,16.31,16.24,16.39,15.55,14.91,15.31,14.85,13.37,13.56,13.98,13.16,13.03,12.87,12.29,12.14,12.36,12.54,12.69,13.20,13.69,13.54,14.22,14.80,14.87,15.17,15.89,15.98,15.96,16.55,17.04,16.73,17.89,18.44,19.63,19.33,19.28,18.89,18.11,18.12,18.34,17.38,16.85,17.04,16.79,15.78,15.79,15.66,14.99,14.81,14.30,13.98,13.19,13.61,12.88,12.43,12.03,11.86,11.42,10.69,10.44,10.50,9.86,9.34,9.06,9.11,8.59,8.33,7.92,6.45,5.44,4.81,4.41,22.13,21.15,20.51,20.84,20.33,19.06,20.32,21.05,19.35,18.61,20.45,19.45,18.70,18.87,19.66,19.56,18.89,18.79,17.58,17.06,15.46,16.34,15.16,14.53,15.91,15.65,15.27,14.93,15.99,16.27,15.61,16.80,16.12,17.28,17.89,18.26,17.14,17.53,16.27,18.61,17.94,19.85,19.27,18.87,20.01,19.81,19.68,20.57,20.90,18.45,20.22,17.37,19.51,17.94,19.77,20.27,19.60,21.60,22.41,20.88,22.18,20.75,21.95,21.94,23.70,22.40,21.06,21.04,20.54,19.42,19.81,19.27,16.83,16.77,14.86,15.16,15.15,14.88,16.40,16.63,17.72,19.21,20.05,20.64,21.49,22.23,22.76,22.01,23.02,22.25,21.99,23.34,22.58,23.49,23.88,23.29,23.29,24.15,24.13,22.87,23.20,23.61,22.41,22.27,21.37,21.30,21.95,20.58,20.10,20.74,20.54,18.91,18.79,19.45,18.66,17.42,18.16,17.88,16.46,16.17,17.05,15.81,14.56,15.19,15.70,14.25,13.84,15.17,14.79,14.00,14.01,15.15,15.20,14.59,15.32,16.15,16.59,15.75,16.35,15.24,16.58,14.83,15.72,16.34,16.79,18.22,17.25,18.71,17.74,17.10,17.67,15.42,17.47,16.04,17.74,17.45,18.49,20.22,19.81,17.79,18.68,19.55,20.17,20.65,21.79,22.08,21.98,21.33,21.55,20.62,21.56,21.98,21.41,22.15,21.74,22.07,21.74,20.67,20.46,20.06,19.57,20.04,19.82,18.59,19.12,19.53,18.09,17.70,18.37,18.28,17.29,16.76,17.07,17.66,16.91,17.28,16.39,17.73,16.74,18.44,17.83,18.97,19.69,18.54,19.49,20.59,20.14,19.70,20.50,21.24,20.66,21.71,20.59,20.34,21.56,21.42,20.04,19.77,19.98,20.78,20.56,20.46,20.40,20.02,19.87,19.07,18.22,17.80,19.11,18.91,17.50,18.30,19.34,18.66,18.17,19.48,20.38,18.92,18.03,18.75,18.49,19.53,19.27,18.56,18.66,19.01,18.33,17.60,17.47,18.65,16.77,18.41,16.95,18.34,17.11,18.02,16.29,17.70,17.15,18.16,18.61,18.98,18.63,17.76,18.19,16.55,17.23,17.74,19.18,19.57,17.79,18.10,16.38,16.70,16.04,16.51,16.35,16.75,15.93,16.61,14.65,15.37,14.66,15.06,14.97,15.55,16.86,16.45,17.33,17.46,19.24,19.35,18.38,19.05,20.32,19.84,18.51,18.19,17.73,17.48,16.78,16.13,15.96,16.80,17.45,18.36,19.60,20.41,20.80,21.00,21.31,21.44,23.03,22.68,21.69,21.59,20.80,20.26,18.84,17.36,16.46,16.02,14.73,14.22,13.80,13.90,13.63,14.77,15.07,16.44,16.65,16.07,17.08,16.55,16.04,17.04,17.02,18.67,19.18,19.55,20.53],[25.01,24.89,23.81,23.46,24.72,24.67,25.94,26.06,27.08,26.15,25.95,27.37,27.00,25.92,27.28,27.49,26.82,26.33,26.11,25.89,25.27,25.10,25.05,24.58,23.18,24.11,23.72,23.05,22.43,23.20,22.95,21.47,21.76,22.97,22.37,22.72,22.40,21.99,22.78,23.28,23.48,24.94,24.64,25.71,24.93,25.97,25.80,26.24,27.35,27.18,27.70,27.40,27.16,26.56,26.22,24.65,25.02,23.93,24.55,24.07,24.69,24.59,26.14,25.59,24.68,24.61,25.20,24.13,23.87,23.79,25.30,25.15,24.82,25.15,24.67,25.50,24.98,26.50,26.13,27.33,27.35,28.30,28.33,27.44,28.55,28.55,29.14,28.47,28.17,28.59,28.70,28.04,28.20,28.23,28.67,28.47,28.48,28.59,28.61,28.14,27.83,27.12,27.75,27.79,27.21,26.52,27.19,27.51,26.66,26.59,25.67,25.58,26.46,25.48,26.86,25.82,26.94,26.41,27.01,27.49,27.16,27.17,28.18,27.48,28.39,27.51,27.38,27.77,28.46,27.75,27.29,28.06,28.34,27.59,27.45,28.39,28.45,28.11,28.40,28.52,28.16,28.35,27.77,28.00,27.83,27.03,27.10,25.99,26.74,26.40,26.52,25.42,26.69,26.38,26.26,25.70,25.27,25.35,25.00,24.40,24.29,24.13,23.25,22.76,21.75,21.44,23.28,23.67,22.55,23.95,24.84,24.01,23.71,26.06,26.24,25.52,25.23,23.99,23.52,22.85,21.17,21.90,20.93,22.10,19.99,20.53,20.65,18.95,18.56,20.38,20.73,21.42,24.08,22.65,21.04,21.92,20.18,19.76,17.70,16.45,17.68,16.89,17.26,15.76,13.93,15.62,14.55,16.91,17.36,18.35,20.37,20.55,22.17,19.81,20.34,17.64,17.47,17.49,15.33,18.71,18.90,16.77,16.74,19.08,18.19,16.84,17.80,19.06,18.43,17.47,18.97,19.95,19.32,20.74,19.38,18.63,16.98,16.80,14.29,14.56,13.22,12.60,14.50,14.70,12.41,14.16,14.09,15.09,15.33,14.30,15.79,17.08,16.24,16.29,17.67,19.05,20.61,21.31,19.01,19.98,21.02,20.17,19.02,17.83,19.61,20.20,21.57,19.85,18.58,19.88,19.19,20.27,19.19,19.14,19.00,20.51,20.85,21.30,22.22,22.08,21.31,20.43,21.67,22.06,21.20,20.65,22.13,22.02,20.72,21.32,22.28,22.07,21.30,21.58,19.75,19.43,17.81,18.88,18.05,18.75,17.48,17.28,18.41,18.21,18.18,20.55,20.12,18.88,20.48,20.80,20.40,19.71,21.34,21.00,20.08,20.67,22.11,21.45,21.61,21.17,20.88,19.59,18.39,18.91,17.11,17.45,15.02,16.06,16.43,17.13,16.23,18.43,19.20,19.84,19.58,20.76,21.94,20.49,18.35,18.44,16.97,14.99,15.17,12.17,14.02,12.86,14.11,12.93,12.43,13.37,11.81,10.17,12.73,12.89,11.09,12.54,13.67,13.33,11.92,13.07,14.37,14.68,13.36,13.16,13.07,12.39,11.65,12.41,11.28,10.15,8.83,9.37,9.16,6.87,6.22,6.78,7.30,5.87,7.04,6.09,5.00,6.81,7.47,6.23,6.74,9.37,8.73,9.07,10.72,12.07,12.98,12.55,12.12,11.11,8.80,9.96,10.23,7.53,6.17,5.13,4.95,5.62,5.11,3.75,4.30,4.78,3.60,3.93,4.72,6.33,7.94,8.99,7.33,6.48,5.84,4.68,3.91,3.17,2.81,2.81,2.79,2.43,2.21,2.32,2.22,1.80,1.77,1.81,1.51,2.01,2.23,2.78,3.25,3.91,5.04,5.97,6.17,6.94,5.40,3.96,3.32,2.72,3.00,3.17,2.71,2.50,2.94,3.25,2.80,3.35,3.52,3.44,3.86,3.60,4.06,3.69,3.07,3.46,3.79,3.18,3.01,3.55,3.50,2.97,3.34,3.78,3.50,3.43,2.79,2.73,2.77,3.20,3.04,3.45,3.33,2.73,2.59,2.14,2.09,2.40,2.29,1.90,2.03,2.12,1.79,1.43,1.91,1.93,1.54,1.58,2.01,1.91,1.77,2.13,2.41,2.25,2.61,2.31,2.78,2.61,2.16,2.32,2.66,2.41,2.02,2.36,2.66,3.03,3.02,2.51,2.44,2.31,2.12,1.87,1.80,1.70,1.54,1.32,1.26,1.16,1.02,0.79,0.76,0.89,1.32,1.68,1.45,1.91,1.81,1.46,1.81,2.08,1.78,1.75,2.15,2.26,2.08,2.25,2.67,3.14,3.41,2.67,2.54,2.43,2.79,3.17,2.91,3.40,3.37,2.81,2.84,2.69,2.41,2.38,2.31,2.02,1.81,1.96,1.81,1.36,1.48,1.78,1.49,1.40,1.98,2.11,2.44,2.38,2.25,2.52,2.82,2.65,2.72,3.19,3.34,3.22,3.48,3.84,4.15,4.23,4.73,4.47,4.94,4.56,4.46,5.26,5.44,5.86,5.25,4.26,3.74,3.50,3.63,3.22,2.86,2.87,3.08,2.57,2.38,2.82,2.86,2.32,2.49,3.02,2.57,2.84,3.25,3.18,2.86,3.25,3.65,3.26,2.99,3.61,3.82,3.37,3.38,4.08,4.10,3.81,4.29,4.52,4.66,4.67,5.31,5.94,5.88,5.20,5.38,4.87,4.34,4.35,3.97,4.42,4.19,3.52,3.91,4.39,3.84,3.59,4.27,4.35,4.79,4.55,4.05,3.68,3.18,3.27,3.31,3.65,4.08,4.45,4.62,4.08,4.14,4.70,4.65,4.27,4.72,5.07,4.95,4.74,5.18,5.50,5.30,5.96,5.46,5.67,5.20,5.06,5.40,5.26,4.84,4.85,5.24,4.88,4.57,5.18,5.17,4.79,4.81,5.39,5.39,5.93,5.89,5.57,4.89,4.83,3.98,4.26,3.61,3.46,2.85,2.30,1.93,1.59,1.54,1.89,2.25,2.33,3.06,3.55,3.39,3.84,4.15,4.86,5.03,5.63,5.67,5.25,5.27,5.75,5.46,5.05,5.51,5.75,5.37,5.29,5.80,5.90,5.64,5.88,6.24,6.14,6.01,6.26,6.74,6.54,6.96,6.63,6.98,6.66,6.29,6.69,6.58,6.00,6.16,6.67,6.36,5.86,6.42,6.69,6.30,6.10,6.77,7.15,6.18,6.24,6.93,6.63,6.47,7.04,6.78,6.43,6.93,7.00,6.66,6.56,7.14,6.97,6.73,7.02,7.39,7.15,7.00,7.30,7.56,7.25,7.51,7.76,7.31,7.75,7.33,7.43,7.86,7.94,7.49,7.77,8.33,7.89,7.70,8.29,8.57,8.04,8.15,8.54,9.23,10.18,10.36,11.22,11.45,11.08,11.10,10.01,9.21,8.60,8.66,8.76,8.17,8.62,8.05,7.97,8.49,8.49,7.84,8.34,8.98,8.32,8.13,8.81,8.86,9.59,9.37,9.87,9.37,9.59,9.51,9.55,9.26,9.52,9.68,9.58,9.28,9.06,8.61,8.91,9.94,9.51,10.43,10.30,9.95,10.11,10.40,10.96,11.31,11.05,11.87,12.50,12.62,12.67,12.90,12.42,11.59,11.25,11.35,11.43,10.86,10.86,11.51,11.16,10.75,10.93,11.31,10.84,10.55,11.39,11.48,10.54,10.60,11.84,11.37,10.41,11.28,12.10,11.04,12.07,10.89,10.70,10.78,10.38,10.21,9.94,9.85,9.42,9.78,9.87,9.66,9.47,9.51,9.26,9.67,10.01,10.18,10.20,10.08,10.78,11.02,10.42,10.77,11.65,11.17,11.15,11.76,12.15,11.63,12.16,12.78,13.64,12.90,14.15,12.97,11.91,12.33,12.64,11.87,11.52,12.34,12.13,11.23,11.01,11.95,11.11,10.61,10.90,11.19,10.96,11.06,10.51,10.24,10.44,10.78,10.67,11.19,11.24,11.37,11.72,12.43,12.06,12.56,12.86,13.37,13.34,13.89,15.05,14.57,15.66,14.56,13.94,14.85,14.97,13.83,14.10,15.15,14.28,13.14,14.40,14.88,13.15,12.70,11.72,12.49,13.35,11.82,11.94,13.34,13.11,11.99,12.50,13.25,13.52,12.85,14.14,15.42,14.13,15.98,16.86,16.69,15.00,15.77,16.51,15.37,14.67,15.96,16.29,15.13,15.85,16.62,15.51,14.64,13.56,14.23,13.23,14.35,13.06,13.37,14.69,13.84,13.38,14.97,15.02,14.25,14.00,14.34,14.21,14.68,15.13,16.14,16.19,17.65,16.83,18.18,17.55,16.23,17.69,17.75,16.91,16.93,17.80,17.40,16.24,17.38,17.84,16.34,15.42,14.80,15.59,16.49,14.70,14.85,16.37,16.01,14.48,15.07,16.14,14.87,14.19,15.67,15.21,14.57,15.17,16.31,16.41,16.89,17.76,18.07,17.33,16.37,16.56,17.51,18.76,18.61,17.48,17.63,18.56,18.07,17.15,17.84,18.18,17.39,17.35,18.46,17.55,16.33,17.00,17.81,16.73,15.29,16.02,14.25,14.78,13.46,13.24,13.71,13.72,14.67,14.75,14.37,15.16,16.39,15.89,15.50,16.81,17.32,16.54,16.61,17.66,17.67,17.57,18.05,19.47,19.00,18.88,19.79,20.03,18.91,18.62,19.13,18.98,18.03,18.47,18.95,18.34,17.86,18.25,18.54,17.21,17.40,18.17,17.71,16.19,16.42,16.88,14.86,16.36,14.40,15.17,16.02,15.22,15.19,16.71,16.96,16.43,16.60,17.58,17.34,17.02,18.00,18.27,18.04,18.83,18.92,18.03,18.13,19.08,18.86,18.11,18.66,19.62,19.55,19.43,19.10,18.36,18.65,18.36,17.57,17.36,18.18,17.46,15.94,17.11,17.03,15.96,15.62,14.60,13.86,13.37,14.80,15.30,16.22,17.04,17.33,16.11,16.36,17.56,17.50,17.33,18.52,18.45,17.55,18.58,19.17,18.64,18.24,19.22,19.58,19.04,20.24,19.30,18.88,18.51,18.29,18.11,17.22,17.35,17.36,16.62,16.13,16.71,16.55,15.45,15.43,14.85,15.69,14.93,17.25,16.77,16.12,16.56,16.87,15.51,14.73,15.98,15.87,16.32,17.10,16.84,16.69,17.13,17.86,17.56,17.04,18.12,18.38,17.68,18.97,18.45,17.54,17.27,17.01,16.92,16.22,16.02,15.86,15.95,15.26,14.67,15.06,14.33,13.04,13.31,13.85,12.98,12.69,12.64,11.79,11.72,12.17,12.22,12.40,12.76,13.37,13.07,13.74,14.49,14.41,14.63,15.31,15.51,15.44,15.95,16.38,16.16,17.34,17.90,18.97,18.71,18.65,18.45,17.53,17.48,17.88,16.79,16.33,16.51,16.11,15.55,15.39,15.02,14.40,14.42,13.80,13.44,12.83,13.37,12.56,12.00,11.84,11.72,11.24,10.57,10.37,10.41,9.74,9.28,9.06,9.10,8.60,8.30,7.85,6.54,5.24,4.67,4.08,22.02,21.08,20.40,20.56,20.46,18.99,20.15,20.72,19.14,18.54,20.22,19.23,18.76,18.91,19.85,19.83,19.22,19.01,17.71,17.13,15.58,16.34,14.86,14.32,15.89,15.56,14.92,14.51,15.84,16.03,15.37,16.52,15.81,17.08,17.98,17.95,17.14,17.48,16.07,18.57,17.83,19.83,19.41,18.82,19.81,19.67,19.48,20.56,20.86,18.14,20.18,17.18,19.49,17.94,19.55,19.98,19.25,21.39,22.31,20.85,21.97,20.32,21.80,21.62,23.49,22.42,20.84,20.88,20.54,19.29,19.64,19.19,16.78,16.85,14.89,15.12,15.31,15.02,16.61,16.52,17.65,18.89,19.67,20.32,21.09,21.97,22.27,21.75,22.91,21.99,22.02,23.27,22.62,23.55,24.05,23.01,23.50,23.94,24.25,22.75,22.98,23.51,22.28,22.02,21.15,21.24,21.57,20.49,19.94,20.76,20.37,18.76,18.86,19.41,18.43,17.23,18.29,17.78,16.24,16.04,17.02,15.60,14.30,15.26,15.85,14.01,13.84,15.18,14.67,13.67,13.77,14.85,15.11,14.25,14.64,15.94,16.36,15.75,16.10,14.68,16.44,14.79,15.68,16.47,17.06,18.28,17.40,18.70,17.57,17.10,17.44,15.26,17.32,15.73,17.81,17.16,18.28,19.80,19.33,17.45,18.38,19.22,19.82,20.08,21.38,21.74,21.78,20.88,21.13,20.10,21.33,21.65,20.90,21.57,21.20,21.39,21.03,20.17,19.96,19.70,19.36,19.60,19.33,18.20,18.95,19.12,17.67,17.49,18.25,18.17,17.20,16.94,17.12,17.55,16.51,16.97,16.04,17.14,16.13,17.98,17.57,19.05,19.66,18.39,19.10,20.36,19.97,19.32,20.45,21.03,20.20,21.21,20.04,19.82,21.22,20.96,19.73,19.36,19.80,20.73,20.54,20.56,20.58,20.13,19.96,19.27,18.25,17.85,19.15,18.96,17.56,18.42,19.44,18.73,18.17,19.40,20.50,18.97,18.12,18.71,18.39,19.32,19.11,18.37,18.35,18.85,18.07,17.25,17.32,18.22,16.37,18.10,16.51,18.26,17.11,17.90,16.30,17.73,17.35,18.09,18.54,18.68,18.56,17.54,18.12,16.23,16.72,17.66,19.02,19.41,17.27,17.69,15.81,16.17,15.97,16.18,16.22,16.62,15.82,16.32,14.66,15.15,14.45,14.89,14.67,15.60,16.77,16.39,17.44,17.54,19.21,19.40,18.18,19.00,20.29,20.00,18.04,17.96,17.61,17.36,16.57,15.89,15.94,16.82,17.23,18.48,19.45,20.49,20.78,21.20,21.43,21.52,22.77,22.35,21.61,21.39,20.66,20.18,18.56,17.47,16.33,16.23,14.83,14.40,13.65,13.89,13.43,14.59,14.58,16.19,16.43,15.76,16.84,16.06,15.46,16.46,16.72,18.26,19.00,19.13,20.38],[25.12,24.63,23.55,23.30,24.50,24.70,25.90,26.03,26.97,26.12,25.98,27.26,27.01,26.11,27.34,27.54,27.08,26.40,26.43,26.19,25.57,25.39,25.22,24.91,23.35,24.17,23.85,23.17,22.68,23.24,23.25,21.62,21.77,23.12,22.39,23.08,22.56,22.10,23.05,23.68,23.81,25.43,24.86,26.12,25.00,26.28,25.95,26.70,27.57,27.54,28.00,27.72,27.49,26.95,26.47,24.85,25.30,24.25,24.98,24.53,25.40,25.07,26.68,26.00,24.96,24.91,25.47,24.25,23.88,24.00,25.49,25.45,25.08,25.60,24.90,25.87,25.15,26.76,26.34,27.47,27.55,28.43,28.40,27.63,28.58,28.68,29.20,28.53,28.15,28.71,28.88,28.14,28.33,28.40,28.82,28.70,28.65,28.79,28.74,28.26,28.13,27.40,27.89,27.99,27.43,26.77,27.44,27.81,27.10,26.91,26.11,25.84,26.67,25.64,26.97,25.95,27.09,26.49,27.13,27.57,27.21,27.37,28.24,27.65,28.50,27.70,27.42,27.86,28.56,27.73,27.28,28.26,28.41,27.61,27.61,28.60,28.57,28.22,28.59,28.69,28.34,28.52,27.97,28.18,28.02,27.26,27.35,26.13,26.98,26.35,26.65,25.45,26.72,26.42,26.18,25.65,25.40,25.30,24.81,24.35,24.21,23.88,23.02,22.68,21.73,21.59,23.44,23.79,22.69,24.24,24.94,24.09,24.17,26.20,26.21,25.37,25.00,23.51,23.25,22.74,21.15,22.14,20.96,22.03,19.90,20.55,20.72,19.02,18.10,20.23,20.62,21.40,24.00,22.67,21.05,21.82,19.82,19.61,17.33,15.83,17.59,16.62,17.60,15.91,13.95,15.51,14.80,17.23,17.67,18.54,20.64,20.76,22.47,20.19,20.75,18.02,17.78,17.97,15.38,19.03,19.30,16.65,16.91,19.46,18.70,16.76,17.98,19.52,18.35,17.36,18.95,20.16,19.34,20.50,19.46,18.52,16.88,16.71,13.91,14.70,13.76,12.24,13.58,13.94,12.25,14.01,13.55,14.80,15.17,14.03,15.47,16.98,16.14,16.20,17.45,19.02,20.59,21.36,19.28,20.17,21.32,20.36,19.08,17.81,19.41,19.98,21.39,19.69,18.48,19.79,19.30,20.03,19.00,18.79,18.60,20.35,20.95,21.02,22.19,21.76,21.13,20.14,21.32,21.95,21.19,20.46,21.84,21.83,20.52,20.92,22.11,21.77,21.00,21.18,19.52,19.18,17.64,18.76,17.76,18.29,17.17,16.98,17.54,17.71,18.46,20.47,19.69,18.59,20.64,20.63,20.29,19.58,21.22,20.65,19.77,20.48,21.93,21.01,21.10,20.86,20.47,19.23,18.11,18.54,16.63,16.97,14.78,15.98,15.85,15.86,16.87,17.84,18.77,19.57,19.35,20.59,22.02,20.44,18.36,18.45,17.37,15.28,15.69,11.96,13.85,12.64,14.28,12.86,12.05,13.63,11.81,9.95,12.80,13.18,10.97,11.38,13.26,13.40,11.79,11.58,13.73,13.71,12.00,13.04,13.70,13.21,11.04,11.64,11.56,9.99,8.06,9.12,9.13,6.67,6.19,7.03,7.36,6.15,7.34,6.34,5.14,6.54,7.55,6.37,6.57,8.32,8.56,8.41,9.25,11.54,12.35,12.46,11.54,11.51,8.15,10.71,10.51,7.19,6.28,5.33,5.04,5.73,5.05,4.01,4.56,5.06,3.93,4.26,5.10,6.74,8.23,9.41,7.86,6.89,6.27,5.29,4.46,3.72,3.31,3.35,3.32,2.83,2.62,2.80,2.63,2.21,2.13,2.17,1.85,2.34,2.71,3.33,3.81,4.60,5.66,6.32,6.70,7.33,6.01,4.75,4.17,3.33,3.71,4.01,3.49,3.05,3.70,4.10,3.43,3.93,4.35,4.10,4.83,4.40,4.92,4.52,3.71,4.18,4.62,3.76,3.64,4.30,4.16,3.43,3.96,4.44,3.97,3.87,3.18,3.22,3.09,3.65,3.42,3.90,3.86,3.13,2.95,2.53,2.43,2.70,2.58,2.08,2.35,2.47,2.03,1.59,2.21,2.17,1.70,1.73,2.37,2.32,1.97,2.43,2.86,2.74,3.23,2.83,3.41,3.36,2.66,2.83,3.41,3.17,2.56,3.09,3.57,4.00,3.94,3.26,3.24,2.92,2.73,2.53,2.36,2.12,2.08,1.85,1.57,1.49,1.39,1.11,0.90,0.77,1.04,1.42,1.34,1.90,2.00,1.48,1.73,2.28,2.17,1.98,2.48,2.66,2.50,2.71,3.28,3.80,4.16,3.32,3.16,3.02,3.45,4.00,3.59,4.25,4.27,3.54,3.67,3.34,3.08,3.09,2.95,2.58,2.30,2.55,2.25,1.83,1.94,2.12,1.75,1.51,2.15,2.26,2.74,2.78,2.63,3.00,3.31,3.18,3.28,3.76,4.05,3.99,4.19,4.54,4.87,5.02,5.53,5.25,5.84,5.39,5.26,6.14,6.27,6.51,5.92,5.07,4.48,4.30,4.48,3.92,3.40,3.58,3.79,3.25,2.85,3.35,3.42,2.69,2.92,3.43,2.92,3.17,3.75,3.53,3.23,3.71,4.23,3.84,3.51,4.08,4.40,4.07,4.08,4.74,4.82,4.59,5.04,5.38,5.51,5.49,6.28,6.81,6.78,5.90,6.05,5.54,4.92,5.08,4.70,5.25,4.87,4.18,4.56,5.07,4.42,4.33,4.87,4.92,5.42,5.03,4.59,4.28,3.64,3.70,3.76,4.10,4.64,5.08,5.12,4.69,4.72,5.41,5.24,4.92,5.43,5.88,5.70,5.51,6.13,6.41,6.31,7.00,6.51,6.83,6.20,6.01,6.47,6.32,5.72,5.66,6.21,5.68,5.34,6.05,5.97,5.48,5.41,6.14,6.09,6.59,6.52,6.15,5.43,5.38,4.44,4.65,4.05,3.90,3.26,2.70,2.19,1.92,1.71,1.97,2.47,2.60,3.57,4.02,3.80,4.38,4.59,5.42,5.65,6.31,6.30,5.70,6.03,6.53,6.15,5.81,6.30,6.58,6.20,6.18,6.77,6.78,6.63,6.76,7.28,7.20,7.08,7.33,7.91,7.74,8.08,7.84,8.14,7.82,7.50,7.77,7.77,7.17,7.29,7.69,7.43,6.89,7.48,7.63,7.24,7.00,7.77,7.89,7.04,7.17,7.90,7.41,7.24,7.90,7.62,7.31,8.00,7.97,7.65,7.62,8.08,8.07,7.80,7.98,8.47,8.34,8.04,8.38,8.71,8.42,8.76,8.90,8.40,8.75,8.47,8.59,8.94,9.09,8.47,8.85,9.33,8.72,8.70,9.41,9.52,8.89,8.96,9.52,10.02,10.97,11.01,11.75,11.95,11.54,11.61,10.64,9.99,9.46,9.71,9.82,9.12,9.81,9.05,9.07,9.60,9.64,9.03,9.42,10.22,9.49,9.27,10.01,9.91,11.01,10.76,11.14,10.54,10.69,10.71,10.74,10.46,10.70,10.80,10.62,10.40,10.18,9.57,9.95,10.56,10.20,11.11,11.14,10.88,11.03,11.47,11.79,12.43,11.72,12.54,12.83,13.21,13.46,13.57,13.37,12.47,11.93,12.26,12.54,11.80,11.87,12.81,12.20,11.90,12.15,12.73,11.96,11.77,12.84,12.90,11.66,11.94,13.35,12.73,11.58,12.94,13.93,12.50,13.76,12.15,12.16,12.26,11.60,11.51,11.16,11.05,10.79,11.17,11.10,10.91,10.84,10.46,10.34,10.36,10.84,10.94,11.31,11.35,11.82,12.31,11.54,12.05,12.96,12.52,12.57,13.37,13.85,13.19,13.84,14.63,15.39,14.54,15.89,14.71,13.48,13.80,14.15,13.40,13.03,13.70,13.54,12.48,12.24,13.09,12.31,11.66,11.55,11.83,11.47,11.77,11.28,11.27,11.40,11.66,11.97,12.44,12.34,12.70,13.18,13.81,13.45,13.97,14.48,14.83,14.90,15.67,16.74,16.15,17.44,16.14,15.42,16.32,16.76,15.28,15.37,16.73,15.94,14.21,15.77,16.34,14.31,13.97,12.99,13.69,14.54,12.74,12.92,14.55,14.19,12.85,13.61,14.54,15.00,13.86,15.61,16.92,15.45,17.39,18.30,18.19,16.28,16.99,18.11,16.71,15.91,17.19,17.74,16.29,16.93,17.94,16.82,15.54,14.55,15.20,13.85,14.84,13.64,14.36,15.72,14.47,14.02,16.04,15.93,15.02,14.79,15.61,15.50,15.80,16.34,17.72,17.58,19.29,18.27,19.68,18.96,17.48,18.93,19.11,18.09,17.96,18.98,18.63,17.09,18.22,18.95,17.38,16.03,15.14,16.32,17.14,15.01,15.54,17.30,16.66,14.97,15.86,17.11,15.36,14.83,16.78,15.98,15.18,15.88,17.32,17.48,17.86,19.18,19.51,18.75,17.54,17.64,19.04,20.21,19.97,18.77,18.72,19.78,19.12,18.03,18.78,19.29,18.24,18.13,19.30,18.48,17.00,17.65,18.73,17.44,15.61,16.34,14.79,14.92,14.27,13.80,13.83,14.11,15.13,15.24,14.64,15.79,17.07,16.38,16.11,17.76,18.21,17.11,17.61,18.94,18.75,18.66,19.20,20.88,20.62,20.22,20.79,21.47,20.11,19.73,20.39,20.19,18.97,19.56,20.17,19.35,18.70,19.23,19.61,18.02,17.98,18.89,18.21,16.66,17.05,17.15,15.71,16.82,14.96,15.37,16.63,15.68,15.61,17.41,17.73,16.88,17.24,18.52,18.17,17.68,18.78,19.42,18.99,20.06,20.16,18.94,19.04,20.20,19.95,18.84,19.58,20.71,20.50,20.50,19.88,18.96,19.71,19.18,17.96,17.92,18.96,17.80,16.38,17.48,17.61,16.23,15.84,15.08,14.48,14.24,15.02,15.72,16.79,17.62,18.10,16.71,16.91,18.41,18.19,18.12,19.40,19.32,18.48,19.29,20.22,19.72,19.30,20.44,20.91,20.26,21.55,20.34,19.98,19.40,19.26,18.86,17.80,17.90,18.32,17.31,16.51,17.06,17.24,15.94,16.16,15.54,16.30,15.75,17.97,17.23,16.96,17.39,17.48,16.54,15.61,16.80,16.98,16.92,17.83,17.54,17.39,17.98,18.69,18.36,17.96,19.12,19.53,18.69,20.07,19.38,18.53,18.13,17.77,17.81,17.17,16.55,16.42,16.56,15.80,15.33,15.41,15.06,13.77,13.70,14.06,13.30,13.28,13.01,12.16,12.12,12.78,12.63,12.95,13.33,13.92,14.06,14.56,15.15,15.15,15.48,16.00,16.22,16.17,17.16,17.38,17.16,18.40,18.93,20.11,19.83,19.73,19.51,18.65,18.48,18.85,17.69,17.12,17.38,17.11,16.12,16.03,15.94,15.11,15.12,14.75,14.30,13.43,13.86,13.25,12.66,12.22,12.14,11.72,10.97,10.79,10.80,10.26,9.63,9.35,9.36,8.92,8.59,7.98,6.77,5.66,4.91,4.73,22.12,21.22,20.51,20.64,20.43,19.19,20.28,20.83,19.35,18.75,20.32,19.32,18.76,19.01,19.70,19.63,18.90,19.03,17.88,17.32,15.98,16.94,15.74,15.15,16.30,16.26,15.67,15.34,16.38,16.57,15.80,16.90,16.16,17.10,17.87,18.00,17.35,17.64,16.32,18.61,18.17,19.78,19.12,19.03,19.89,19.72,19.69,20.38,20.80,18.51,20.22,17.76,19.84,18.27,20.01,20.40,19.56,21.63,22.61,20.96,22.41,20.68,22.08,21.82,23.81,22.51,20.95,21.16,20.73,19.49,19.84,19.39,16.99,17.06,15.27,15.38,15.43,15.44,16.79,16.87,17.87,19.35,20.34,20.66,21.48,22.09,22.92,21.98,23.73,22.61,22.67,24.25,22.94,24.24,24.52,23.79,23.98,24.77,25.11,23.32,23.40,24.19,22.75,22.48,21.30,21.75,21.97,20.75,20.12,21.16,20.82,19.18,19.05,19.65,18.80,17.71,18.43,17.90,16.80,16.53,17.29,16.17,15.03,15.66,16.26,14.88,14.51,15.80,15.27,14.71,14.60,15.61,15.60,15.21,15.64,16.56,16.99,16.08,16.62,15.64,16.97,15.44,16.08,16.56,17.36,18.43,17.56,18.84,17.91,17.61,18.03,16.00,17.74,16.48,18.02,17.71,18.75,20.44,19.91,18.08,18.88,19.80,20.43,20.98,22.04,22.46,22.55,21.60,21.95,21.19,22.07,22.49,21.66,22.37,22.02,22.40,21.88,20.81,20.78,20.47,19.95,20.22,20.15,18.77,19.55,19.72,18.37,18.03,18.70,18.41,17.62,17.27,17.38,18.17,17.21,17.60,16.81,17.92,17.07,18.83,18.17,19.80,20.39,19.06,20.10,21.36,20.84,20.30,21.28,21.84,21.09,22.08,20.96,20.74,22.03,21.85,20.56,20.06,20.64,21.44,21.23,21.06,20.72,20.44,20.23,19.64,18.63,18.36,19.74,19.20,17.81,18.83,19.82,18.76,18.60,19.43,20.87,19.11,18.75,19.41,19.17,20.30,19.63,19.16,18.88,19.43,18.80,17.92,18.06,18.98,17.35,19.06,17.32,18.96,17.22,18.46,16.69,18.20,17.56,18.43,18.88,19.41,19.19,18.18,18.61,16.82,17.35,18.20,19.75,20.16,18.00,18.42,16.70,17.00,16.32,16.73,16.72,17.13,16.38,16.77,15.15,15.48,15.04,15.30,14.88,15.67,16.70,16.36,17.30,17.41,18.93,19.05,17.99,18.97,19.78,19.76,18.05,17.98,17.57,17.49,16.72,16.26,16.24,16.85,17.37,18.41,19.80,20.50,20.86,21.17,21.45,21.46,23.15,22.75,21.80,21.76,20.91,20.55,19.07,17.55,16.66,16.26,14.98,14.60,14.16,14.30,14.12,15.14,15.37,16.72,16.85,16.52,17.25,16.77,16.27,17.16,17.36,18.94,19.45,19.97,21.15],[25.53,25.31,24.20,24.07,25.23,25.56,26.51,26.70,27.49,26.84,26.76,27.75,27.61,26.79,27.85,27.90,27.40,26.95,26.92,26.67,26.18,25.99,25.87,25.51,24.20,25.06,24.79,23.99,23.67,24.40,24.23,22.72,23.04,24.01,23.25,23.95,23.51,23.16,23.86,24.56,24.66,25.92,25.38,26.70,25.73,26.82,26.57,27.25,28.12,27.98,28.38,28.14,27.95,27.47,27.10,25.65,25.85,25.26,25.61,25.45,25.97,25.82,27.34,26.76,25.94,25.80,26.30,25.25,24.83,25.00,26.34,26.43,26.11,26.35,25.95,26.61,25.93,27.28,27.13,27.93,27.97,28.78,28.77,28.24,29.07,29.13,29.52,29.00,28.65,29.11,29.13,28.61,28.79,28.92,29.15,29.08,28.88,29.07,29.19,28.76,28.48,27.97,28.44,28.59,27.95,27.42,28.09,28.31,27.58,27.56,27.01,26.75,27.20,26.45,27.50,26.76,27.71,27.16,27.77,28.04,27.76,28.10,28.74,28.19,28.96,28.39,27.96,28.46,29.09,28.27,27.98,28.86,28.98,28.17,28.24,29.08,29.09,28.78,29.05,29.10,28.88,28.93,28.59,28.75,28.54,27.94,27.98,26.90,27.61,27.07,27.19,26.26,27.36,27.00,26.96,26.28,26.16,26.00,25.62,25.17,25.04,24.82,24.10,23.66,22.47,22.56,24.26,24.36,23.48,24.82,25.56,24.70,24.77,26.74,26.76,25.96,25.67,24.08,23.94,23.58,21.64,22.98,21.87,22.91,20.89,21.36,21.36,19.70,18.62,20.76,21.16,22.03,24.82,23.51,22.09,22.66,20.57,20.31,18.00,17.56,18.32,17.12,18.15,16.46,14.64,15.88,15.23,17.29,18.00,18.80,21.50,21.24,23.24,20.65,21.32,18.30,18.21,18.54,16.10,19.68,20.05,17.31,18.05,20.38,19.36,17.72,19.42,20.44,19.09,18.45,20.10,20.98,20.22,21.61,20.35,19.29,17.83,17.59,14.90,15.56,14.06,13.50,14.46,14.88,12.81,14.59,14.18,15.67,16.12,15.02,16.81,17.98,17.18,17.74,19.06,20.07,21.84,21.99,20.23,20.93,22.24,21.52,20.23,19.24,20.85,21.18,22.73,21.10,19.74,20.78,20.19,20.98,19.81,19.37,19.22,20.83,21.64,21.69,23.19,22.58,22.03,20.82,21.90,22.65,22.06,21.21,22.61,22.61,21.47,21.72,22.95,22.95,22.06,22.48,21.07,20.50,19.16,19.88,18.73,19.05,17.93,17.76,18.12,18.42,18.84,21.00,20.33,18.94,20.97,21.32,20.94,20.20,21.93,21.33,20.46,21.38,22.58,21.87,22.20,21.88,21.72,20.39,19.29,19.62,17.70,17.78,15.57,16.54,16.34,16.52,17.90,18.57,19.52,20.24,20.26,21.42,22.55,21.33,19.17,19.02,18.13,16.11,15.81,13.02,14.12,12.79,14.52,13.52,13.02,14.82,12.98,11.46,14.39,14.73,12.61,12.65,15.74,15.27,13.79,14.14,16.73,14.92,13.26,14.45,16.04,15.15,12.92,13.82,13.11,11.69,10.13,10.63,10.59,7.91,7.46,7.91,8.53,7.28,8.70,7.45,6.47,7.97,9.30,7.64,8.37,10.18,10.57,9.77,11.37,13.46,13.61,14.23,12.18,12.97,10.71,12.39,12.36,9.18,7.33,6.33,6.19,7.27,6.46,5.13,5.86,6.62,5.22,5.46,6.70,8.67,10.02,11.05,9.56,8.30,7.59,6.69,5.50,5.04,4.15,4.16,4.29,3.76,3.24,3.51,3.50,2.83,2.67,3.04,2.79,3.49,3.75,4.71,5.11,5.91,6.88,7.67,8.05,8.69,7.27,6.07,5.30,4.51,4.90,5.06,4.55,3.99,4.78,5.18,4.30,4.77,5.28,5.13,5.88,5.64,6.24,5.65,4.94,5.40,5.84,4.90,4.84,5.56,5.55,4.71,5.40,6.00,5.39,5.32,4.41,4.31,4.43,5.16,4.96,5.47,5.27,4.43,4.13,3.59,3.25,3.73,3.69,2.76,2.94,3.34,2.74,2.05,2.71,2.88,2.27,2.16,2.99,2.82,2.28,2.81,3.52,3.28,3.91,3.32,4.23,4.06,3.17,3.68,4.38,3.99,3.46,4.11,4.70,5.33,5.20,4.46,4.53,4.13,3.74,3.67,3.64,3.12,2.70,2.72,2.46,1.97,1.93,1.85,1.62,1.02,0.76,1.04,1.40,2.08,2.36,1.81,1.89,2.76,2.72,2.44,3.01,3.42,3.52,3.52,4.35,5.17,5.42,4.42,4.29,4.10,4.71,5.44,5.01,5.91,5.76,4.91,5.23,4.97,4.38,4.44,4.33,3.85,3.48,3.46,3.25,2.62,2.55,2.66,1.93,1.83,2.48,2.54,3.18,3.36,3.14,3.55,4.13,4.22,4.34,4.93,5.18,5.29,5.44,5.98,6.30,6.52,7.26,6.86,7.70,7.15,6.86,8.06,8.06,8.51,7.89,6.80,6.05,5.89,5.88,5.23,4.84,4.85,4.85,4.21,3.79,4.47,4.27,3.33,3.43,4.19,3.29,3.19,4.22,4.03,3.56,4.42,5.00,4.74,4.35,4.92,5.42,5.17,5.17,5.80,6.16,5.92,6.24,6.71,7.20,7.18,8.09,8.78,8.69,7.83,7.98,7.33,6.59,6.48,6.06,6.56,6.07,5.43,5.67,5.97,5.43,5.19,5.77,5.87,6.18,5.76,5.34,5.04,4.39,4.31,4.17,4.81,5.24,5.75,5.86,5.35,5.45,6.18,6.07,5.96,6.14,6.83,6.70,6.46,7.21,7.69,7.45,8.64,8.17,8.43,7.81,7.34,7.85,7.66,6.87,6.67,7.44,6.92,6.32,7.19,7.02,6.52,6.32,7.07,7.14,7.94,7.65,7.15,6.46,6.68,5.45,5.60,4.88,4.53,3.78,3.31,2.49,2.24,1.88,1.88,2.46,2.89,3.89,4.71,4.49,5.14,5.33,6.03,6.54,7.27,7.28,6.37,6.70,7.42,6.87,6.51,7.12,7.43,6.96,7.19,7.65,7.76,7.62,7.97,8.39,8.49,8.34,8.56,9.54,9.22,10.06,9.64,10.05,9.70,9.05,9.49,9.40,8.55,8.65,9.24,8.96,8.27,8.90,9.12,8.65,8.41,9.18,9.45,8.43,8.45,9.29,8.89,8.55,9.37,9.02,8.47,9.40,9.62,8.87,8.93,9.53,9.60,9.02,9.44,10.24,9.74,9.48,10.15,10.56,10.20,10.71,10.99,10.17,10.58,10.25,10.22,10.92,10.96,10.16,10.63,11.30,10.37,10.32,11.33,11.55,10.76,10.71,11.50,12.30,13.35,13.02,13.86,13.96,13.36,13.56,12.74,11.88,11.35,11.90,11.88,11.00,11.92,10.92,10.78,11.62,11.56,10.58,11.36,12.47,11.53,11.12,12.27,12.12,13.38,13.31,13.91,12.92,12.94,13.08,13.01,12.62,12.85,13.28,12.96,12.66,12.40,11.53,11.68,12.43,12.16,13.14,13.11,12.80,13.11,13.67,13.66,14.48,13.42,14.47,14.57,15.19,15.51,15.72,15.53,14.56,13.95,14.49,14.92,14.04,14.08,15.28,14.61,13.86,14.43,15.10,14.21,13.80,15.21,15.06,13.72,14.12,15.42,14.87,13.76,15.02,15.79,14.60,15.63,14.40,14.46,14.44,13.91,13.68,13.40,13.16,12.77,13.19,13.35,13.10,12.70,12.32,12.36,12.35,12.92,13.17,13.72,13.53,14.13,14.70,13.75,14.19,15.31,14.67,14.61,15.34,15.99,15.20,15.76,16.43,16.99,16.58,17.37,16.20,15.29,15.73,16.48,15.29,15.05,15.56,15.24,14.43,14.23,15.12,14.30,13.62,13.17,13.53,13.25,13.51,13.30,13.25,13.68,13.94,14.05,14.56,14.61,14.76,15.21,15.95,15.78,16.16,16.39,17.07,17.15,17.46,18.46,18.31,19.13,17.86,17.42,18.52,18.20,17.28,17.36,18.51,17.60,16.22,17.57,17.83,16.11,15.99,15.12,15.69,16.46,14.76,15.09,16.50,16.15,14.91,15.82,16.60,17.04,15.90,17.37,18.73,17.48,19.36,20.13,19.76,18.34,18.90,19.81,18.66,17.69,18.93,19.16,18.04,18.65,19.39,18.41,17.22,16.36,17.05,15.73,16.74,15.37,16.31,17.48,16.29,16.06,17.98,17.86,17.08,16.72,17.64,17.59,17.82,18.29,19.63,19.30,20.82,20.04,21.01,20.50,19.12,20.51,20.61,19.53,19.41,20.25,20.14,18.66,19.66,20.16,18.80,17.70,16.92,17.80,18.52,17.11,17.12,18.66,18.11,16.79,17.51,18.70,17.15,16.65,18.65,17.88,16.98,17.62,18.82,18.89,19.34,20.60,20.93,20.20,19.28,19.13,20.54,21.29,21.24,20.13,20.11,20.99,20.46,19.24,19.98,20.43,19.30,19.24,20.50,19.66,18.35,18.98,19.85,18.73,17.20,17.95,16.30,16.61,15.51,15.37,15.63,15.77,16.73,17.02,16.44,17.30,18.49,18.03,17.97,19.05,19.47,18.78,19.15,20.23,20.19,20.30,20.76,21.94,21.95,21.53,21.77,22.17,21.25,20.98,21.44,21.09,20.07,20.62,21.20,20.38,19.77,20.28,20.56,19.25,19.28,20.17,19.40,18.24,18.46,18.47,17.05,18.32,16.54,17.05,18.10,17.39,17.38,18.60,18.98,18.34,18.73,19.71,19.38,19.24,20.29,20.66,20.48,21.17,21.28,20.15,20.42,21.31,21.07,20.12,20.83,21.76,21.70,21.46,21.01,20.17,20.89,20.42,19.25,19.43,20.16,19.18,17.73,18.89,19.10,17.79,17.50,16.81,16.25,15.87,16.64,17.40,18.28,18.91,19.43,18.29,18.54,19.98,20.13,19.77,20.88,20.87,20.01,20.85,21.61,21.15,20.62,21.76,22.09,21.48,22.70,21.49,21.35,20.48,20.55,20.32,19.30,19.40,19.67,18.84,18.14,18.44,18.83,17.79,17.91,17.41,17.97,17.39,19.34,18.57,18.09,18.56,18.72,18.00,17.33,18.41,18.66,18.61,19.42,19.22,18.94,19.78,20.45,20.02,19.71,20.80,21.13,20.27,21.59,20.91,20.22,19.84,19.39,19.41,18.86,18.36,18.24,18.45,17.51,17.09,17.23,16.99,15.75,15.68,15.75,15.10,15.12,14.67,13.77,14.16,14.71,14.70,14.81,15.37,15.81,15.86,16.37,17.10,16.96,17.29,17.73,17.98,17.92,18.89,19.22,18.94,20.06,20.68,21.80,21.58,21.33,21.13,20.30,20.12,20.55,19.38,18.82,19.26,18.79,17.90,17.83,17.57,16.94,16.87,16.55,16.00,15.33,15.72,15.09,14.39,14.00,14.09,13.49,12.53,12.69,12.69,11.74,11.14,11.02,10.98,10.36,9.92,9.67,8.37,6.95,6.11,6.14,22.86,22.36,21.74,21.67,21.49,20.26,21.39,21.97,20.40,19.55,21.39,20.23,19.61,19.71,20.53,20.49,19.67,19.53,18.65,18.08,17.01,17.97,16.96,16.20,17.30,17.21,16.75,16.34,17.25,17.41,16.70,17.81,17.04,17.99,18.77,19.22,18.44,18.75,17.43,19.56,19.10,20.64,20.00,19.90,20.58,20.78,20.49,21.26,21.66,19.36,21.01,18.46,20.65,19.01,20.97,21.20,20.64,22.53,23.52,21.93,23.18,21.71,23.07,23.04,24.60,23.59,22.09,22.14,21.50,20.39,20.77,20.39,17.72,17.95,16.04,16.24,16.26,16.46,17.84,17.84,19.15,20.23,21.06,21.55,22.37,23.10,23.70,22.97,24.45,23.56,23.23,24.88,23.74,24.71,24.91,24.56,24.68,25.32,25.56,24.21,24.38,24.95,23.70,23.54,22.40,22.48,23.13,21.88,21.02,22.13,21.70,20.06,19.87,20.50,19.66,18.40,19.25,18.95,17.64,17.46,18.32,17.18,16.01,16.65,17.45,16.10,15.58,17.01,16.63,15.89,15.88,17.03,16.95,16.39,16.91,17.74,18.09,17.10,17.68,16.65,18.01,16.25,17.07,17.33,18.00,18.97,18.16,19.53,18.85,18.20,19.10,16.95,18.67,17.41,18.82,18.53,19.34,21.36,20.61,18.87,20.05,20.92,21.57,22.16,23.27,23.58,23.59,22.76,23.19,22.28,23.15,23.41,22.89,23.34,23.12,23.43,22.90,21.95,21.84,21.44,20.82,21.38,21.09,19.58,20.34,20.59,18.91,18.57,19.38,19.19,18.35,17.87,17.88,18.70,17.93,18.43,17.71,19.00,18.33,19.71,19.47,20.77,21.38,20.17,21.11,22.36,21.95,21.21,22.28,22.90,22.15,23.13,21.95,21.76,23.22,22.86,21.37,21.22,21.41,22.12,21.91,21.40,21.18,20.89,20.51,19.87,19.12,18.92,20.19,19.82,18.44,19.30,20.29,19.35,19.25,20.18,21.33,19.82,19.31,20.14,19.89,20.99,20.34,19.88,19.94,20.09,19.49,18.83,18.75,19.74,18.44,19.84,18.64,19.88,18.55,19.75,17.92,19.27,18.85,19.72,19.81,20.48,20.30,19.47,19.92,18.09,18.71,19.33,20.79,21.24,19.20,19.34,17.93,17.62,17.46,17.60,17.65,17.79,17.27,17.64,15.98,16.61,15.92,16.31,15.87,16.52,17.91,17.52,18.20,18.32,19.66,20.13,18.93,20.05,21.22,20.89,19.06,19.19,18.63,18.28,17.84,17.10,17.06,17.75,18.21,19.50,20.81,21.47,21.88,21.96,22.44,22.20,23.75,23.61,22.50,22.42,21.77,21.03,19.69,18.39,17.57,17.16,15.91,15.43,15.18,15.28,15.24,16.23,16.34,17.68,17.72,17.44,18.30,17.76,17.41,17.95,18.50,19.83,20.61,21.06,22.42],[26.09,25.75,24.69,24.64,25.73,25.91,26.79,27.02,27.64,26.96,26.90,27.75,27.69,26.88,27.90,28.02,27.41,26.84,26.87,26.72,26.04,25.91,25.90,25.67,24.51,25.07,24.97,24.35,23.96,24.59,24.42,23.29,23.52,24.51,24.08,24.38,24.12,23.72,24.49,24.91,24.93,26.17,25.54,26.95,26.15,27.11,26.87,27.45,28.19,28.02,28.60,28.40,28.31,27.72,27.29,25.73,26.04,25.34,25.94,25.61,26.47,26.12,27.60,27.12,26.22,26.19,26.82,25.90,25.09,25.34,26.69,26.54,26.22,26.55,25.95,26.69,25.97,27.43,27.19,28.07,28.01,28.90,28.77,28.29,29.17,29.19,29.55,29.01,28.67,29.17,29.18,28.72,28.93,29.15,29.32,29.33,29.17,29.29,29.35,28.96,28.67,28.16,28.54,28.74,28.07,27.45,28.22,28.44,27.97,27.79,27.17,26.82,27.34,26.44,27.56,26.79,27.84,27.16,27.96,28.19,28.00,28.29,28.84,28.30,29.08,28.61,28.12,28.50,29.12,28.40,28.04,28.93,29.02,28.27,28.37,29.16,29.18,28.88,29.14,29.27,29.08,29.15,28.81,28.99,28.83,28.16,28.14,27.18,27.77,27.13,27.40,26.32,27.51,26.98,27.19,26.49,26.34,26.17,25.88,25.34,25.38,25.18,24.49,24.05,23.37,23.10,24.53,24.75,24.01,24.97,25.80,25.12,25.03,26.61,26.79,26.29,26.06,24.85,24.37,23.73,22.08,23.44,22.34,23.32,21.60,21.90,21.70,20.20,18.92,21.00,21.53,22.33,24.72,23.61,22.15,22.78,21.02,20.77,18.85,17.43,18.95,17.28,18.73,16.35,14.75,15.91,16.23,18.32,18.62,19.68,22.41,21.73,23.36,20.79,21.68,18.75,18.94,19.50,16.67,20.82,20.95,18.26,19.02,21.34,20.17,18.78,20.22,21.29,19.97,19.25,20.98,21.86,21.13,22.46,21.29,19.86,18.40,18.28,15.99,16.03,14.19,13.28,14.89,14.53,12.95,14.65,14.97,16.05,16.45,15.56,17.70,18.56,17.96,18.45,19.99,20.78,22.25,22.74,21.06,21.90,22.90,22.31,21.27,20.11,21.60,21.83,23.19,21.76,20.42,21.57,20.76,21.46,19.85,19.93,19.52,20.89,21.48,21.94,23.33,23.06,22.43,21.29,22.26,23.07,22.50,21.85,23.08,23.16,22.10,22.37,23.52,23.36,22.99,22.99,21.73,21.47,19.89,20.66,19.50,19.80,18.32,18.18,18.82,19.00,19.64,21.17,20.78,19.48,21.50,21.71,21.27,20.83,22.34,22.04,21.18,22.07,23.30,22.83,23.24,22.78,22.54,21.18,20.16,20.43,18.35,18.49,16.33,17.41,16.86,16.63,17.66,18.66,19.53,20.59,20.66,21.68,22.94,21.87,19.91,19.88,18.50,17.12,16.72,13.57,14.45,13.05,15.15,14.24,13.61,15.32,13.47,11.56,14.95,15.14,13.07,13.21,15.53,15.51,14.03,14.18,17.01,15.02,14.00,15.05,15.22,14.23,13.53,13.47,13.37,11.59,10.12,10.81,10.69,8.17,7.57,8.03,8.81,7.36,8.95,7.98,6.76,8.32,9.35,8.17,8.32,10.27,10.67,10.32,11.17,13.18,13.86,14.37,13.66,13.04,9.98,11.84,11.81,8.99,7.68,6.44,6.12,7.27,6.77,5.29,6.05,6.96,5.72,5.63,6.82,8.90,10.43,11.48,9.99,8.42,7.96,6.77,5.69,5.41,4.42,4.23,4.71,4.28,3.48,3.95,4.10,3.28,3.07,3.70,3.30,4.28,4.42,5.48,6.01,6.94,7.65,8.31,8.54,9.10,7.92,6.76,6.21,5.24,5.57,5.77,5.16,4.48,5.27,5.44,4.41,4.77,5.22,5.35,6.23,6.28,6.80,6.00,5.41,6.25,6.42,5.48,5.62,6.33,6.12,5.32,6.16,6.56,5.93,5.97,4.99,5.17,5.29,6.01,5.71,6.41,6.21,5.30,5.12,4.49,4.08,4.49,4.27,3.29,3.51,3.96,3.27,2.62,3.15,3.33,2.76,2.14,3.06,2.98,2.44,2.50,3.20,3.32,3.61,3.10,4.09,3.94,3.27,3.78,4.75,4.31,3.84,4.45,5.42,6.25,6.30,5.15,5.36,5.05,4.36,3.96,4.04,3.66,3.21,3.11,2.91,2.51,2.21,2.10,2.11,1.45,0.95,0.76,1.05,1.57,2.11,1.85,1.95,2.56,2.86,2.71,3.37,3.66,3.76,4.37,4.48,5.81,6.09,4.85,4.72,4.34,5.18,6.10,5.17,6.44,6.59,5.36,6.01,5.60,5.11,4.97,4.71,4.17,3.77,3.81,3.59,2.99,2.83,2.97,2.14,2.01,2.80,3.00,3.58,3.73,3.60,4.00,4.41,4.51,4.68,5.36,5.64,6.02,6.18,6.65,7.01,7.26,7.86,7.38,8.11,7.65,7.25,8.39,8.46,8.52,8.12,7.17,6.53,6.15,6.29,5.57,5.02,5.15,5.41,4.46,4.02,4.62,4.45,3.57,3.68,4.37,3.35,3.53,4.43,4.09,3.91,4.72,5.35,4.95,4.64,5.45,6.06,5.64,5.74,6.39,6.67,6.24,6.73,7.19,7.53,7.41,8.55,9.05,9.08,8.04,8.10,7.53,6.55,6.70,6.24,6.84,6.28,5.48,5.92,6.29,5.52,5.40,5.99,5.98,6.42,5.97,5.57,5.23,4.58,4.56,4.45,5.00,5.53,6.11,6.37,5.50,5.72,6.70,6.60,6.31,6.74,7.38,7.21,7.05,7.82,8.30,8.03,9.20,8.48,8.92,8.07,7.72,8.25,7.95,7.24,7.22,7.85,7.14,6.71,7.48,7.38,6.76,6.66,7.43,7.42,7.99,7.86,7.34,6.52,6.49,5.50,5.63,4.95,4.69,4.01,3.52,2.65,2.56,2.23,2.19,2.84,3.07,4.06,4.90,4.73,5.22,5.52,6.37,6.60,7.44,7.52,6.54,7.09,7.71,7.28,6.75,7.57,7.87,7.42,7.52,8.29,8.34,8.14,8.47,9.09,9.05,8.87,9.33,10.13,9.95,10.81,10.14,10.68,9.99,9.57,10.07,9.99,9.02,9.12,9.73,9.29,8.72,9.34,9.61,9.06,8.75,9.73,9.97,8.78,8.86,9.92,9.12,8.76,9.74,9.26,9.02,9.91,9.90,9.44,9.55,10.32,10.00,9.83,10.28,10.82,10.34,10.27,11.04,11.23,10.76,11.53,11.79,10.81,11.37,10.78,10.92,11.57,11.69,10.77,11.29,11.99,11.24,10.98,11.92,12.08,11.31,11.25,11.99,12.60,13.69,13.53,14.14,14.32,13.81,13.92,12.84,12.46,11.75,12.23,12.35,11.59,12.30,11.48,11.42,12.33,12.15,11.38,12.19,12.89,12.14,11.81,12.87,12.79,13.96,14.07,14.63,13.81,13.65,13.91,13.78,13.44,13.45,13.88,13.79,13.49,13.16,12.12,12.40,12.73,12.72,13.77,13.63,13.53,13.69,14.33,14.47,15.26,14.19,15.30,15.20,15.98,16.43,16.39,16.41,15.36,14.65,15.44,15.77,14.80,15.20,16.22,15.23,14.76,15.56,15.90,14.93,15.01,16.04,15.97,14.66,15.24,16.54,15.87,14.76,16.29,16.90,15.95,17.00,15.67,15.57,15.43,14.88,14.71,14.37,14.32,13.73,14.18,14.47,14.07,13.58,13.15,13.04,13.20,13.69,14.09,14.70,14.62,15.22,15.46,14.77,15.36,16.38,15.87,15.58,16.66,17.19,16.36,17.00,17.73,18.32,17.78,18.57,17.30,16.44,16.97,17.39,16.46,16.29,16.77,16.37,15.56,15.42,16.32,15.15,14.76,14.35,14.40,14.26,14.26,14.11,14.42,14.71,15.20,15.15,15.69,15.80,15.94,16.29,17.21,16.91,17.39,17.58,18.49,18.52,18.78,19.89,19.79,20.61,19.14,18.96,19.91,19.53,18.28,18.73,20.07,18.71,17.55,18.86,19.28,17.38,17.43,16.19,16.88,17.74,15.77,16.23,17.77,17.58,16.23,16.91,18.03,18.24,17.09,18.72,20.30,19.07,20.93,21.61,21.23,19.67,20.30,21.24,20.01,18.87,20.39,20.77,19.23,19.88,20.99,19.87,18.51,17.65,18.36,16.60,17.88,16.25,17.55,18.64,17.64,17.11,19.28,19.05,18.26,17.98,18.88,18.87,19.13,19.83,21.12,20.65,22.16,21.38,22.38,21.78,20.33,21.78,22.03,20.65,20.69,21.60,21.48,19.64,20.69,21.41,19.99,18.36,17.68,19.11,19.63,17.78,18.17,19.82,18.92,17.62,18.60,19.71,18.06,17.52,19.79,19.00,17.96,18.80,20.02,20.25,20.37,21.84,22.06,21.57,20.79,20.28,21.73,22.49,22.55,21.13,21.17,22.09,21.41,20.44,21.07,21.52,20.33,20.23,21.34,20.72,19.16,19.74,21.04,19.87,17.87,18.88,16.90,17.47,16.19,15.80,16.27,16.54,17.62,17.77,17.06,18.17,19.19,18.92,18.96,19.94,20.36,19.70,20.28,21.36,21.14,21.28,21.88,23.17,23.08,22.62,22.99,23.23,22.29,21.96,22.50,22.17,20.98,21.71,22.23,21.28,20.71,21.35,21.67,20.16,20.25,21.30,20.47,19.13,19.29,19.68,17.81,19.25,17.12,17.72,18.87,18.12,18.14,19.61,19.77,19.30,19.63,20.83,20.45,20.19,21.30,21.77,21.63,22.50,22.43,21.12,21.39,22.46,22.19,21.05,21.87,22.87,22.97,22.57,22.11,21.24,22.00,21.56,20.22,20.45,21.32,20.14,18.69,19.82,19.99,18.59,18.27,17.58,17.06,16.43,17.27,18.25,19.10,19.92,20.45,19.21,19.51,21.10,21.10,20.86,22.05,22.04,20.98,21.79,22.76,22.35,21.71,22.96,23.33,22.63,23.55,22.66,22.31,21.75,21.68,21.29,20.23,20.36,20.73,19.80,19.07,19.46,19.64,18.43,18.58,18.02,18.66,18.01,20.12,19.32,18.74,19.42,19.47,18.82,17.99,19.23,19.48,19.19,20.49,19.98,19.66,20.61,21.44,21.03,20.56,21.78,22.25,21.39,22.63,21.74,21.16,20.66,20.24,20.37,19.63,19.20,19.13,19.14,18.33,17.93,17.95,17.59,16.62,16.36,16.22,15.48,15.58,14.81,13.83,14.79,15.26,15.57,15.34,15.93,16.55,16.66,17.06,17.62,17.65,18.01,18.43,18.73,18.86,19.67,20.04,19.79,21.02,21.53,22.64,22.59,22.17,22.10,21.05,20.81,21.31,20.21,19.66,19.95,19.68,18.83,18.50,18.50,17.76,17.58,17.25,16.82,16.13,16.38,15.81,15.21,14.80,14.85,14.12,13.33,13.30,13.22,12.41,11.92,11.53,11.40,10.76,10.41,10.27,8.75,7.28,6.45,6.22,23.12,22.32,21.55,21.47,21.27,20.25,21.26,21.59,20.47,19.78,21.28,20.57,19.80,19.94,20.73,20.81,20.06,19.87,19.13,18.72,17.60,18.34,17.39,16.67,17.66,17.76,17.29,16.92,17.54,17.71,16.71,17.72,17.13,17.99,18.65,18.81,18.29,18.76,17.37,19.53,19.22,20.67,19.76,19.84,20.83,20.98,20.69,21.29,21.71,19.63,21.00,18.85,20.82,19.29,21.26,21.49,21.05,22.92,24.02,22.63,23.46,22.18,23.34,23.23,24.89,23.59,22.38,22.26,21.53,20.57,20.80,20.51,18.17,18.16,16.51,16.77,16.87,16.74,17.96,18.15,19.28,20.44,21.56,21.79,23.03,23.67,24.29,23.51,25.02,24.28,24.07,25.46,24.42,25.35,25.77,25.32,25.60,26.05,26.34,25.08,24.84,25.60,24.47,24.05,22.69,23.47,23.39,22.20,21.60,22.79,21.86,20.33,20.37,21.01,19.95,18.74,19.89,19.46,18.15,17.92,18.63,17.66,16.43,17.06,17.81,16.58,16.15,17.42,17.09,16.43,16.43,17.55,17.63,16.96,17.48,18.40,18.76,17.83,18.32,17.34,18.57,16.86,17.59,17.84,18.46,19.54,18.68,20.09,19.42,18.74,19.77,17.49,19.18,18.03,19.33,19.30,20.02,21.57,21.09,19.38,20.27,21.27,21.95,22.58,23.62,24.27,24.37,23.28,23.48,22.99,23.88,24.07,23.45,24.19,23.80,24.32,23.75,22.44,22.56,22.11,21.63,22.08,21.67,20.30,21.02,21.24,19.66,19.38,20.08,19.75,19.00,18.52,18.60,19.46,18.86,19.23,18.59,19.60,18.78,20.31,19.97,21.41,21.95,20.82,21.85,23.01,22.43,21.89,23.23,23.69,22.83,24.02,22.64,22.63,23.89,23.60,22.27,21.90,22.35,22.86,22.78,22.22,22.09,21.62,21.29,20.71,19.64,19.59,20.94,20.14,18.90,20.01,21.02,19.82,19.83,20.85,22.00,20.52,20.12,21.04,20.44,21.82,21.19,20.76,20.74,21.13,20.42,19.78,19.55,20.49,19.07,20.63,19.03,20.71,19.03,20.25,18.45,19.70,19.59,20.35,20.72,21.31,20.99,20.05,20.52,18.42,19.22,19.92,21.41,21.79,19.86,20.02,18.58,18.65,18.18,18.07,18.12,18.36,17.84,17.85,16.58,16.81,16.43,16.70,16.24,16.69,17.74,17.39,18.31,18.50,19.76,20.03,19.16,19.89,21.18,20.75,19.27,19.23,18.60,18.45,17.78,17.12,17.40,17.87,18.25,19.43,20.75,21.40,21.96,21.99,22.56,22.67,24.23,24.13,22.95,22.59,22.25,21.17,19.81,18.59,17.59,17.42,16.02,15.90,15.52,15.85,15.71,16.74,17.05,17.87,18.17,18.14,18.79,18.25,18.12,18.87,19.11,20.60,21.09,21.72,23.29],[25.37,24.60,23.65,23.39,24.52,24.93,26.02,26.27,27.09,26.28,26.34,27.43,27.23,26.37,27.42,27.63,27.20,26.58,26.66,26.51,25.71,25.62,25.58,25.20,23.77,24.55,24.26,23.36,23.16,23.67,23.51,21.99,22.16,23.36,22.62,23.26,22.84,22.41,23.40,23.87,24.08,25.77,24.95,26.34,25.24,26.49,26.24,26.92,27.67,27.63,28.11,27.84,27.69,27.25,26.80,25.25,25.60,24.67,25.28,24.86,25.54,25.13,26.84,26.25,25.31,25.28,25.66,24.48,24.23,24.49,25.85,25.83,25.44,25.89,25.37,26.33,25.64,27.08,26.73,27.69,27.80,28.63,28.61,27.93,28.81,28.89,29.32,28.78,28.42,28.95,29.01,28.44,28.61,28.65,28.99,28.88,28.73,28.95,29.01,28.53,28.32,27.80,28.21,28.31,27.70,27.10,27.76,28.07,27.33,27.20,26.39,26.24,27.00,26.08,27.29,26.46,27.44,26.91,27.43,27.81,27.46,27.65,28.43,27.86,28.62,28.02,27.78,28.16,28.78,28.10,27.65,28.54,28.70,27.98,27.87,28.79,28.84,28.49,28.72,28.82,28.67,28.64,28.33,28.49,28.23,27.62,27.69,26.57,27.35,26.59,26.98,25.84,27.04,26.73,26.55,25.96,25.87,25.60,25.11,24.63,24.60,24.14,23.37,23.04,22.02,22.14,23.71,23.93,23.10,24.49,25.13,24.08,24.35,26.24,26.23,25.30,24.97,23.38,23.24,22.75,21.32,22.42,21.15,22.26,20.50,20.80,20.85,19.43,18.26,20.49,20.79,21.53,24.01,22.63,21.30,21.97,20.16,19.71,17.78,16.68,17.75,17.05,18.23,16.47,14.54,15.88,15.30,17.41,17.56,18.96,21.17,20.83,22.45,20.22,20.74,18.17,17.63,18.74,16.02,19.46,19.68,17.09,17.64,19.72,18.87,17.32,18.71,19.70,18.55,17.91,19.31,20.36,19.76,21.08,20.33,18.88,17.43,17.66,14.73,15.32,13.91,13.14,14.32,14.20,12.71,14.56,14.02,15.27,15.64,14.61,16.11,17.43,16.84,16.83,18.26,19.51,21.01,21.59,19.82,20.37,21.59,20.58,19.66,18.47,19.98,20.55,21.96,20.36,19.29,20.45,19.64,20.47,19.34,19.15,19.09,20.41,21.04,21.05,22.23,21.84,21.28,20.59,21.34,22.09,21.56,20.88,21.95,22.00,20.98,21.27,22.33,22.25,21.34,21.72,20.17,20.06,18.50,19.67,18.40,18.86,17.50,17.43,17.99,18.21,19.27,20.92,19.97,19.10,21.07,20.96,20.55,19.93,21.66,21.01,20.09,20.81,22.31,21.30,21.47,21.21,21.15,19.87,18.81,19.45,17.26,17.65,15.41,16.65,16.35,16.41,17.64,18.99,19.51,20.26,20.17,21.21,22.43,20.86,19.09,18.52,18.01,15.75,15.69,12.98,14.10,12.76,14.68,13.24,12.39,13.80,12.11,10.27,13.38,13.32,11.27,11.43,13.51,13.67,12.31,12.18,14.37,14.51,12.15,13.51,13.66,13.45,12.33,11.84,12.12,10.31,8.66,9.31,9.38,6.66,6.29,7.22,7.82,6.58,7.67,6.82,5.60,6.68,7.92,6.65,6.93,8.90,8.99,8.84,9.63,12.75,13.04,13.02,12.18,12.07,8.56,11.06,10.78,7.77,6.40,5.28,4.99,5.92,4.98,4.13,4.49,4.95,4.03,4.23,5.05,6.76,8.37,9.48,7.70,6.71,6.11,4.98,4.22,3.66,3.19,3.15,3.29,2.91,2.45,2.76,2.84,2.40,2.21,2.47,2.47,3.03,3.13,3.80,4.28,4.92,5.90,6.75,6.94,7.50,6.02,4.91,4.22,3.64,3.88,3.90,3.41,3.14,3.62,3.70,3.13,3.66,3.75,3.87,4.47,4.36,4.82,4.28,3.74,4.45,4.59,3.88,3.86,4.55,4.29,3.79,4.31,4.64,4.14,4.25,3.55,3.67,3.78,4.35,4.24,4.68,4.46,3.79,3.45,3.10,2.89,3.28,3.14,2.54,2.69,2.65,2.42,1.95,2.14,2.24,1.88,1.51,2.03,2.05,1.56,1.72,2.22,2.17,2.27,1.92,2.47,2.62,2.22,2.24,2.80,2.84,2.52,2.80,3.21,3.68,3.86,3.30,3.38,3.30,3.03,2.71,2.89,2.61,2.21,2.15,2.23,1.95,1.71,1.79,1.77,1.31,1.35,0.96,0.76,0.86,1.12,1.16,1.22,1.37,1.60,1.65,1.91,2.02,2.17,2.34,2.60,3.12,3.27,2.81,2.83,2.76,3.13,3.63,3.47,4.13,4.02,3.50,3.82,3.86,3.40,3.22,3.25,3.14,2.57,2.65,2.72,2.22,2.09,2.30,2.00,1.56,1.93,2.27,2.57,2.40,2.49,2.87,2.94,2.86,3.10,3.49,3.49,3.67,3.95,4.16,4.32,4.62,5.03,5.00,5.42,5.17,5.15,5.94,6.28,6.74,6.13,5.13,4.74,4.43,4.55,4.26,3.60,3.66,3.98,3.47,2.95,3.41,3.54,2.95,2.92,3.45,3.08,3.03,3.58,3.29,3.12,3.65,4.06,3.56,3.46,4.09,4.30,3.87,4.11,4.65,4.64,4.51,4.96,5.21,5.37,5.45,6.27,6.94,6.85,6.10,6.28,5.81,5.28,5.19,4.75,5.23,5.00,4.40,4.56,5.13,4.61,4.27,4.81,4.94,5.30,4.98,4.70,4.27,3.70,3.67,3.60,3.97,4.42,4.86,4.99,4.36,4.64,5.21,5.11,4.76,5.20,5.63,5.48,5.27,5.77,6.10,5.88,6.54,6.12,6.48,5.98,5.67,6.10,6.07,5.43,5.41,5.97,5.57,5.08,5.85,5.93,5.37,5.24,6.02,6.03,6.56,6.59,6.18,5.50,5.61,4.75,5.04,4.47,4.32,3.68,3.23,2.48,2.27,2.20,2.18,2.61,2.90,3.59,4.13,3.75,4.30,4.60,5.20,5.45,6.19,6.06,5.48,5.78,6.28,5.88,5.46,6.05,6.35,5.85,5.87,6.45,6.48,6.30,6.42,6.88,6.89,6.63,6.97,7.55,7.47,7.85,7.58,7.93,7.69,7.11,7.58,7.44,6.85,6.96,7.43,7.29,6.67,7.19,7.39,7.07,6.85,7.53,7.88,7.04,6.96,7.80,7.38,7.13,7.71,7.39,7.07,7.81,7.79,7.38,7.32,7.88,7.81,7.53,7.65,8.23,7.98,7.63,8.17,8.30,8.15,8.54,8.68,8.19,8.55,8.33,8.35,8.89,8.93,8.34,8.74,9.39,8.68,8.50,9.31,9.57,8.91,9.01,9.65,10.31,11.37,11.42,12.29,12.46,11.94,12.12,11.07,10.12,9.70,9.65,9.85,9.16,9.65,9.05,8.91,9.57,9.50,8.94,9.47,10.30,9.53,9.10,10.08,9.98,10.99,10.79,11.27,10.58,10.80,10.95,10.92,10.48,10.79,11.14,10.67,10.48,10.40,9.87,10.30,10.85,10.51,11.37,11.60,11.14,11.36,11.78,11.96,12.68,11.97,12.94,13.14,13.68,13.82,13.90,13.67,12.83,12.17,12.51,12.90,12.12,12.08,13.21,12.52,12.15,12.27,12.83,12.32,11.92,12.90,13.15,11.77,11.87,13.56,12.91,11.57,12.86,13.68,12.46,13.58,12.19,11.91,12.11,11.55,11.51,11.26,10.93,10.63,11.24,11.19,10.90,10.95,10.71,10.76,10.59,11.13,11.21,11.65,11.52,11.91,12.45,11.78,11.99,12.96,12.53,12.41,13.13,14.01,13.08,13.64,14.47,14.97,14.44,15.44,14.35,13.35,13.60,13.88,13.21,12.84,13.34,13.17,12.40,12.13,12.87,12.25,11.81,11.83,12.04,11.85,12.02,11.45,11.53,11.32,11.92,12.05,12.33,12.42,12.70,13.17,13.69,13.45,14.08,14.27,14.61,15.04,15.66,16.50,15.96,16.90,16.13,15.36,16.26,16.24,15.18,15.19,16.32,15.55,14.06,15.50,15.96,14.13,13.90,13.10,13.64,14.30,12.75,13.05,14.40,14.07,13.00,13.70,14.46,15.09,14.05,15.57,16.97,15.43,17.22,18.02,17.85,16.11,16.85,17.78,16.57,15.73,17.06,17.40,16.19,16.88,17.70,16.76,15.66,14.61,15.16,13.98,14.84,13.69,14.39,15.59,14.42,14.18,15.97,15.93,15.09,14.94,15.78,15.79,15.81,16.36,17.70,17.47,18.87,18.14,19.18,18.80,17.38,18.78,18.87,17.88,17.88,18.78,18.43,17.18,18.31,18.88,17.44,16.25,15.35,16.30,17.22,15.45,15.61,17.18,16.74,15.07,15.89,17.14,15.37,14.99,16.88,16.08,15.36,16.09,17.28,17.60,18.01,19.14,19.35,18.61,17.72,17.64,19.00,19.81,19.71,18.79,18.71,19.71,19.06,18.01,18.86,19.33,18.25,18.17,19.29,18.47,17.24,17.91,19.09,17.89,16.03,16.84,15.13,15.24,14.60,14.16,14.22,14.47,15.35,15.39,14.87,15.86,17.26,16.58,16.30,17.74,18.29,17.23,17.75,19.05,18.91,18.77,19.30,20.60,20.51,20.37,20.62,21.28,20.31,19.89,20.49,20.23,19.06,19.73,20.33,19.52,18.90,19.59,19.92,18.53,18.39,19.36,18.76,17.42,17.70,17.68,16.24,17.33,15.47,15.78,16.91,15.97,15.97,17.59,17.97,17.26,17.43,18.66,18.52,17.96,18.95,19.58,19.19,20.13,20.23,19.17,19.36,20.36,20.21,19.14,19.77,20.77,20.79,20.68,20.19,19.44,20.17,19.57,18.41,18.51,19.25,18.18,16.82,17.85,18.00,16.66,16.16,15.72,15.18,14.78,15.47,16.22,17.13,17.88,18.45,17.05,17.25,18.73,18.77,18.64,19.72,19.59,18.89,19.66,20.31,19.91,19.57,20.50,20.89,20.47,21.22,20.41,20.13,19.86,19.58,19.11,18.15,18.27,18.59,17.70,16.85,17.30,17.55,16.34,16.60,16.27,16.77,16.45,18.69,17.87,17.59,18.12,18.09,17.24,16.36,17.38,17.37,17.24,18.32,17.92,17.75,18.43,19.12,18.75,18.43,19.55,19.82,19.12,20.13,19.63,18.96,18.54,18.09,18.11,17.53,17.08,16.91,16.95,16.29,15.83,15.92,15.60,14.45,14.55,14.53,13.90,13.99,13.88,12.88,13.16,13.52,13.57,13.98,14.19,14.66,14.93,15.39,15.73,15.78,16.11,16.53,16.71,16.72,17.46,17.80,17.76,18.87,19.38,20.31,20.21,19.99,19.80,19.04,18.81,19.29,18.08,17.55,17.86,17.52,16.51,16.53,16.39,15.59,15.60,15.27,14.72,14.08,14.47,13.99,13.14,12.99,13.24,12.51,11.60,11.67,11.71,11.00,10.17,10.21,10.35,9.65,9.31,9.20,7.50,6.36,5.66,5.60,22.39,21.52,20.58,20.87,20.61,19.59,20.55,21.00,19.62,19.01,20.44,19.39,18.61,18.88,19.71,19.68,18.96,19.03,18.09,17.55,16.61,17.58,16.51,15.80,16.74,17.06,16.49,16.05,16.94,16.99,16.15,17.26,16.50,17.49,18.66,18.56,17.97,18.21,16.91,19.07,18.63,20.16,19.39,19.21,20.51,20.37,20.06,20.80,21.00,18.89,20.37,18.17,19.94,18.56,20.15,20.51,19.97,21.99,23.05,21.39,22.92,21.13,22.55,22.29,24.22,22.93,21.28,21.42,20.89,19.73,20.28,19.84,17.40,17.67,15.92,15.95,16.05,15.93,17.18,17.29,18.43,19.69,20.73,20.96,21.94,22.57,23.36,22.36,24.32,23.12,23.36,24.82,23.71,24.87,25.13,24.37,24.69,25.37,25.71,24.00,24.05,24.65,23.36,22.84,21.56,22.05,22.47,21.11,20.39,21.64,21.13,19.46,19.20,20.12,19.08,18.01,18.81,18.48,17.19,17.04,17.83,16.87,15.95,16.17,16.79,15.67,15.38,16.51,16.06,15.41,15.30,16.48,16.29,15.90,16.56,17.08,17.47,16.66,17.17,16.21,17.53,16.02,16.77,16.94,17.80,18.79,18.10,19.23,18.39,17.86,18.57,16.49,18.10,16.97,18.23,18.18,19.03,20.90,20.28,18.42,19.33,20.36,21.08,21.52,22.85,23.19,23.17,22.28,22.56,21.87,22.81,23.03,22.38,23.16,22.83,23.30,22.78,21.54,21.67,20.97,20.55,20.93,20.70,19.23,20.09,20.25,18.72,18.31,19.19,18.83,18.02,17.59,17.76,18.60,17.67,18.27,17.67,18.57,17.96,19.43,18.80,20.53,21.01,19.53,20.75,22.10,21.30,20.83,22.09,22.76,21.88,23.06,21.76,21.44,23.01,22.84,21.36,20.89,21.50,22.03,21.96,21.43,21.05,20.73,20.42,19.77,18.78,18.58,20.07,19.33,18.05,19.12,20.03,18.70,18.98,19.76,21.11,19.35,19.14,20.12,19.79,20.82,20.45,19.87,19.61,20.17,19.37,18.64,18.78,19.56,18.01,19.66,18.06,19.58,17.89,19.26,17.25,18.70,18.13,19.08,19.31,20.07,19.86,18.81,19.31,17.38,18.09,18.79,20.46,20.67,18.58,18.69,17.34,17.48,16.98,17.47,17.54,17.55,17.02,17.33,15.58,16.00,15.54,15.83,15.55,16.19,17.40,17.05,17.73,17.89,19.52,19.50,18.45,19.66,20.74,20.31,19.21,18.75,18.19,17.97,17.26,16.50,16.54,17.25,17.66,18.67,19.92,20.74,21.14,21.31,21.84,21.67,23.53,23.01,22.11,21.98,21.24,20.67,19.32,17.89,17.04,16.60,15.42,15.31,14.79,14.93,14.67,15.82,15.96,17.34,17.35,16.96,17.85,17.46,16.98,17.74,17.75,19.31,19.99,20.39,21.83],[25.92,25.17,24.37,23.86,24.97,25.32,26.25,26.60,27.31,26.58,26.49,27.51,27.40,26.49,27.57,27.90,27.23,26.57,26.64,26.64,25.89,25.63,25.66,25.47,24.21,24.70,24.65,23.78,23.61,24.16,23.96,22.58,22.71,23.96,23.27,23.77,23.44,22.95,23.94,24.34,24.54,25.97,25.27,26.74,25.77,26.79,26.47,27.04,27.85,27.72,28.17,28.14,28.16,27.50,27.14,25.38,25.86,24.90,25.57,25.15,25.82,25.47,27.09,26.63,25.76,25.48,26.21,25.29,24.66,24.97,26.28,26.25,25.77,26.20,25.62,26.51,25.76,27.29,26.92,28.00,27.90,28.77,28.59,28.13,28.92,28.94,29.29,28.84,28.51,28.99,29.00,28.62,28.74,28.93,29.16,29.06,28.80,29.07,29.13,28.73,28.44,28.01,28.40,28.50,27.80,27.33,27.96,28.17,27.61,27.43,26.75,26.48,27.17,26.15,27.39,26.51,27.61,26.96,27.74,27.99,27.68,27.96,28.45,27.97,28.75,28.24,28.02,28.26,28.84,28.31,27.85,28.72,28.82,28.11,28.13,28.94,28.97,28.67,28.93,28.95,28.83,28.75,28.48,28.76,28.42,27.82,27.95,26.85,27.60,26.89,27.27,26.04,27.25,26.77,26.81,26.26,26.02,25.76,25.42,24.96,24.84,24.53,23.87,23.47,22.56,22.62,24.02,24.27,23.64,24.71,25.42,24.69,24.59,26.26,26.43,25.75,25.53,24.30,23.95,23.36,21.76,22.99,21.99,22.66,20.81,21.41,21.34,20.08,18.55,20.65,20.94,21.56,24.28,23.08,21.29,22.21,20.48,20.22,17.80,16.74,18.20,17.19,18.59,16.43,14.67,15.82,15.51,17.57,17.52,19.61,21.54,20.79,22.46,20.18,20.80,18.24,18.02,19.20,16.67,20.12,20.12,17.45,18.33,20.35,19.35,17.93,19.47,20.29,19.03,18.40,19.89,21.01,20.30,21.70,20.59,19.37,17.63,17.90,15.38,15.53,13.86,13.15,14.49,14.48,12.97,14.66,14.84,16.16,16.51,15.20,17.01,18.46,17.47,17.63,19.12,20.25,21.60,22.10,20.40,21.04,22.07,21.25,20.36,19.05,20.50,21.09,22.35,20.81,20.07,20.96,20.62,21.21,19.73,19.64,19.41,20.72,21.32,21.43,22.87,22.43,21.90,20.92,21.73,22.63,22.11,21.33,22.44,22.51,21.35,21.51,22.72,22.61,22.09,22.22,20.71,20.72,18.98,20.17,19.00,19.54,18.27,18.04,18.59,18.60,19.33,20.78,20.30,19.17,21.12,21.34,20.72,20.22,22.03,21.39,20.45,21.38,22.82,21.94,22.40,21.77,21.62,20.36,19.21,19.71,17.83,18.08,16.24,17.09,16.35,16.48,17.45,18.64,19.34,20.21,20.03,21.34,22.72,21.31,19.18,19.25,17.93,16.05,15.80,13.26,14.12,12.76,14.60,13.04,12.32,13.85,12.17,10.19,13.53,13.39,11.38,11.76,13.66,13.48,12.20,12.79,14.87,14.74,12.80,13.31,13.42,13.04,12.06,11.91,11.86,10.12,8.88,9.44,9.71,6.77,6.26,7.56,7.69,6.61,7.61,6.57,5.70,6.94,7.74,6.60,6.83,8.92,9.12,8.81,10.04,12.89,13.42,12.49,12.36,11.26,8.56,9.88,9.71,7.76,6.34,5.32,4.99,5.74,5.15,4.13,4.53,5.07,4.22,4.25,5.01,6.53,8.05,9.19,7.41,6.53,5.90,4.81,4.24,3.87,3.21,3.11,3.27,3.06,2.53,2.84,2.96,2.54,2.25,2.72,2.85,3.50,3.41,4.21,4.56,5.36,5.88,6.87,6.98,7.36,5.98,4.75,4.31,3.65,3.92,3.91,3.32,3.15,3.50,3.65,3.08,3.60,3.70,3.81,4.34,4.32,4.83,4.23,3.77,4.50,4.55,3.95,4.07,4.64,4.41,3.99,4.65,4.96,4.40,4.66,3.84,4.01,4.43,4.79,5.02,5.54,5.05,4.40,3.93,3.55,3.12,3.80,3.58,2.99,3.08,2.98,2.67,2.20,2.39,2.39,2.04,1.69,2.19,2.12,1.57,1.76,2.28,2.21,2.29,1.76,2.38,2.53,2.06,2.16,2.66,2.68,2.41,2.63,3.02,3.52,3.90,3.21,3.58,3.70,3.02,2.73,3.13,2.88,2.26,2.39,2.73,2.15,1.80,2.12,2.13,1.59,1.83,1.37,0.85,0.76,0.92,1.20,1.18,1.18,1.40,1.66,1.74,1.77,2.03,2.23,2.43,2.95,3.10,2.67,2.75,2.80,3.02,3.41,3.38,4.13,4.07,3.60,3.96,4.35,3.70,3.25,3.62,3.64,2.71,2.78,3.07,2.60,2.18,2.60,2.25,1.71,1.95,2.43,2.61,2.36,2.56,2.97,2.93,2.81,3.25,3.44,3.36,3.64,4.12,4.14,4.16,4.53,5.02,5.12,5.36,5.15,5.32,6.04,6.48,7.02,6.62,5.40,5.21,4.61,4.94,4.72,3.99,3.92,4.40,3.97,3.30,3.80,4.04,3.30,3.19,3.85,3.40,3.25,3.71,3.39,3.23,3.93,4.12,3.65,3.80,4.44,4.47,4.17,4.52,5.07,4.85,4.85,5.39,5.41,5.56,5.84,6.64,7.24,7.32,6.66,6.86,6.39,5.77,5.75,5.14,5.73,5.59,4.89,4.97,5.50,5.09,4.73,5.22,5.40,5.60,5.32,5.17,4.73,4.17,4.03,3.88,4.27,4.51,5.12,5.12,4.56,4.93,5.47,5.24,5.05,5.54,5.79,5.61,5.70,6.11,6.31,6.12,6.78,6.31,6.91,6.34,5.98,6.39,6.44,5.97,5.89,6.41,6.14,5.66,6.28,6.30,5.98,5.76,6.43,6.46,6.87,6.88,6.54,6.04,6.08,5.24,5.46,4.96,4.75,4.09,3.61,2.85,2.67,2.58,2.54,3.04,3.34,3.97,4.63,4.23,4.56,4.84,5.53,5.66,6.35,6.29,5.67,6.12,6.51,6.07,5.85,6.38,6.62,6.19,6.35,6.78,6.78,6.62,6.89,7.32,7.15,7.12,7.45,8.05,7.87,8.35,7.94,8.47,7.87,7.58,8.25,8.11,7.47,7.44,8.04,7.78,7.32,7.68,8.03,7.63,7.53,8.09,8.27,7.52,7.45,8.31,7.61,7.50,7.90,7.64,7.52,8.30,8.09,7.79,7.84,8.31,8.06,8.06,8.14,8.73,8.36,8.21,8.98,8.96,8.75,9.20,9.46,8.88,9.21,9.01,9.00,9.55,9.69,9.03,9.27,10.05,9.32,9.05,9.77,10.13,9.40,9.42,10.04,10.63,11.63,11.60,12.54,12.70,12.05,12.33,11.13,10.34,9.96,10.14,10.16,9.59,10.12,9.40,9.46,9.98,9.99,9.31,9.94,10.87,10.15,9.82,10.79,10.68,11.56,11.40,12.03,11.32,11.32,11.76,11.60,11.13,11.34,11.79,11.48,11.14,10.83,10.31,10.58,11.12,10.95,11.80,11.80,11.68,11.88,12.27,12.35,13.09,12.35,13.00,13.36,13.84,14.15,14.05,14.02,13.04,12.41,13.23,13.35,12.47,12.55,13.89,13.03,12.74,12.98,13.69,12.80,12.63,13.60,13.63,12.43,12.60,13.87,13.32,12.13,13.34,14.14,12.93,13.75,12.56,12.38,12.49,11.78,11.94,11.76,11.28,10.98,11.70,11.75,11.45,11.19,10.92,11.04,10.96,11.53,11.79,12.35,12.20,12.66,13.23,12.40,12.69,13.88,13.37,12.94,13.85,14.61,13.67,14.12,14.81,15.35,14.94,15.66,14.40,13.70,14.05,14.23,13.53,13.55,13.94,13.48,12.68,12.67,13.21,12.49,11.79,11.95,12.19,12.15,12.30,11.68,12.02,12.07,12.71,12.69,13.00,13.23,13.41,13.67,14.38,14.22,14.67,14.90,15.49,15.64,15.98,17.16,16.70,17.43,16.35,16.12,17.12,16.58,15.52,15.87,16.84,15.74,14.70,16.06,16.22,14.55,14.27,13.34,14.17,14.87,13.28,13.63,15.05,14.86,13.70,14.27,15.23,15.61,14.51,16.23,17.63,16.16,18.09,18.97,18.51,16.82,17.48,18.13,17.01,16.21,17.69,18.02,16.57,17.36,18.26,17.18,15.98,14.97,15.74,14.33,15.64,14.07,14.91,16.16,15.24,14.94,16.73,16.82,15.96,15.74,16.35,16.36,16.49,17.14,18.43,18.17,19.58,18.92,19.86,19.29,17.97,19.42,19.54,18.24,18.55,19.41,18.92,17.61,18.88,19.30,17.88,16.45,15.83,17.12,17.97,15.89,16.16,17.96,17.52,15.68,16.64,17.86,16.23,15.66,17.72,16.97,16.11,16.53,17.81,18.15,18.54,19.60,19.81,19.32,18.23,18.28,19.65,20.43,20.34,19.26,19.28,20.26,19.56,18.76,19.43,19.95,18.95,18.81,19.77,19.05,17.81,18.52,19.49,18.20,16.35,17.49,15.40,16.00,14.80,14.29,14.54,14.85,15.99,16.07,15.42,16.55,17.90,17.45,17.19,18.43,18.86,18.13,18.53,19.64,19.44,19.42,19.93,21.09,21.04,20.78,21.06,21.49,20.73,20.42,20.86,20.54,19.64,20.26,20.69,20.05,19.51,20.10,20.18,18.96,18.96,19.77,18.89,17.64,17.91,18.08,16.28,17.83,15.54,16.19,17.57,16.45,16.65,18.35,18.48,17.79,18.19,19.29,19.05,18.58,19.58,20.09,19.87,20.67,20.67,19.61,19.87,20.76,20.60,19.54,20.19,21.17,21.36,20.85,20.32,19.60,20.56,20.06,18.53,18.73,19.81,18.49,16.90,18.33,18.54,16.82,16.48,15.81,15.32,14.71,15.61,16.52,17.47,18.43,18.90,17.51,17.84,19.40,19.30,19.19,20.07,20.25,19.37,20.25,20.71,20.49,20.22,21.00,21.35,20.99,21.58,20.84,20.52,19.94,20.06,19.85,18.57,18.71,19.10,18.26,17.26,17.81,18.04,16.73,17.02,16.42,17.00,16.46,18.67,17.80,17.44,17.89,17.93,17.20,16.48,17.56,17.73,17.66,18.72,18.50,18.19,18.93,19.70,19.34,19.05,19.94,20.63,19.76,20.73,19.90,19.54,18.75,18.60,18.76,18.05,17.42,17.43,17.47,16.71,16.01,16.40,16.00,14.69,14.73,14.39,13.79,13.91,13.50,12.77,13.54,13.86,14.24,14.32,14.51,15.05,15.38,15.72,16.17,16.26,16.49,16.96,17.16,17.27,17.83,18.34,18.17,19.08,19.79,20.42,20.63,20.21,20.19,19.39,19.18,19.63,18.57,18.09,18.35,18.02,17.16,17.07,16.88,16.16,16.00,15.77,15.18,14.65,14.94,14.57,13.83,13.55,13.78,12.97,11.98,12.08,12.26,11.39,10.63,10.51,10.24,9.82,9.26,9.31,7.84,6.56,5.70,5.40,22.38,21.15,20.56,20.61,20.33,19.49,20.41,20.83,19.51,19.18,20.46,19.53,18.86,19.02,19.54,19.58,19.15,19.05,18.48,17.91,17.07,17.96,17.10,16.36,17.26,17.57,17.09,16.60,17.21,17.41,16.41,17.58,16.76,17.71,18.76,18.70,18.18,18.49,17.39,19.34,19.08,20.42,19.72,19.57,20.79,20.61,20.32,21.00,21.27,19.22,20.46,18.68,20.32,19.07,20.74,20.98,20.38,22.26,23.39,21.87,23.08,21.52,22.78,22.56,24.36,22.95,21.88,21.67,21.10,19.91,20.35,19.90,17.95,17.99,16.48,16.56,16.54,16.13,17.50,17.44,18.80,19.84,21.10,21.32,22.16,22.84,23.23,22.28,23.95,22.95,23.06,24.47,23.28,24.59,24.79,24.16,24.55,25.32,25.45,23.81,23.83,24.59,23.21,23.02,21.77,22.23,22.43,21.38,20.57,21.63,21.19,19.69,19.35,20.26,19.30,18.18,18.88,18.73,17.47,17.21,17.99,16.98,16.12,16.46,17.16,16.12,15.82,16.86,16.64,16.23,16.08,17.06,17.03,16.73,17.22,17.78,18.25,17.49,18.11,17.08,18.08,16.75,17.37,17.29,18.13,19.18,18.42,19.76,19.06,18.49,19.27,17.21,18.77,17.78,18.79,18.93,19.56,21.32,20.74,18.90,19.76,20.84,21.30,21.95,22.99,23.30,23.23,22.23,22.70,22.21,23.18,23.18,22.54,23.38,22.98,23.56,22.99,21.71,22.11,21.37,20.99,21.46,21.11,19.80,20.47,20.81,19.21,18.88,19.69,19.33,18.47,18.12,18.11,19.01,18.40,18.95,18.13,19.25,18.36,19.89,19.29,20.89,21.29,20.21,21.34,22.40,21.77,21.21,22.47,22.99,22.01,23.38,21.95,21.68,23.32,23.07,21.53,21.27,21.95,22.31,22.12,21.44,21.34,20.97,20.58,19.97,18.87,18.87,20.32,19.54,18.29,19.40,20.21,19.07,19.17,20.15,21.17,19.75,19.54,20.52,19.99,21.23,20.90,20.37,20.01,20.53,20.00,19.43,19.29,20.16,18.54,20.25,18.59,20.14,18.28,19.36,17.50,18.93,18.51,19.28,19.84,20.34,20.12,19.19,19.69,17.84,18.49,19.28,20.82,21.29,19.15,19.36,18.01,18.27,17.81,17.91,17.81,18.14,17.66,17.78,16.30,16.54,16.11,16.47,16.05,16.57,17.44,17.16,18.04,18.13,19.62,19.62,18.67,19.56,20.81,20.08,19.09,18.88,18.40,18.16,17.34,16.80,16.91,17.37,17.81,18.85,20.19,20.74,21.44,21.50,22.00,22.06,23.73,23.44,22.40,22.17,21.65,20.79,19.49,18.15,17.06,16.94,15.79,15.73,15.37,15.73,15.39,16.52,16.83,17.82,17.96,17.77,18.38,17.98,17.74,18.52,18.56,20.14,20.43,21.03,21.97],[25.56,24.77,23.62,23.27,24.53,24.84,26.05,26.31,27.08,26.23,26.24,27.40,27.25,26.29,27.32,27.71,27.12,26.46,26.69,26.59,25.73,25.62,25.61,25.26,23.70,24.46,24.27,23.31,23.05,23.64,23.58,21.82,21.84,23.32,22.31,23.25,22.66,22.16,23.24,23.72,24.01,25.74,24.90,26.33,25.24,26.35,26.08,26.77,27.57,27.58,28.03,27.83,27.73,27.29,26.79,25.24,25.62,24.65,25.30,24.76,25.47,25.09,26.86,26.24,25.21,25.18,25.73,24.48,24.08,24.34,25.92,25.88,25.42,25.93,25.34,26.33,25.58,27.25,26.74,27.89,27.77,28.69,28.64,27.94,28.86,28.95,29.31,28.81,28.50,29.00,29.04,28.51,28.63,28.72,28.92,28.78,28.69,28.89,29.06,28.57,28.40,27.85,28.27,28.39,27.79,27.15,27.80,28.14,27.43,27.24,26.32,26.24,27.08,26.06,27.40,26.43,27.47,26.90,27.47,27.87,27.51,27.76,28.40,27.90,28.68,28.02,27.88,28.20,28.81,28.24,27.72,28.68,28.72,28.02,27.96,28.82,28.94,28.57,28.81,28.83,28.67,28.62,28.29,28.53,28.22,27.60,27.81,26.64,27.43,26.66,27.07,25.85,27.18,26.76,26.61,26.07,25.87,25.56,25.27,24.67,24.56,24.14,23.29,22.97,21.84,22.00,23.63,23.82,23.08,24.38,25.10,24.22,24.02,26.03,26.26,25.25,25.10,23.66,23.35,22.47,20.97,22.23,21.07,22.18,20.25,20.73,20.64,19.43,17.92,20.11,20.57,21.18,23.81,22.53,20.94,21.77,19.85,19.48,17.24,16.03,17.49,16.58,17.81,16.01,14.55,15.78,15.20,16.76,16.74,18.43,20.45,20.17,22.02,19.65,20.35,17.97,17.58,18.55,16.12,19.23,19.38,16.81,17.65,19.25,18.50,17.17,18.48,19.11,17.88,17.71,18.86,19.90,19.33,20.71,19.91,18.70,16.99,17.20,14.56,14.90,13.47,12.72,13.82,14.00,12.69,14.48,14.17,15.36,15.78,14.59,16.32,17.42,16.75,16.92,18.20,19.46,20.87,21.43,19.66,20.01,21.26,20.19,19.51,18.23,19.70,20.34,21.74,20.10,19.29,20.28,19.68,20.30,19.03,18.93,18.57,20.23,20.92,20.82,21.90,21.77,21.10,20.32,21.23,21.95,21.22,20.65,21.79,21.86,20.66,20.96,22.18,22.04,21.18,21.53,19.81,19.74,18.36,19.40,18.39,18.68,17.33,16.92,17.76,17.74,18.92,20.46,19.83,18.70,20.91,20.89,20.42,19.95,21.59,20.97,19.84,20.69,21.92,21.20,21.44,20.81,20.82,19.55,18.42,19.24,17.26,17.42,15.36,16.21,15.75,15.91,17.11,18.65,19.08,19.92,19.84,20.87,22.38,20.80,18.73,18.46,17.39,15.52,15.17,12.64,13.72,12.59,14.26,12.71,11.82,13.08,11.69,9.48,12.91,12.77,10.57,11.45,12.66,12.57,11.41,11.68,12.76,13.12,11.58,12.29,12.72,12.62,11.50,11.30,11.63,9.58,8.34,8.84,9.08,6.26,5.82,7.05,7.29,6.13,6.92,6.13,5.20,6.26,7.20,6.09,6.41,8.45,8.29,8.12,9.33,11.81,12.07,11.63,11.44,10.84,8.39,9.86,9.70,7.32,5.75,4.96,4.60,5.29,4.61,3.79,4.09,4.46,3.75,3.84,4.55,5.79,7.38,8.55,6.68,6.00,5.46,4.29,3.76,3.10,2.76,2.73,2.77,2.56,2.18,2.32,2.48,2.10,1.89,2.12,2.25,2.65,2.64,3.17,3.56,4.19,5.17,6.03,6.29,6.67,5.39,4.14,3.51,2.95,3.15,3.16,2.75,2.54,3.00,3.13,2.63,3.17,3.26,3.31,3.75,3.59,4.06,3.57,3.07,3.65,3.84,3.24,3.31,3.85,3.68,3.23,3.68,4.02,3.61,3.80,3.19,3.20,3.43,3.74,3.75,4.08,3.78,3.28,3.04,2.79,2.55,3.03,2.97,2.52,2.69,2.58,2.21,2.00,2.12,2.07,1.67,1.55,1.82,1.73,1.35,1.57,1.97,1.86,1.98,1.56,2.11,2.16,1.65,1.77,2.24,2.24,1.98,2.17,2.57,2.92,3.14,2.66,2.75,2.67,2.39,2.17,2.37,2.24,1.80,1.80,2.04,1.72,1.44,1.71,1.86,1.47,1.85,1.67,1.07,0.84,0.76,0.85,1.07,1.06,1.02,1.20,1.46,1.47,1.54,1.86,2.08,2.53,2.64,2.23,2.27,2.24,2.50,2.84,2.82,3.28,3.22,2.82,2.98,3.16,2.72,2.53,2.71,2.63,2.07,2.23,2.39,1.96,1.73,2.11,1.98,1.46,1.71,2.13,2.23,2.00,2.17,2.54,2.47,2.39,2.68,2.93,2.88,2.97,3.29,3.47,3.55,3.87,4.23,4.29,4.62,4.44,4.49,5.09,5.45,6.03,5.45,4.40,4.14,3.75,3.90,3.71,3.15,3.14,3.42,3.18,2.72,3.07,3.34,2.79,2.71,3.29,3.03,2.98,3.47,3.15,2.84,3.46,3.68,3.24,3.23,3.76,3.76,3.36,3.64,4.19,3.96,3.92,4.49,4.55,4.67,4.88,5.51,6.21,6.14,5.51,5.74,5.26,4.82,4.73,4.26,4.80,4.66,4.12,4.24,4.81,4.46,4.11,4.59,4.77,5.16,4.94,4.68,4.17,3.73,3.61,3.61,3.94,4.40,4.75,4.80,4.38,4.47,5.05,4.87,4.50,5.00,5.25,5.07,4.94,5.44,5.68,5.38,5.92,5.49,5.86,5.39,5.21,5.64,5.59,5.14,5.19,5.68,5.35,5.00,5.64,5.62,5.30,5.19,5.89,5.93,6.26,6.29,5.84,5.39,5.43,4.71,4.96,4.44,4.33,3.70,3.17,2.59,2.34,2.40,2.44,2.91,3.08,3.73,4.26,3.90,4.23,4.63,5.23,5.46,6.12,6.02,5.53,5.72,6.19,5.75,5.47,5.89,6.18,5.73,5.72,6.13,6.26,6.05,6.25,6.59,6.47,6.39,6.63,7.20,7.00,7.34,7.02,7.41,6.96,6.77,7.15,7.07,6.53,6.64,7.01,6.82,6.46,6.84,7.06,6.73,6.69,7.20,7.49,6.80,6.75,7.39,6.98,6.88,7.26,7.00,6.89,7.43,7.36,7.11,6.98,7.53,7.32,7.22,7.31,7.83,7.53,7.23,7.73,7.88,7.67,8.10,8.31,7.75,8.06,7.85,7.95,8.53,8.45,7.98,8.32,8.85,8.24,8.13,8.84,9.03,8.37,8.51,9.10,9.66,10.61,10.61,11.57,11.69,11.23,11.25,10.09,9.31,8.93,9.06,9.19,8.60,9.21,8.47,8.49,8.97,8.96,8.46,8.91,9.58,8.96,8.69,9.53,9.36,10.36,10.06,10.59,9.98,10.21,10.29,10.19,10.01,10.16,10.42,10.09,9.94,9.70,9.27,9.69,10.26,10.04,10.82,10.92,10.77,10.87,11.18,11.27,11.98,11.40,12.13,12.48,13.00,12.99,13.11,12.95,12.01,11.35,11.86,12.15,11.27,11.29,12.45,11.79,11.42,11.52,12.03,11.44,11.14,12.05,12.25,11.02,11.14,12.56,12.18,10.67,12.06,12.92,11.72,12.83,11.38,11.21,11.28,10.75,10.75,10.46,10.19,9.94,10.52,10.45,10.32,10.23,9.94,9.99,9.81,10.44,10.42,10.85,10.85,11.21,11.65,10.91,11.26,12.18,11.71,11.63,12.35,13.01,12.28,12.90,13.55,14.42,13.57,14.71,13.58,12.56,12.82,13.23,12.54,12.07,12.76,12.49,11.63,11.46,12.10,11.44,11.00,11.19,11.43,11.27,11.39,10.75,10.77,10.72,11.11,11.31,11.73,11.84,11.87,12.39,13.02,12.69,13.15,13.58,13.94,14.00,14.74,15.71,15.18,16.19,15.27,14.60,15.65,15.63,14.51,14.64,15.83,14.88,13.48,14.89,15.17,13.47,13.16,12.32,13.01,13.63,12.19,12.45,13.87,13.61,12.37,13.07,13.75,14.16,13.27,15.02,16.37,14.71,16.59,17.46,17.31,15.56,16.32,17.19,16.02,15.22,16.43,16.96,15.61,16.40,17.14,16.20,14.92,13.89,14.64,13.42,14.50,13.24,13.76,15.18,14.05,13.74,15.47,15.55,14.61,14.30,14.96,14.96,15.24,15.67,16.95,16.92,18.25,17.54,18.75,18.30,16.90,18.30,18.45,17.43,17.51,18.46,18.06,16.80,17.94,18.39,16.89,15.64,14.89,16.00,16.98,14.81,15.17,16.97,16.44,14.65,15.57,16.83,14.95,14.43,16.31,15.55,14.85,15.25,16.74,16.97,17.43,18.45,18.65,17.99,16.85,17.04,18.40,19.42,19.41,18.32,18.29,19.41,18.71,17.63,18.50,19.01,18.04,17.86,19.00,18.10,16.91,17.47,18.54,17.30,15.44,16.37,14.54,14.91,14.07,13.67,13.64,13.93,15.05,14.88,14.40,15.55,16.86,16.13,15.85,17.44,17.92,16.87,17.19,18.66,18.47,18.16,18.67,20.04,19.93,19.75,20.17,20.88,19.99,19.47,20.11,19.89,18.67,19.33,19.94,19.19,18.56,19.28,19.45,18.07,17.98,18.86,18.15,16.78,17.11,17.02,15.43,16.81,14.84,15.24,16.50,15.34,15.34,17.25,17.52,16.59,17.00,18.26,18.00,17.40,18.39,19.05,18.68,19.65,19.84,18.70,18.85,19.89,19.80,18.67,19.29,20.28,20.17,20.12,19.59,18.75,19.71,19.14,17.66,17.96,18.88,17.60,16.03,17.34,17.56,15.98,15.60,15.03,14.47,13.99,14.90,15.46,16.56,17.42,17.97,16.36,16.62,18.10,17.87,17.84,18.73,18.99,18.24,19.00,19.57,19.32,19.10,19.79,20.38,19.92,20.69,19.82,19.53,19.03,18.95,18.51,17.57,17.69,18.01,17.09,16.21,16.76,16.96,15.56,16.01,15.44,15.94,15.62,17.80,17.00,16.74,17.30,17.23,16.39,15.61,16.56,16.60,16.54,17.37,17.17,17.12,17.63,18.29,18.10,17.75,18.69,19.22,18.56,19.59,19.06,18.30,17.86,17.57,17.53,16.83,16.32,16.33,16.27,15.63,14.96,15.32,14.85,13.59,13.72,13.71,13.06,13.10,13.00,12.08,12.34,12.71,12.86,13.25,13.38,13.90,14.26,14.64,15.02,15.04,15.46,15.86,15.98,16.08,16.68,17.00,17.03,17.96,18.52,19.41,19.22,19.28,19.02,18.14,18.05,18.65,17.49,16.87,17.06,16.82,15.96,15.79,15.55,14.84,14.85,14.58,13.88,13.40,13.71,13.14,12.46,12.24,12.53,11.76,11.09,10.93,11.17,10.59,9.69,9.50,9.79,9.09,8.57,8.38,6.88,5.77,5.18,5.16,22.01,20.99,20.04,20.26,20.05,19.24,20.17,20.66,19.25,18.91,20.26,19.28,18.56,18.76,19.29,19.41,18.73,18.77,17.94,17.37,16.59,17.40,16.30,15.79,16.70,16.92,16.38,15.92,16.87,17.06,16.21,17.32,16.46,17.48,18.45,18.47,18.02,18.27,17.05,19.09,18.72,20.23,19.67,19.25,20.39,20.14,19.96,20.88,20.94,18.76,20.28,18.23,19.88,18.62,20.12,20.36,19.85,21.74,22.90,21.30,22.81,21.13,22.42,22.18,24.12,22.67,21.26,21.14,20.78,19.74,20.09,19.74,17.61,17.66,16.07,15.98,16.19,15.84,17.08,17.03,18.35,19.67,20.72,20.86,21.95,22.48,23.05,22.13,23.65,22.64,22.79,24.20,23.09,24.48,24.59,23.79,24.24,24.97,25.23,23.36,23.59,24.17,22.64,22.42,21.12,21.62,22.27,20.69,20.04,21.22,20.94,19.21,18.88,20.14,19.08,17.86,18.62,18.44,17.11,16.75,17.71,16.56,15.78,15.94,16.70,15.60,15.30,16.16,16.02,15.57,15.43,16.32,16.25,16.08,16.48,17.04,17.52,16.75,17.35,16.51,17.58,16.23,16.75,16.95,17.83,18.66,18.06,19.08,18.39,17.87,18.50,16.65,18.10,17.19,18.15,18.35,19.11,20.91,20.40,18.37,19.20,20.32,20.72,21.50,22.41,22.56,22.43,22.04,22.46,21.68,22.59,22.88,22.14,23.03,22.68,23.21,22.73,21.58,21.66,20.83,20.64,21.31,20.83,19.35,20.16,20.44,18.77,18.54,19.33,18.94,18.10,17.65,17.84,18.78,17.79,18.37,17.79,18.56,17.79,19.43,18.63,20.49,20.77,19.46,20.91,21.99,21.21,20.70,22.05,22.56,21.65,23.13,21.75,21.33,23.11,22.87,21.29,20.90,21.66,22.05,21.83,21.28,20.85,20.52,20.24,19.71,18.53,18.45,20.08,19.23,17.89,19.02,19.96,18.66,18.84,19.65,20.98,19.27,19.05,20.00,19.60,20.85,20.55,19.91,19.65,20.16,19.58,18.81,18.81,19.49,17.93,19.67,18.05,19.62,17.73,19.03,16.97,18.66,17.86,18.67,19.13,19.85,19.64,18.62,19.05,17.23,17.96,18.57,20.16,20.58,18.41,18.62,17.27,17.64,17.07,17.65,17.33,17.79,17.01,17.44,15.43,16.28,15.53,16.02,15.62,16.26,17.26,16.98,17.61,17.80,19.19,19.14,18.29,19.38,20.41,19.80,18.65,18.49,18.19,17.89,17.00,16.44,16.50,17.12,17.41,18.38,19.63,20.39,21.02,21.23,21.77,21.57,23.56,23.03,22.12,22.04,21.17,20.53,19.30,17.75,16.88,16.61,15.48,15.35,14.91,15.14,14.86,16.00,16.08,17.46,17.42,17.11,17.80,17.38,16.89,17.97,17.81,19.38,19.68,20.37,21.34],[25.28,24.62,23.41,23.23,24.33,24.55,25.76,25.97,26.90,25.97,25.94,27.19,27.08,26.03,27.28,27.56,27.03,26.38,26.31,26.25,25.60,25.38,25.31,25.00,23.51,24.24,23.96,23.07,22.80,23.28,23.18,21.63,21.72,23.11,22.32,22.91,22.60,22.08,23.00,23.58,23.72,25.49,24.74,26.20,25.21,26.28,25.90,26.63,27.51,27.47,27.98,27.80,27.74,27.04,26.63,24.96,25.45,24.37,24.98,24.57,25.19,24.84,26.62,25.99,24.89,24.98,25.41,24.22,23.87,24.01,25.52,25.52,25.32,25.69,25.09,26.12,25.35,26.99,26.56,27.61,27.64,28.52,28.50,27.68,28.73,28.75,29.21,28.62,28.22,28.83,28.92,28.30,28.41,28.53,28.83,28.71,28.60,28.76,28.83,28.36,28.21,27.55,28.01,28.16,27.62,26.94,27.56,27.84,27.13,26.96,26.27,26.03,26.81,25.82,27.13,26.24,27.24,26.63,27.20,27.65,27.24,27.46,28.27,27.65,28.53,27.77,27.54,27.95,28.58,27.88,27.45,28.38,28.55,27.79,27.74,28.64,28.70,28.35,28.58,28.64,28.41,28.41,28.02,28.18,28.00,27.38,27.51,26.31,27.10,26.42,26.70,25.52,26.83,26.44,26.24,25.62,25.49,25.14,24.83,24.30,24.19,23.76,22.97,22.66,21.74,21.91,23.42,23.41,22.65,23.99,24.88,23.63,23.84,26.05,25.99,25.20,24.89,23.44,23.00,22.68,21.09,21.83,20.86,21.91,19.96,20.69,20.63,19.08,18.02,20.32,20.79,21.43,24.05,22.55,21.16,21.79,19.99,19.45,17.02,16.58,17.36,17.02,17.69,16.19,14.44,15.97,14.98,17.08,17.33,18.49,20.71,20.52,22.30,20.02,20.41,17.99,17.77,18.31,15.94,18.92,19.14,16.82,17.39,19.34,18.46,16.89,18.37,19.28,18.24,17.54,18.95,20.01,19.56,20.81,19.85,18.88,16.99,17.18,14.15,14.97,13.67,12.92,14.23,14.22,12.55,14.52,13.73,15.17,15.51,14.34,15.68,17.13,16.40,16.45,17.70,19.14,20.44,21.01,19.49,19.98,20.98,20.18,19.20,18.13,19.38,20.03,21.32,19.87,18.90,19.89,19.36,20.09,19.08,18.83,18.85,20.37,20.93,20.97,22.10,21.61,21.08,20.35,21.15,21.65,20.95,20.42,21.64,21.59,20.57,21.04,22.02,21.82,21.19,21.23,19.66,19.54,18.03,19.19,17.91,18.45,17.15,17.21,17.78,18.03,18.99,20.70,19.82,18.80,20.89,20.90,20.30,19.90,21.52,20.86,20.07,20.78,22.07,21.14,21.46,20.96,20.74,19.55,18.40,19.00,16.87,17.24,14.98,16.27,15.81,16.29,17.50,18.55,19.12,20.10,19.94,21.04,22.26,20.61,18.67,18.26,17.69,15.43,15.48,12.26,13.86,12.56,14.44,12.76,12.13,13.47,11.81,10.10,13.45,13.21,10.92,11.71,13.53,13.25,11.72,12.24,13.74,13.99,12.81,13.27,13.69,13.09,12.65,12.20,12.38,10.63,9.01,9.42,9.42,6.65,6.07,7.23,7.46,6.39,7.17,6.35,5.37,6.59,7.73,6.41,6.66,8.66,8.55,8.51,10.04,12.47,13.00,12.05,12.35,10.85,9.18,10.56,9.86,7.80,6.03,5.14,4.84,5.46,4.90,3.90,4.18,4.67,3.81,3.87,4.65,6.11,7.78,8.89,7.05,6.30,5.72,4.45,3.82,3.20,2.81,2.70,2.78,2.60,2.19,2.33,2.47,2.12,1.89,2.11,2.17,2.63,2.57,3.28,3.60,4.34,5.30,6.29,6.38,6.82,5.49,4.22,3.52,2.90,3.13,3.17,2.65,2.53,2.93,3.08,2.66,3.17,3.23,3.31,3.76,3.63,4.01,3.59,3.10,3.65,3.84,3.31,3.35,3.87,3.71,3.33,3.81,4.21,3.81,3.99,3.30,3.28,3.58,3.89,3.80,4.19,3.90,3.40,3.10,2.81,2.68,3.13,3.02,2.54,2.70,2.65,2.27,2.02,2.20,2.07,1.72,1.61,1.92,1.82,1.41,1.68,2.04,1.86,2.01,1.60,2.13,2.14,1.68,1.77,2.21,2.16,1.91,2.06,2.46,2.83,3.11,2.57,2.68,2.63,2.36,2.01,2.22,2.10,1.74,1.70,1.93,1.68,1.41,1.62,1.80,1.43,1.61,1.66,1.14,1.09,0.83,0.77,0.84,1.10,1.02,1.01,1.22,1.43,1.43,1.58,1.92,2.34,2.55,2.08,2.16,2.09,2.32,2.72,2.63,3.13,3.10,2.70,2.93,3.05,2.65,2.41,2.54,2.47,1.95,2.04,2.17,1.84,1.56,1.90,1.81,1.27,1.44,1.90,1.99,1.70,1.96,2.24,2.25,2.18,2.41,2.59,2.64,2.68,3.02,3.17,3.31,3.68,4.02,4.10,4.52,4.34,4.32,4.99,5.41,6.07,5.45,4.29,3.97,3.57,3.70,3.53,2.97,2.89,3.25,2.95,2.50,2.81,3.06,2.60,2.51,3.03,2.79,2.81,3.15,2.90,2.62,3.16,3.35,2.90,2.92,3.38,3.44,3.10,3.37,3.77,3.69,3.65,4.15,4.26,4.36,4.64,5.31,6.00,6.00,5.31,5.59,5.09,4.62,4.51,4.00,4.50,4.41,3.84,3.93,4.48,4.12,3.84,4.31,4.49,4.83,4.68,4.51,3.95,3.49,3.37,3.38,3.61,4.06,4.41,4.51,4.04,4.06,4.61,4.43,4.03,4.51,4.84,4.58,4.48,4.94,5.28,4.88,5.64,5.11,5.57,5.06,4.71,5.24,5.24,4.73,4.74,5.23,5.03,4.55,5.12,5.28,4.90,4.77,5.35,5.51,6.02,6.06,5.73,5.13,5.27,4.42,4.75,4.19,4.11,3.53,2.99,2.31,2.16,2.23,2.24,2.68,2.85,3.61,4.01,3.60,4.10,4.47,4.85,5.26,5.85,5.80,5.15,5.24,5.77,5.38,5.00,5.46,5.81,5.25,5.23,5.75,5.86,5.48,5.85,6.11,6.08,5.86,6.19,6.75,6.54,6.96,6.61,7.06,6.61,6.22,6.70,6.66,6.06,6.14,6.61,6.50,6.03,6.44,6.76,6.38,6.24,6.87,7.18,6.49,6.33,7.10,6.78,6.52,7.12,6.82,6.44,7.13,7.17,6.69,6.63,7.12,7.05,6.75,6.97,7.43,7.11,6.80,7.33,7.62,7.24,7.66,7.92,7.32,7.73,7.48,7.60,8.04,8.13,7.64,7.95,8.52,7.95,7.79,8.54,8.75,8.15,8.29,8.81,9.53,10.26,10.29,11.19,11.40,10.89,11.00,10.03,9.28,8.65,8.92,9.03,8.35,8.85,8.16,8.11,8.81,8.74,8.04,8.56,9.26,8.62,8.30,9.15,9.09,9.76,9.63,10.17,9.60,9.75,9.79,9.75,9.57,9.83,10.04,9.81,9.57,9.37,8.94,9.34,9.92,9.59,10.52,10.54,10.21,10.40,10.72,10.84,11.40,10.91,11.68,12.12,12.43,12.61,12.84,12.52,11.72,11.23,11.57,11.72,10.91,11.05,11.93,11.35,11.03,11.18,11.57,10.99,10.87,11.69,11.64,10.67,10.76,11.90,11.45,10.35,11.51,12.14,11.00,12.08,10.81,10.73,10.81,10.35,10.24,10.06,9.91,9.62,10.05,10.03,9.97,9.79,9.72,9.69,9.66,10.06,10.18,10.42,10.39,10.94,11.26,10.54,10.93,11.76,11.26,11.26,11.88,12.40,11.74,12.29,12.73,13.61,13.02,14.08,12.99,11.88,12.33,12.65,11.77,11.58,12.29,11.92,11.13,11.05,11.75,11.06,10.60,10.92,11.23,11.06,11.14,10.47,10.39,10.41,10.87,10.85,11.28,11.43,11.40,11.84,12.44,12.21,12.55,12.93,13.37,13.35,13.91,14.94,14.51,15.43,14.53,13.93,14.88,14.84,13.81,13.97,15.07,14.18,13.05,14.44,14.60,12.93,12.79,11.82,12.51,13.23,11.90,12.07,13.35,13.10,12.05,12.54,13.30,13.64,12.89,14.31,15.61,14.21,15.85,16.78,16.62,14.89,15.75,16.54,15.30,14.73,15.98,16.27,15.14,15.83,16.53,15.62,14.67,13.58,14.16,13.20,14.15,12.94,13.41,14.67,13.65,13.34,14.88,14.95,14.13,13.94,14.48,14.37,14.64,15.08,16.21,16.23,17.54,16.81,18.06,17.62,16.30,17.62,17.71,16.92,17.08,17.69,17.47,16.31,17.36,17.90,16.43,15.51,14.70,15.56,16.54,14.55,14.79,16.47,16.04,14.23,15.08,16.26,14.59,14.15,15.71,15.08,14.47,14.92,16.28,16.57,17.02,17.93,18.08,17.39,16.29,16.52,17.80,18.66,18.64,17.72,17.72,18.75,18.19,17.24,18.04,18.46,17.58,17.50,18.54,17.67,16.43,17.10,18.12,17.05,15.48,16.07,14.50,14.53,13.91,13.46,13.41,13.44,14.61,14.50,14.15,15.09,16.53,15.77,15.47,17.01,17.56,16.42,16.75,18.04,17.94,17.64,18.11,19.38,19.25,19.19,19.60,20.34,19.31,18.89,19.56,19.30,18.36,18.85,19.46,18.72,18.10,18.69,18.98,17.65,17.60,18.49,18.04,16.70,17.20,16.90,15.56,16.54,14.93,15.06,16.22,15.10,15.03,16.90,17.27,16.49,16.66,18.00,17.78,17.20,18.02,18.61,18.29,19.10,19.25,18.43,18.48,19.44,19.32,18.33,18.94,19.89,19.90,19.78,19.33,18.74,19.16,18.68,17.72,17.66,18.41,17.43,16.05,17.12,17.33,15.89,15.58,14.98,14.30,14.03,14.78,15.27,16.46,17.25,17.67,16.36,16.43,17.79,17.66,17.64,18.73,18.53,18.07,18.63,19.28,19.03,18.87,19.46,19.92,19.49,20.52,19.60,19.40,18.81,18.68,18.17,17.48,17.62,17.84,17.11,16.29,16.81,16.98,15.53,15.95,15.41,15.92,15.37,17.59,16.88,16.65,17.19,17.14,16.25,15.32,16.44,16.44,16.47,17.33,17.03,16.96,17.46,18.17,17.91,17.47,18.37,18.81,18.32,19.43,18.90,18.09,17.71,17.45,17.31,16.68,16.14,16.12,16.26,15.65,15.06,15.29,14.97,13.72,13.72,13.97,13.11,13.24,12.94,12.38,12.41,12.86,12.86,13.21,13.33,13.90,14.02,14.45,14.93,14.95,15.17,15.76,15.89,15.97,16.50,16.90,16.83,17.81,18.31,19.39,19.06,19.13,18.86,18.00,17.97,18.43,17.31,16.78,16.92,16.63,15.79,15.64,15.41,14.74,14.90,14.42,13.84,13.38,13.87,13.12,12.57,12.29,12.45,11.84,11.08,11.11,11.12,10.53,9.80,9.59,9.74,9.22,8.64,8.44,7.09,5.82,5.25,4.91,22.05,21.03,20.25,20.43,20.15,19.07,20.09,20.52,19.33,18.61,20.19,19.17,18.66,18.70,19.30,19.33,18.67,18.68,17.58,17.03,15.86,16.60,15.39,14.92,16.08,15.98,15.40,15.15,16.22,16.53,15.79,17.05,16.14,17.15,18.24,18.33,17.74,17.98,16.38,18.77,18.16,19.94,19.27,19.00,20.11,19.90,19.72,20.61,20.70,18.47,20.07,17.57,19.38,18.01,19.63,20.14,19.52,21.52,22.55,20.82,22.37,20.70,22.04,21.80,23.79,22.47,20.80,20.90,20.35,19.43,19.81,19.49,17.08,17.26,15.34,15.49,15.85,15.53,16.98,16.93,18.34,19.47,20.57,20.94,21.81,22.45,22.93,22.10,23.42,22.55,22.49,23.94,23.10,24.21,24.38,23.54,23.87,24.65,24.89,22.94,23.39,24.05,22.50,22.27,21.17,21.24,21.95,20.58,19.92,20.85,20.66,19.00,18.70,19.54,18.71,17.58,18.22,18.06,16.60,16.20,17.16,16.13,15.04,15.39,15.93,14.74,14.34,15.44,15.06,14.47,14.29,15.36,15.23,14.82,15.49,16.06,16.63,15.72,16.38,15.32,16.84,15.31,16.43,16.74,17.67,18.73,17.86,18.92,17.89,17.34,17.76,15.69,17.35,16.22,17.68,17.50,18.48,20.29,19.75,17.68,18.51,19.47,20.17,20.64,21.93,22.14,22.00,21.44,21.71,20.77,21.87,22.10,21.56,22.46,21.98,22.53,22.14,20.87,21.04,20.15,19.95,20.43,20.09,18.58,19.43,19.73,17.96,17.87,18.59,18.31,17.41,17.06,17.28,17.91,16.91,17.43,16.48,17.64,16.89,18.55,17.66,19.56,19.93,18.45,19.76,21.25,20.37,19.84,21.04,21.75,20.93,22.15,21.05,20.63,22.20,21.95,20.52,20.06,20.68,21.19,21.07,20.61,20.31,19.96,19.67,19.04,18.09,17.81,19.31,18.83,17.44,18.39,19.41,18.42,18.26,19.23,20.56,18.85,18.38,19.20,18.78,19.96,19.65,18.95,18.81,19.30,18.59,17.77,17.78,18.57,16.98,18.66,17.16,18.66,17.09,18.26,16.39,18.11,17.37,18.32,18.78,19.18,18.95,17.87,18.14,16.45,17.19,17.72,19.35,19.71,17.57,17.79,16.40,16.69,16.16,16.80,16.57,16.91,16.32,16.81,14.92,15.47,14.89,15.21,15.05,15.71,17.05,16.77,17.58,17.76,19.38,19.25,18.37,19.42,20.28,19.98,18.44,18.22,17.95,17.59,16.85,16.14,16.24,16.86,17.25,18.51,19.80,20.64,21.15,21.54,21.86,21.69,23.60,23.08,22.18,22.05,21.00,20.75,19.16,17.67,16.51,16.41,14.92,14.82,14.10,14.37,13.88,15.27,15.21,16.85,16.85,16.28,17.19,16.76,16.11,16.93,16.94,18.50,19.09,19.49,20.93],[25.52,24.82,23.93,23.47,24.60,24.83,25.98,26.23,27.01,26.25,26.11,27.34,27.20,26.13,27.44,27.63,27.23,26.38,26.38,26.35,25.60,25.33,25.29,25.06,23.57,24.20,24.08,23.10,22.91,23.47,23.38,21.82,21.81,23.33,22.50,23.14,22.76,22.20,23.27,23.78,23.95,25.70,24.82,26.60,25.58,26.67,26.24,27.04,27.95,27.76,28.24,28.25,28.13,27.30,26.96,25.04,25.47,24.44,25.20,24.64,25.47,25.15,27.09,26.33,25.22,25.30,25.73,24.55,23.90,24.18,25.71,25.81,25.45,25.85,25.15,26.16,25.31,27.06,26.68,27.77,27.70,28.74,28.61,27.87,28.85,28.89,29.31,28.82,28.41,28.96,28.98,28.47,28.60,28.81,28.92,28.90,28.75,28.96,29.02,28.58,28.39,27.76,28.16,28.39,27.74,26.98,27.75,28.14,27.33,27.23,26.41,26.16,26.83,25.83,27.22,26.23,27.39,26.67,27.49,27.72,27.37,27.68,28.40,27.83,28.67,28.04,27.67,28.17,28.79,28.04,27.57,28.65,28.67,27.88,27.91,28.86,28.85,28.53,28.81,28.78,28.62,28.65,28.28,28.51,28.24,27.59,27.67,26.44,27.25,26.45,26.87,25.59,26.89,26.50,26.40,25.70,25.52,25.22,24.95,24.27,24.29,23.91,23.01,22.76,21.97,22.01,23.46,23.68,23.09,24.14,24.94,24.22,24.25,26.07,26.15,25.50,25.15,23.88,23.39,22.87,21.27,22.25,21.20,22.12,20.06,20.79,20.71,19.46,17.91,20.40,20.86,21.59,24.39,22.95,21.48,21.88,20.11,19.47,17.00,16.41,17.37,16.42,17.57,15.79,14.34,15.70,14.85,16.95,17.31,18.68,20.88,20.51,22.31,19.79,20.65,17.96,17.74,18.32,15.80,19.00,19.46,16.88,17.46,19.57,18.54,17.05,18.50,19.36,18.32,17.40,18.88,20.08,19.44,20.80,19.85,18.63,16.56,17.13,14.44,15.05,13.30,12.66,14.13,14.01,12.58,14.05,14.00,15.51,15.76,14.59,16.13,17.46,16.65,16.63,18.02,19.31,20.75,21.10,19.37,20.10,21.35,20.42,19.45,17.99,19.56,20.20,21.58,19.85,18.98,20.11,19.71,20.23,19.14,18.96,18.82,20.23,20.77,21.16,22.14,21.83,21.26,20.29,21.34,21.97,21.17,20.48,21.79,21.78,20.54,20.87,22.07,21.88,21.30,21.26,19.64,19.65,17.90,19.21,18.07,18.70,17.35,17.22,17.74,17.96,18.63,20.36,19.72,18.64,20.77,20.87,20.23,19.82,21.48,20.80,19.76,20.77,22.13,21.15,21.77,20.96,20.65,19.36,18.12,18.95,16.71,17.35,15.32,16.29,16.02,15.96,17.06,18.51,19.00,19.85,19.79,20.90,22.39,20.88,18.71,18.57,17.34,15.38,15.23,12.55,13.71,12.41,14.08,12.44,11.93,13.37,11.88,9.76,13.20,12.94,11.00,11.58,13.32,12.80,11.74,12.07,13.95,13.55,12.93,13.33,13.61,13.68,12.74,12.09,12.04,10.34,8.23,9.15,9.59,6.39,5.77,7.04,7.05,6.01,6.81,5.93,5.08,6.40,7.23,5.93,6.18,8.51,8.49,8.05,9.97,10.90,12.18,11.36,11.32,10.43,8.62,9.88,9.52,7.40,5.71,4.90,4.66,5.27,4.73,3.84,3.98,4.51,3.78,3.81,4.57,6.05,7.58,8.69,6.81,6.15,5.67,4.45,3.75,3.32,2.83,2.79,2.99,2.66,2.35,2.54,2.63,2.24,2.04,2.25,2.29,2.70,2.80,3.42,3.75,4.47,5.32,6.29,6.38,6.94,5.53,4.27,3.77,3.09,3.38,3.46,2.91,2.76,3.12,3.28,2.80,3.29,3.31,3.47,3.96,3.90,4.29,3.81,3.32,3.88,4.01,3.44,3.49,3.99,3.80,3.42,3.85,4.22,3.76,3.89,3.30,3.35,3.55,3.90,3.91,4.34,4.01,3.48,3.23,2.87,2.66,3.11,2.97,2.54,2.65,2.60,2.32,2.00,2.19,2.18,1.80,1.72,2.01,1.99,1.57,1.83,2.15,2.10,2.10,1.66,2.12,2.24,1.93,1.91,2.33,2.36,2.11,2.20,2.63,2.98,3.29,2.68,2.72,2.81,2.47,2.18,2.33,2.29,1.84,1.80,1.95,1.77,1.48,1.66,1.79,1.42,1.66,1.73,1.17,1.15,1.08,0.81,0.77,0.86,1.10,1.05,1.04,1.23,1.44,1.44,1.61,2.13,2.39,1.97,2.19,2.09,2.16,2.59,2.52,2.93,2.98,2.60,2.92,3.06,2.68,2.40,2.43,2.45,1.98,1.98,2.11,1.85,1.57,1.88,1.79,1.28,1.42,1.86,1.98,1.61,1.85,2.15,2.21,2.02,2.31,2.52,2.49,2.54,2.87,2.96,3.04,3.41,3.69,3.88,4.12,4.12,4.05,4.67,5.08,5.68,5.19,4.06,3.86,3.39,3.54,3.41,2.86,2.75,3.13,2.85,2.40,2.70,2.97,2.50,2.38,2.93,2.72,2.70,3.14,2.84,2.55,3.19,3.34,2.83,2.85,3.39,3.35,2.99,3.32,3.72,3.48,3.54,3.97,3.97,4.10,4.42,4.98,5.65,5.72,5.06,5.37,4.89,4.45,4.26,3.80,4.30,4.18,3.70,3.85,4.25,3.99,3.76,4.20,4.30,4.59,4.39,4.21,3.89,3.38,3.36,3.36,3.64,4.09,4.38,4.40,3.97,4.11,4.56,4.37,4.02,4.47,4.70,4.42,4.38,4.85,4.99,4.69,5.23,4.81,5.18,4.79,4.50,4.97,4.97,4.54,4.55,4.99,4.76,4.42,4.92,5.02,4.67,4.62,5.15,5.25,5.59,5.62,5.34,4.79,4.98,4.20,4.56,4.03,3.98,3.40,2.87,2.28,2.20,2.18,2.16,2.58,2.72,3.40,3.83,3.54,3.96,4.16,4.68,4.96,5.49,5.43,4.85,5.04,5.52,5.13,4.84,5.31,5.48,5.06,5.03,5.61,5.57,5.25,5.59,5.92,5.74,5.61,5.97,6.44,6.20,6.64,6.19,6.63,6.20,5.84,6.27,6.30,5.78,5.84,6.28,6.12,5.69,6.11,6.45,6.08,5.94,6.55,6.75,6.07,6.01,6.74,6.40,6.15,6.64,6.41,6.04,6.84,6.76,6.33,6.39,6.89,6.68,6.43,6.79,7.14,6.82,6.53,7.12,7.31,6.96,7.26,7.64,7.00,7.39,7.06,7.27,7.69,7.76,7.31,7.63,8.07,7.62,7.50,8.13,8.36,7.77,7.89,8.40,8.94,9.89,9.89,10.84,10.96,10.51,10.66,9.53,8.81,8.29,8.55,8.52,8.02,8.50,7.74,7.73,8.33,8.35,7.67,8.17,8.87,8.26,7.89,8.66,8.75,9.30,9.26,9.78,9.29,9.36,9.51,9.41,9.11,9.32,9.68,9.48,9.13,8.86,8.37,8.72,9.43,9.16,10.10,10.11,9.79,9.99,10.27,10.49,11.05,10.66,11.33,11.75,12.12,12.30,12.35,12.12,11.30,10.72,11.13,11.34,10.56,10.66,11.49,11.00,10.57,10.77,11.17,10.62,10.40,11.12,11.14,10.29,10.34,11.29,10.94,10.04,10.91,11.70,10.65,11.62,10.44,10.30,10.38,9.89,9.84,9.72,9.35,9.09,9.62,9.66,9.53,9.27,9.08,9.10,9.18,9.53,9.80,10.05,10.01,10.58,10.83,10.25,10.51,11.40,10.90,10.84,11.36,11.91,11.30,11.76,12.43,13.22,12.55,13.70,12.61,11.56,11.98,12.28,11.42,11.29,11.98,11.56,10.67,10.76,11.31,10.71,10.03,10.49,10.73,10.68,10.71,10.11,9.89,10.12,10.49,10.58,10.97,11.02,11.02,11.47,12.20,11.81,12.14,12.54,13.08,13.16,13.42,14.71,14.37,15.49,14.15,13.84,14.80,14.70,13.51,13.74,14.85,13.82,12.78,14.00,14.30,12.67,12.58,11.48,12.29,12.95,11.62,11.66,13.15,12.84,11.73,12.25,13.00,13.29,12.53,14.09,15.41,13.92,15.87,16.84,16.55,14.72,15.50,16.32,15.13,14.39,15.82,16.09,14.75,15.52,16.28,15.34,14.44,13.42,13.83,12.88,13.89,12.52,12.99,14.31,13.30,13.02,14.63,14.65,13.79,13.61,14.14,14.03,14.29,14.87,16.13,16.09,17.56,16.75,18.03,17.46,15.95,17.51,17.53,16.55,16.73,17.48,17.16,15.95,17.13,17.67,16.14,15.26,14.48,15.50,16.34,14.36,14.64,16.17,15.78,13.96,14.77,15.89,14.29,13.82,15.44,14.81,14.14,14.49,15.92,16.29,16.55,17.78,18.01,17.23,16.19,16.22,17.67,18.60,18.55,17.32,17.45,18.52,17.82,16.90,17.70,18.29,17.42,17.31,18.34,17.44,16.36,17.09,18.06,16.90,15.17,15.93,14.11,14.34,13.42,12.87,12.96,13.19,14.33,14.27,13.80,14.81,16.28,15.55,15.15,16.67,17.29,16.19,16.48,17.74,17.67,17.36,18.01,19.37,19.12,18.98,19.44,20.19,19.07,18.77,19.39,19.14,18.10,18.69,19.38,18.64,18.14,18.72,18.96,17.69,17.60,18.56,17.82,16.46,17.00,16.83,15.12,16.35,14.36,14.75,16.06,14.87,14.83,16.74,17.18,16.21,16.37,17.75,17.58,16.83,17.77,18.39,18.26,19.04,19.22,18.21,18.33,19.30,19.21,18.22,18.83,19.73,19.94,19.84,19.30,18.60,19.23,18.68,17.57,17.74,18.47,17.31,15.73,17.04,17.08,15.57,15.09,14.44,13.77,13.36,14.26,14.84,16.00,17.01,17.26,15.93,16.06,17.58,17.29,17.43,18.53,18.57,17.78,18.63,19.24,18.93,18.69,19.50,19.95,19.43,20.50,19.69,19.25,18.72,18.61,18.13,17.19,17.37,17.57,16.65,15.83,16.32,16.46,15.13,15.43,14.89,15.54,14.95,17.23,16.52,16.14,16.62,16.74,15.86,15.01,16.13,16.14,16.06,17.09,16.73,16.68,17.28,18.01,17.78,17.40,18.31,18.97,18.20,19.37,18.59,18.00,17.56,17.31,17.23,16.50,15.97,15.98,15.96,15.30,14.71,14.84,14.54,13.32,13.17,13.23,12.47,12.65,12.30,11.66,12.07,12.34,12.56,12.70,12.95,13.59,13.69,14.10,14.66,14.72,14.95,15.56,15.75,15.84,16.40,16.86,16.80,17.80,18.33,19.30,19.26,19.16,18.90,18.01,17.95,18.46,17.30,16.74,16.98,16.64,15.64,15.62,15.49,14.65,14.60,14.29,13.89,13.26,13.47,12.96,12.34,11.95,12.01,11.44,10.74,10.66,10.78,9.99,9.46,9.22,9.28,8.83,8.19,8.25,6.80,5.77,5.17,5.06,21.95,20.87,20.18,20.30,20.08,18.99,20.08,20.48,19.11,18.47,20.12,19.04,18.36,18.49,18.93,19.08,18.48,18.37,17.43,16.97,15.76,16.60,15.67,15.13,15.96,16.10,15.59,15.61,16.17,16.50,15.58,16.88,15.88,17.09,18.12,18.29,17.68,17.93,16.62,18.71,18.43,19.94,19.23,19.04,20.26,19.96,19.87,20.53,20.71,18.47,19.93,17.83,19.50,18.13,19.75,20.09,19.38,21.44,22.58,20.82,22.27,20.60,22.00,21.81,23.97,22.46,21.00,20.91,20.39,19.28,19.84,19.53,17.16,17.22,15.46,15.55,15.80,15.25,16.61,16.63,17.88,19.29,20.49,20.81,21.68,22.47,22.91,21.92,23.37,22.39,22.39,23.79,22.77,24.00,24.15,23.47,23.88,24.52,24.80,23.05,23.31,23.99,22.61,22.40,21.29,21.39,21.90,20.60,20.11,20.82,20.56,18.88,18.64,19.53,18.53,17.42,18.08,17.80,16.40,16.17,17.05,15.84,15.03,15.36,15.79,14.86,14.57,15.48,15.11,14.88,14.67,15.53,15.38,15.26,15.78,16.19,16.70,15.99,16.68,15.73,16.77,15.50,16.03,16.32,17.29,18.41,17.54,18.72,17.74,17.26,17.94,16.00,17.64,16.59,17.83,17.77,18.56,20.40,19.75,17.79,18.54,19.52,20.21,20.83,22.07,22.40,22.33,21.53,21.75,20.98,21.89,22.21,21.54,22.54,21.88,22.64,22.10,20.73,20.91,20.26,20.02,20.43,19.98,18.67,19.52,19.56,17.99,17.72,18.58,18.23,17.36,16.90,17.04,17.96,17.00,17.56,16.59,17.80,16.96,18.61,17.76,19.38,19.67,18.69,19.75,21.12,20.39,19.94,21.00,21.68,20.85,22.06,20.83,20.57,22.04,21.78,20.40,19.95,20.66,21.22,21.08,20.61,20.48,20.09,19.78,19.03,18.02,17.85,19.28,18.79,17.38,18.32,19.38,18.24,18.34,19.28,20.44,18.86,18.28,19.15,18.86,20.02,19.57,18.97,18.79,19.33,18.68,17.97,17.76,18.75,17.08,18.70,17.22,18.65,16.97,18.18,16.20,17.79,17.09,18.06,18.57,18.83,18.78,17.64,18.12,16.52,17.28,17.66,19.20,19.72,17.68,18.11,16.65,16.85,16.41,16.77,16.62,16.85,16.46,16.92,15.18,15.70,15.11,15.43,15.10,15.71,16.88,16.54,17.47,17.47,19.03,19.04,18.08,19.30,20.31,19.59,18.35,18.19,17.83,17.57,16.62,15.96,16.13,16.72,17.19,18.20,19.77,20.40,21.09,21.19,21.70,21.74,23.44,23.07,22.07,21.85,21.04,20.43,18.96,17.47,16.35,16.16,14.96,14.79,14.32,14.68,14.32,15.56,15.63,16.91,17.03,16.58,17.26,16.84,16.42,16.99,17.16,18.62,19.04,19.56,20.99],[25.67,24.90,23.83,23.33,24.54,24.87,26.06,26.31,27.08,26.37,26.14,27.42,27.29,26.36,27.44,27.73,27.28,26.45,26.55,26.57,25.83,25.52,25.56,25.28,23.93,24.42,24.35,23.44,23.08,23.73,23.63,21.91,21.84,23.48,22.43,23.31,22.89,22.37,23.45,23.94,24.13,25.80,25.00,26.60,25.67,26.61,26.25,26.99,27.91,27.73,28.17,28.17,28.11,27.42,26.97,25.12,25.64,24.64,25.38,24.81,25.58,25.19,27.08,26.35,25.30,25.12,25.79,24.57,24.11,24.47,25.92,26.08,25.51,26.07,25.34,26.37,25.53,27.29,26.78,27.93,27.75,28.78,28.53,27.92,28.78,28.77,29.19,28.77,28.41,28.91,28.88,28.49,28.64,28.78,28.83,28.76,28.58,28.84,29.02,28.61,28.35,27.85,28.30,28.42,27.75,27.17,27.83,28.03,27.43,27.32,26.45,26.22,27.11,25.93,27.34,26.34,27.44,26.81,27.50,27.83,27.41,27.80,28.30,27.79,28.60,28.05,27.86,28.15,28.76,28.20,27.71,28.63,28.72,27.95,27.98,28.76,28.89,28.54,28.68,28.64,28.63,28.52,28.20,28.46,28.12,27.74,27.83,26.66,27.51,26.69,27.09,25.84,27.07,26.67,26.59,25.97,25.73,25.45,25.17,24.58,24.47,24.08,23.20,23.01,21.89,21.99,23.62,23.80,23.08,24.36,25.04,24.29,24.25,26.14,26.18,25.49,25.26,24.00,23.46,22.98,21.24,22.29,21.31,22.03,20.21,20.89,20.87,19.50,18.13,20.39,20.78,21.46,24.21,22.81,21.32,21.99,20.16,19.72,17.24,16.60,17.53,16.76,18.01,16.05,14.80,15.86,15.39,17.07,17.66,18.83,20.56,20.29,22.03,19.67,20.59,18.10,17.90,18.71,16.33,19.33,19.65,17.27,17.75,19.71,18.79,17.40,18.67,19.31,18.57,17.76,18.93,20.03,19.51,20.81,19.92,18.62,16.95,17.41,15.02,15.35,13.54,13.08,14.10,14.17,13.00,14.58,14.48,15.83,16.22,14.97,16.57,17.88,17.10,17.06,18.35,19.59,21.02,21.50,19.53,20.18,21.49,20.40,19.62,18.21,19.55,20.57,21.72,19.98,19.25,20.21,19.94,20.36,19.36,19.13,19.18,20.41,21.10,21.08,22.36,21.70,21.36,20.20,21.23,22.06,21.19,20.48,21.69,21.81,20.58,20.84,21.91,21.81,20.97,21.35,19.80,19.75,18.35,19.30,18.44,18.73,17.63,17.49,17.83,17.98,18.67,20.25,19.62,18.57,20.75,20.77,20.16,19.75,21.56,20.86,19.74,20.69,22.16,21.04,21.35,20.81,20.68,19.46,18.36,19.01,17.26,17.48,15.79,16.49,15.97,16.15,17.26,18.57,19.08,19.92,19.77,21.00,22.45,20.77,18.85,18.63,17.73,15.62,15.35,12.87,13.84,12.79,14.29,12.68,12.10,13.22,11.96,9.93,13.16,12.84,10.97,11.77,13.03,12.77,11.45,12.00,13.57,13.92,12.45,13.14,13.34,13.11,12.21,11.87,11.87,10.16,8.54,9.10,9.46,6.39,5.74,6.95,6.92,5.90,6.82,5.94,5.12,6.45,7.08,6.05,6.53,8.34,8.27,8.21,9.64,12.32,12.94,12.08,12.13,11.23,8.93,10.14,9.95,7.52,5.87,4.92,4.72,5.27,4.73,3.87,3.99,4.50,3.78,3.76,4.50,5.76,7.46,8.48,6.54,6.00,5.37,4.18,3.69,3.15,2.74,2.69,2.74,2.58,2.26,2.38,2.47,2.22,1.90,2.18,2.34,2.64,2.58,3.11,3.45,4.06,4.92,5.86,6.01,6.43,5.08,3.90,3.29,2.77,3.01,2.97,2.58,2.51,2.77,2.92,2.52,3.06,3.07,3.18,3.54,3.40,3.77,3.42,2.99,3.56,3.68,3.21,3.22,3.76,3.60,3.24,3.73,4.04,3.69,3.88,3.23,3.21,3.56,3.79,3.91,4.11,3.69,3.32,3.06,2.85,2.60,3.11,3.06,2.67,2.76,2.64,2.37,2.05,2.27,2.21,1.83,1.78,2.02,1.91,1.50,1.82,2.08,1.88,1.93,1.47,1.90,2.00,1.61,1.55,2.00,2.09,1.84,1.85,2.24,2.55,2.78,2.38,2.47,2.55,2.24,1.92,2.23,2.20,1.70,1.73,2.03,1.81,1.48,1.77,1.93,1.60,1.78,1.76,1.26,1.20,1.11,1.04,0.81,0.76,0.82,1.04,1.06,1.03,1.21,1.41,1.56,2.12,2.28,1.79,1.99,1.96,2.11,2.47,2.49,2.92,2.80,2.57,2.66,2.94,2.48,2.26,2.42,2.48,1.89,1.96,2.26,1.90,1.59,1.93,1.88,1.42,1.49,1.91,1.98,1.63,1.86,2.18,2.19,1.99,2.31,2.50,2.44,2.54,2.85,2.92,2.98,3.32,3.62,3.74,4.05,4.01,4.00,4.60,5.06,5.73,5.16,3.99,3.84,3.35,3.51,3.43,2.85,2.73,3.13,2.94,2.44,2.67,3.01,2.60,2.42,2.91,2.74,2.66,3.01,2.74,2.50,3.06,3.16,2.74,2.77,3.31,3.24,2.90,3.26,3.65,3.39,3.43,3.93,3.90,4.00,4.32,4.97,5.64,5.73,5.04,5.45,4.98,4.49,4.30,3.75,4.24,4.25,3.69,3.72,4.25,4.02,3.70,4.10,4.27,4.56,4.38,4.26,3.73,3.38,3.23,3.24,3.46,3.79,4.16,4.17,3.69,3.91,4.37,4.11,3.85,4.37,4.50,4.24,4.29,4.74,4.86,4.57,5.11,4.68,5.13,4.70,4.45,4.87,4.92,4.52,4.52,4.91,4.76,4.41,4.89,4.94,4.71,4.61,5.14,5.36,5.72,5.76,5.47,4.87,5.14,4.36,4.71,4.24,4.14,3.44,3.06,2.43,2.34,2.34,2.31,2.76,2.83,3.38,3.87,3.47,3.76,4.13,4.57,4.91,5.44,5.38,4.83,5.03,5.44,5.05,4.80,5.22,5.42,5.05,5.06,5.45,5.49,5.27,5.56,5.84,5.65,5.55,5.94,6.31,6.13,6.50,6.12,6.49,6.06,5.86,6.32,6.23,5.78,5.90,6.20,6.12,5.73,6.05,6.37,6.10,5.97,6.42,6.71,6.12,6.01,6.64,6.40,6.17,6.56,6.41,6.15,6.68,6.59,6.36,6.25,6.65,6.50,6.46,6.60,6.95,6.69,6.45,6.90,7.05,6.78,7.23,7.44,6.89,7.23,7.11,7.21,7.57,7.61,7.27,7.44,7.93,7.53,7.35,7.90,8.14,7.68,7.84,8.35,8.86,10.06,10.01,11.10,11.34,10.83,10.95,9.50,8.67,8.34,8.52,8.41,7.91,8.41,7.67,7.60,8.10,8.11,7.50,8.00,8.65,8.03,7.71,8.55,8.42,9.33,9.27,9.69,9.13,9.29,9.46,9.38,9.07,9.16,9.62,9.30,9.06,8.77,8.47,8.87,9.53,9.31,10.12,10.16,9.98,10.08,10.35,10.67,11.36,10.79,11.56,12.03,12.41,12.42,12.32,12.16,11.22,10.56,11.04,11.45,10.46,10.49,11.57,10.94,10.60,10.62,11.22,10.52,10.22,11.08,11.28,10.13,10.18,11.46,11.14,9.80,10.97,11.95,10.66,11.72,10.27,10.10,10.20,9.81,9.78,9.55,9.17,8.95,9.54,9.50,9.41,9.21,9.05,9.11,9.11,9.58,9.66,10.10,10.07,10.30,10.75,10.11,10.26,11.27,10.82,10.67,11.37,12.15,11.37,11.75,12.68,13.56,12.63,13.71,12.55,11.42,11.70,12.22,11.42,11.15,11.85,11.62,10.55,10.49,11.25,10.71,9.90,10.46,10.72,10.53,10.65,10.00,9.92,9.96,10.32,10.48,10.83,10.90,10.87,11.44,12.03,11.76,12.32,12.68,13.07,13.33,13.88,15.14,14.47,15.54,14.28,13.69,14.96,14.78,13.40,13.67,15.19,14.01,12.58,14.02,14.39,12.59,12.46,11.35,12.07,12.86,11.45,11.55,13.03,12.70,11.58,12.11,12.98,13.21,12.38,14.28,15.53,13.73,15.93,17.02,16.73,14.71,15.46,16.58,15.24,14.36,15.73,16.38,14.79,15.64,16.59,15.55,14.39,13.32,13.87,12.76,13.99,12.47,12.96,14.58,13.32,13.01,14.71,14.80,13.90,13.55,14.22,14.06,14.35,14.90,16.23,16.10,17.55,16.83,18.10,17.68,16.07,17.63,17.91,16.73,16.91,17.96,17.53,16.18,17.41,17.97,16.40,15.21,14.53,15.58,16.68,14.28,14.68,16.59,16.03,13.99,14.98,16.28,14.40,13.90,15.73,14.96,14.14,14.54,15.98,16.23,16.69,17.82,17.98,17.34,16.29,16.36,17.67,18.66,18.77,17.61,17.67,18.85,18.17,17.08,17.99,18.66,17.71,17.43,18.65,17.73,16.55,17.26,18.19,17.04,15.25,16.14,14.32,14.52,13.65,12.93,13.04,13.30,14.56,14.36,13.79,15.03,16.51,15.64,15.34,16.95,17.47,16.32,16.68,18.05,17.85,17.51,18.16,19.36,19.26,19.02,19.61,20.28,19.46,18.98,19.64,19.53,18.32,18.89,19.61,18.84,18.33,18.93,19.13,17.80,17.71,18.57,17.86,16.67,16.62,16.70,15.20,16.60,14.44,14.87,16.27,14.90,14.85,16.97,17.34,16.20,16.56,17.92,17.61,16.83,17.83,18.51,18.25,19.23,19.34,18.26,18.41,19.44,19.36,18.28,18.95,19.82,19.88,19.68,19.17,18.37,19.20,18.76,17.42,17.53,18.53,17.34,15.65,17.13,17.28,15.51,15.09,14.46,13.78,13.23,14.36,14.85,16.02,17.10,17.44,15.89,16.09,17.68,17.35,17.40,18.41,18.48,17.78,18.70,19.20,18.94,18.68,19.39,19.92,19.44,20.18,19.52,19.22,18.69,18.58,18.31,17.21,17.41,17.61,16.72,15.73,16.31,16.50,15.06,15.47,14.86,15.32,14.96,17.08,16.41,16.10,16.74,16.65,15.79,15.06,16.05,16.08,15.99,16.99,16.64,16.60,17.31,18.07,17.75,17.47,18.38,18.94,18.14,19.34,18.73,18.00,17.60,17.31,17.23,16.56,16.04,16.00,15.95,15.31,14.63,14.93,14.49,13.27,13.15,13.16,12.35,12.53,12.35,11.64,12.05,12.36,12.65,12.83,12.85,13.57,13.86,14.13,14.68,14.76,14.98,15.46,15.66,15.74,16.51,16.71,16.75,17.69,18.22,19.16,19.24,19.08,18.79,17.89,17.78,18.45,17.20,16.56,16.94,16.63,15.62,15.51,15.47,14.71,14.56,14.35,13.76,13.31,13.42,12.98,12.36,12.02,12.21,11.44,10.83,10.73,10.92,10.18,9.35,9.30,9.09,8.78,8.20,8.25,6.79,5.70,4.95,4.83,21.91,20.80,19.90,20.04,19.87,18.97,20.00,20.37,19.00,18.57,20.05,19.06,18.38,18.53,18.88,19.00,18.60,18.44,17.59,16.96,16.19,16.99,16.11,15.48,16.35,16.63,16.23,15.77,16.56,16.92,15.90,17.07,16.08,17.19,18.40,18.22,17.74,18.01,16.84,18.83,18.54,20.05,19.42,19.00,20.44,19.99,19.80,20.61,20.77,18.54,19.94,18.02,19.66,18.40,19.89,20.25,19.65,21.57,22.69,20.94,22.54,20.79,22.26,22.03,24.10,22.49,21.14,20.95,20.60,19.40,19.89,19.44,17.37,17.42,15.82,15.68,15.93,15.39,16.78,16.66,18.17,19.49,20.70,21.05,21.94,22.55,22.98,22.06,23.24,22.47,22.25,23.68,22.66,23.89,23.99,23.37,23.80,24.31,24.66,22.89,23.33,23.80,22.48,22.24,21.04,21.36,22.02,20.60,19.87,20.98,20.86,19.09,18.75,19.92,18.85,17.66,18.42,18.10,16.74,16.49,17.40,16.00,15.49,15.67,16.27,15.18,15.04,15.81,15.58,15.23,15.19,15.97,15.69,15.82,16.20,16.60,17.11,16.31,17.01,16.26,17.13,16.06,16.53,16.59,17.48,18.56,17.81,19.06,18.11,17.56,18.23,16.52,17.83,16.99,17.86,18.04,18.92,20.73,20.26,18.11,18.80,19.99,20.40,21.26,22.20,22.36,22.19,21.67,22.03,21.33,22.23,22.51,21.93,22.92,22.39,23.00,22.52,21.34,21.42,20.65,20.50,21.24,20.58,19.27,20.02,20.30,18.53,18.20,19.14,18.65,17.70,17.40,17.55,18.53,17.63,18.18,17.38,18.44,17.56,19.17,18.13,20.03,20.29,18.96,20.44,21.55,20.78,20.42,21.51,22.14,21.24,22.79,21.42,20.96,22.65,22.44,20.95,20.60,21.24,21.55,21.39,20.85,20.67,20.33,20.03,19.43,18.19,17.98,19.53,18.79,17.56,18.50,19.48,18.29,18.41,19.33,20.54,19.05,18.71,19.66,19.30,20.53,20.07,19.70,19.45,19.83,19.29,18.67,18.43,19.25,17.62,19.30,17.83,19.34,17.50,18.64,16.62,18.20,17.33,18.21,18.69,19.25,19.20,18.01,18.61,16.89,17.68,17.97,19.73,20.24,17.98,18.44,17.09,17.57,16.95,17.26,17.00,17.37,16.81,17.36,15.42,15.92,15.39,15.85,15.45,16.00,17.02,16.81,17.47,17.58,19.17,19.16,18.14,19.28,20.38,19.54,18.74,18.27,17.91,17.66,16.75,16.15,16.25,16.84,17.30,18.21,19.59,20.33,21.10,21.26,21.68,21.70,23.59,23.14,22.27,22.03,21.26,20.51,19.11,17.53,16.51,16.32,15.16,15.08,14.70,15.02,14.71,15.89,15.96,17.14,17.18,16.83,17.59,17.21,16.88,17.65,17.46,19.09,19.44,20.06,20.91],[25.10,24.50,23.21,22.96,24.12,24.35,25.64,26.01,26.92,25.93,25.88,27.29,27.05,26.05,27.31,27.65,27.15,26.30,26.48,26.50,25.54,25.41,25.39,24.96,23.33,24.18,23.92,22.91,22.58,23.16,23.15,21.32,21.31,22.89,21.74,22.76,22.23,21.77,22.84,23.39,23.60,25.52,24.74,26.41,25.23,26.29,25.92,26.67,27.62,27.57,27.91,27.84,27.79,27.17,26.77,24.88,25.38,24.23,24.99,24.30,25.00,24.68,26.47,25.85,24.78,24.80,25.29,24.00,23.62,23.90,25.52,25.59,25.08,25.67,24.95,26.09,25.28,27.09,26.58,27.78,27.74,28.67,28.59,27.77,28.79,28.79,29.21,28.70,28.30,28.89,28.93,28.37,28.51,28.60,28.79,28.61,28.45,28.72,28.90,28.41,28.24,27.63,28.14,28.21,27.60,26.94,27.58,27.84,27.21,26.92,26.02,25.90,26.89,25.74,27.17,26.21,27.31,26.62,27.32,27.69,27.27,27.54,28.22,27.60,28.52,27.85,27.62,27.97,28.60,28.04,27.46,28.49,28.51,27.77,27.77,28.62,28.72,28.41,28.52,28.54,28.45,28.30,28.01,28.19,27.83,27.42,27.57,26.32,27.17,26.40,26.79,25.51,26.88,26.54,26.20,25.67,25.42,25.01,24.81,24.12,24.00,23.52,22.70,22.47,21.32,21.46,23.31,23.19,22.57,23.98,24.72,23.59,23.60,25.95,25.91,25.02,24.76,23.33,22.89,22.15,20.52,21.61,20.62,21.79,19.79,20.50,20.45,19.15,17.79,20.02,20.60,21.24,23.99,22.55,21.20,21.87,19.87,19.47,17.09,16.66,17.22,16.77,17.79,16.07,14.55,16.05,14.87,16.80,17.09,18.21,19.96,19.92,21.86,19.56,20.21,17.89,17.43,18.05,15.91,18.77,18.93,16.58,17.06,18.98,17.97,16.64,17.86,18.68,17.78,17.16,18.37,19.47,18.95,20.21,19.37,18.29,16.51,16.63,14.05,14.73,13.36,12.87,13.94,14.14,12.84,14.45,13.75,15.21,15.62,14.25,15.49,17.13,16.38,16.32,17.53,19.01,20.39,20.79,19.07,19.50,20.77,19.77,18.93,17.69,18.96,19.88,21.15,19.50,18.64,19.58,19.22,19.79,18.86,18.36,18.44,20.02,20.81,20.61,21.54,21.21,20.74,19.77,20.80,21.28,20.53,19.98,21.22,21.16,20.10,20.61,21.58,21.43,20.51,20.86,19.21,19.14,17.63,18.65,17.82,18.03,16.86,16.66,17.22,17.28,18.46,20.15,19.19,18.25,20.56,20.54,20.00,19.61,21.26,20.58,19.42,20.34,21.63,20.65,20.94,20.41,20.16,18.87,17.80,18.51,16.44,16.77,14.91,15.78,15.41,15.67,17.15,18.58,18.79,19.75,19.76,20.94,22.30,20.48,18.52,18.18,17.38,15.05,15.23,12.40,13.85,12.73,14.48,12.76,12.21,13.24,11.86,9.89,13.14,13.00,10.89,11.65,12.87,12.78,11.52,11.95,12.96,13.79,12.54,13.26,13.71,13.64,12.33,11.94,12.46,10.95,8.68,9.20,9.63,6.58,5.81,7.07,7.14,5.95,6.94,5.88,5.04,6.45,7.27,5.97,6.54,8.34,8.25,7.97,9.94,12.08,13.04,12.20,12.13,10.90,9.75,10.36,9.79,7.86,5.81,4.92,4.61,5.26,4.69,3.84,3.94,4.43,3.62,3.63,4.43,5.68,7.35,8.38,6.56,5.99,5.48,4.17,3.63,3.01,2.69,2.57,2.63,2.40,2.22,2.21,2.27,2.05,1.77,1.89,1.99,2.36,2.34,2.82,3.15,3.81,4.87,5.78,5.95,6.47,5.05,3.65,3.04,2.55,2.76,2.75,2.39,2.32,2.63,2.72,2.39,3.00,2.88,3.02,3.38,3.20,3.59,3.28,2.83,3.28,3.48,3.01,3.00,3.47,3.41,3.02,3.39,3.80,3.49,3.61,3.01,2.97,3.17,3.45,3.39,3.66,3.40,2.95,2.76,2.58,2.42,2.88,2.83,2.47,2.67,2.50,2.18,1.98,2.23,2.12,1.70,1.77,1.99,1.80,1.46,1.82,2.02,1.84,1.90,1.42,1.81,1.90,1.51,1.43,1.87,1.87,1.64,1.68,2.06,2.38,2.57,2.19,2.19,2.23,1.98,1.70,1.92,1.87,1.49,1.48,1.77,1.63,1.33,1.60,1.82,1.55,1.76,1.83,1.35,1.29,1.07,1.08,1.02,0.82,0.76,0.83,1.05,1.02,1.02,1.24,1.51,2.00,2.18,1.64,1.73,1.70,1.94,2.27,2.27,2.67,2.60,2.24,2.40,2.55,2.16,1.90,2.07,2.08,1.62,1.71,1.88,1.67,1.41,1.69,1.75,1.35,1.45,1.81,1.92,1.59,1.69,2.04,2.06,1.80,2.07,2.35,2.29,2.34,2.60,2.75,2.83,3.16,3.47,3.51,3.88,3.84,3.76,4.35,4.76,5.35,4.78,3.69,3.42,3.07,3.14,2.99,2.56,2.42,2.75,2.55,2.14,2.39,2.63,2.34,2.21,2.66,2.55,2.56,2.89,2.67,2.37,2.84,3.00,2.58,2.55,2.98,2.97,2.65,2.89,3.27,3.11,3.06,3.54,3.63,3.69,3.99,4.60,5.29,5.32,4.62,4.95,4.51,4.07,3.89,3.39,3.81,3.81,3.25,3.35,3.89,3.61,3.33,3.70,3.92,4.25,4.13,3.92,3.46,3.10,3.03,3.09,3.24,3.60,3.91,4.02,3.49,3.64,4.04,3.90,3.52,4.01,4.29,4.01,3.92,4.42,4.67,4.29,4.88,4.40,4.87,4.33,4.12,4.59,4.65,4.11,4.20,4.56,4.32,3.99,4.49,4.60,4.28,4.22,4.80,5.00,5.39,5.45,5.13,4.50,4.75,3.93,4.32,3.88,3.84,3.18,2.83,2.20,2.08,2.20,2.19,2.64,2.68,3.26,3.60,3.30,3.55,3.96,4.37,4.75,5.25,5.24,4.61,4.76,5.17,4.88,4.53,4.89,5.17,4.76,4.69,5.09,5.23,4.92,5.18,5.47,5.39,5.21,5.56,5.98,5.78,6.15,5.75,6.14,5.76,5.47,5.84,5.85,5.33,5.46,5.74,5.69,5.24,5.67,5.90,5.64,5.47,6.02,6.35,5.66,5.61,6.21,6.06,5.84,6.30,6.11,5.77,6.33,6.37,5.96,5.90,6.30,6.23,5.99,6.16,6.56,6.29,6.02,6.38,6.67,6.29,6.76,6.94,6.41,6.78,6.55,6.69,7.04,7.07,6.78,6.95,7.39,7.02,6.90,7.49,7.65,7.22,7.41,7.91,8.46,9.54,9.63,10.65,10.78,10.44,10.42,9.21,8.38,7.86,8.10,8.04,7.47,8.07,7.19,7.23,7.69,7.61,7.05,7.47,8.16,7.46,7.30,8.01,7.92,8.65,8.50,8.89,8.42,8.59,8.58,8.51,8.42,8.63,8.81,8.56,8.45,8.21,7.95,8.41,9.16,8.80,9.63,9.67,9.35,9.51,9.75,10.00,10.62,10.21,10.95,11.41,11.78,11.68,11.87,11.55,10.65,10.15,10.47,10.43,9.64,9.82,10.65,10.05,9.87,9.86,10.29,9.72,9.50,10.22,10.36,9.33,9.48,10.55,10.21,8.98,10.19,11.02,9.95,11.02,9.57,9.49,9.55,9.10,9.08,8.79,8.67,8.39,8.83,8.82,8.91,8.68,8.77,8.64,8.62,9.01,9.06,9.18,9.31,9.62,9.89,9.30,9.71,10.35,9.97,9.92,10.53,10.93,10.45,11.04,11.68,12.58,11.72,12.94,11.77,10.70,11.10,11.51,10.64,10.32,11.14,10.75,9.93,9.96,10.53,9.94,9.47,9.85,10.18,9.98,10.15,9.50,9.23,9.35,9.60,9.69,10.15,10.27,10.10,10.63,11.26,10.98,11.10,11.76,12.10,12.18,12.84,13.85,13.39,14.43,13.32,12.75,13.73,13.95,12.72,12.92,14.16,13.17,12.02,13.38,13.56,11.84,11.68,10.84,11.51,12.17,10.96,10.99,12.39,12.24,11.03,11.55,12.31,12.44,11.88,13.43,14.66,13.11,14.86,15.79,15.56,13.92,14.82,15.63,14.33,13.75,15.07,15.37,14.19,14.93,15.70,14.71,13.86,12.64,13.23,12.36,13.46,12.21,12.47,13.91,12.84,12.46,14.14,14.29,13.28,12.90,13.46,13.35,13.75,14.09,15.23,15.35,16.55,15.90,17.22,16.76,15.46,16.84,17.01,16.15,16.32,17.07,16.63,15.63,16.70,17.21,15.65,14.92,14.08,14.87,16.00,13.99,14.16,15.93,15.50,13.60,14.46,15.66,13.83,13.32,14.85,14.20,13.54,13.85,15.45,15.59,16.16,17.01,17.16,16.51,15.51,15.73,16.83,17.91,18.00,16.94,16.98,18.05,17.45,16.45,17.31,17.89,16.95,16.82,17.87,16.97,15.96,16.61,17.52,16.49,14.99,15.57,13.94,14.01,13.35,12.73,12.66,12.83,14.05,13.88,13.44,14.50,15.91,15.11,14.72,16.37,16.85,15.65,15.92,17.32,17.18,16.83,17.31,18.61,18.50,18.24,18.98,19.65,18.67,18.24,18.97,18.79,17.64,18.15,18.87,18.03,17.43,18.10,18.49,17.22,17.12,18.00,17.60,16.25,16.58,16.27,14.84,15.95,14.31,14.53,15.70,14.56,14.40,16.33,16.64,15.70,15.96,17.37,16.99,16.32,17.14,17.97,17.48,18.55,18.70,17.66,17.71,18.83,18.61,17.57,18.27,19.13,19.22,19.18,18.63,18.18,18.56,18.09,17.07,17.26,17.88,16.89,15.30,16.59,16.58,15.24,14.90,14.29,13.64,13.29,14.21,14.62,15.62,16.54,16.91,15.55,15.72,16.98,16.77,16.82,17.84,17.76,17.19,17.94,18.58,18.27,18.14,18.80,19.29,18.72,19.64,18.95,18.69,18.25,17.82,17.46,16.76,16.92,17.06,16.23,15.49,15.99,16.18,14.79,15.20,14.62,15.09,14.80,16.81,16.15,16.06,16.68,16.51,15.58,14.68,15.75,15.70,15.65,16.47,16.27,16.27,16.66,17.37,17.01,16.79,17.68,18.05,17.52,18.74,18.28,17.36,17.12,16.80,16.55,16.05,15.48,15.51,15.53,14.87,14.26,14.68,14.20,12.97,12.95,13.29,12.38,12.49,12.26,11.60,11.69,12.11,12.26,12.61,12.63,13.30,13.44,13.88,14.43,14.34,14.63,15.08,15.22,15.17,15.93,16.20,16.15,17.16,17.55,18.58,18.42,18.57,18.25,17.28,17.24,17.80,16.65,16.07,16.29,15.96,15.07,15.05,14.72,14.07,14.21,13.79,13.15,12.74,13.19,12.44,11.81,11.64,11.82,11.20,10.48,10.46,10.53,9.95,9.13,8.86,9.12,8.53,7.97,7.87,6.63,5.42,5.16,4.96,21.74,20.69,19.83,19.98,19.72,18.74,19.68,20.14,18.94,18.29,19.81,18.88,18.25,18.35,18.78,18.77,18.25,18.27,17.29,16.60,15.54,16.33,15.22,14.84,15.71,15.78,15.21,15.07,16.02,16.33,15.50,16.71,15.77,16.81,18.06,18.01,17.37,17.75,16.23,18.56,18.04,19.82,19.25,18.69,20.05,19.55,19.45,20.56,20.45,18.18,19.67,17.47,19.14,17.85,19.48,19.89,19.29,21.19,22.31,20.52,22.22,20.51,21.79,21.59,23.59,22.13,20.65,20.51,20.18,19.08,19.61,19.20,16.85,16.90,15.17,15.16,15.54,15.15,16.48,16.55,17.80,19.33,20.41,20.77,21.62,22.28,22.81,21.96,23.04,22.29,22.04,23.54,22.70,23.74,23.89,23.18,23.45,24.28,24.43,22.65,23.23,23.56,22.10,21.81,20.60,20.88,21.57,20.14,19.39,20.52,20.41,18.73,18.43,19.43,18.56,17.37,18.02,17.84,16.36,16.00,16.97,15.80,14.89,15.14,15.74,14.54,14.31,15.08,14.93,14.44,14.23,15.13,14.97,14.75,15.30,15.86,16.41,15.45,16.32,15.35,16.71,15.28,16.14,16.36,17.40,18.27,17.58,18.68,17.69,17.05,17.64,15.67,17.25,16.16,17.23,17.40,18.41,20.10,19.73,17.52,18.28,19.25,19.80,20.43,21.45,21.59,21.51,21.13,21.53,20.69,21.58,21.97,21.38,22.24,21.92,22.38,21.97,20.99,20.93,19.99,19.83,20.39,20.07,18.64,19.35,19.59,17.91,17.66,18.39,18.13,17.21,16.93,16.92,17.78,16.73,17.35,16.50,17.59,16.83,18.47,17.51,19.43,19.74,18.18,19.66,21.05,20.20,19.70,20.76,21.54,20.76,22.11,20.92,20.43,22.08,21.95,20.34,20.05,20.60,21.17,20.96,20.44,20.09,19.73,19.48,18.77,17.61,17.39,19.05,18.38,16.99,18.00,19.12,17.86,17.84,18.89,20.34,18.55,18.09,19.03,18.70,19.82,19.49,18.92,18.75,19.11,18.46,17.68,17.65,18.47,16.79,18.61,17.14,18.70,16.87,18.24,16.18,17.93,16.98,17.90,18.38,18.93,18.83,17.57,17.94,16.28,17.15,17.35,19.07,19.45,17.24,17.65,16.26,16.73,15.91,16.59,16.33,16.82,15.99,16.79,14.60,15.29,14.82,15.21,14.95,15.54,16.81,16.39,17.14,17.32,19.08,18.94,17.99,19.26,20.18,19.86,18.34,17.94,17.80,17.39,16.41,15.85,15.86,16.54,17.03,18.06,19.38,20.17,20.69,21.12,21.54,21.41,23.43,22.82,22.04,21.75,20.89,20.43,18.98,17.25,16.25,16.01,14.85,14.67,14.05,14.29,14.00,15.13,15.05,16.58,16.58,16.12,16.96,16.52,15.96,16.89,16.73,18.35,18.81,19.30,20.34],[25.45,24.67,23.39,23.13,24.23,24.39,25.72,25.91,26.90,25.89,25.80,27.23,27.04,25.94,27.34,27.53,27.12,26.26,26.26,26.22,25.42,25.25,25.14,24.83,23.24,24.03,23.80,22.77,22.66,23.11,23.07,21.49,21.48,22.93,22.10,22.90,22.41,21.95,22.94,23.45,23.68,25.46,24.67,26.45,25.44,26.48,26.09,26.80,27.75,27.64,28.04,27.96,27.85,27.16,26.73,24.85,25.24,24.17,24.86,24.33,25.11,24.86,26.76,25.95,24.87,25.02,25.43,24.13,23.63,23.85,25.46,25.45,25.11,25.58,24.88,26.00,25.13,26.95,26.52,27.66,27.60,28.68,28.49,27.68,28.73,28.69,29.22,28.62,28.20,28.81,28.91,28.29,28.41,28.60,28.84,28.69,28.57,28.75,28.82,28.33,28.23,27.50,27.97,28.14,27.55,26.77,27.49,27.79,27.01,26.92,26.07,25.84,26.73,25.58,27.00,26.07,27.18,26.52,27.25,27.55,27.18,27.53,28.23,27.66,28.50,27.82,27.46,27.93,28.56,27.84,27.34,28.37,28.45,27.64,27.61,28.60,28.61,28.27,28.52,28.62,28.41,28.41,28.02,28.18,27.92,27.33,27.45,26.20,27.03,26.34,26.66,25.33,26.72,26.34,26.09,25.45,25.26,24.88,24.67,24.02,24.05,23.51,22.78,22.45,21.52,21.68,23.35,23.29,22.66,23.98,24.72,23.69,23.89,25.99,25.96,25.31,24.91,23.44,23.03,22.60,20.97,21.80,20.96,21.86,19.87,20.85,20.82,19.30,18.12,20.52,20.98,21.71,24.42,22.94,21.66,22.13,20.11,19.66,17.05,17.00,17.42,17.04,17.89,16.20,14.57,16.09,14.87,17.00,17.29,18.53,20.53,20.39,22.22,19.80,20.37,17.88,17.60,18.08,15.85,18.79,19.07,16.69,17.04,19.17,18.32,16.65,17.87,19.04,18.19,17.18,18.53,19.67,19.30,20.55,19.64,18.51,16.64,16.83,14.17,14.92,13.55,12.90,14.35,14.39,12.87,14.57,13.77,15.48,15.77,14.31,15.93,17.21,16.38,16.06,17.38,19.19,20.45,20.90,19.17,19.68,20.99,20.05,18.95,17.61,19.15,20.04,21.20,19.60,18.70,19.73,19.41,20.02,19.11,18.52,18.75,20.30,20.85,20.79,21.89,21.38,20.94,19.93,20.97,21.47,20.70,20.10,21.38,21.30,20.22,20.74,21.72,21.59,20.83,21.09,19.37,19.29,17.74,18.82,17.81,18.25,17.14,17.16,17.19,17.61,18.39,20.32,19.36,18.33,20.48,20.60,19.97,19.61,21.39,20.52,19.58,20.65,21.88,20.98,21.21,20.68,20.43,19.10,18.02,18.58,16.35,16.94,14.97,16.08,15.77,16.03,17.34,18.46,18.89,19.91,19.80,21.06,22.25,20.54,18.64,18.40,17.57,15.18,15.38,12.46,14.04,12.78,14.56,12.76,12.23,13.46,12.04,10.24,13.55,13.06,11.11,11.94,13.45,12.81,11.65,11.91,13.53,14.39,13.19,13.39,14.21,14.13,12.73,12.41,12.88,11.08,8.70,9.60,9.93,6.72,5.98,7.22,7.14,6.04,6.93,5.99,5.22,6.53,7.55,6.14,6.61,8.47,8.35,7.92,10.16,12.28,13.05,12.66,12.37,11.04,9.87,10.68,10.02,8.19,5.94,5.05,4.68,5.40,4.93,3.89,4.11,4.64,3.76,3.78,4.59,5.93,7.54,8.48,6.68,6.21,5.60,4.40,3.72,3.10,2.83,2.68,2.78,2.59,2.29,2.33,2.43,2.18,1.84,2.00,2.03,2.44,2.44,2.96,3.30,3.96,5.02,5.92,6.04,6.62,5.17,3.84,3.23,2.66,2.91,2.95,2.47,2.40,2.78,2.91,2.54,3.08,3.10,3.21,3.56,3.38,3.77,3.44,2.91,3.38,3.66,3.11,3.12,3.62,3.58,3.14,3.58,3.99,3.64,3.79,3.19,3.09,3.33,3.56,3.51,3.83,3.53,3.09,2.91,2.69,2.59,3.04,2.96,2.54,2.74,2.61,2.30,2.10,2.34,2.20,1.83,1.86,2.12,1.90,1.56,1.93,2.18,1.92,1.99,1.59,1.96,2.02,1.66,1.60,2.02,2.03,1.72,1.78,2.20,2.52,2.76,2.28,2.29,2.34,2.11,1.72,1.97,1.94,1.59,1.49,1.78,1.71,1.34,1.57,1.81,1.57,1.75,1.84,1.45,1.50,1.22,1.05,1.07,1.05,0.81,0.77,0.84,1.01,0.99,1.01,1.34,1.90,2.16,1.65,1.70,1.63,1.80,2.22,2.17,2.55,2.55,2.18,2.41,2.55,2.22,1.95,2.02,2.07,1.61,1.62,1.82,1.64,1.32,1.59,1.64,1.26,1.33,1.71,1.79,1.39,1.53,1.89,1.91,1.60,1.97,2.21,2.17,2.21,2.46,2.61,2.75,3.02,3.39,3.46,3.76,3.75,3.66,4.30,4.74,5.37,4.82,3.64,3.37,2.98,2.99,2.86,2.45,2.34,2.61,2.46,2.04,2.31,2.62,2.24,2.11,2.58,2.48,2.56,2.88,2.65,2.31,2.78,2.93,2.53,2.49,2.87,2.91,2.56,2.80,3.23,3.06,2.97,3.47,3.57,3.63,3.92,4.56,5.23,5.28,4.60,4.94,4.50,4.05,3.83,3.27,3.81,3.76,3.19,3.36,3.85,3.56,3.27,3.75,3.90,4.23,4.11,3.95,3.45,3.03,2.94,3.05,3.21,3.63,3.97,4.04,3.56,3.60,4.11,3.89,3.58,4.01,4.26,3.98,3.88,4.36,4.61,4.20,4.85,4.35,4.76,4.32,4.02,4.47,4.50,4.06,4.14,4.53,4.32,3.93,4.48,4.57,4.27,4.22,4.74,4.90,5.40,5.47,5.16,4.54,4.81,3.94,4.31,3.84,3.78,3.22,2.73,2.10,2.06,2.16,2.15,2.62,2.64,3.22,3.54,3.19,3.66,4.02,4.34,4.76,5.28,5.27,4.59,4.73,5.17,4.86,4.47,4.92,5.19,4.72,4.67,5.10,5.19,4.83,5.16,5.45,5.32,5.08,5.51,5.89,5.73,6.17,5.71,6.20,5.77,5.36,5.79,5.82,5.25,5.41,5.70,5.70,5.19,5.63,5.93,5.64,5.43,6.00,6.31,5.67,5.59,6.21,6.11,5.84,6.38,6.16,5.68,6.36,6.37,5.94,5.89,6.27,6.20,5.96,6.20,6.48,6.28,5.98,6.37,6.68,6.32,6.62,6.90,6.43,6.82,6.56,6.75,7.04,7.10,6.80,6.97,7.42,7.06,6.92,7.52,7.74,7.26,7.47,7.88,8.53,9.60,9.63,10.62,10.83,10.38,10.43,9.32,8.51,7.88,8.17,8.15,7.54,8.06,7.27,7.21,7.77,7.73,7.09,7.48,8.16,7.52,7.28,8.00,8.03,8.57,8.56,8.96,8.53,8.58,8.63,8.65,8.41,8.70,8.88,8.71,8.53,8.24,7.92,8.30,9.13,8.77,9.79,9.78,9.28,9.52,9.76,10.05,10.61,10.18,10.99,11.37,11.80,11.71,12.01,11.62,10.80,10.39,10.60,10.59,9.80,9.98,10.73,10.16,9.88,9.96,10.41,9.77,9.61,10.40,10.32,9.45,9.45,10.55,10.11,9.14,10.09,10.87,9.83,10.92,9.55,9.51,9.61,9.16,9.09,8.94,8.74,8.39,8.84,8.91,8.96,8.57,8.74,8.58,8.71,9.04,9.26,9.26,9.34,9.87,10.05,9.39,9.80,10.46,10.00,9.95,10.47,11.01,10.39,10.88,11.50,12.29,11.66,12.77,11.65,10.63,11.07,11.40,10.50,10.31,11.10,10.69,9.84,10.07,10.55,9.95,9.45,9.85,10.25,9.98,10.13,9.60,9.39,9.54,9.81,9.78,10.27,10.35,10.20,10.62,11.25,11.01,11.13,11.52,12.05,12.19,12.69,13.68,13.40,14.39,13.05,12.59,13.59,13.67,12.52,12.80,13.95,12.91,11.96,13.24,13.46,11.79,11.93,10.82,11.61,12.23,11.17,11.16,12.40,12.13,11.21,11.56,12.19,12.46,11.89,13.33,14.63,13.04,14.78,15.71,15.49,13.75,14.69,15.55,14.10,13.67,14.87,15.27,14.14,14.87,15.75,14.70,14.06,12.93,13.31,12.51,13.53,12.33,12.49,13.80,12.84,12.57,13.96,14.12,13.22,12.98,13.51,13.32,13.61,14.09,15.23,15.14,16.61,15.86,17.25,16.51,15.22,16.63,16.87,15.97,16.10,16.91,16.45,15.52,16.48,17.35,15.59,15.06,14.23,14.82,15.95,13.92,14.20,15.71,15.34,13.62,14.33,15.45,13.78,13.32,14.66,14.13,13.61,13.99,15.43,15.70,16.12,17.20,17.20,16.47,15.49,15.55,16.78,17.86,17.88,16.78,16.79,17.89,17.27,16.25,17.12,17.69,16.71,16.66,17.64,16.91,15.89,16.56,17.45,16.62,15.15,15.63,13.98,14.10,13.11,12.73,12.79,12.88,14.08,13.90,13.43,14.35,15.82,15.04,14.67,16.16,16.75,15.58,15.79,17.03,17.04,16.81,17.21,18.63,18.49,18.20,18.95,19.72,18.53,17.95,18.90,18.61,17.43,17.97,18.70,17.79,17.29,17.92,18.39,17.11,16.98,17.96,17.67,16.38,16.83,16.35,14.96,16.05,14.20,14.60,15.70,14.56,14.36,16.20,16.57,15.73,16.01,17.15,16.92,16.37,17.10,17.81,17.36,18.40,18.55,17.58,17.56,18.69,18.40,17.41,18.16,19.14,19.15,19.19,18.66,18.21,18.42,17.88,17.20,17.43,17.68,16.85,15.48,16.55,16.51,15.27,14.86,14.25,13.56,13.38,14.27,14.61,15.57,16.43,16.73,15.61,15.73,16.93,16.89,16.80,17.95,17.71,17.16,17.90,18.55,18.05,18.02,18.63,19.14,18.66,19.69,19.00,18.64,18.31,17.79,17.32,16.74,16.90,16.95,16.24,15.46,15.98,16.16,14.85,15.18,14.64,15.16,14.79,16.88,16.25,16.23,16.75,16.51,15.59,14.69,15.79,15.62,15.64,16.52,16.18,16.29,16.62,17.33,17.00,16.56,17.59,17.95,17.43,18.57,18.14,17.20,17.06,16.83,16.52,15.97,15.51,15.49,15.49,14.88,14.32,14.67,14.26,13.03,12.98,13.42,12.47,12.62,12.30,11.82,11.90,12.23,12.40,12.63,12.76,13.32,13.33,13.76,14.30,14.25,14.46,15.05,15.18,15.16,15.91,16.18,16.14,17.20,17.53,18.64,18.34,18.43,18.06,17.21,17.18,17.69,16.53,16.08,16.22,15.96,15.05,14.96,14.84,14.16,14.23,13.82,13.40,12.79,13.32,12.55,12.02,11.77,11.84,11.38,10.65,10.63,10.63,10.00,9.41,9.09,9.34,8.70,8.25,8.10,6.76,5.53,5.19,4.78,21.93,21.00,20.13,20.17,19.87,18.85,19.89,20.26,18.99,18.33,19.98,18.99,18.34,18.37,18.96,19.00,18.41,18.36,17.34,16.60,15.54,16.19,15.01,14.77,15.71,15.55,15.05,15.01,15.84,16.20,15.49,16.85,16.03,16.93,18.14,18.26,17.57,17.92,16.28,18.68,18.05,19.93,19.25,18.85,20.11,19.90,19.69,20.57,20.70,18.38,19.83,17.39,19.13,17.71,19.38,19.85,19.20,21.25,22.28,20.39,22.13,20.32,21.76,21.55,23.66,22.21,20.64,20.60,20.22,19.16,19.70,19.39,16.81,17.05,15.07,15.18,15.67,15.20,16.60,16.58,17.99,19.39,20.48,20.92,21.67,22.28,22.79,21.99,23.15,22.43,22.13,23.56,22.84,23.78,23.90,23.20,23.45,24.19,24.37,22.66,23.14,23.62,22.16,21.91,20.84,20.89,21.49,20.11,19.48,20.54,20.29,18.72,18.37,19.25,18.42,17.33,18.06,17.71,16.31,15.95,16.85,15.70,14.74,15.14,15.47,14.31,14.14,14.94,14.58,14.05,14.07,14.86,14.71,14.38,15.00,15.61,16.21,15.18,15.99,14.90,16.38,14.95,16.04,16.41,17.39,18.57,17.60,18.81,17.59,16.95,17.39,15.32,17.03,15.91,17.31,17.25,18.33,20.04,19.57,17.36,18.19,19.10,19.91,20.14,21.66,21.93,21.77,21.11,21.25,20.27,21.44,21.75,21.18,22.09,21.62,22.19,21.71,20.52,20.62,19.84,19.61,20.00,19.63,18.29,19.13,19.30,17.59,17.42,18.21,17.95,17.05,16.60,16.80,17.61,16.52,17.09,16.21,17.44,16.49,18.22,17.15,19.14,19.37,18.06,19.42,20.76,19.90,19.47,20.63,21.29,20.52,21.68,20.60,20.35,21.78,21.46,20.11,19.80,20.25,20.92,20.80,20.23,20.04,19.62,19.18,18.51,17.62,17.34,18.79,18.26,16.97,17.89,18.96,17.83,17.83,18.79,20.27,18.54,17.98,18.88,18.43,19.68,19.27,18.52,18.47,18.84,18.18,17.41,17.39,18.35,16.62,18.39,16.84,18.49,16.81,18.06,15.93,17.75,17.00,18.04,18.42,18.80,18.62,17.42,17.72,16.05,16.86,17.21,18.84,19.14,17.12,17.44,15.97,16.33,15.90,16.37,16.18,16.62,16.04,16.63,14.62,15.34,14.69,15.02,14.88,15.52,16.99,16.59,17.33,17.58,19.26,19.16,18.33,19.54,20.27,20.04,18.31,18.15,17.92,17.62,16.73,15.90,15.95,16.76,17.14,18.31,19.62,20.47,21.01,21.30,21.68,21.62,23.47,22.88,22.05,21.91,20.89,20.65,19.13,17.43,16.38,16.12,14.81,14.64,13.86,14.20,13.71,15.02,14.94,16.63,16.44,15.92,16.90,16.27,15.83,16.72,16.52,18.13,18.59,19.00,20.39],[25.55,24.97,23.90,23.38,24.56,24.84,26.10,26.30,27.18,26.38,26.22,27.45,27.32,26.35,27.50,27.76,27.37,26.51,26.62,26.58,25.78,25.52,25.49,25.28,23.83,24.40,24.29,23.24,23.01,23.57,23.50,21.79,21.78,23.44,22.46,23.32,22.82,22.36,23.41,23.91,24.11,25.84,25.07,26.72,25.83,26.77,26.39,27.11,28.02,27.86,28.24,28.14,28.18,27.50,27.13,25.19,25.65,24.64,25.34,24.78,25.67,25.22,27.14,26.47,25.28,25.47,25.84,24.62,23.99,24.32,25.88,26.00,25.54,25.98,25.27,26.33,25.55,27.28,26.84,28.01,27.84,28.87,28.63,27.98,28.83,28.80,29.27,28.83,28.46,28.92,28.99,28.57,28.65,28.77,28.80,28.73,28.57,28.85,28.99,28.60,28.43,27.86,28.23,28.39,27.78,27.14,27.83,28.07,27.38,27.35,26.49,26.22,27.06,25.98,27.38,26.42,27.48,26.82,27.59,27.83,27.44,27.80,28.36,27.80,28.62,28.08,27.74,28.12,28.70,28.19,27.64,28.53,28.67,27.90,27.94,28.75,28.85,28.54,28.62,28.68,28.58,28.55,28.21,28.45,28.18,27.71,27.75,26.57,27.37,26.63,27.02,25.80,27.08,26.66,26.53,25.90,25.71,25.38,25.14,24.46,24.40,24.00,23.08,22.90,21.91,21.90,23.59,23.75,23.11,24.30,25.11,24.28,24.23,26.17,26.26,25.60,25.25,23.90,23.43,22.93,21.11,22.20,21.14,21.95,20.06,20.79,20.93,19.40,18.03,20.52,20.90,21.77,24.54,23.05,21.66,22.11,20.21,19.78,17.21,17.24,17.57,17.15,18.08,16.25,14.82,15.99,15.34,17.15,17.69,18.88,20.68,20.48,22.21,19.75,20.66,18.11,17.88,18.52,16.31,19.24,19.55,17.17,17.67,19.67,18.76,17.25,18.53,19.43,18.61,17.71,18.94,20.08,19.51,20.85,19.94,18.64,16.89,17.27,14.90,15.30,13.64,13.16,14.27,14.41,13.00,14.54,14.38,15.71,16.23,14.93,16.24,17.78,17.06,16.85,18.09,19.50,20.98,21.50,19.49,20.11,21.55,20.45,19.54,18.16,19.54,20.43,21.66,19.91,19.06,20.10,19.67,20.21,19.13,18.99,18.53,20.22,20.68,21.04,22.14,21.64,21.13,20.19,21.38,21.98,21.14,20.52,21.81,21.90,20.67,20.95,22.15,21.92,21.12,21.38,19.77,19.77,18.26,19.27,18.42,18.73,17.41,17.35,17.70,17.93,18.56,20.20,19.61,18.61,20.68,20.83,20.33,19.85,21.53,20.97,19.74,20.80,22.14,21.15,21.48,20.89,20.65,19.44,18.29,18.94,17.12,17.35,15.72,16.39,16.03,16.19,17.29,18.59,19.07,20.00,19.77,20.96,22.44,20.84,18.90,18.72,17.68,15.76,15.50,12.95,13.93,12.79,14.37,12.78,12.29,13.52,12.21,10.23,13.56,13.16,11.09,11.91,13.73,13.25,11.77,12.86,14.40,15.17,13.32,14.13,14.20,14.33,12.78,12.63,12.85,11.01,8.64,9.45,10.15,6.51,5.86,7.10,7.10,5.95,6.93,6.00,5.25,6.59,7.46,6.11,6.57,8.41,8.41,8.30,10.54,12.71,13.79,13.04,12.86,11.53,9.90,11.03,10.52,8.10,6.00,5.04,4.74,5.43,4.97,3.99,4.23,4.79,3.96,4.01,4.71,6.11,7.69,8.73,6.84,6.31,5.72,4.51,3.84,3.41,3.04,2.88,2.99,2.83,2.42,2.53,2.67,2.33,2.07,2.26,2.32,2.72,2.78,3.27,3.66,4.37,5.16,6.10,6.22,6.74,5.29,4.07,3.58,2.97,3.23,3.23,2.79,2.68,3.02,3.13,2.78,3.21,3.28,3.41,3.84,3.72,4.16,3.76,3.26,3.82,4.00,3.45,3.40,4.03,3.90,3.45,3.95,4.29,3.93,4.04,3.40,3.35,3.61,3.96,3.95,4.35,3.94,3.43,3.17,2.97,2.80,3.24,3.17,2.73,2.84,2.79,2.44,2.21,2.41,2.34,1.97,2.01,2.27,2.10,1.73,2.05,2.31,2.12,2.17,1.70,2.10,2.22,1.86,1.71,2.18,2.25,1.99,1.95,2.42,2.72,3.00,2.52,2.52,2.67,2.37,1.96,2.17,2.22,1.82,1.66,1.95,1.89,1.49,1.68,1.98,1.72,1.79,1.95,1.59,1.55,1.40,1.19,1.12,1.13,1.06,0.81,0.77,0.87,1.07,1.08,1.25,1.77,2.07,1.60,1.85,1.74,1.83,2.32,2.26,2.67,2.66,2.31,2.59,2.77,2.42,2.10,2.20,2.32,1.77,1.76,2.00,1.79,1.46,1.73,1.81,1.34,1.39,1.77,1.80,1.47,1.61,1.95,1.96,1.67,2.07,2.29,2.26,2.32,2.56,2.68,2.78,3.09,3.42,3.56,3.77,3.84,3.71,4.28,4.74,5.38,4.89,3.72,3.57,3.15,3.17,3.15,2.65,2.50,2.79,2.66,2.22,2.43,2.71,2.31,2.18,2.68,2.58,2.58,2.94,2.71,2.36,2.88,3.00,2.64,2.58,3.06,3.01,2.66,2.99,3.43,3.18,3.14,3.66,3.66,3.71,4.05,4.63,5.28,5.37,4.74,5.08,4.67,4.20,3.96,3.48,3.96,3.92,3.37,3.51,3.96,3.73,3.47,3.93,4.05,4.37,4.19,4.04,3.61,3.19,3.08,3.14,3.33,3.78,4.07,4.13,3.65,3.79,4.27,4.02,3.70,4.20,4.39,4.06,4.11,4.54,4.73,4.41,4.90,4.47,4.87,4.45,4.19,4.62,4.67,4.25,4.32,4.70,4.48,4.18,4.69,4.71,4.43,4.40,4.94,5.08,5.45,5.48,5.16,4.58,4.84,4.06,4.43,3.92,3.96,3.27,2.88,2.24,2.17,2.29,2.27,2.72,2.72,3.32,3.69,3.35,3.69,4.07,4.44,4.82,5.31,5.26,4.67,4.87,5.34,4.91,4.64,5.12,5.29,4.85,4.89,5.35,5.31,5.05,5.46,5.68,5.47,5.34,5.76,6.17,5.90,6.34,5.88,6.34,5.88,5.59,6.07,6.03,5.54,5.65,6.03,5.89,5.52,5.86,6.14,5.83,5.71,6.27,6.46,5.87,5.83,6.44,6.21,5.98,6.39,6.22,5.95,6.53,6.49,6.16,6.15,6.54,6.40,6.24,6.46,6.80,6.51,6.33,6.75,7.02,6.65,6.99,7.31,6.72,7.10,6.82,7.00,7.39,7.39,7.01,7.31,7.74,7.35,7.15,7.76,7.98,7.49,7.61,8.13,8.65,9.69,9.67,10.66,10.77,10.37,10.42,9.28,8.52,8.03,8.29,8.23,7.73,8.16,7.52,7.44,7.98,8.01,7.38,7.81,8.37,7.86,7.57,8.24,8.35,8.84,8.92,9.34,8.93,9.01,9.13,9.09,8.83,8.95,9.33,9.13,8.84,8.48,8.07,8.46,9.25,8.88,9.94,9.91,9.44,9.74,9.96,10.17,10.75,10.43,11.11,11.52,11.91,11.83,11.88,11.78,10.97,10.45,10.80,10.92,10.21,10.30,11.05,10.52,10.25,10.39,10.68,10.18,9.98,10.69,10.63,9.87,9.88,10.77,10.47,9.59,10.38,11.13,10.14,11.07,9.87,9.72,9.77,9.42,9.43,9.34,8.88,8.74,9.21,9.24,9.14,8.87,8.76,8.78,8.81,9.26,9.43,9.73,9.76,10.18,10.45,9.91,10.07,10.94,10.40,10.34,10.81,11.36,10.73,11.17,11.79,12.56,11.99,12.92,12.06,10.88,11.23,11.48,10.81,10.71,11.29,10.95,10.08,10.16,10.72,10.20,9.62,10.03,10.40,10.21,10.37,9.82,9.58,9.76,10.09,10.19,10.49,10.53,10.50,10.98,11.58,11.40,11.64,12.00,12.48,12.59,12.99,14.12,13.76,14.73,13.42,13.09,14.20,14.06,12.82,13.13,14.36,13.26,12.21,13.41,13.68,12.00,12.06,10.96,11.73,12.42,11.29,11.24,12.64,12.40,11.36,11.80,12.49,12.71,12.09,13.61,14.92,13.30,15.26,16.12,15.88,14.10,14.93,15.80,14.54,13.88,15.13,15.56,14.27,15.04,16.03,14.97,14.10,13.03,13.44,12.54,13.79,12.28,12.73,14.08,13.00,12.63,14.27,14.40,13.53,13.06,13.80,13.50,13.81,14.46,15.47,15.42,16.79,16.27,17.40,16.86,15.51,17.01,17.13,16.16,16.38,17.23,16.76,15.74,16.85,17.44,15.81,15.04,14.36,15.16,16.19,14.20,14.45,16.06,15.65,13.81,14.57,15.71,14.12,13.55,15.09,14.55,13.79,14.00,15.52,15.80,16.26,17.31,17.38,16.76,15.74,15.80,17.00,18.00,18.12,16.93,17.09,18.24,17.54,16.53,17.48,18.04,17.09,16.97,18.01,17.17,16.27,16.90,17.77,16.85,15.12,16.04,14.10,14.35,13.25,12.62,12.83,13.09,14.37,14.26,13.66,14.68,16.10,15.46,15.00,16.48,17.05,15.92,16.15,17.42,17.46,17.08,17.55,18.85,18.66,18.50,19.10,19.79,18.82,18.47,19.12,18.97,17.88,18.46,19.08,18.24,17.80,18.45,18.62,17.49,17.46,18.27,17.76,16.56,16.91,16.62,15.19,16.43,14.35,14.68,16.00,14.77,14.72,16.55,16.96,15.96,16.24,17.48,17.22,16.55,17.45,18.08,17.81,18.76,18.95,17.95,18.06,19.07,18.94,17.94,18.60,19.57,19.61,19.47,18.98,18.35,18.91,18.49,17.36,17.68,18.26,17.21,15.66,16.90,16.97,15.45,14.86,14.11,13.47,13.01,14.19,14.61,15.72,16.83,17.13,15.66,15.93,17.30,16.99,17.05,18.09,18.02,17.45,18.30,18.83,18.55,18.38,19.06,19.54,19.08,19.95,19.31,18.87,18.54,18.23,17.86,16.94,17.19,17.29,16.40,15.64,16.04,16.26,14.86,15.20,14.52,15.09,14.65,16.82,16.15,15.93,16.59,16.50,15.63,14.74,15.87,15.89,15.74,16.71,16.40,16.35,17.02,17.72,17.40,17.15,18.07,18.43,17.89,19.03,18.39,17.70,17.37,17.07,16.97,16.32,15.75,15.82,15.78,15.03,14.57,14.69,14.20,12.96,12.81,13.09,12.14,12.25,11.74,11.39,11.71,12.09,12.32,12.60,12.53,13.34,13.56,13.87,14.31,14.56,14.73,15.31,15.53,15.53,16.29,16.64,16.56,17.49,18.01,18.93,18.86,18.80,18.52,17.76,17.60,18.10,16.97,16.52,16.72,16.36,15.45,15.44,15.29,14.48,14.43,14.19,13.64,13.18,13.30,12.84,12.16,11.79,11.94,11.30,10.65,10.44,10.67,9.88,9.26,9.00,9.11,8.68,8.06,8.10,6.67,5.76,5.11,4.89,22.00,20.83,19.91,20.09,19.76,18.66,19.71,20.23,18.87,18.19,19.89,18.87,18.11,18.29,18.71,18.88,18.30,18.22,17.22,16.68,15.69,16.52,15.58,15.04,15.90,15.96,15.51,15.39,16.08,16.34,15.58,16.78,15.88,17.11,18.20,18.23,17.54,17.97,16.54,18.71,18.37,20.00,19.34,18.88,20.44,19.95,19.78,20.62,20.69,18.36,19.78,17.75,19.38,17.99,19.69,20.06,19.41,21.46,22.55,20.59,22.39,20.54,22.10,21.92,24.19,22.52,21.04,20.88,20.38,19.19,19.76,19.39,17.09,17.12,15.39,15.33,15.63,14.98,16.41,16.41,17.78,19.22,20.55,20.92,21.76,22.40,22.97,21.98,23.25,22.38,22.11,23.65,22.59,23.63,23.78,23.21,23.48,24.28,24.53,22.82,23.27,23.79,22.33,22.07,21.05,21.10,21.78,20.48,19.84,20.69,20.54,18.78,18.50,19.43,18.51,17.34,18.01,17.74,16.26,16.13,16.97,15.52,14.89,15.23,15.57,14.54,14.50,15.15,14.85,14.57,14.56,15.43,15.21,15.23,15.69,16.10,16.57,15.79,16.62,15.70,16.72,15.46,15.91,16.10,17.21,18.43,17.51,18.80,17.75,17.16,17.90,15.99,17.52,16.48,17.51,17.67,18.65,20.42,19.97,17.72,18.38,19.46,20.09,20.71,22.06,22.43,22.13,21.51,21.71,20.91,22.00,22.29,21.69,22.81,22.13,22.81,22.47,21.04,21.17,20.29,20.28,20.80,20.22,18.99,19.75,19.84,18.21,17.86,18.75,18.36,17.34,16.95,16.99,18.00,17.15,17.61,16.71,18.02,17.09,18.74,17.62,19.50,19.65,18.54,19.90,21.19,20.31,19.96,20.98,21.77,20.88,22.38,21.00,20.60,22.19,22.06,20.59,20.17,20.77,21.30,21.16,20.44,20.24,19.88,19.50,18.86,17.84,17.61,19.13,18.49,17.19,18.14,19.26,18.04,18.01,18.91,20.26,18.75,18.24,19.24,18.81,20.11,19.57,19.21,18.98,19.35,18.69,18.06,17.82,18.86,17.03,18.83,17.29,18.96,17.05,18.31,15.99,17.64,16.85,17.95,18.17,18.80,18.81,17.50,18.16,16.40,17.31,17.40,19.14,19.67,17.50,18.09,16.71,17.04,16.48,16.73,16.50,16.89,16.38,16.91,15.12,15.52,14.96,15.42,15.10,15.72,16.83,16.64,17.42,17.59,19.26,19.15,18.08,19.35,20.48,19.72,18.55,18.21,17.92,17.54,16.60,15.92,16.05,16.73,17.18,18.18,19.61,20.33,21.06,21.29,21.82,21.72,23.57,23.10,22.21,21.96,21.01,20.48,19.02,17.31,16.23,16.01,14.86,14.75,14.19,14.60,14.26,15.48,15.52,16.78,16.87,16.44,17.26,16.83,16.46,17.15,17.10,18.57,18.85,19.48,20.73],[25.54,24.97,23.67,23.43,24.51,24.80,26.01,26.30,27.15,26.29,26.19,27.44,27.26,26.35,27.59,27.83,27.26,26.49,26.68,26.55,25.72,25.41,25.45,25.31,23.53,24.33,24.18,23.15,23.03,23.53,23.45,21.75,21.95,23.34,22.37,23.21,22.80,22.25,23.20,23.89,24.03,25.77,24.88,26.61,25.77,26.71,26.23,27.05,27.99,27.90,28.18,28.15,28.20,27.60,27.10,25.15,25.72,24.57,25.30,24.79,25.45,25.07,26.89,26.23,25.26,25.04,25.68,24.70,24.09,24.39,25.84,25.96,25.47,26.03,25.40,26.50,25.61,27.36,26.92,28.02,27.85,28.80,28.64,28.03,28.88,28.86,29.31,28.87,28.45,28.99,28.99,28.52,28.65,28.83,28.84,28.77,28.56,28.84,29.02,28.62,28.39,27.87,28.28,28.40,27.75,27.15,27.83,27.96,27.33,27.23,26.49,26.27,27.17,26.05,27.39,26.52,27.54,26.96,27.64,27.86,27.51,27.80,28.37,27.77,28.63,28.08,27.77,28.10,28.70,28.15,27.64,28.59,28.70,27.90,27.96,28.77,28.92,28.53,28.65,28.68,28.59,28.51,28.21,28.40,28.10,27.54,27.76,26.58,27.43,26.64,27.04,25.94,27.12,26.70,26.58,25.97,25.77,25.38,25.15,24.59,24.43,23.96,23.19,22.94,21.90,22.01,23.41,23.68,23.10,24.24,25.02,24.22,24.14,26.02,26.25,25.45,25.10,23.94,23.15,22.55,20.86,22.07,21.27,22.18,20.10,20.94,21.13,19.63,18.18,20.54,21.01,21.60,24.23,23.07,21.61,22.08,20.40,19.93,17.34,17.29,17.60,17.19,18.12,16.32,15.02,16.31,15.49,17.11,17.49,18.65,20.35,20.35,21.92,19.59,20.42,18.07,17.76,18.46,16.53,19.10,19.30,17.28,17.75,19.43,18.61,17.39,18.49,19.13,18.52,17.74,18.81,19.80,19.40,20.57,19.72,18.50,16.95,17.05,14.98,15.23,13.56,13.51,14.23,14.41,13.23,14.77,14.54,16.03,16.45,15.19,16.64,17.99,17.13,17.19,18.33,19.62,20.89,21.28,19.57,20.10,21.14,20.22,19.45,18.30,19.47,20.37,21.50,19.94,19.25,20.25,19.98,20.03,19.33,18.69,18.77,20.11,20.87,20.78,21.72,21.38,20.94,19.97,20.98,21.75,20.85,20.29,21.50,21.64,20.58,20.85,21.90,21.72,20.93,21.23,19.65,19.77,18.46,19.14,18.53,18.55,17.49,17.30,17.46,17.68,18.34,19.95,19.38,18.32,20.43,20.46,20.19,19.69,21.23,20.65,19.68,20.52,21.90,20.96,21.25,20.50,20.52,19.41,18.33,18.80,17.33,17.20,15.76,16.22,15.94,16.08,17.46,18.56,18.91,19.80,19.59,20.89,22.25,20.56,18.63,18.43,17.57,15.72,15.44,13.12,14.12,13.01,14.54,12.89,12.32,13.55,12.16,10.45,13.56,13.14,11.41,12.08,13.48,13.21,11.99,12.38,13.87,14.44,12.73,13.81,14.05,13.76,12.26,12.39,12.87,10.94,8.85,9.57,10.20,6.85,6.25,7.38,7.37,6.31,7.29,6.35,5.62,7.03,7.76,6.54,7.01,8.71,8.87,8.66,10.15,12.73,13.60,12.95,12.44,11.88,9.93,11.03,10.66,8.14,6.31,5.31,5.10,5.75,5.23,4.29,4.62,5.00,4.25,4.31,5.06,6.15,7.86,8.93,6.95,6.51,5.89,4.63,4.15,3.67,3.26,3.17,3.19,3.07,2.74,2.77,2.81,2.63,2.22,2.38,2.51,2.88,2.84,3.34,3.73,4.31,5.12,5.98,6.17,6.53,5.24,4.11,3.59,3.01,3.33,3.31,2.81,2.81,3.10,3.24,2.80,3.41,3.46,3.58,3.96,3.78,4.20,3.90,3.41,3.98,4.19,3.66,3.60,4.20,4.11,3.70,4.19,4.54,4.14,4.34,3.70,3.64,3.94,4.15,4.16,4.30,3.89,3.57,3.33,3.22,3.03,3.45,3.49,2.98,3.14,3.06,2.72,2.51,2.71,2.58,2.19,2.23,2.48,2.29,1.88,2.24,2.51,2.26,2.23,1.80,2.12,2.28,1.89,1.68,2.19,2.31,1.94,1.84,2.33,2.62,2.90,2.46,2.42,2.56,2.33,1.92,2.20,2.32,1.83,1.72,2.14,2.06,1.60,1.90,2.26,1.89,2.02,2.14,1.79,1.74,1.52,1.43,1.27,1.16,1.13,1.05,0.83,0.76,0.86,1.08,1.24,1.76,1.95,1.38,1.55,1.59,1.74,2.24,2.29,2.69,2.62,2.29,2.54,2.75,2.38,2.02,2.28,2.40,1.81,1.83,2.23,1.95,1.57,1.96,2.05,1.56,1.55,2.01,2.01,1.55,1.74,2.13,2.12,1.73,2.20,2.39,2.29,2.33,2.73,2.80,2.88,3.16,3.53,3.61,3.91,3.87,3.88,4.42,4.82,5.41,4.93,3.82,3.63,3.25,3.37,3.35,2.77,2.63,3.15,2.93,2.43,2.72,3.14,2.68,2.47,3.07,2.96,2.87,3.23,2.95,2.59,3.22,3.26,2.78,2.90,3.47,3.24,2.84,3.35,3.75,3.36,3.37,3.99,3.90,3.91,4.32,4.91,5.47,5.66,4.90,5.40,4.87,4.39,4.32,3.75,4.34,4.42,3.83,3.88,4.52,4.28,3.88,4.36,4.59,4.95,4.79,4.62,4.06,3.62,3.45,3.51,3.71,4.04,4.51,4.37,3.98,4.23,4.68,4.30,4.02,4.61,4.73,4.33,4.43,4.94,4.97,4.66,5.05,4.69,5.13,4.72,4.55,5.00,5.09,4.65,4.72,5.17,5.00,4.63,5.18,5.31,5.03,4.93,5.49,5.70,6.03,6.10,5.83,5.25,5.38,4.65,4.84,4.40,4.34,3.67,3.27,2.61,2.55,2.65,2.60,3.05,3.13,3.72,4.24,3.81,4.08,4.66,5.04,5.37,5.84,5.80,5.23,5.45,5.90,5.49,5.18,5.63,5.83,5.44,5.42,5.80,5.87,5.61,5.90,6.11,5.98,5.83,6.20,6.57,6.32,6.62,6.20,6.61,6.05,6.04,6.44,6.48,6.04,6.16,6.47,6.46,6.06,6.42,6.74,6.52,6.35,6.87,7.21,6.53,6.44,7.07,6.83,6.62,6.94,6.78,6.61,7.11,7.03,6.75,6.68,7.08,6.96,6.78,6.95,7.30,7.05,6.77,7.20,7.39,7.04,7.45,7.71,7.27,7.58,7.38,7.51,8.04,8.06,7.69,7.84,8.44,7.99,7.82,8.39,8.66,8.16,8.28,8.77,9.25,10.30,10.26,11.22,11.37,10.90,11.02,9.72,9.12,8.70,8.93,8.95,8.37,8.87,8.16,8.13,8.55,8.48,7.95,8.44,8.99,8.31,8.12,8.92,8.77,9.51,9.34,9.90,9.30,9.48,9.73,9.68,9.29,9.50,9.96,9.58,9.33,9.01,8.66,9.05,9.67,9.43,10.33,10.33,10.16,10.32,10.58,10.71,11.39,10.84,11.56,11.90,12.41,12.40,12.37,12.31,11.48,10.86,11.31,11.36,10.64,10.77,11.76,11.10,10.88,10.94,11.42,10.82,10.48,11.37,11.46,10.46,10.46,11.70,11.24,10.04,11.21,11.99,10.75,11.73,10.39,10.12,10.32,9.82,9.86,9.75,9.21,9.01,9.73,9.68,9.58,9.36,9.17,9.14,9.12,9.75,9.76,10.28,10.26,10.56,11.04,10.39,10.50,11.58,11.04,10.99,11.59,12.20,11.41,11.91,12.54,13.37,12.66,13.47,12.29,11.55,11.85,11.96,11.31,11.24,11.80,11.31,10.54,10.60,11.02,10.47,9.81,10.24,10.53,10.35,10.52,9.83,9.98,9.97,10.46,10.66,10.94,11.10,11.07,11.62,12.21,11.99,12.43,12.73,13.18,13.27,13.84,14.90,14.38,15.26,14.17,13.73,14.76,14.51,13.47,13.72,14.85,13.65,12.61,13.88,14.01,12.40,12.04,11.21,12.08,12.66,11.40,11.58,13.00,12.80,11.63,12.22,13.03,13.26,12.42,14.20,15.41,13.81,15.78,16.66,16.36,14.68,15.43,16.30,14.90,14.33,15.59,16.06,14.66,15.47,16.38,15.21,14.17,13.05,13.77,12.69,13.99,12.53,13.00,14.43,13.29,13.01,14.67,14.72,13.88,13.48,14.04,14.02,14.34,14.78,16.09,16.00,17.40,16.70,17.98,17.38,16.00,17.45,17.63,16.60,16.79,17.56,17.14,16.12,17.16,17.66,16.12,15.03,14.41,15.38,16.44,14.25,14.63,16.35,15.83,13.98,14.94,16.08,14.45,13.85,15.49,14.88,13.97,14.24,15.72,16.09,16.51,17.50,17.44,17.14,16.07,16.20,17.49,18.44,18.54,17.43,17.50,18.57,17.84,16.92,17.73,18.25,17.42,17.21,18.14,17.25,16.32,16.88,17.69,16.73,15.06,15.93,14.03,14.35,13.45,12.81,12.84,13.17,14.48,14.29,13.87,14.97,16.26,15.61,15.32,16.80,17.28,16.22,16.49,17.76,17.63,17.34,17.91,19.10,19.18,18.84,19.42,20.06,19.06,18.67,19.35,18.86,18.05,18.52,19.06,18.33,17.85,18.43,18.55,17.54,17.50,18.22,17.75,16.43,16.55,16.51,14.90,16.39,14.32,14.80,16.06,14.93,14.83,16.74,17.06,16.09,16.41,17.67,17.37,16.72,17.63,18.21,17.97,18.88,19.09,17.99,18.05,19.18,18.96,17.88,18.58,19.53,19.54,19.30,18.82,18.13,18.80,18.36,17.15,17.52,18.20,17.13,15.41,16.91,16.98,15.47,15.15,14.46,13.73,13.29,14.42,14.89,15.89,16.89,17.27,15.83,16.13,17.41,17.24,17.23,18.24,18.15,17.52,18.25,18.96,18.57,18.44,19.14,19.69,19.22,20.07,19.20,18.97,18.41,18.24,17.83,17.01,17.15,17.38,16.55,15.73,16.27,16.41,15.13,15.49,14.88,15.37,14.97,16.98,16.40,16.14,16.77,16.69,15.83,15.03,15.99,16.04,15.97,16.78,16.62,16.56,17.05,17.78,17.55,17.17,18.14,18.73,17.94,19.10,18.33,17.76,17.21,17.08,17.03,16.39,15.78,15.90,15.91,15.20,14.55,15.00,14.48,13.19,13.09,13.14,12.34,12.50,12.31,11.56,11.83,12.24,12.48,12.76,12.83,13.66,13.75,14.06,14.74,14.70,14.86,15.39,15.66,15.56,16.24,16.58,16.48,17.47,17.98,18.97,18.95,18.90,18.64,17.62,17.57,18.01,17.09,16.48,16.48,16.32,15.52,15.37,15.20,14.48,14.57,14.17,13.57,13.18,13.40,12.86,12.18,11.84,12.08,11.43,10.77,10.60,10.73,10.15,9.30,9.15,9.33,8.67,8.11,8.14,6.75,5.75,5.30,5.16,21.82,20.41,19.68,19.94,19.86,18.72,19.84,20.10,18.86,18.26,19.96,18.88,18.29,18.41,18.66,18.75,18.32,18.21,17.41,16.82,15.88,16.71,15.90,15.30,15.93,16.25,15.89,15.70,16.26,16.63,15.71,16.94,16.02,17.15,18.41,18.34,17.71,18.03,16.71,18.83,18.46,20.04,19.53,19.08,20.44,19.99,19.78,20.65,20.67,18.41,19.84,17.91,19.54,18.10,19.93,20.24,19.69,21.51,22.70,20.99,22.56,20.84,22.17,22.04,24.13,22.52,21.28,21.01,20.66,19.31,19.81,19.38,17.23,17.31,15.66,15.58,15.74,15.34,16.49,16.60,17.86,19.31,20.48,20.69,21.73,22.29,22.88,21.99,23.14,22.35,22.00,23.49,22.60,23.56,23.55,23.19,23.22,24.05,24.06,22.56,23.11,23.21,21.97,21.72,20.57,20.98,21.61,20.23,19.52,20.67,20.52,18.86,18.52,19.63,18.61,17.36,18.14,18.08,16.45,16.26,17.19,15.96,15.18,15.40,16.15,15.01,14.77,15.58,15.63,15.15,15.01,15.94,15.75,15.68,16.12,16.59,17.07,16.15,17.03,16.17,17.18,15.93,16.40,16.55,17.45,18.46,17.71,19.07,18.15,17.46,18.33,16.28,17.80,16.91,17.76,17.97,18.91,20.60,20.16,18.02,18.69,19.76,20.29,21.05,21.96,22.24,22.13,21.53,21.93,21.16,22.19,22.47,21.85,22.93,22.36,23.14,22.61,21.41,21.55,20.53,20.42,21.19,20.46,19.17,19.86,20.30,18.40,18.14,19.02,18.55,17.57,17.23,17.25,18.32,17.38,17.88,17.15,18.24,17.42,18.99,18.15,19.92,20.03,18.87,20.18,21.59,20.60,20.22,21.40,22.08,21.18,22.73,21.37,20.90,22.55,22.37,20.80,20.46,21.04,21.51,21.12,20.54,20.33,20.06,19.74,19.10,17.94,17.71,19.36,18.56,17.30,18.32,19.26,18.09,18.14,19.19,20.30,18.85,18.31,19.35,18.85,20.26,19.90,19.45,19.29,19.78,19.07,18.36,18.19,19.02,17.27,19.13,17.58,19.30,17.33,18.63,16.51,18.23,17.25,18.16,18.71,19.20,19.20,17.96,18.51,16.74,17.68,17.86,19.51,19.96,17.90,18.43,17.03,17.48,16.63,17.12,16.67,17.13,16.67,17.19,15.20,15.84,15.32,15.72,15.37,15.94,17.07,16.78,17.42,17.56,19.22,19.06,18.21,19.36,20.48,19.67,18.81,18.24,18.05,17.79,16.63,16.01,16.09,16.67,17.17,17.95,19.51,20.14,20.94,21.10,21.58,21.55,23.38,22.96,22.05,21.76,20.95,20.36,19.07,17.34,16.39,16.13,15.14,14.99,14.56,14.92,14.73,15.78,15.85,16.88,16.96,16.69,17.43,17.06,16.69,17.47,17.36,18.90,19.20,19.83,20.84],[25.22,24.49,23.11,22.89,23.97,24.16,25.73,25.87,27.08,25.88,25.70,27.32,27.07,25.89,27.50,27.76,27.27,26.14,26.36,26.44,25.40,25.17,25.23,24.80,23.31,24.06,23.90,22.89,22.55,23.19,23.08,21.37,21.39,23.05,22.02,22.85,22.35,21.92,22.94,23.49,23.66,25.64,24.76,26.58,25.39,26.39,26.17,26.93,27.80,27.76,28.09,28.06,27.97,27.34,26.90,24.92,25.41,24.26,25.06,24.26,25.17,24.85,26.89,26.19,24.86,25.11,25.59,24.15,23.74,23.93,25.58,25.77,25.11,25.75,24.91,26.10,25.30,27.11,26.46,27.81,27.67,28.77,28.66,27.81,28.81,28.84,29.33,28.73,28.26,28.96,29.02,28.41,28.55,28.58,28.87,28.69,28.57,28.85,28.88,28.41,28.38,27.61,28.07,28.23,27.72,26.93,27.56,27.96,27.16,27.12,25.99,25.91,26.87,25.72,27.09,26.06,27.19,26.43,27.33,27.65,27.27,27.45,28.29,27.71,28.63,27.82,27.57,28.07,28.67,27.94,27.38,28.53,28.51,27.71,27.83,28.72,28.65,28.37,28.59,28.68,28.46,28.50,28.11,28.30,28.10,27.48,27.51,26.39,27.12,26.47,26.75,25.46,26.78,26.41,26.14,25.65,25.19,24.74,24.86,24.03,23.79,23.43,22.69,22.37,21.23,21.40,23.18,23.02,22.50,23.95,24.54,23.57,23.76,25.94,25.78,25.16,24.77,23.17,22.79,22.33,20.76,21.46,20.98,21.83,19.88,20.64,20.83,19.33,18.09,20.48,20.78,21.63,24.28,22.86,21.56,22.12,20.09,19.70,17.23,17.33,17.39,17.19,18.09,16.11,14.73,16.16,15.09,17.09,17.23,18.48,20.12,19.97,21.99,19.58,20.38,17.97,17.56,18.12,16.04,18.81,19.10,16.82,17.19,19.09,18.15,16.83,17.92,18.87,18.25,17.24,18.56,19.64,19.17,20.43,19.64,18.42,16.75,16.87,14.52,15.03,13.57,13.29,14.35,14.55,13.19,14.54,14.15,15.77,16.15,14.66,16.10,17.44,16.62,16.72,17.86,19.14,20.62,20.98,19.09,19.61,20.96,19.99,18.86,17.78,19.18,20.08,21.24,19.61,18.80,19.60,19.41,19.91,19.14,18.43,18.70,20.15,20.87,20.59,21.70,21.11,21.04,19.62,20.96,21.43,20.47,19.92,21.39,21.19,20.17,20.58,21.56,21.56,20.64,21.04,19.35,19.21,17.85,18.51,18.03,18.08,17.17,17.16,17.11,17.57,18.46,20.36,19.28,18.22,20.42,20.50,19.85,19.63,21.17,20.53,19.43,20.51,21.84,20.86,21.10,20.63,20.41,18.99,17.95,18.39,16.67,16.93,15.34,16.03,15.79,16.03,17.22,18.59,18.87,19.87,19.72,20.98,22.30,20.55,18.69,18.47,17.46,15.39,15.42,12.76,14.14,12.96,14.77,13.07,12.49,13.85,12.27,10.58,13.63,13.14,11.36,11.91,13.31,13.03,11.99,12.22,13.51,14.71,12.96,13.99,14.62,14.37,12.68,12.43,13.37,11.25,8.87,9.67,10.38,7.12,6.41,7.41,7.51,6.34,7.49,6.34,5.79,7.03,7.90,6.50,6.94,8.52,9.07,8.51,9.97,12.71,13.74,13.21,12.63,12.26,10.58,11.30,10.81,8.30,6.47,5.50,5.11,5.89,5.37,4.40,4.64,5.10,4.26,4.31,5.09,6.28,7.86,8.75,6.99,6.50,5.90,4.74,4.10,3.55,3.34,3.11,3.18,3.01,2.67,2.61,2.63,2.46,2.06,2.15,2.28,2.61,2.55,3.12,3.59,4.17,5.10,6.00,6.18,6.62,5.21,3.83,3.38,2.80,3.10,3.10,2.56,2.56,2.95,3.02,2.64,3.24,3.31,3.50,3.84,3.63,4.08,3.82,3.22,3.74,4.09,3.58,3.51,4.09,4.07,3.64,4.05,4.49,4.13,4.23,3.67,3.51,3.78,3.96,3.85,4.10,3.79,3.28,3.21,2.95,2.90,3.44,3.37,2.86,3.10,3.04,2.60,2.45,2.75,2.57,2.16,2.25,2.47,2.21,1.84,2.17,2.45,2.13,2.13,1.73,2.00,2.12,1.78,1.60,2.02,2.08,1.82,1.67,2.21,2.49,2.75,2.33,2.22,2.34,2.12,1.70,1.99,2.02,1.67,1.57,1.93,1.90,1.55,1.81,2.12,1.88,2.00,2.13,1.85,1.82,1.58,1.45,1.42,1.31,1.10,1.08,1.07,0.83,0.77,0.90,1.19,1.64,1.85,1.29,1.31,1.34,1.49,1.98,1.94,2.40,2.34,1.97,2.22,2.39,2.16,1.78,2.00,2.09,1.59,1.59,1.96,1.79,1.47,1.81,1.97,1.55,1.58,1.90,1.96,1.58,1.63,1.96,1.95,1.58,1.93,2.21,2.08,2.11,2.37,2.65,2.74,2.95,3.33,3.38,3.70,3.69,3.60,4.15,4.61,5.17,4.65,3.58,3.25,2.94,3.02,2.88,2.44,2.34,2.65,2.55,2.08,2.37,2.73,2.35,2.22,2.75,2.76,2.73,3.08,2.84,2.41,2.94,3.10,2.65,2.55,3.05,2.99,2.57,2.86,3.38,3.12,3.00,3.58,3.62,3.60,3.93,4.50,5.14,5.23,4.61,4.89,4.50,4.03,3.89,3.37,3.89,3.87,3.33,3.51,3.96,3.78,3.53,3.91,4.11,4.46,4.36,4.16,3.67,3.29,3.21,3.34,3.42,3.82,4.10,4.18,3.74,3.82,4.18,3.98,3.65,4.10,4.37,4.03,4.01,4.48,4.71,4.31,4.86,4.38,4.80,4.35,4.14,4.60,4.62,4.21,4.32,4.66,4.51,4.14,4.65,4.78,4.47,4.43,4.96,5.11,5.49,5.55,5.28,4.74,4.94,4.11,4.39,4.02,4.02,3.35,2.99,2.36,2.28,2.50,2.49,2.93,2.89,3.57,3.85,3.58,3.82,4.29,4.63,5.02,5.45,5.53,4.85,4.97,5.41,5.15,4.76,5.09,5.36,4.95,4.93,5.31,5.42,5.12,5.38,5.60,5.53,5.32,5.66,6.08,5.90,6.26,5.82,6.16,5.78,5.54,5.97,6.00,5.48,5.66,6.00,6.03,5.46,5.89,6.18,5.89,5.72,6.31,6.58,5.87,5.89,6.53,6.27,6.06,6.49,6.33,6.03,6.58,6.58,6.18,6.17,6.54,6.48,6.23,6.42,6.75,6.54,6.24,6.61,6.87,6.48,6.92,7.07,6.65,7.04,6.84,6.93,7.29,7.47,7.04,7.24,7.72,7.32,7.21,7.77,7.93,7.52,7.68,8.18,8.66,9.66,9.72,10.75,10.98,10.48,10.62,9.39,8.63,8.16,8.36,8.37,7.77,8.34,7.60,7.50,7.95,7.81,7.39,7.78,8.42,7.72,7.59,8.21,8.14,8.69,8.58,9.02,8.72,8.81,8.81,8.84,8.73,8.90,9.07,8.91,8.75,8.45,8.15,8.53,9.24,8.87,9.78,9.85,9.47,9.67,9.92,10.14,10.78,10.43,11.13,11.48,11.94,11.78,11.97,11.64,10.94,10.41,10.63,10.62,10.01,10.11,10.92,10.30,10.17,10.14,10.55,10.07,9.78,10.55,10.60,9.73,9.62,10.73,10.36,9.26,10.27,10.96,9.91,10.99,9.71,9.54,9.70,9.30,9.28,9.06,8.81,8.64,9.09,9.07,9.13,8.88,8.92,8.79,8.74,9.19,9.26,9.55,9.75,10.03,10.27,9.64,9.92,10.73,10.16,10.13,10.68,11.10,10.50,11.01,11.62,12.43,11.79,12.79,11.60,10.78,11.17,11.33,10.58,10.51,11.18,10.60,9.96,10.21,10.66,9.96,9.52,9.83,10.22,9.96,10.19,9.65,9.54,9.69,10.01,10.03,10.41,10.56,10.34,10.86,11.59,11.30,11.37,11.79,12.27,12.30,12.83,13.91,13.50,14.47,13.26,12.79,13.87,13.87,12.69,13.05,14.15,12.95,12.07,13.41,13.50,11.86,11.88,10.89,11.71,12.34,11.28,11.23,12.56,12.41,11.28,11.75,12.42,12.64,11.92,13.53,14.82,13.24,14.93,15.91,15.64,13.97,14.91,15.66,14.38,13.74,15.08,15.40,14.26,15.08,15.81,14.71,13.99,13.00,13.38,12.49,13.67,12.28,12.61,13.98,12.91,12.60,14.23,14.31,13.28,12.97,13.56,13.38,13.81,14.07,15.34,15.33,16.66,15.97,17.40,16.66,15.43,16.74,17.04,16.10,16.21,16.93,16.52,15.60,16.53,17.20,15.61,15.06,14.14,14.76,15.85,14.04,14.18,15.81,15.33,13.61,14.41,15.50,13.83,13.27,14.72,14.22,13.47,13.72,15.38,15.54,16.10,17.01,16.92,16.48,15.40,15.59,16.82,17.90,17.94,16.80,16.83,18.02,17.30,16.09,16.99,17.62,16.57,16.46,17.41,16.68,15.77,16.30,17.32,16.52,15.03,15.55,13.91,13.95,13.01,12.36,12.55,12.72,14.00,13.90,13.38,14.36,15.68,15.09,14.74,16.12,16.58,15.63,15.73,17.03,17.03,16.83,17.31,18.67,18.53,18.26,19.00,19.69,18.49,18.10,18.82,18.47,17.15,17.71,18.55,17.54,16.98,17.65,18.20,16.86,16.76,17.72,17.63,16.15,16.50,16.11,14.87,15.85,14.15,14.23,15.42,14.47,14.37,15.97,16.26,15.48,15.90,16.99,16.67,16.35,17.14,17.72,17.31,18.44,18.55,17.32,17.46,18.71,18.23,17.16,18.13,19.11,19.04,19.05,18.63,18.10,18.16,17.72,16.92,17.28,17.46,16.61,15.30,16.41,16.38,15.16,14.84,14.15,13.56,13.25,14.16,14.55,15.38,16.28,16.65,15.33,15.75,16.92,16.84,16.82,17.99,17.70,17.09,17.97,18.52,18.06,17.88,18.72,19.17,18.68,19.76,19.00,18.68,18.19,17.66,17.37,16.69,16.77,16.85,16.14,15.30,15.79,16.21,14.83,15.19,14.68,15.18,14.80,16.83,16.30,16.18,16.80,16.52,15.69,14.82,15.89,15.74,15.72,16.64,16.37,16.19,16.72,17.42,17.06,16.80,17.76,18.11,17.60,18.76,18.06,17.37,17.07,16.82,16.62,16.10,15.42,15.49,15.58,14.88,14.26,14.67,14.32,13.06,13.01,13.19,12.36,12.62,12.40,11.77,11.93,12.25,12.51,12.87,12.92,13.49,13.65,14.00,14.59,14.44,14.80,15.17,15.32,15.29,16.11,16.34,16.28,17.34,17.74,18.86,18.50,18.74,18.37,17.34,17.30,17.77,16.68,16.11,16.34,16.04,15.12,15.17,15.00,14.12,14.30,14.03,13.50,12.91,13.40,12.79,12.14,11.87,12.03,11.56,10.81,10.61,10.77,10.23,9.60,9.14,9.54,8.76,8.40,8.20,7.00,5.75,5.57,5.08,21.95,20.74,19.80,19.95,19.62,18.82,19.65,19.73,18.86,18.33,19.57,18.91,18.20,18.33,18.85,18.91,18.37,18.24,17.23,16.64,15.40,16.06,15.05,14.73,15.72,15.62,15.08,15.01,15.95,16.30,15.45,16.69,16.09,16.99,18.26,18.37,17.55,17.88,16.13,18.69,17.98,19.98,19.50,18.62,20.43,19.85,19.52,20.68,20.59,18.28,19.63,17.38,19.18,17.65,19.62,19.88,19.36,21.33,22.44,20.48,22.28,20.48,21.86,21.72,23.84,22.27,20.76,20.63,20.37,19.08,19.74,19.38,16.77,16.92,15.06,15.10,15.52,15.25,16.54,16.57,17.75,19.20,20.42,20.65,21.50,22.18,22.81,21.79,23.06,22.20,21.98,23.35,22.63,23.62,23.68,23.08,23.24,23.98,23.97,22.50,22.90,23.28,21.88,21.73,20.69,20.66,21.27,20.06,19.32,20.39,20.10,18.73,18.33,19.20,18.42,17.24,18.10,17.65,16.34,15.97,16.76,15.60,14.81,15.08,15.49,14.36,14.14,14.85,14.81,14.17,14.11,15.01,14.98,14.48,15.16,15.90,16.48,15.27,16.19,15.15,16.55,15.07,16.11,16.39,17.36,18.46,17.55,18.89,17.70,16.84,17.57,15.34,17.25,15.98,17.28,17.38,18.60,20.19,19.68,17.63,18.26,19.11,19.80,20.19,21.46,21.69,21.67,21.09,21.35,20.57,21.64,22.01,21.52,22.56,22.03,22.80,22.24,20.92,21.05,20.09,19.95,20.46,19.94,18.58,19.53,19.65,17.95,17.58,18.57,18.19,17.17,16.87,16.84,17.79,16.65,17.31,16.34,17.50,16.59,18.38,17.39,19.22,19.30,18.05,19.42,20.92,20.04,19.62,20.70,21.52,20.87,22.22,21.01,20.52,22.09,22.04,20.52,20.02,20.67,21.16,21.07,20.41,20.14,19.70,19.35,18.80,17.89,17.36,18.98,18.44,17.07,17.91,19.10,17.97,17.80,18.75,20.20,18.52,17.92,18.87,18.44,19.70,19.33,18.81,18.72,19.16,18.49,17.59,17.52,18.37,16.63,18.40,16.76,18.50,16.68,18.11,16.02,17.71,17.12,18.07,18.40,18.88,18.61,17.55,17.81,15.95,16.97,17.07,18.71,19.11,17.15,17.53,16.12,16.62,15.86,16.40,16.26,16.91,15.89,16.77,14.53,15.22,14.77,15.07,15.04,15.45,17.01,16.71,17.24,17.54,19.27,19.34,18.42,19.59,20.39,19.89,18.62,18.29,18.11,17.68,16.71,16.00,15.97,16.98,17.33,18.32,19.72,20.50,20.93,21.12,21.71,21.50,23.55,22.82,22.07,21.72,20.73,20.40,18.96,17.20,16.34,16.07,14.92,14.69,13.92,14.21,13.79,14.86,14.85,16.31,16.47,15.92,17.14,16.39,15.96,16.92,16.69,18.21,18.58,19.10,20.34],[25.16,24.76,23.63,23.43,24.43,24.67,25.97,26.09,27.12,26.14,26.05,27.39,27.20,26.18,27.51,27.76,27.19,26.35,26.61,26.56,25.66,25.50,25.51,25.12,23.60,24.49,24.23,23.23,22.97,23.50,23.47,21.88,21.80,23.33,22.39,23.25,22.78,22.37,23.22,23.82,24.04,25.75,25.00,26.66,25.71,26.70,26.34,26.97,27.90,27.84,28.18,28.11,28.14,27.48,27.06,25.24,25.63,24.56,25.20,24.69,25.40,25.20,26.99,26.37,25.33,25.43,25.86,24.63,24.10,24.35,25.87,25.96,25.43,25.95,25.28,26.36,25.55,27.31,26.74,27.95,27.79,28.81,28.68,27.95,28.89,28.87,29.34,28.78,28.44,28.99,29.05,28.47,28.64,28.77,28.94,28.80,28.67,28.88,28.97,28.51,28.40,27.79,28.23,28.34,27.80,27.19,27.82,28.00,27.27,27.28,26.41,26.25,27.17,26.05,27.35,26.36,27.46,26.79,27.56,27.83,27.41,27.80,28.40,27.88,28.68,28.03,27.71,28.15,28.71,28.11,27.67,28.59,28.61,27.92,27.92,28.77,28.75,28.50,28.67,28.76,28.61,28.59,28.25,28.42,28.16,27.61,27.78,26.67,27.41,26.70,27.06,25.85,27.03,26.62,26.37,25.84,25.66,25.24,25.07,24.51,24.40,23.82,23.08,22.84,21.82,21.76,23.54,23.59,22.98,24.30,24.94,24.05,24.10,26.07,26.15,25.32,24.92,23.63,23.08,22.73,21.07,22.02,21.28,22.06,20.19,20.99,20.97,19.55,18.30,20.69,21.02,21.84,24.37,22.98,21.79,22.22,20.41,19.96,17.44,17.75,17.74,17.40,18.17,16.33,14.92,16.28,15.36,17.23,17.74,18.62,20.34,20.34,22.00,19.63,20.44,17.99,17.89,18.22,16.22,19.03,19.31,17.19,17.64,19.52,18.61,17.29,18.42,19.33,18.66,17.77,19.02,19.85,19.57,20.73,19.82,18.75,17.13,16.94,14.83,15.28,13.89,13.48,14.88,14.79,13.35,14.68,14.32,15.94,16.35,14.98,16.47,17.72,17.03,17.07,18.24,19.59,20.91,21.17,19.42,20.05,21.26,20.40,19.42,18.30,19.64,20.40,21.63,19.95,19.21,20.12,19.89,20.28,19.42,18.86,18.96,20.31,21.01,20.92,21.94,21.43,21.26,20.18,21.15,21.65,21.00,20.43,21.57,21.66,20.76,21.01,21.88,21.86,21.06,21.47,19.90,19.82,18.40,19.08,18.37,18.72,17.51,17.54,17.56,18.01,18.51,20.33,19.62,18.43,20.41,20.61,20.17,19.79,21.27,20.66,19.87,20.77,21.88,21.11,21.44,20.81,20.85,19.58,18.50,18.79,17.08,17.24,15.53,16.41,16.22,16.40,17.48,18.59,19.01,20.05,19.77,21.04,22.35,20.68,18.81,18.69,17.66,15.80,15.62,13.01,14.39,13.06,14.76,13.13,12.63,14.16,12.55,11.08,14.55,13.84,11.78,12.80,14.90,13.90,12.70,13.34,14.88,15.53,14.26,15.12,15.58,15.46,13.77,13.70,14.00,12.17,9.66,10.34,10.74,7.43,6.92,7.74,7.81,6.63,7.81,6.71,6.11,7.55,8.38,6.98,7.63,9.18,9.27,9.06,11.08,13.26,14.30,14.08,13.36,13.25,11.24,12.32,11.46,8.82,6.93,5.93,5.60,6.36,5.85,4.72,5.11,5.56,4.68,4.74,5.53,6.84,8.33,9.15,7.51,7.05,6.42,5.33,4.48,4.01,3.64,3.55,3.50,3.37,3.02,2.89,3.02,2.79,2.35,2.46,2.58,2.97,2.99,3.57,4.00,4.75,5.47,6.31,6.48,6.94,5.54,4.26,3.81,3.13,3.52,3.58,2.94,2.90,3.43,3.51,2.99,3.74,3.88,3.86,4.34,4.12,4.67,4.29,3.63,4.31,4.53,4.02,3.88,4.55,4.49,3.98,4.49,4.98,4.59,4.76,4.00,3.86,4.15,4.40,4.32,4.61,4.25,3.76,3.56,3.42,3.29,3.79,3.84,3.29,3.53,3.44,3.00,2.82,3.14,3.00,2.45,2.57,2.87,2.50,2.21,2.65,2.85,2.53,2.57,2.01,2.37,2.50,2.13,1.88,2.38,2.46,2.02,1.97,2.47,2.83,3.18,2.55,2.44,2.74,2.43,1.97,2.23,2.38,1.92,1.77,2.15,2.22,1.76,2.00,2.50,2.23,2.34,2.59,2.20,2.21,1.99,1.73,1.72,1.69,1.34,1.24,1.27,1.15,0.86,0.77,1.04,1.39,1.90,1.42,1.59,1.45,1.52,2.08,2.01,2.66,2.62,2.23,2.55,2.78,2.41,2.10,2.32,2.40,1.78,1.79,2.20,1.91,1.64,1.93,2.21,1.77,1.67,2.09,2.07,1.57,1.68,2.06,1.93,1.55,2.06,2.33,2.03,2.16,2.59,2.72,2.75,3.12,3.50,3.56,3.94,3.91,3.78,4.51,4.91,5.66,5.10,3.82,3.57,3.17,3.28,3.30,2.73,2.63,3.03,2.82,2.32,2.64,3.14,2.74,2.53,3.09,3.18,3.14,3.53,3.21,2.79,3.35,3.36,2.92,2.94,3.36,3.26,2.91,3.19,3.61,3.30,3.30,3.93,4.05,3.93,4.39,5.12,5.86,5.93,5.17,5.60,4.99,4.50,4.42,3.74,4.42,4.48,3.83,3.89,4.56,4.32,3.92,4.43,4.74,5.13,5.10,4.84,4.22,3.79,3.63,3.82,3.85,4.35,4.68,4.70,4.15,4.33,4.76,4.46,4.08,4.60,4.89,4.44,4.44,5.00,5.22,4.79,5.30,4.86,5.33,4.88,4.48,5.07,5.16,4.65,4.84,5.26,5.13,4.65,5.32,5.45,5.19,5.12,5.65,5.90,6.43,6.46,6.12,5.53,5.66,4.78,4.90,4.60,4.52,3.94,3.48,2.75,2.66,2.94,2.91,3.48,3.40,4.14,4.46,4.06,4.55,5.06,5.29,5.83,6.43,6.39,5.60,5.81,6.30,5.89,5.48,5.97,6.16,5.65,5.66,6.03,6.10,5.73,6.07,6.37,6.15,5.95,6.35,6.86,6.58,7.14,6.57,7.11,6.56,6.27,6.71,6.83,6.17,6.32,6.74,6.73,6.28,6.72,7.05,6.76,6.60,7.15,7.55,6.85,6.79,7.41,7.37,7.06,7.65,7.48,6.93,7.66,7.66,7.16,7.06,7.45,7.40,7.06,7.31,7.71,7.35,7.05,7.55,7.93,7.36,7.78,8.10,7.57,8.06,7.69,7.94,8.29,8.35,7.99,8.23,8.78,8.40,8.22,8.82,9.11,8.56,8.83,9.28,9.90,10.77,10.81,11.62,11.78,11.25,11.41,10.38,9.86,9.17,9.63,9.54,8.92,9.35,8.70,8.51,9.16,9.17,8.39,8.87,9.51,8.81,8.52,9.26,9.30,9.88,9.83,10.21,9.77,9.89,10.01,9.93,9.70,10.00,10.23,10.02,9.66,9.47,8.96,9.24,9.95,9.64,10.78,10.72,10.14,10.54,11.04,11.04,11.67,11.06,11.93,12.20,12.74,12.82,13.10,12.71,12.07,11.44,11.85,11.88,11.22,11.21,11.94,11.52,11.19,11.33,11.64,11.07,10.86,11.67,11.52,10.77,10.82,11.67,11.34,10.48,11.18,11.76,10.81,11.71,10.55,10.39,10.69,9.95,10.06,10.08,9.56,9.41,9.94,9.94,9.84,9.54,9.45,9.37,9.53,10.11,10.33,10.60,10.54,11.04,11.32,10.69,10.94,11.77,11.29,11.11,11.54,12.14,11.44,11.82,12.22,12.93,12.64,13.21,12.16,11.61,11.90,11.79,11.19,11.32,11.71,11.06,10.62,10.73,11.05,10.53,10.12,10.22,10.71,10.38,10.61,10.24,10.29,10.47,10.90,10.88,11.23,11.34,11.33,11.73,12.29,12.16,12.27,12.43,13.09,13.10,13.37,14.43,14.28,15.08,13.78,13.58,14.51,14.17,13.40,13.62,14.47,13.34,12.78,13.82,13.84,12.37,12.33,11.47,12.34,12.81,11.78,11.89,13.14,13.00,11.98,12.44,13.11,13.43,12.74,14.06,15.38,13.89,15.56,16.41,16.08,14.59,15.37,16.09,14.84,14.26,15.54,15.76,14.62,15.44,16.19,14.98,14.56,13.48,13.82,12.89,14.16,12.72,13.20,14.55,13.53,13.31,14.68,14.86,13.96,13.82,14.33,14.11,14.39,14.83,15.87,15.79,17.09,16.44,17.63,17.10,15.87,17.06,17.24,16.42,16.59,17.15,16.72,15.96,16.80,17.47,15.79,15.35,14.53,15.31,16.16,14.40,14.56,16.08,15.72,14.10,14.88,15.87,14.34,13.87,15.31,14.88,14.24,14.51,15.91,16.22,16.60,17.44,17.45,16.96,16.03,16.13,17.28,18.11,18.15,17.13,17.07,18.17,17.53,16.45,17.21,17.77,16.87,16.79,17.74,16.82,16.01,16.65,17.43,16.58,15.18,15.83,14.24,14.33,13.23,12.78,13.06,13.23,14.43,14.37,13.81,14.73,16.02,15.42,15.19,16.37,16.88,15.92,16.18,17.20,17.31,17.10,17.62,18.88,18.96,18.52,19.16,19.78,18.62,18.17,18.94,18.54,17.58,17.88,18.73,17.86,17.34,17.88,18.28,17.11,17.02,17.96,17.83,16.49,16.77,16.34,15.10,16.16,14.33,14.67,15.75,14.93,14.78,16.28,16.66,15.84,16.14,17.25,16.97,16.60,17.33,17.86,17.51,18.54,18.74,17.64,17.67,18.85,18.44,17.46,18.35,19.26,19.20,19.18,18.71,18.24,18.40,17.96,17.22,17.49,17.75,16.88,15.61,16.64,16.63,15.43,15.12,14.43,13.76,13.48,14.47,14.88,15.68,16.50,16.90,15.73,16.00,17.15,17.21,17.09,18.17,17.90,17.41,18.09,18.70,18.28,18.18,18.98,19.28,18.91,19.97,19.01,18.77,18.36,17.94,17.61,16.88,16.94,17.14,16.41,15.62,16.08,16.41,15.23,15.44,14.93,15.47,15.08,17.15,16.49,16.35,16.90,16.75,15.89,15.02,16.03,16.05,15.95,16.86,16.63,16.45,16.99,17.59,17.40,17.05,17.99,18.34,17.85,18.87,18.24,17.61,17.13,16.96,16.92,16.31,15.67,15.76,15.87,15.07,14.57,14.95,14.50,13.37,13.33,13.51,12.62,12.83,12.50,12.10,12.29,12.48,12.73,13.12,13.20,13.73,13.78,14.10,14.78,14.62,14.90,15.44,15.63,15.53,16.31,16.70,16.47,17.48,18.04,18.97,18.74,18.73,18.36,17.64,17.57,17.78,16.92,16.53,16.50,16.13,15.42,15.40,15.17,14.41,14.58,14.28,13.71,13.32,13.71,13.10,12.46,12.09,12.30,11.78,10.94,10.84,11.02,10.25,9.60,9.39,9.63,8.98,8.47,8.48,7.15,5.99,5.61,5.20,21.78,20.67,19.85,19.98,19.63,18.91,19.84,19.97,18.80,18.26,19.71,18.81,18.14,18.20,18.72,18.84,18.28,18.13,17.23,16.52,15.56,16.21,15.29,14.82,15.73,15.55,15.20,15.10,15.90,16.19,15.50,16.70,16.04,17.01,18.28,18.37,17.71,17.99,16.42,18.83,18.26,20.09,19.49,18.87,20.24,19.95,19.83,20.85,20.78,18.51,19.76,17.68,19.35,17.88,19.76,20.02,19.54,21.42,22.39,20.55,22.22,20.62,22.01,21.87,23.84,22.43,20.92,20.75,20.46,19.25,19.79,19.53,16.98,17.12,15.33,15.41,15.68,15.26,16.57,16.59,17.88,19.40,20.60,20.75,21.66,22.22,22.83,21.96,23.10,22.31,22.00,23.40,22.67,23.48,23.56,23.16,23.20,23.88,23.99,22.63,22.96,23.28,22.02,21.72,20.68,20.80,21.35,20.08,19.37,20.37,20.13,18.62,18.32,19.20,18.39,17.18,18.08,17.70,16.35,16.03,16.82,15.76,14.87,15.21,15.70,14.59,14.24,15.17,14.97,14.43,14.38,15.29,15.18,14.86,15.40,16.06,16.53,15.51,16.30,15.29,16.68,15.24,16.20,16.39,17.36,18.49,17.62,18.89,17.81,17.01,17.77,15.73,17.37,16.20,17.38,17.52,18.59,20.29,19.74,17.71,18.38,19.31,20.01,20.43,21.69,21.99,22.04,21.35,21.53,20.68,21.83,22.14,21.77,22.70,22.35,22.96,22.38,21.17,21.26,20.27,20.13,20.66,20.09,18.65,19.52,19.70,17.91,17.61,18.55,18.26,17.26,16.71,16.68,17.78,16.76,17.24,16.38,17.72,16.80,18.55,17.43,19.33,19.50,18.32,19.73,21.26,20.17,19.86,21.20,21.93,21.11,22.35,21.17,20.83,22.39,22.09,20.63,20.26,20.77,21.35,21.14,20.33,19.83,19.49,19.23,18.64,17.71,17.42,18.89,18.25,16.97,17.93,18.93,17.74,17.76,18.67,20.02,18.45,17.92,18.99,18.37,19.90,19.53,18.77,18.99,19.27,18.43,17.72,17.54,18.64,16.76,18.56,17.03,18.63,16.89,18.17,16.14,17.84,17.16,18.24,18.62,18.95,18.73,17.62,17.94,16.23,17.13,17.22,18.87,19.29,17.34,17.78,16.43,16.60,15.99,16.43,16.19,16.70,16.07,16.73,14.72,15.39,14.76,15.23,14.96,15.59,16.98,16.66,17.41,17.47,19.41,19.34,18.30,19.59,20.68,20.04,18.23,18.36,18.05,17.63,16.70,15.97,16.01,16.93,17.30,18.20,19.63,20.35,20.94,21.34,21.69,21.72,23.61,23.07,22.12,21.98,20.84,20.57,18.96,17.37,16.38,16.04,15.02,14.74,14.15,14.45,14.07,15.15,15.13,16.57,16.48,16.07,17.11,16.45,16.09,16.98,16.84,18.32,18.77,19.38,20.57],[26.39,25.50,24.30,24.02,25.10,25.29,26.52,26.73,27.58,26.71,26.56,27.77,27.58,26.59,27.85,28.10,27.55,26.76,26.94,27.03,26.07,25.85,25.95,25.69,24.31,24.86,24.86,23.89,23.74,24.23,24.10,22.63,22.77,24.18,23.19,23.95,23.54,23.22,24.03,24.55,24.73,26.35,25.56,27.29,26.41,27.31,26.84,27.56,28.38,28.24,28.67,28.63,28.65,28.01,27.64,25.65,26.18,25.21,25.83,25.44,26.17,25.79,27.59,26.91,25.97,25.89,26.38,25.36,24.72,25.10,26.45,26.65,26.09,26.58,25.88,26.89,25.96,27.78,27.25,28.40,28.11,29.08,28.88,28.41,29.17,29.19,29.53,29.20,28.87,29.28,29.26,28.87,29.04,29.17,29.19,29.16,29.03,29.20,29.36,28.99,28.71,28.28,28.70,28.78,28.14,27.73,28.34,28.40,27.77,27.77,27.02,26.79,27.58,26.40,27.81,26.81,27.97,27.18,28.02,28.25,27.83,28.17,28.77,28.20,28.98,28.47,28.19,28.50,29.03,28.55,28.12,28.94,29.06,28.32,28.39,29.08,29.23,28.92,29.02,29.05,29.00,28.90,28.60,28.82,28.60,28.06,28.21,27.17,27.89,27.13,27.54,26.29,27.46,26.95,27.03,26.42,26.16,25.76,25.72,25.01,24.94,24.62,23.87,23.60,22.66,22.63,24.02,24.23,23.72,24.75,25.46,24.60,24.65,26.39,26.53,26.09,25.58,24.44,23.79,23.15,21.59,22.75,21.96,22.62,20.94,21.72,21.72,20.31,18.90,21.03,21.60,22.17,24.84,23.80,22.28,22.71,21.08,20.68,18.31,18.32,18.48,18.14,18.91,17.11,15.99,17.15,16.55,18.04,18.46,19.32,20.89,20.84,22.28,20.04,20.96,18.84,18.69,19.20,17.48,19.97,20.16,18.19,18.75,20.31,19.41,18.35,19.46,19.96,19.42,18.61,19.74,20.55,20.14,21.29,20.55,19.31,17.83,17.90,16.07,16.17,14.61,14.41,15.13,15.15,14.09,15.66,15.57,16.95,17.47,16.21,17.57,18.92,18.05,18.23,19.28,20.38,21.69,22.05,20.40,20.83,21.95,21.11,20.27,19.17,20.48,21.26,22.29,20.73,19.93,20.92,20.71,20.95,20.03,19.48,19.15,20.66,21.12,21.62,22.62,22.19,21.72,20.93,21.87,22.56,21.67,21.03,22.38,22.48,21.42,21.57,22.62,22.52,21.73,22.07,20.65,20.53,19.20,19.93,19.30,19.58,18.50,18.06,18.36,18.38,18.75,20.46,20.12,19.11,20.85,21.03,20.95,20.35,21.63,21.35,20.37,21.14,22.48,21.59,21.95,21.31,21.37,20.30,19.17,19.54,18.14,18.11,16.70,17.08,16.66,16.74,18.01,18.75,19.35,20.34,20.15,21.40,22.58,21.16,19.47,19.28,18.37,16.68,16.38,14.18,15.14,13.83,15.34,13.89,13.55,14.97,13.40,12.03,15.35,14.93,12.89,13.92,15.55,15.16,14.03,14.45,15.98,16.34,14.95,15.85,16.29,15.91,14.50,14.32,14.77,13.24,10.89,11.13,11.75,8.30,7.91,8.50,8.49,7.40,8.56,7.61,6.96,8.47,9.15,8.12,8.65,10.35,10.62,10.48,12.18,14.74,15.56,14.80,14.37,14.08,11.54,12.88,12.43,9.74,7.96,6.73,6.52,7.31,6.82,5.70,6.21,6.49,5.68,5.79,6.63,7.86,9.64,10.26,8.66,8.06,7.32,6.19,5.62,5.25,4.73,4.76,4.79,4.34,4.06,4.02,3.98,3.75,3.16,3.25,3.39,4.00,4.02,4.64,5.19,5.82,6.33,7.07,7.27,7.51,6.26,5.26,4.98,4.23,4.67,4.85,4.07,4.01,4.60,4.70,4.12,4.76,5.02,5.11,5.68,5.44,6.07,5.67,4.94,5.72,5.94,5.37,5.21,5.83,5.78,5.20,5.72,6.14,5.59,5.79,5.02,4.98,5.20,5.62,5.49,5.89,5.47,4.78,4.60,4.23,4.17,4.55,4.62,3.99,4.22,4.17,3.85,3.48,3.84,3.72,3.14,3.27,3.67,3.39,2.91,3.57,3.89,3.52,3.58,2.78,3.22,3.54,2.90,2.62,3.40,3.35,2.82,2.76,3.46,3.84,4.24,3.45,3.45,3.61,3.27,2.68,3.05,3.10,2.63,2.33,2.88,2.81,2.24,2.56,3.03,2.73,2.84,3.24,2.71,2.83,2.57,2.19,2.21,2.17,1.86,1.62,1.66,1.50,1.35,1.00,0.76,0.97,1.58,1.40,1.94,1.78,1.54,2.29,2.41,3.07,3.07,2.73,3.26,3.63,3.18,2.61,2.82,3.16,2.33,2.17,2.79,2.59,1.98,2.39,2.71,2.20,2.08,2.63,2.61,1.88,2.10,2.73,2.25,1.77,2.56,2.89,2.32,2.56,3.12,3.24,3.16,3.58,4.14,4.20,4.49,4.36,4.41,5.19,5.54,6.16,5.85,4.56,4.36,3.79,4.07,4.19,3.34,3.16,3.87,3.61,2.90,3.35,3.99,3.44,3.15,3.99,3.96,3.92,4.52,4.09,3.39,4.32,4.29,3.66,3.81,4.50,4.20,3.60,4.19,4.78,4.16,4.18,5.08,5.02,4.88,5.29,6.08,6.72,7.00,6.00,6.63,5.88,5.23,5.39,4.65,5.51,5.57,4.73,4.95,5.77,5.32,5.02,5.65,5.91,6.38,6.17,5.87,5.27,4.70,4.65,4.82,4.97,5.45,5.99,5.90,5.31,5.44,6.17,5.66,5.22,5.94,6.16,5.59,5.64,6.43,6.42,5.98,6.33,5.95,6.49,6.03,5.72,6.49,6.50,5.79,6.02,6.75,6.40,5.88,6.80,6.88,6.38,6.32,7.14,7.13,7.48,7.46,7.19,6.57,6.52,5.72,5.56,5.29,5.13,4.60,4.10,3.39,3.23,3.47,3.50,4.25,4.22,4.91,5.39,5.05,5.48,6.14,6.56,6.99,7.59,7.65,6.99,7.05,7.81,7.29,6.80,7.47,7.77,7.16,7.03,7.75,7.73,7.32,7.73,8.07,7.80,7.65,8.02,8.63,8.13,8.58,8.06,8.49,7.75,7.82,8.41,8.40,7.73,7.98,8.58,8.21,7.78,8.39,8.66,8.19,8.07,8.83,9.10,8.14,8.21,9.05,8.68,8.45,8.95,8.79,8.54,9.29,9.26,8.99,8.81,9.32,9.19,8.93,9.14,9.69,9.26,8.94,9.52,9.78,9.32,9.81,10.03,9.49,9.81,9.63,9.75,10.24,10.34,9.81,10.06,10.78,10.11,9.87,10.59,10.83,10.26,10.38,10.99,11.45,12.32,12.19,13.02,13.01,12.55,12.78,11.80,11.30,10.89,11.23,11.18,10.63,11.30,10.52,10.37,10.85,11.09,10.18,10.76,11.46,10.72,10.33,11.39,11.10,12.02,12.08,12.27,11.81,12.13,12.32,12.05,11.70,12.06,12.27,11.93,11.60,11.41,10.62,10.95,11.37,11.40,12.22,12.42,12.24,12.48,12.85,12.82,13.71,12.65,13.47,13.40,14.28,14.57,14.38,14.38,13.68,12.90,13.43,13.98,13.04,12.96,14.11,13.46,13.31,13.21,13.78,13.36,12.90,13.70,13.90,12.88,12.85,14.21,13.67,12.55,13.60,14.21,13.06,13.80,12.83,12.31,12.70,11.95,12.26,12.19,11.46,11.31,12.13,12.01,11.70,11.38,11.00,11.03,11.14,11.91,11.92,12.63,12.72,12.91,13.39,12.67,12.91,13.91,13.36,13.17,13.80,14.64,13.67,14.02,14.54,15.31,14.91,15.37,14.37,13.76,13.90,13.98,13.48,13.58,13.64,13.40,12.80,12.76,12.86,12.43,11.77,11.83,12.16,11.79,12.08,11.83,12.28,12.25,12.89,13.00,13.07,13.31,13.26,13.71,14.36,14.21,14.70,14.72,15.39,15.53,15.92,17.04,16.55,17.66,15.99,15.66,16.82,16.32,15.27,15.51,16.57,15.31,14.50,15.51,15.69,14.24,13.82,13.33,14.09,14.46,13.30,13.54,14.73,14.58,13.75,14.20,14.90,15.44,14.41,16.18,17.47,15.65,17.73,18.58,18.13,16.44,16.98,17.99,16.53,15.86,17.05,17.42,16.17,16.84,17.81,16.70,15.68,14.61,15.30,14.21,15.40,14.07,14.66,15.87,14.88,14.74,16.12,16.23,15.48,15.27,16.10,15.88,15.97,16.66,18.04,17.67,19.12,18.47,19.47,18.94,17.31,18.87,19.00,17.66,17.85,18.85,18.37,17.25,18.15,18.77,17.25,16.22,15.66,16.49,17.31,15.57,15.82,17.41,16.83,15.46,16.17,17.18,15.69,15.31,16.92,16.28,15.51,15.81,17.18,17.60,17.85,19.11,19.14,18.77,17.60,17.50,18.91,19.85,19.91,18.52,18.61,19.69,18.81,17.75,18.55,19.04,18.05,17.80,18.92,18.02,17.20,17.62,18.42,17.65,16.07,16.79,15.02,15.41,14.04,13.73,14.00,14.47,15.49,15.48,15.03,15.95,17.01,16.81,16.58,17.67,18.09,17.39,17.67,18.76,18.71,18.66,19.41,20.60,20.36,20.03,20.56,20.91,19.95,19.59,20.21,19.83,18.86,19.26,19.84,18.94,18.48,19.08,19.21,18.17,18.13,18.92,18.61,17.46,17.56,17.21,15.91,17.22,15.13,15.70,16.87,16.04,16.12,17.40,17.72,17.09,17.44,18.36,18.11,17.92,18.86,19.17,19.07,19.99,20.12,18.84,19.01,20.19,19.76,18.65,19.44,20.68,20.31,20.17,19.69,18.97,19.51,19.16,18.01,18.39,18.95,17.95,16.54,17.63,17.82,16.40,15.92,15.33,14.70,14.14,15.31,16.06,16.72,17.63,18.13,16.94,17.36,18.50,18.68,18.56,19.76,19.56,18.69,19.70,20.40,19.70,19.43,20.67,21.00,20.35,21.40,20.32,20.22,19.46,19.23,19.01,18.03,18.02,18.47,17.63,16.71,17.16,17.56,16.38,16.64,16.02,16.68,16.25,18.34,17.67,17.25,17.93,17.84,17.10,16.35,17.49,17.39,17.27,18.46,18.10,17.67,18.59,19.37,18.75,18.51,19.86,20.23,19.29,20.51,19.88,19.19,18.70,18.22,18.30,17.75,17.10,17.12,17.23,16.40,15.77,16.15,15.73,14.40,14.21,14.12,13.27,13.52,13.31,12.66,13.27,13.46,13.96,14.19,14.28,15.07,15.14,15.54,16.05,16.07,16.40,16.82,17.06,17.04,17.95,18.28,18.10,19.22,19.75,20.74,20.75,20.52,20.29,19.25,19.28,19.65,18.55,17.96,18.23,17.75,16.98,16.97,16.91,15.97,15.99,15.81,15.06,14.74,14.97,14.45,13.63,13.41,13.66,12.81,11.79,11.91,12.20,11.36,10.35,10.41,10.61,9.55,9.04,9.32,8.16,6.68,6.25,5.92,22.17,20.79,20.15,20.17,19.98,18.99,20.02,20.23,19.09,18.54,19.99,19.07,18.56,18.76,19.01,19.17,18.72,18.54,17.87,17.17,16.43,17.31,16.69,16.03,16.63,16.97,16.68,16.52,16.78,17.20,16.09,17.36,16.47,17.74,18.82,18.88,18.23,18.55,17.39,19.33,19.21,20.62,20.11,19.69,21.00,20.64,20.46,21.30,21.32,19.22,20.56,18.64,20.25,18.78,20.64,20.84,20.30,22.09,23.33,21.65,23.11,21.52,22.82,22.74,24.75,23.12,21.99,21.73,21.31,19.99,20.40,19.84,18.01,17.89,16.37,16.29,16.31,15.86,17.01,17.19,18.44,19.81,20.99,21.17,22.12,22.61,23.33,22.31,23.59,22.62,22.39,23.89,22.95,23.83,23.90,23.48,23.50,24.30,24.20,22.77,23.44,23.44,22.23,22.06,20.97,21.29,21.83,20.58,19.88,21.05,20.82,19.22,18.94,19.99,19.11,17.69,18.56,18.51,17.08,16.72,17.72,16.53,15.83,15.99,16.75,15.78,15.50,16.18,16.37,15.91,15.84,16.75,16.65,16.50,17.02,17.45,17.90,17.07,17.86,16.95,17.86,16.59,16.96,17.17,17.89,18.94,18.25,19.60,18.87,18.06,19.14,17.11,18.67,17.73,18.69,18.80,19.72,21.41,20.88,18.85,19.53,20.48,21.08,21.70,22.66,23.09,23.12,22.24,22.71,21.98,23.10,23.45,22.77,23.90,23.26,24.14,23.61,22.18,22.26,21.19,21.18,22.04,21.13,19.84,20.70,20.91,19.09,18.72,19.84,19.31,18.33,17.91,17.92,19.03,18.11,18.73,17.95,19.01,18.23,19.70,18.82,20.32,20.72,19.56,20.81,22.14,21.41,20.89,22.06,22.85,22.04,23.49,22.13,21.60,23.32,23.09,21.58,21.25,21.77,22.16,22.01,21.21,21.03,20.74,20.29,19.93,18.81,18.55,20.07,19.26,17.92,18.88,19.81,18.63,18.65,19.36,20.75,19.24,18.90,19.88,19.51,20.88,20.45,20.19,20.05,20.46,19.78,19.14,18.84,19.71,17.98,19.71,18.21,19.83,17.99,19.18,17.21,18.73,18.06,19.07,19.53,19.96,19.78,18.74,19.19,17.44,18.37,18.52,20.30,20.68,18.60,19.08,17.88,18.05,17.50,17.76,17.37,17.94,17.36,17.80,16.11,16.59,15.96,16.38,15.93,16.63,17.47,17.15,17.93,18.02,19.57,19.54,18.62,19.77,20.78,20.32,19.15,18.78,18.43,18.22,17.11,16.54,16.55,17.11,17.67,18.40,19.89,20.46,21.37,21.57,21.97,21.98,23.98,23.45,22.44,22.14,21.41,20.79,19.46,17.66,16.83,16.55,15.75,15.66,15.35,15.73,15.58,16.51,16.66,17.52,17.65,17.49,18.26,17.91,17.49,18.08,18.15,19.49,19.92,20.54,21.76],[26.35,25.91,24.42,24.41,25.49,25.59,26.83,27.03,27.81,26.92,26.75,27.94,27.81,26.82,28.07,28.34,27.64,26.92,27.12,27.31,26.27,26.07,26.27,25.95,24.54,25.28,25.42,24.36,24.15,24.86,24.81,23.33,23.43,24.89,23.86,24.68,24.22,23.89,24.61,25.27,25.31,26.65,25.93,27.49,26.89,27.66,27.31,27.94,28.62,28.43,28.82,28.80,28.71,28.23,27.86,26.21,26.72,25.83,26.37,26.02,26.61,26.43,27.88,27.44,26.57,26.43,26.93,26.01,25.28,25.72,26.92,27.14,26.70,27.11,26.43,27.28,26.36,27.98,27.47,28.53,28.29,29.17,29.02,28.58,29.27,29.22,29.57,29.24,28.90,29.30,29.32,28.92,29.07,29.22,29.36,29.32,29.08,29.30,29.47,29.14,28.85,28.41,28.88,28.98,28.39,28.05,28.57,28.67,28.09,28.15,27.51,27.27,27.90,26.85,28.03,27.07,28.15,27.38,28.28,28.41,28.10,28.43,28.85,28.44,29.04,28.75,28.37,28.67,29.15,28.76,28.36,29.05,29.16,28.48,28.62,29.21,29.27,29.04,29.17,29.16,29.17,29.09,28.90,29.07,28.82,28.40,28.55,27.69,28.24,27.46,27.85,26.73,27.74,27.20,27.32,26.79,26.44,26.07,26.16,25.51,25.20,24.98,24.33,24.03,22.99,22.96,24.42,24.53,23.99,25.00,25.71,24.98,24.90,26.52,26.76,26.40,25.83,24.67,24.18,23.73,22.25,23.03,22.53,22.98,21.61,22.25,22.31,20.92,20.00,21.94,22.29,22.89,24.97,24.28,22.94,23.29,22.01,21.59,19.60,19.54,19.69,19.35,19.87,18.29,17.42,18.13,17.78,18.85,19.29,19.99,21.55,21.66,22.75,20.72,21.51,19.58,19.63,20.16,18.66,20.93,20.94,19.04,19.77,21.09,20.19,19.31,20.38,20.71,20.18,19.67,20.73,21.10,20.80,21.91,21.09,19.91,18.87,18.53,17.31,17.08,15.79,15.66,16.27,16.46,15.58,17.00,16.66,18.07,18.49,17.52,18.68,19.74,18.95,19.31,20.19,21.18,22.47,22.94,21.33,21.71,22.82,21.91,21.07,20.21,21.40,21.88,22.87,21.55,20.65,21.60,21.27,21.61,20.84,20.41,20.05,21.41,21.74,22.15,23.22,22.80,22.40,21.51,22.28,22.97,22.34,21.74,22.84,23.05,22.17,22.22,23.11,23.13,22.41,22.72,21.41,21.30,20.20,20.58,20.06,20.39,19.41,19.07,19.18,19.44,19.39,21.02,20.96,19.74,21.22,21.56,21.48,20.74,21.94,21.68,21.05,21.72,22.88,22.26,22.59,22.10,22.16,21.11,20.04,20.16,19.12,18.85,17.80,18.03,17.67,17.78,18.71,19.34,20.01,20.93,20.66,21.89,23.10,21.56,20.02,20.05,19.02,17.96,17.45,15.59,16.42,15.15,16.31,15.23,15.29,16.48,15.22,14.04,17.34,16.92,15.09,15.94,17.46,17.23,16.35,16.89,17.64,17.94,17.04,17.71,17.97,17.61,16.47,16.28,16.50,15.13,13.26,13.05,13.45,10.74,10.43,10.29,10.20,9.38,10.73,9.87,9.45,10.88,11.87,10.96,11.29,12.85,13.29,13.24,14.42,16.65,17.28,16.99,16.01,16.28,14.00,15.14,14.50,11.88,9.74,8.83,8.57,9.67,9.22,8.27,8.66,9.19,8.10,8.56,9.32,10.60,12.24,12.79,11.40,10.49,9.85,8.81,8.31,7.82,7.26,7.19,7.48,6.88,6.33,6.25,6.20,5.65,4.99,4.95,5.09,5.69,5.93,6.61,7.50,8.03,7.94,8.58,8.70,8.95,7.46,6.73,6.72,6.07,6.79,6.65,5.76,5.87,6.55,6.39,5.93,6.65,6.95,7.33,7.90,7.72,8.38,8.19,7.37,8.34,8.53,7.81,7.76,8.52,8.54,7.87,8.35,8.97,8.41,8.37,7.64,7.60,7.49,8.08,7.59,7.73,7.56,6.84,7.04,6.34,6.53,6.88,6.83,5.92,6.40,6.56,5.95,5.35,5.97,6.03,5.04,5.05,5.54,5.41,4.48,5.20,5.49,5.18,4.79,3.79,4.14,4.92,4.26,3.50,4.38,4.81,4.26,3.43,4.51,4.76,5.27,4.76,4.47,5.05,4.88,3.68,4.21,4.81,4.21,3.39,4.38,4.60,3.53,3.85,4.72,4.18,3.91,4.37,3.95,3.67,3.73,3.46,2.95,2.78,2.92,2.39,2.23,2.24,2.16,1.76,1.08,0.76,1.17,1.45,2.33,2.22,1.62,2.18,2.58,3.45,3.23,3.13,3.89,4.48,3.98,3.16,3.56,4.02,3.14,2.83,3.78,3.70,2.90,3.28,3.90,3.15,2.76,3.59,3.27,2.33,2.72,3.52,2.70,2.09,3.19,3.52,2.86,2.66,3.95,3.99,3.51,4.23,4.79,4.95,5.25,4.98,5.22,6.21,6.46,7.28,6.72,5.33,5.10,4.37,4.89,4.96,4.13,3.98,4.83,4.49,3.72,4.36,4.81,4.37,4.10,4.87,5.00,4.86,5.38,5.03,4.57,5.19,5.27,4.62,4.74,5.26,5.29,4.66,5.19,5.75,5.31,5.32,6.13,6.18,6.08,6.59,7.34,8.11,8.19,7.31,7.66,6.97,6.22,6.50,5.75,6.69,6.63,5.72,6.05,6.92,6.46,6.01,6.87,7.05,7.60,7.29,6.91,6.35,5.80,5.54,5.74,5.93,6.48,7.10,7.00,6.57,6.64,7.38,6.95,6.48,7.31,7.47,6.96,7.05,7.75,7.86,7.32,7.82,7.37,7.95,7.45,7.15,7.86,7.76,7.13,7.29,8.19,7.64,7.33,8.17,8.32,7.61,7.68,8.48,8.49,8.96,8.88,8.52,7.75,7.71,6.83,6.76,6.42,6.20,5.70,5.36,4.41,4.54,5.11,4.59,5.51,5.46,6.12,6.50,6.14,6.58,7.33,7.74,8.23,8.80,8.82,8.28,8.30,8.98,8.59,8.10,8.69,9.04,8.45,8.54,9.01,9.13,8.99,9.19,9.54,9.37,9.17,9.29,10.27,9.72,10.20,9.75,10.26,9.58,9.54,10.12,9.82,9.15,9.53,10.29,9.65,9.38,9.81,10.16,9.51,9.45,10.38,10.60,9.51,9.60,10.61,10.24,9.84,10.40,10.24,9.85,10.86,10.83,10.32,10.25,10.81,10.65,10.16,10.60,11.24,10.68,10.38,11.18,11.29,10.87,11.34,11.69,11.18,11.30,10.99,11.04,11.96,11.91,11.15,11.68,12.46,11.69,11.44,12.26,12.34,11.77,12.08,12.56,12.98,13.95,14.04,14.73,14.61,14.10,14.53,13.42,12.98,12.61,12.87,12.84,12.24,12.86,12.09,11.89,12.59,12.81,11.61,12.42,13.17,12.35,11.95,13.01,12.85,13.56,13.56,13.85,13.19,13.41,13.66,13.47,12.97,13.31,13.64,13.38,12.72,12.71,11.87,12.33,12.97,12.92,13.82,13.88,13.47,13.88,14.34,14.35,15.08,14.19,15.16,15.02,16.04,15.91,15.98,15.84,15.24,14.59,14.99,15.64,14.65,14.55,15.61,15.00,14.61,14.68,15.10,14.64,14.24,15.05,15.13,14.29,14.09,15.34,14.93,13.91,14.66,15.32,14.32,14.77,14.10,13.50,13.81,13.18,13.43,13.37,12.58,12.71,13.11,13.10,12.89,12.56,12.27,12.37,12.34,13.25,13.50,14.11,14.07,14.33,14.78,14.04,14.02,15.31,14.61,14.32,14.85,15.76,14.85,15.08,15.60,16.21,15.98,16.29,15.24,14.90,15.06,14.68,14.52,14.50,14.49,14.05,13.75,13.64,13.83,13.40,13.06,12.85,13.19,12.72,13.20,13.14,13.35,13.44,14.09,14.01,14.10,14.60,14.51,14.77,15.39,15.55,15.79,15.66,16.31,16.55,16.82,17.77,17.59,18.32,16.72,16.50,17.69,17.03,16.25,16.54,17.28,16.02,15.47,16.45,16.33,15.26,14.97,14.59,15.29,15.80,14.44,14.85,15.88,15.75,15.01,15.37,16.01,16.51,15.82,17.26,18.43,16.78,18.69,19.45,18.91,17.27,17.85,18.69,17.37,16.84,17.94,18.00,17.10,17.91,18.50,17.33,16.39,15.65,16.36,15.34,16.53,15.23,15.79,17.05,15.98,16.05,17.22,17.41,16.83,16.63,17.33,17.02,17.14,17.82,18.97,18.45,19.91,19.41,20.11,19.49,18.26,19.49,19.59,18.42,18.59,19.37,18.98,17.99,18.66,19.07,18.05,17.09,16.60,17.40,18.11,16.65,16.80,18.11,17.72,16.53,17.17,18.02,16.86,16.49,17.84,17.45,16.83,17.27,18.26,18.64,19.11,19.92,20.02,19.46,18.66,18.63,19.69,20.47,20.39,19.05,19.37,20.24,19.30,18.30,19.09,19.42,18.37,18.27,19.39,18.69,18.04,18.38,18.99,18.41,16.91,17.82,16.03,16.53,15.05,14.42,14.98,15.53,16.59,16.53,16.03,16.83,17.75,17.76,17.64,18.30,18.60,18.23,18.54,19.35,19.34,19.45,20.07,21.21,21.15,20.78,21.21,21.35,20.53,20.21,20.78,20.16,19.31,19.72,20.25,19.46,18.99,19.75,19.67,18.88,18.76,19.54,19.28,18.36,18.06,18.11,16.56,18.18,15.99,16.51,17.61,16.99,17.06,17.93,18.31,17.78,18.08,18.84,18.62,18.66,19.42,19.76,19.64,20.66,20.67,19.33,19.63,20.66,20.32,19.31,20.19,20.96,20.86,20.59,20.06,19.55,20.13,19.90,18.79,19.18,19.66,18.80,17.35,18.42,18.68,17.33,17.05,16.42,15.93,15.17,16.34,17.09,17.60,18.21,18.88,17.90,18.19,19.13,19.49,19.31,20.53,20.10,19.41,20.41,21.07,20.36,20.06,21.42,21.55,20.99,21.98,20.94,20.97,20.07,19.93,19.74,18.92,18.80,19.12,18.47,17.61,17.91,18.48,17.51,17.70,17.22,17.79,17.50,19.30,18.66,18.34,18.92,18.88,18.28,17.48,18.59,18.50,18.32,19.36,19.03,18.56,19.53,20.24,19.52,19.45,20.75,20.88,20.13,21.25,20.61,20.13,19.65,19.05,19.07,18.85,18.03,18.00,18.30,17.37,16.72,17.13,16.83,15.43,15.35,15.11,14.27,14.52,14.25,13.57,14.34,14.52,15.19,15.36,15.47,16.17,16.45,16.74,17.13,17.27,17.67,17.92,18.27,18.17,19.18,19.41,19.28,20.32,20.79,21.64,21.70,21.47,21.19,20.27,20.31,20.60,19.55,19.08,19.46,18.80,18.14,18.28,18.17,16.95,17.17,17.12,16.23,15.97,16.32,15.79,14.84,14.56,15.04,14.29,13.12,13.22,13.61,12.68,11.63,11.76,12.21,10.89,10.41,10.73,9.89,8.34,8.34,7.48,22.87,21.69,20.73,20.71,20.34,19.49,20.44,20.54,19.55,19.15,20.57,19.80,19.29,19.72,19.98,20.03,19.50,19.62,18.74,18.15,17.17,17.79,17.16,16.54,17.39,17.48,16.99,16.91,17.56,17.84,16.72,17.98,17.16,18.37,19.44,19.50,18.87,19.11,17.88,19.84,19.78,21.22,20.76,20.28,21.62,21.34,21.08,21.90,21.88,19.89,21.29,19.17,21.01,19.39,21.30,21.44,21.06,22.77,23.99,22.36,23.64,22.02,23.46,23.22,25.18,23.72,22.86,22.70,22.11,20.69,21.17,20.49,18.48,18.46,16.89,16.94,16.78,16.41,17.49,17.69,18.86,20.12,21.38,21.58,22.43,22.94,23.62,22.64,23.91,23.02,22.82,24.26,23.64,24.57,24.66,24.07,23.90,24.68,24.42,23.31,23.63,23.79,22.65,22.40,21.43,21.56,21.97,21.07,20.32,21.27,21.06,19.71,19.58,20.34,19.40,18.09,19.13,18.87,17.46,17.36,18.05,16.79,16.18,16.51,17.03,16.09,15.87,16.58,16.77,16.34,16.27,17.22,17.32,16.96,17.44,18.08,18.46,17.67,18.38,17.30,18.47,17.06,17.71,17.87,18.41,19.65,18.91,20.50,19.56,18.68,19.87,17.67,19.30,18.16,19.38,19.40,20.44,21.85,21.64,19.62,20.09,21.14,21.64,22.17,23.11,23.71,23.71,22.94,23.19,22.50,23.75,23.99,23.38,24.58,23.96,24.92,24.37,22.93,22.81,21.91,21.92,22.73,22.02,20.54,21.56,21.71,20.01,19.51,20.77,20.19,19.09,18.77,18.62,19.56,18.86,19.18,18.40,19.56,18.65,20.22,19.38,20.68,21.22,20.22,21.31,22.60,21.94,21.47,22.64,23.57,22.68,24.46,22.72,22.36,23.97,23.95,22.28,21.78,22.25,22.61,22.53,21.63,21.42,20.94,20.69,20.15,19.49,19.13,20.31,20.00,18.66,19.44,20.40,19.43,19.39,20.06,21.27,20.15,19.54,20.28,20.02,21.28,20.82,20.50,20.72,20.94,20.25,19.69,19.23,20.23,18.50,20.07,18.63,20.10,18.43,19.58,17.73,19.21,18.83,19.79,20.18,20.45,20.20,19.31,19.60,17.80,18.90,19.07,20.73,21.22,19.20,19.56,18.53,18.78,18.17,18.28,18.02,18.51,17.87,18.31,16.56,17.00,16.34,16.83,16.33,17.02,17.98,17.58,18.54,18.59,20.12,20.14,19.29,20.29,21.40,21.34,20.21,19.61,19.22,19.06,17.85,17.29,17.14,17.61,18.20,18.79,20.51,20.92,21.90,22.10,22.73,22.76,24.43,23.82,22.99,22.64,21.87,21.14,19.69,17.97,17.23,16.96,16.21,16.13,15.74,16.12,15.98,16.82,17.06,17.98,18.18,18.14,19.07,18.45,18.02,18.86,18.79,20.10,20.38,21.08,22.52],[26.60,26.24,25.01,25.09,26.04,25.98,27.08,27.43,28.03,27.24,27.08,28.11,27.95,27.19,28.29,28.51,27.92,27.23,27.38,27.64,26.69,26.41,26.63,26.47,25.10,25.69,26.01,25.13,24.81,25.69,25.52,24.25,24.52,25.84,24.87,25.57,25.16,24.77,25.34,25.88,25.99,27.19,26.55,27.92,27.16,27.99,27.57,28.15,28.81,28.63,29.13,29.07,29.03,28.63,28.27,26.59,27.19,26.41,27.05,26.63,27.29,27.15,28.39,27.92,27.23,26.92,27.50,26.66,26.00,26.49,27.63,27.78,27.23,27.71,27.01,27.72,26.89,28.32,27.86,28.90,28.54,29.35,29.19,28.92,29.48,29.47,29.81,29.51,29.20,29.62,29.57,29.26,29.41,29.54,29.67,29.66,29.60,29.67,29.72,29.45,29.18,28.78,29.16,29.34,28.78,28.42,29.01,29.16,28.63,28.63,27.94,27.68,28.27,27.21,28.41,27.48,28.52,27.67,28.57,28.74,28.44,28.75,29.14,28.63,29.34,29.08,28.64,28.96,29.45,29.00,28.68,29.41,29.49,28.91,28.97,29.53,29.63,29.41,29.52,29.53,29.53,29.49,29.26,29.43,29.21,28.93,28.89,28.12,28.57,27.97,28.23,27.26,28.08,27.50,27.66,27.29,26.85,26.41,26.62,26.02,25.65,25.59,25.19,24.77,23.68,23.95,24.96,24.99,24.45,25.45,25.96,25.19,25.30,26.84,26.93,26.58,26.19,25.03,24.60,24.11,22.71,23.62,23.11,23.59,22.67,23.00,23.27,21.89,21.03,22.44,22.93,23.50,25.54,24.82,23.78,24.18,23.11,22.59,21.01,20.72,20.82,20.38,20.83,19.55,18.88,19.33,19.17,20.17,20.59,21.10,22.35,22.29,23.31,21.58,22.10,20.62,20.69,21.10,20.07,22.09,21.82,20.22,21.07,22.28,21.38,20.57,21.52,21.88,21.31,20.85,22.06,22.30,21.88,23.05,22.15,20.93,20.04,19.80,18.70,18.41,16.89,16.73,16.99,17.28,17.01,18.14,18.11,19.03,19.62,18.80,19.79,20.88,20.16,20.56,21.31,22.32,23.62,23.98,22.38,22.76,23.88,23.24,22.28,21.39,22.60,22.96,23.71,22.43,21.58,22.25,22.00,22.13,21.56,20.93,20.34,21.96,22.24,22.69,23.64,23.39,22.71,22.05,22.78,23.41,22.92,22.45,23.49,23.71,22.94,22.95,23.87,24.08,23.44,23.90,22.74,22.14,21.11,21.47,20.80,20.97,20.46,19.69,20.05,20.01,20.08,21.56,21.56,20.82,21.79,22.02,22.11,21.57,22.53,22.66,22.01,22.56,23.55,23.20,23.43,23.13,23.35,22.07,21.21,21.15,20.12,19.87,18.93,19.19,18.37,18.66,19.43,20.40,20.68,21.63,21.33,22.45,23.37,22.17,20.97,21.22,20.07,19.26,18.84,17.22,18.00,16.83,17.74,16.69,17.01,18.28,17.13,16.45,18.88,18.74,17.24,17.87,18.97,18.97,18.20,18.38,19.40,19.42,18.33,19.56,19.49,19.50,18.19,17.90,18.13,16.92,15.77,15.44,15.39,13.96,13.50,13.17,12.69,12.51,13.62,12.86,12.76,13.94,14.42,13.63,14.11,15.50,15.66,15.51,16.31,18.04,19.02,19.59,17.85,18.76,16.25,17.91,16.83,14.79,12.89,12.49,12.15,12.73,12.87,11.95,12.02,12.46,11.45,11.33,11.95,13.31,14.90,15.14,13.97,13.06,12.54,10.92,10.15,10.39,10.05,9.59,9.75,9.64,8.80,8.41,8.13,8.00,7.12,6.64,7.26,7.53,7.51,7.94,9.03,9.30,9.02,9.44,9.44,9.51,8.06,7.28,7.59,7.13,8.02,7.58,6.62,7.42,8.11,7.30,7.60,8.20,8.22,8.87,9.01,8.77,9.62,9.71,9.36,9.86,10.34,10.05,9.97,10.50,10.73,10.46,10.80,11.53,11.14,11.28,10.60,10.20,10.09,10.38,9.92,9.74,9.17,8.81,9.18,8.62,9.18,9.77,10.10,8.68,9.84,9.98,8.68,8.26,9.39,8.98,7.51,8.04,8.60,7.86,7.17,8.05,8.29,7.22,6.55,5.48,5.25,6.09,5.43,4.16,4.84,5.45,4.89,3.61,4.71,4.60,5.84,5.13,5.02,6.28,5.89,4.45,5.29,6.38,5.32,5.13,6.53,6.94,5.31,6.13,7.50,6.96,6.70,7.66,6.99,6.48,5.95,5.48,5.17,4.87,4.40,4.13,3.74,3.22,2.65,2.60,1.81,1.10,0.77,1.12,2.14,2.64,2.02,2.79,3.46,4.30,4.13,3.87,4.69,5.96,4.93,3.79,4.95,5.77,4.26,4.01,5.71,5.78,4.30,4.99,6.17,5.18,4.42,5.42,4.79,3.50,3.92,4.54,3.52,2.77,4.00,3.82,3.31,3.41,4.42,4.40,4.22,4.78,5.62,5.78,6.39,5.88,6.50,7.73,8.24,9.01,8.77,6.85,6.68,5.56,6.32,6.86,5.61,5.02,6.69,6.75,5.13,5.56,7.15,6.54,5.59,6.84,7.43,6.84,7.37,6.72,5.92,7.12,6.59,5.55,6.04,7.11,6.16,5.47,6.97,7.42,6.30,6.65,8.04,7.60,7.48,8.60,9.51,10.36,10.55,9.46,10.24,9.15,8.38,8.83,7.47,8.80,9.03,7.95,8.00,9.28,8.96,8.24,9.20,9.79,10.48,10.26,9.90,9.00,8.43,7.82,8.39,8.20,8.65,9.61,9.06,8.56,8.95,9.68,8.56,8.35,9.31,9.30,8.45,8.92,9.89,9.31,8.88,9.29,8.79,9.87,9.14,9.02,10.00,9.99,9.13,9.31,10.58,10.05,9.38,10.68,10.81,10.22,10.22,11.23,11.47,12.13,12.22,11.61,10.96,10.62,9.81,9.52,9.40,9.20,8.42,7.92,7.01,6.80,7.66,7.31,8.68,8.42,9.10,9.43,8.87,9.35,10.26,10.85,11.14,12.09,12.06,11.29,11.38,12.22,11.33,11.07,11.63,11.80,10.90,11.27,11.96,11.65,11.35,11.62,12.12,11.66,11.66,11.99,12.68,11.79,12.43,11.90,12.87,11.69,11.74,12.62,12.91,12.00,12.13,13.19,12.68,12.24,12.81,13.25,12.64,12.91,13.64,14.11,13.30,13.11,14.00,13.68,13.40,13.67,13.40,13.34,14.14,13.69,13.37,13.61,13.94,13.46,13.22,13.62,14.23,13.50,13.02,13.92,13.94,13.40,14.02,14.74,14.29,14.50,14.30,14.16,15.32,15.11,14.62,14.93,16.01,15.03,14.90,15.73,15.80,15.30,15.57,16.14,16.52,17.47,17.48,17.89,17.85,17.27,17.78,16.89,16.45,16.25,16.35,16.45,15.62,16.42,15.30,15.38,16.03,16.15,14.94,16.01,16.38,15.45,15.13,16.51,16.10,17.07,17.14,17.26,16.34,16.76,17.49,16.67,16.20,16.81,17.25,16.45,16.23,16.38,15.33,15.68,15.86,16.27,16.81,17.05,17.20,17.46,17.75,18.01,19.05,17.59,18.53,18.13,19.26,19.38,19.14,19.16,18.51,17.48,18.16,19.23,17.93,17.42,19.04,18.31,17.82,17.91,18.68,18.11,17.48,18.42,18.75,17.69,17.57,18.82,18.61,17.27,18.39,19.06,18.11,18.53,17.68,16.95,17.52,16.69,17.03,16.90,16.20,15.98,16.77,16.66,16.31,15.81,15.30,15.57,15.65,16.56,16.58,17.37,17.16,17.20,18.22,17.21,17.33,18.57,18.22,17.76,18.48,19.63,18.53,18.81,19.49,19.95,19.46,19.74,18.43,18.44,18.31,18.33,17.91,17.98,17.87,17.53,17.34,16.92,17.18,16.54,15.97,15.69,15.89,15.34,16.00,16.06,16.60,16.64,17.08,17.24,17.41,17.43,17.76,18.21,18.74,18.74,19.42,19.15,19.66,20.30,20.60,21.54,21.10,22.12,20.33,19.93,21.11,20.68,19.42,19.72,20.66,19.42,18.70,19.49,19.75,18.40,17.67,17.59,18.36,18.74,17.25,17.75,18.93,18.58,17.72,18.44,19.26,19.84,18.90,20.78,21.88,20.09,21.85,22.33,22.04,20.47,20.55,21.60,20.37,19.63,20.59,20.88,19.85,20.51,21.24,20.03,18.65,18.24,19.16,17.72,18.96,17.79,18.62,19.57,18.47,18.63,19.94,19.98,19.48,19.56,20.56,20.12,20.05,20.97,22.24,21.49,22.73,22.38,22.81,22.21,20.78,21.96,22.13,20.70,20.84,21.91,21.47,20.17,20.95,21.43,20.44,18.89,18.69,19.52,20.14,18.86,18.82,20.36,19.64,18.91,19.54,20.39,19.22,18.96,20.67,20.22,19.71,20.39,21.25,21.67,22.06,23.26,23.06,22.69,21.47,21.21,22.33,22.96,22.82,21.39,21.59,22.32,21.44,20.39,21.02,21.52,20.24,20.09,21.07,20.59,19.85,19.98,20.73,19.95,18.65,19.41,17.90,18.62,16.89,16.70,17.38,17.87,18.69,18.67,18.15,19.06,19.65,19.88,20.09,20.41,20.51,20.63,21.01,21.54,21.42,22.05,22.81,23.76,23.40,22.77,23.38,23.10,22.40,21.97,22.42,22.05,20.97,21.33,21.85,21.00,20.50,21.13,21.18,20.34,20.32,20.95,20.67,19.76,19.33,19.68,18.18,19.83,17.62,18.56,19.36,19.04,19.28,19.71,20.02,19.65,20.22,20.70,20.48,20.83,21.73,21.85,21.71,22.83,22.57,21.04,21.37,22.37,21.75,20.96,21.75,22.58,22.22,21.97,21.52,20.84,21.53,21.28,20.09,20.51,21.07,20.32,19.14,20.00,20.33,19.30,19.21,18.67,18.31,17.13,18.33,19.31,19.61,20.04,20.75,20.34,20.37,21.19,22.19,21.61,23.07,22.51,21.38,22.52,23.50,22.29,21.94,23.56,23.54,22.95,23.88,22.76,22.92,21.84,21.66,21.57,20.78,20.60,21.07,20.50,19.77,19.94,20.55,19.88,19.91,19.38,20.30,19.88,22.08,21.40,20.84,21.41,21.40,20.63,19.78,20.75,20.82,20.65,21.97,21.46,20.59,21.78,22.65,21.40,21.51,23.15,23.18,22.25,23.36,22.93,22.35,21.73,21.07,21.01,20.81,20.33,20.11,20.36,19.54,18.91,19.25,19.02,17.75,17.41,16.70,16.00,16.51,16.29,15.75,16.70,16.65,17.59,17.72,17.62,18.32,18.60,19.00,19.11,19.41,19.96,20.03,20.37,20.27,21.53,21.42,21.45,22.71,22.89,24.09,24.13,23.51,23.55,22.32,22.35,22.62,21.51,21.02,21.56,20.84,20.25,20.39,20.21,19.17,19.27,19.26,18.39,18.05,18.39,17.91,16.59,16.73,17.34,16.15,14.92,15.60,15.79,14.66,13.57,14.07,14.35,12.78,12.44,12.76,11.89,10.07,10.29,8.97,22.86,21.75,21.24,21.17,20.61,20.02,20.60,20.86,20.19,19.81,20.86,20.36,20.15,20.45,20.55,20.68,20.35,20.02,19.56,19.06,18.44,19.16,18.80,17.99,18.75,18.87,18.68,18.41,18.78,18.87,17.71,18.88,18.09,19.29,20.23,20.10,19.73,19.99,19.08,20.56,20.79,21.88,21.39,20.96,22.13,21.97,21.78,22.49,22.87,21.18,22.11,20.57,22.02,20.59,22.21,22.36,22.33,23.71,24.91,23.56,24.80,23.18,24.51,24.25,26.03,24.65,23.75,23.66,22.90,21.72,21.83,21.11,19.79,19.55,18.40,18.29,17.97,17.82,18.69,18.76,19.88,20.96,22.21,22.11,23.19,23.35,24.20,23.25,24.57,23.56,23.55,24.76,23.95,24.80,24.90,24.46,24.22,25.10,24.55,23.76,24.26,24.09,22.89,22.68,21.59,22.31,22.72,21.63,20.88,22.00,21.90,20.34,20.15,21.31,20.57,18.95,20.02,20.13,18.54,18.39,19.13,18.09,17.49,17.63,18.50,17.76,17.53,18.30,18.72,18.22,18.07,19.00,19.27,18.93,19.27,20.03,20.52,19.53,20.20,19.12,20.17,18.82,19.38,19.00,19.56,20.76,20.26,21.74,21.03,20.03,21.41,19.28,20.84,19.80,20.90,21.05,21.86,23.51,22.97,21.08,21.76,22.63,23.28,23.70,24.92,25.52,25.52,24.58,24.59,23.94,25.25,25.60,24.97,26.04,25.33,26.16,25.65,24.42,24.33,23.33,23.27,24.22,23.35,21.94,22.95,23.13,21.61,21.11,22.20,21.89,20.85,20.62,20.78,21.39,20.58,21.03,20.15,21.08,20.21,21.61,21.12,21.91,22.84,21.77,22.56,23.87,23.39,22.81,24.05,24.87,24.06,25.31,24.12,23.59,25.17,24.95,23.73,23.37,23.70,23.88,23.68,22.80,22.58,22.35,21.78,21.58,20.67,20.75,21.78,20.88,19.89,20.69,21.32,20.56,20.36,21.11,21.94,21.00,20.71,21.65,21.35,22.59,22.39,22.37,22.39,22.62,22.13,21.59,20.89,21.58,20.17,21.38,20.20,21.58,19.90,21.02,19.60,20.60,20.93,21.63,21.78,22.12,21.68,21.39,21.32,19.72,20.49,21.17,22.78,22.83,20.99,21.16,20.26,20.34,19.87,20.08,19.63,19.94,19.54,19.67,18.08,18.31,17.73,18.20,17.61,18.14,18.87,18.47,19.33,19.26,20.54,20.70,19.98,21.07,22.16,21.88,20.67,20.14,20.00,19.74,18.51,18.18,18.10,18.31,18.74,19.47,20.94,21.26,22.37,22.53,23.11,23.18,24.83,24.20,23.30,23.13,22.33,21.66,20.49,18.63,18.09,17.83,17.27,17.54,17.43,17.82,17.67,18.37,18.71,19.21,19.74,19.83,20.76,20.31,19.70,20.43,20.44,21.60,22.28,22.65,24.32],[26.13,25.71,24.64,24.52,25.42,25.36,26.53,26.84,27.51,26.57,26.54,27.71,27.55,26.68,27.89,28.06,27.57,26.73,26.91,27.14,26.26,26.00,26.20,25.90,24.51,25.24,25.37,24.47,24.22,24.94,24.87,23.59,23.93,25.09,24.21,24.88,24.35,24.02,24.60,25.24,25.29,26.59,25.77,27.34,26.46,27.42,27.04,27.71,28.46,28.26,28.78,28.75,28.64,28.10,27.68,26.12,26.65,25.84,26.38,26.13,26.60,26.50,27.92,27.42,26.63,26.50,27.02,26.10,25.38,25.77,27.12,27.30,26.79,27.20,26.49,27.34,26.27,27.96,27.39,28.42,28.13,29.10,28.91,28.54,29.27,29.26,29.65,29.21,28.91,29.32,29.35,28.90,29.15,29.29,29.43,29.41,29.31,29.43,29.49,29.10,28.94,28.41,28.86,29.04,28.44,28.08,28.71,28.81,28.24,28.23,27.56,27.31,28.00,26.85,27.98,26.97,28.07,27.23,28.15,28.32,27.91,28.29,28.77,28.33,29.09,28.66,28.23,28.68,29.17,28.69,28.30,29.18,29.20,28.56,28.70,29.33,29.33,29.09,29.26,29.33,29.26,29.29,29.02,29.16,29.00,28.62,28.67,27.70,28.33,27.48,27.82,26.58,27.62,27.01,27.17,26.67,26.29,25.90,26.05,25.47,25.24,25.05,24.60,24.20,23.18,23.16,24.44,24.55,24.04,25.05,25.60,24.78,24.95,26.34,26.49,26.11,25.59,24.68,24.29,23.55,22.05,23.09,22.62,23.13,22.05,22.43,22.52,21.09,20.02,21.73,22.22,22.73,24.81,24.10,22.79,23.42,22.03,21.85,20.13,19.74,20.12,19.50,20.14,18.74,17.66,18.55,18.22,19.13,19.83,20.33,21.75,21.68,22.86,20.90,21.58,19.78,19.98,20.43,19.15,21.10,21.01,19.65,20.30,21.44,20.74,19.93,20.87,21.18,20.71,20.16,21.20,21.63,21.28,22.29,21.53,20.22,19.39,18.79,17.61,17.35,15.87,15.64,16.33,16.50,15.80,17.13,16.69,18.08,18.72,17.87,18.98,20.20,19.22,19.89,20.73,21.61,22.81,23.01,21.53,22.03,22.98,22.40,21.47,20.76,21.81,22.30,22.96,21.82,21.06,21.73,21.51,21.60,20.74,20.22,19.90,21.40,22.07,22.11,23.05,22.69,22.43,21.43,22.32,22.99,22.32,21.76,22.89,23.12,22.24,22.36,23.21,23.31,22.82,23.08,21.97,21.68,20.71,20.79,20.27,20.09,19.30,18.98,19.00,19.25,19.53,21.24,20.96,19.85,21.33,21.68,21.55,20.99,22.18,21.84,21.21,21.99,22.85,22.52,22.88,22.42,22.54,21.41,20.57,20.44,19.43,18.89,17.75,18.06,17.47,17.75,18.86,19.75,20.16,21.10,20.96,22.24,23.22,21.86,20.37,20.54,19.45,18.50,17.77,16.06,16.93,15.81,17.17,16.09,15.76,17.22,16.28,15.01,17.73,17.62,15.93,16.59,17.84,17.94,16.93,17.09,18.20,18.30,17.25,18.48,18.59,18.39,17.10,16.95,17.29,16.11,14.44,14.19,14.60,12.01,11.68,11.65,11.63,10.47,11.97,10.59,10.77,12.17,12.64,11.35,12.68,13.95,14.35,14.12,15.16,17.15,17.87,18.23,17.15,17.73,15.53,16.70,16.03,13.53,11.95,11.27,11.09,11.78,11.86,10.12,10.89,11.30,9.81,10.03,11.00,11.96,13.88,13.84,12.97,12.26,11.37,10.03,9.47,9.02,8.93,8.57,8.36,8.09,7.63,7.20,7.01,6.89,5.89,5.35,5.66,6.09,6.24,6.76,7.64,8.06,8.26,8.76,9.15,8.89,7.62,6.39,6.90,6.05,6.99,6.92,5.69,6.35,7.20,7.05,6.63,7.76,7.78,7.96,8.35,7.82,8.70,8.76,7.82,8.41,9.19,8.70,8.25,8.94,9.38,8.77,8.82,9.98,9.50,9.37,8.77,8.31,8.31,8.47,8.07,8.15,7.63,7.20,7.56,7.00,7.51,7.90,8.46,7.30,8.21,8.47,7.22,7.18,8.18,7.91,6.55,7.20,7.96,7.06,6.53,7.44,7.67,6.46,6.25,4.99,5.19,5.74,4.82,3.69,4.57,4.80,4.20,3.21,4.18,4.12,5.03,4.22,3.73,4.76,4.61,3.69,4.00,4.84,4.46,3.90,5.11,5.47,4.76,5.32,6.34,6.10,6.00,7.05,6.16,6.18,5.51,5.04,4.55,4.26,3.88,3.76,3.63,2.88,2.40,2.74,2.15,1.75,1.30,0.78,1.28,1.75,1.83,2.61,2.99,3.98,3.72,2.85,3.77,4.48,3.74,2.89,3.72,4.16,3.42,3.22,4.31,4.62,3.93,4.54,5.42,4.70,4.39,5.11,4.94,3.81,3.70,4.70,3.89,2.74,3.95,4.49,3.66,3.57,4.62,5.11,4.59,4.96,5.98,5.83,6.36,5.80,6.01,7.37,7.46,7.97,7.60,6.13,5.41,4.83,5.81,5.76,4.55,4.46,5.80,5.32,4.52,5.24,6.18,5.49,5.45,6.34,6.80,6.60,7.49,6.70,6.01,7.01,6.84,5.98,5.79,6.74,6.53,5.40,6.30,7.12,6.34,6.11,7.22,7.41,7.09,7.72,8.56,9.35,9.43,8.16,8.76,7.73,6.90,7.59,6.68,7.91,7.80,6.79,7.32,8.20,7.75,7.37,8.09,8.34,9.07,9.01,8.49,7.85,7.36,7.11,7.74,7.62,8.38,8.77,8.90,8.18,8.07,8.95,8.40,7.83,8.43,8.98,8.34,8.28,9.12,9.35,8.67,9.26,8.73,9.36,8.68,8.54,9.32,9.23,8.38,8.44,9.49,8.89,8.56,9.48,9.69,8.87,8.86,9.95,9.93,10.58,10.60,10.11,9.34,9.01,8.09,7.87,7.90,7.65,7.18,6.57,5.95,5.89,6.76,6.51,7.86,7.17,8.14,8.27,7.86,8.32,9.19,9.39,10.27,11.06,11.24,10.15,10.07,11.13,10.61,9.65,10.34,11.05,10.07,9.89,10.76,11.00,10.35,10.58,11.30,11.13,10.53,10.85,11.87,11.40,11.91,11.46,12.06,11.19,11.04,11.63,11.62,10.75,11.02,11.87,11.39,10.82,11.51,11.87,11.27,11.04,12.16,12.48,11.48,11.40,12.49,12.17,11.66,12.43,12.30,11.78,12.77,12.74,12.23,12.00,12.68,12.61,11.97,12.42,13.30,12.54,12.16,13.01,13.20,12.60,13.13,13.50,12.71,13.16,12.91,12.89,13.89,13.72,13.05,13.47,14.35,13.53,13.25,14.25,14.43,13.79,13.90,14.73,15.24,16.20,16.12,16.73,16.85,16.08,16.58,15.65,15.11,14.74,15.11,15.00,14.25,15.05,14.03,13.77,14.57,14.88,13.60,14.27,15.21,14.34,13.79,15.08,14.76,15.81,15.63,15.96,15.32,15.40,15.85,15.62,14.89,15.25,15.74,15.22,14.94,14.91,14.15,14.41,14.48,14.94,15.42,15.68,15.70,15.88,16.49,16.42,17.33,16.02,17.12,16.69,17.77,18.07,17.94,17.92,17.25,16.04,16.84,17.93,16.68,16.34,17.73,17.18,16.53,16.67,17.46,16.67,16.15,17.24,17.54,16.39,16.33,17.78,17.39,16.32,17.38,18.10,17.08,17.61,16.76,16.25,16.56,15.57,15.90,15.77,15.13,14.67,15.42,15.49,15.24,14.73,14.26,14.60,14.41,15.32,15.30,15.99,16.00,16.14,16.84,16.08,16.23,17.30,17.00,16.73,17.26,18.36,17.40,17.86,18.37,18.92,18.58,18.78,17.77,17.62,17.51,17.28,17.17,17.10,16.76,16.19,16.26,15.87,15.75,15.46,15.07,14.49,14.76,14.11,14.94,15.14,15.67,15.49,16.02,16.19,16.27,16.48,16.56,17.27,17.43,17.53,18.24,18.19,18.52,18.99,19.52,20.27,19.86,20.62,19.39,18.83,19.90,19.54,18.61,18.44,19.34,18.25,17.17,18.02,18.25,16.99,16.49,16.38,17.04,17.18,16.13,16.65,17.46,17.13,16.65,17.22,17.78,18.60,17.52,19.62,20.63,18.77,20.62,21.12,20.72,19.25,19.50,20.32,19.16,18.20,19.30,19.54,18.40,19.09,19.74,18.65,17.49,16.88,17.60,16.44,17.50,16.63,17.27,18.17,17.09,17.29,18.68,18.60,18.10,18.12,19.23,18.87,18.93,19.56,21.08,20.23,21.64,20.89,21.50,20.96,19.53,20.73,20.81,19.63,19.57,20.37,20.14,18.89,19.56,19.96,19.00,17.86,17.39,18.15,18.76,17.41,17.55,18.90,18.34,17.62,18.09,19.02,17.80,17.51,19.27,18.63,17.95,18.82,19.74,20.19,20.31,21.53,21.63,20.95,20.06,19.77,21.05,21.57,21.35,20.35,20.46,20.94,20.26,19.08,19.72,20.05,19.09,18.92,19.86,19.32,18.51,18.77,19.48,18.86,17.45,18.16,16.47,17.06,15.71,15.53,16.06,16.50,17.34,17.28,16.85,17.69,18.45,18.58,18.57,19.00,19.31,19.17,19.62,20.26,20.09,20.70,21.26,22.23,22.08,21.60,21.91,21.94,21.14,20.72,21.05,20.51,19.78,20.02,20.49,19.79,19.23,19.78,19.88,19.16,19.03,19.78,19.49,18.31,18.11,18.38,16.99,18.39,16.41,17.34,18.13,17.70,17.93,18.46,18.70,18.38,18.87,19.36,19.05,19.46,20.31,20.39,20.30,21.24,21.08,19.62,19.85,20.89,20.52,19.49,20.34,21.12,20.99,20.75,20.27,19.56,20.23,19.93,18.86,19.32,19.78,18.96,17.66,18.67,18.82,17.80,17.77,17.20,16.77,16.03,17.03,17.95,18.16,18.64,19.29,18.82,19.05,19.82,20.68,20.06,21.59,21.04,19.94,21.09,22.02,20.89,20.45,22.07,22.07,21.31,22.52,21.28,21.29,20.40,20.21,20.17,19.29,19.05,19.52,19.00,18.24,18.49,19.12,18.47,18.53,18.23,19.00,18.72,20.72,20.20,19.61,20.14,20.12,19.37,18.47,19.57,19.35,19.21,20.46,19.94,19.25,20.23,21.22,20.13,19.93,21.53,21.70,20.68,21.72,21.13,20.63,19.84,19.37,19.56,19.25,18.51,18.39,18.84,17.94,17.40,17.87,17.61,16.12,16.12,15.65,14.92,15.35,15.04,14.56,15.04,15.14,15.80,16.16,16.28,16.86,17.24,17.71,17.85,17.88,18.47,18.65,18.82,18.90,19.84,19.87,19.76,20.92,21.41,22.51,22.43,21.98,21.64,20.78,20.75,20.85,19.88,19.42,19.71,19.16,18.57,18.79,18.47,17.52,17.69,17.70,16.70,16.24,16.94,16.32,15.22,15.01,15.56,14.59,13.56,13.75,14.02,13.01,11.94,12.22,12.55,11.26,10.81,11.17,10.17,8.44,8.36,7.63,22.38,21.06,20.51,20.53,20.05,19.58,20.12,20.36,19.49,19.03,20.24,19.63,19.59,19.47,19.91,20.03,19.65,19.58,18.89,18.26,17.50,18.38,17.88,17.05,17.77,18.16,17.99,17.56,18.12,18.20,17.02,18.23,17.39,18.62,19.44,19.57,18.98,19.45,18.18,20.13,20.12,21.27,20.89,20.44,21.49,21.43,21.19,21.99,22.06,20.37,21.33,19.65,21.24,19.79,21.47,21.63,21.37,22.73,23.77,22.54,23.74,22.39,23.48,23.49,25.09,23.78,22.76,22.58,22.14,20.90,21.23,20.66,18.79,18.73,17.31,17.27,16.92,16.75,17.76,17.90,18.99,20.35,21.43,21.26,22.32,22.64,23.41,22.65,23.83,23.02,22.91,24.43,23.56,24.43,24.28,23.89,23.64,24.61,24.19,23.03,23.59,23.58,22.30,22.11,21.04,21.51,22.07,20.82,20.08,21.44,21.00,19.54,19.41,20.40,19.52,18.13,19.23,19.26,17.56,17.50,18.40,17.34,16.54,16.80,17.81,16.83,16.45,17.34,17.70,17.18,16.97,18.07,18.26,17.84,18.37,19.00,19.58,18.56,19.30,18.11,19.32,17.72,18.12,18.04,18.56,19.66,19.02,20.52,20.03,19.03,20.50,18.26,19.96,18.94,19.98,20.03,20.77,22.37,21.86,20.17,20.70,21.50,22.06,22.36,23.62,24.07,24.11,23.31,23.55,23.08,23.86,24.37,23.76,24.79,24.24,25.08,24.55,23.25,23.28,22.39,22.11,22.99,22.13,20.84,21.59,21.91,20.22,19.89,20.97,20.38,19.83,19.47,19.76,20.27,19.46,20.06,19.36,20.20,19.54,20.77,20.29,21.12,21.89,20.65,21.83,23.05,22.46,21.98,23.10,23.86,23.16,24.58,23.16,22.76,24.17,24.19,22.73,22.35,22.73,23.01,22.88,22.01,21.57,21.39,20.96,20.59,19.90,19.92,21.02,20.20,19.17,19.96,20.76,19.60,19.67,20.31,21.40,20.10,19.78,20.83,20.64,21.85,21.41,21.28,21.33,21.71,21.02,20.42,20.06,20.76,19.50,20.58,19.50,20.50,18.97,20.17,18.72,19.85,19.81,20.50,20.84,21.13,20.74,20.29,20.40,18.86,19.77,20.01,21.55,21.70,19.94,20.23,19.33,19.15,18.86,19.29,18.79,19.35,18.66,18.83,17.11,17.46,16.85,17.24,16.66,17.27,18.20,17.54,18.56,18.35,19.87,19.92,19.02,20.20,21.39,20.96,19.76,19.22,19.20,18.98,17.96,17.43,17.30,17.60,18.15,18.80,20.32,20.89,21.64,21.83,22.37,22.47,23.93,23.53,22.55,22.53,21.50,21.04,19.73,17.98,17.40,17.16,16.40,16.48,16.26,16.66,16.61,17.45,17.74,18.60,19.00,18.87,19.68,19.49,18.74,19.28,19.34,20.45,21.03,21.63,22.68],[25.37,25.05,23.90,23.82,24.69,24.81,26.02,26.42,27.19,26.29,26.20,27.52,27.16,26.45,27.58,27.87,27.18,26.46,26.72,26.88,25.84,25.64,25.77,25.51,23.94,24.70,24.76,23.73,23.53,24.09,24.09,22.64,22.70,24.08,23.23,23.91,23.45,23.11,23.88,24.54,24.55,26.10,25.36,26.78,26.02,27.15,26.77,27.42,28.26,28.11,28.48,28.43,28.36,27.83,27.31,25.57,26.11,25.16,25.76,25.38,26.04,25.71,27.41,26.85,25.97,25.70,26.40,25.39,24.59,25.02,26.36,26.62,26.08,26.49,25.82,26.86,25.88,27.59,27.09,28.17,27.89,28.86,28.73,28.31,29.07,29.03,29.49,29.08,28.72,29.14,29.20,28.71,28.90,29.06,29.23,29.18,28.99,29.14,29.31,28.89,28.69,28.11,28.53,28.69,28.10,27.62,28.28,28.43,27.72,27.75,27.05,26.77,27.47,26.38,27.74,26.64,27.81,27.00,27.85,28.00,27.57,28.05,28.60,28.08,28.87,28.40,28.02,28.36,28.92,28.39,27.97,28.84,28.95,28.27,28.30,29.00,29.13,28.85,28.97,29.02,28.97,28.98,28.66,28.77,28.56,28.14,28.15,27.00,27.85,27.00,27.43,26.19,27.32,26.69,26.72,26.16,25.93,25.41,25.53,24.89,24.55,24.33,23.74,23.47,22.28,22.40,23.92,23.73,23.31,24.51,25.07,24.08,24.23,26.23,26.28,25.51,24.96,23.92,23.41,22.86,21.37,22.26,21.76,22.51,21.10,21.50,21.55,20.24,19.33,21.06,21.73,22.23,24.40,23.62,22.49,22.72,21.33,21.14,19.14,19.42,19.10,19.11,19.24,17.78,16.61,17.44,16.97,18.14,18.76,19.38,21.07,20.87,22.33,20.39,20.90,18.84,18.96,19.27,17.95,20.10,20.05,18.47,19.08,20.47,19.52,18.63,19.68,20.04,19.57,18.94,19.96,20.59,20.23,21.30,20.52,19.46,18.32,17.97,16.32,16.45,14.99,14.86,15.49,15.75,14.97,16.24,15.65,17.11,17.76,16.46,17.78,19.13,18.25,18.64,19.61,20.62,21.72,22.01,20.47,21.00,21.97,21.14,20.40,19.68,20.75,21.31,22.28,21.00,20.06,20.76,20.59,20.79,20.03,19.54,19.34,20.66,21.43,21.51,22.32,21.89,22.02,20.66,22.14,22.36,21.57,21.00,22.28,22.19,21.37,21.55,22.43,22.41,21.86,22.03,20.88,20.58,19.55,19.82,19.35,19.30,18.48,18.26,18.21,18.53,18.89,20.74,20.31,19.21,20.91,21.18,20.88,20.33,21.71,21.30,20.50,21.25,22.32,21.64,21.95,21.37,21.48,20.42,19.55,19.62,18.39,18.14,16.88,17.19,16.86,17.10,18.05,19.23,19.49,20.47,20.33,21.59,22.80,21.19,19.52,19.56,18.53,17.21,16.84,14.64,15.89,14.98,16.11,14.97,14.67,15.73,14.71,13.79,16.32,15.97,14.50,15.22,16.28,16.15,15.30,15.46,16.18,16.42,15.75,16.90,16.92,17.33,15.96,15.35,15.77,14.64,12.83,12.56,12.89,10.64,10.40,10.16,10.21,9.45,10.61,9.51,9.58,10.89,11.64,10.17,11.21,12.49,12.61,12.79,13.44,15.71,16.31,16.50,15.51,16.40,13.94,15.32,14.68,11.72,10.18,9.52,9.33,9.97,9.83,8.36,8.84,9.37,7.98,8.00,9.06,10.20,11.81,12.13,10.68,10.26,9.51,8.30,7.65,7.12,6.72,6.50,6.45,6.23,5.93,5.65,5.61,5.52,4.89,4.64,4.69,5.17,5.19,5.62,6.30,6.69,7.04,7.79,7.75,8.01,6.61,5.58,5.78,5.14,5.74,5.61,4.91,5.28,5.66,5.65,5.46,6.20,6.31,6.60,6.89,6.48,7.16,7.00,6.21,6.79,7.49,6.69,6.62,7.41,7.61,6.94,7.44,8.15,7.74,7.81,7.08,6.62,6.73,6.89,6.48,6.61,6.29,5.80,6.13,5.78,6.05,6.53,6.63,5.76,6.39,6.52,5.87,5.69,6.21,5.98,5.36,5.69,5.98,5.49,4.96,5.76,5.86,5.01,5.00,4.03,4.15,4.59,3.95,3.10,3.90,4.00,3.41,2.67,3.69,3.49,4.26,3.72,3.28,3.92,4.00,2.95,3.45,4.09,3.67,2.98,3.95,4.40,3.77,4.03,5.01,4.72,4.60,5.41,4.70,4.91,4.19,3.84,3.77,3.56,3.17,2.83,3.05,2.58,2.02,2.14,2.32,2.65,1.93,0.91,0.76,1.18,1.49,2.31,2.43,3.24,3.05,2.22,3.07,3.57,3.23,2.28,3.03,3.47,2.47,2.48,3.45,3.64,2.88,3.52,4.27,3.57,3.39,3.98,3.96,3.15,3.02,3.86,3.47,2.59,3.21,4.00,3.54,3.21,3.81,4.56,4.21,4.24,5.28,4.85,5.30,4.76,4.88,5.85,5.85,6.44,5.98,4.78,4.41,3.87,4.38,4.42,3.67,3.56,4.41,4.27,3.59,4.12,4.77,4.50,4.22,4.95,5.23,5.24,6.04,5.50,4.63,5.58,5.64,4.79,4.65,5.32,5.31,4.49,4.94,5.50,5.16,4.84,5.56,5.78,5.49,5.90,6.68,7.47,7.49,6.38,7.02,6.11,5.49,5.85,5.24,6.12,6.23,5.42,5.67,6.60,6.28,5.99,6.64,6.91,7.59,7.51,7.12,6.46,5.85,5.76,6.30,6.17,6.94,7.21,7.43,6.73,6.57,7.29,7.01,6.31,6.92,7.36,6.82,6.68,7.38,7.66,7.12,7.76,7.10,7.51,6.94,6.90,7.51,7.41,6.77,6.87,7.63,7.25,6.95,7.68,7.80,7.33,7.31,8.14,8.22,8.66,8.66,8.09,7.74,7.49,6.75,6.40,6.35,6.53,5.79,5.25,5.02,4.73,5.30,5.22,6.30,5.74,6.78,6.90,6.42,7.04,7.69,7.97,8.49,9.12,9.09,8.38,8.39,9.20,8.48,8.05,8.58,8.99,8.26,8.15,8.86,8.97,8.56,8.81,9.29,9.04,8.75,9.01,9.71,9.31,9.65,9.29,9.57,9.07,9.02,9.51,9.30,8.69,9.10,9.75,9.22,8.91,9.57,9.83,9.27,9.22,10.16,10.33,9.57,9.49,10.51,10.01,9.83,10.26,10.10,9.87,10.77,10.44,10.17,10.15,10.70,10.36,10.18,10.51,10.92,10.42,10.15,10.74,10.83,10.33,10.75,10.92,10.61,10.80,10.55,10.81,11.65,11.51,11.02,11.45,12.09,11.30,11.30,12.13,12.10,11.45,11.76,12.58,12.85,13.88,13.81,14.53,14.45,13.92,14.37,13.29,12.91,12.49,12.67,12.92,12.12,12.62,11.79,11.87,12.29,12.23,11.65,12.21,12.67,11.92,11.72,12.58,12.37,13.03,12.86,13.38,13.05,13.10,13.21,13.11,12.81,13.13,13.38,12.90,12.80,12.50,11.79,12.14,12.45,12.63,13.31,13.62,13.54,13.63,14.09,14.12,14.90,14.06,14.93,14.87,15.54,15.62,15.60,15.36,14.84,13.90,14.43,14.96,14.27,13.83,14.94,14.65,14.40,14.10,14.61,14.29,13.80,14.68,14.60,13.94,13.80,15.08,14.57,13.62,14.57,15.16,14.33,14.93,14.14,13.49,13.95,13.08,13.48,13.35,12.56,12.42,13.14,12.97,12.65,12.51,11.87,12.05,12.06,12.95,12.80,13.54,13.57,13.55,14.24,13.66,13.69,14.74,14.27,14.20,14.56,15.36,14.59,15.21,15.49,16.36,15.78,16.41,15.24,14.89,14.92,15.00,14.60,14.47,14.61,13.99,13.92,13.56,13.68,13.19,12.69,12.54,12.59,12.18,12.62,12.60,13.11,12.94,13.41,13.84,13.94,13.85,14.02,14.66,15.10,14.97,15.41,15.55,16.11,15.89,16.69,17.82,17.12,18.03,17.04,16.52,17.55,17.22,16.28,16.33,17.39,16.31,15.14,16.32,16.32,15.00,14.46,14.17,14.80,15.10,13.71,14.10,15.48,15.02,14.04,15.02,15.69,16.18,15.11,17.08,18.13,16.51,18.39,19.18,18.76,17.21,17.70,18.57,17.46,16.40,17.88,18.03,16.66,17.36,18.17,16.99,15.75,15.05,15.76,14.54,15.51,14.44,15.13,16.41,15.01,15.05,16.79,16.66,15.86,15.83,16.45,16.54,16.73,17.10,18.47,18.38,19.68,18.68,19.74,19.48,17.80,19.24,19.48,18.18,18.07,18.85,18.74,17.31,18.02,18.59,17.47,16.24,15.74,16.55,17.08,15.65,15.82,17.40,16.68,15.53,16.31,17.35,15.85,15.33,17.21,16.65,15.94,16.35,17.64,17.96,18.24,19.15,19.46,18.93,17.85,17.85,19.20,19.85,19.93,18.74,18.64,19.68,19.00,17.58,18.25,18.89,17.87,17.63,18.45,17.72,16.86,17.19,17.99,17.27,15.99,16.44,15.16,15.38,14.31,14.00,14.39,14.42,15.56,15.53,14.97,15.96,16.95,16.65,16.69,17.53,17.77,17.35,17.85,18.70,18.49,18.75,19.45,20.39,20.66,20.26,20.42,20.81,19.79,19.34,19.74,19.32,18.33,18.59,19.20,18.52,17.80,18.39,18.75,17.59,17.52,18.36,18.30,16.96,16.95,16.89,15.94,16.79,15.01,15.52,16.41,16.00,15.94,16.97,17.20,16.70,17.17,17.93,17.62,17.70,18.62,18.85,18.71,19.56,19.59,18.22,18.43,19.61,19.18,18.04,19.00,19.89,19.98,19.69,19.09,18.54,18.84,18.51,17.41,17.85,18.29,17.42,16.08,17.12,17.36,16.19,16.15,15.49,15.02,14.38,15.32,15.94,16.56,17.16,17.71,16.60,17.16,18.21,18.60,18.29,19.63,19.24,18.36,19.51,20.08,19.33,19.05,20.34,20.50,19.93,21.13,19.93,19.74,19.00,18.72,18.71,17.75,17.61,17.99,17.46,16.59,16.98,17.52,16.52,16.85,16.32,17.05,16.75,18.47,18.00,17.70,18.34,18.26,17.63,16.75,17.68,17.45,17.48,18.29,18.10,17.64,18.48,19.23,18.51,18.30,19.59,19.85,19.03,20.17,19.44,19.07,18.22,17.84,18.03,17.73,16.84,16.81,17.23,16.39,15.63,16.13,15.86,14.63,14.56,14.26,13.48,13.93,13.69,13.23,13.55,13.61,14.17,14.61,14.57,15.14,15.56,15.93,16.25,16.12,16.87,17.02,17.11,17.23,18.04,18.13,18.16,19.14,19.65,20.51,20.31,20.32,19.92,19.09,19.19,19.31,18.34,17.93,18.12,17.47,16.87,17.03,16.85,15.77,15.95,15.93,15.09,14.50,15.09,14.58,13.68,13.34,13.84,13.16,12.26,12.14,12.33,11.89,11.04,10.79,11.16,10.15,9.97,9.98,8.88,7.48,7.65,6.61,22.08,20.76,20.36,20.41,19.72,19.26,19.79,19.92,19.16,18.78,19.94,19.18,18.89,18.92,19.20,19.41,18.84,18.79,17.88,17.37,16.21,16.97,16.07,15.63,16.62,16.70,16.30,16.03,17.01,17.14,16.14,17.36,16.82,17.85,19.09,19.07,18.19,18.54,16.99,19.34,18.92,20.58,20.23,19.39,20.99,20.60,20.33,21.30,21.51,19.24,20.58,18.38,20.32,18.50,20.72,20.91,20.44,22.30,23.41,21.85,23.15,21.57,22.91,22.75,24.66,23.33,22.08,21.94,21.46,19.96,20.40,19.93,17.64,17.65,15.98,16.13,15.94,15.82,16.99,17.16,18.23,19.68,20.92,21.10,21.89,22.32,23.05,22.19,23.43,22.53,22.40,23.85,23.19,23.99,23.84,23.44,23.34,24.29,23.96,22.63,23.11,23.36,22.09,21.76,20.79,21.04,21.35,20.47,19.64,20.80,20.49,19.11,18.83,19.57,18.80,17.62,18.33,18.19,16.70,16.48,17.35,16.20,15.35,15.66,16.32,15.27,14.93,15.97,15.91,15.25,15.22,16.34,16.50,15.89,16.40,17.40,17.95,16.87,17.59,16.35,17.78,16.06,17.08,17.33,17.84,19.17,18.17,19.67,18.83,17.79,18.91,16.62,18.49,17.24,18.77,18.64,19.85,21.38,20.97,18.90,19.60,20.56,21.02,21.53,22.62,23.16,23.30,22.44,22.58,22.09,23.13,23.41,23.04,24.06,23.57,24.47,23.86,22.52,22.70,21.68,21.62,22.39,21.38,19.87,21.07,21.29,19.38,19.06,20.21,19.61,18.63,18.30,18.59,19.29,18.23,18.76,17.73,18.80,17.86,19.63,18.69,20.20,20.67,19.53,20.78,22.28,21.53,21.01,22.09,23.05,22.40,23.86,22.61,22.05,23.61,23.51,22.06,21.58,22.20,22.48,22.42,21.18,21.17,20.77,20.35,19.94,18.97,18.54,19.93,19.35,18.10,18.76,19.77,18.79,18.57,19.34,20.58,19.17,18.53,19.62,19.40,20.74,20.73,20.31,20.31,21.00,20.19,19.22,18.85,19.62,17.95,19.44,17.86,19.32,17.68,18.92,17.05,18.63,18.16,19.20,19.65,19.81,19.38,18.76,19.03,17.10,18.10,18.56,20.01,20.57,18.59,18.84,17.59,17.86,17.30,17.84,17.50,18.17,17.14,17.60,15.64,16.05,15.63,15.96,15.64,16.28,17.67,17.19,17.85,17.83,19.79,19.82,18.85,20.11,20.85,20.69,19.27,18.89,18.95,18.48,17.47,16.71,16.65,17.31,17.71,18.65,20.28,20.96,21.62,21.80,22.38,22.16,23.77,23.27,22.46,22.18,21.34,20.80,19.31,17.42,16.73,16.41,15.49,15.41,14.88,15.22,14.92,15.85,16.05,17.21,17.53,17.26,18.31,17.85,17.15,18.12,18.02,19.49,19.86,20.62,21.84],[25.52,25.14,24.03,23.92,24.81,24.81,26.24,26.41,27.34,26.21,26.03,27.47,27.26,26.25,27.62,27.88,27.28,26.31,26.55,26.61,25.64,25.52,25.63,25.23,23.83,24.63,24.59,23.58,23.38,24.01,23.95,22.51,22.63,24.06,23.29,23.92,23.40,22.99,23.75,24.42,24.38,26.01,25.15,26.78,25.91,27.01,26.60,27.35,28.11,28.05,28.41,28.46,28.32,27.74,27.25,25.46,25.96,24.98,25.68,25.28,26.04,25.82,27.59,26.96,25.86,25.97,26.54,25.29,24.57,24.82,26.42,26.58,25.97,26.48,25.71,26.78,25.74,27.54,26.86,28.13,27.80,28.91,28.82,28.17,29.07,29.08,29.53,28.94,28.57,29.16,29.22,28.58,28.78,28.98,29.24,29.15,29.11,29.23,29.17,28.75,28.71,27.94,28.43,28.64,28.09,27.47,28.17,28.41,27.66,27.73,26.92,26.66,27.45,26.30,27.66,26.44,27.69,26.82,27.81,28.00,27.56,28.09,28.68,28.12,28.91,28.39,27.86,28.43,28.90,28.23,27.80,28.94,28.83,28.09,28.18,29.03,28.99,28.71,29.03,29.17,28.90,29.05,28.64,28.76,28.71,28.13,28.11,27.00,27.75,27.02,27.33,26.03,27.24,26.64,26.69,26.04,25.67,25.29,25.50,24.71,24.47,24.32,23.67,23.31,22.19,22.23,23.83,23.76,23.31,24.52,25.09,24.11,24.30,26.24,26.20,25.67,25.24,23.93,23.55,23.16,21.56,22.35,21.97,22.47,21.00,21.55,21.57,20.24,19.33,21.19,21.61,22.28,24.59,23.68,22.32,22.85,21.25,20.97,18.96,19.09,19.02,18.72,19.18,17.57,16.39,17.36,16.80,18.25,18.69,19.42,21.00,20.86,22.49,20.29,20.90,18.77,18.78,19.08,17.61,19.95,19.93,18.36,18.75,20.32,19.46,18.42,19.42,20.13,19.52,18.91,20.03,20.76,20.30,21.47,20.63,19.56,18.29,18.05,16.20,16.39,15.03,14.77,15.86,15.92,14.90,16.13,15.47,17.12,17.52,16.22,17.63,18.89,18.02,18.41,19.42,20.44,21.69,21.92,20.18,20.80,22.06,21.23,20.17,19.50,20.69,21.22,22.21,20.87,20.03,20.66,20.55,21.01,20.13,19.73,19.71,21.04,21.78,21.68,22.65,22.05,22.22,21.00,22.34,22.52,21.67,21.14,22.45,22.33,21.43,21.60,22.51,22.58,22.02,22.23,20.92,20.54,19.48,19.86,19.25,19.50,18.53,18.56,18.33,18.88,19.27,21.26,20.63,19.38,21.17,21.48,20.95,20.46,21.84,21.38,20.59,21.43,22.35,21.77,22.00,21.70,21.75,20.48,19.56,19.61,18.16,18.23,16.80,17.45,17.03,17.20,18.22,19.34,19.71,20.59,20.44,21.68,22.78,21.30,19.83,19.72,18.56,17.08,16.81,14.52,15.92,14.81,16.25,14.93,14.58,15.91,14.63,13.57,16.39,16.03,14.32,15.09,16.44,16.39,15.25,15.48,16.60,17.18,15.98,17.55,17.62,17.89,16.27,15.43,16.17,14.78,12.81,12.58,12.93,10.45,10.13,10.11,10.42,9.33,10.84,9.25,9.46,10.78,11.51,9.86,10.82,12.31,12.66,12.41,13.60,15.90,16.63,17.11,15.81,16.69,14.19,15.71,14.65,11.79,10.21,9.35,9.08,9.70,9.66,8.05,8.59,9.13,7.91,7.79,8.96,10.30,11.90,12.06,10.78,10.32,9.52,8.35,7.42,6.82,6.62,6.33,6.28,6.03,5.61,5.21,5.26,5.17,4.55,4.41,4.47,5.03,4.94,5.58,6.28,6.95,7.49,8.22,8.40,8.38,7.06,5.67,5.72,4.95,5.53,5.59,4.67,4.85,5.44,5.49,5.14,6.07,6.30,6.32,6.79,6.32,7.06,6.90,6.11,6.78,7.29,6.63,6.54,7.24,7.41,6.82,7.43,8.11,7.59,7.90,6.93,6.71,6.81,7.03,6.64,6.90,6.45,5.82,5.99,5.60,5.84,6.49,6.63,5.74,6.30,6.43,5.51,5.40,6.04,5.71,4.94,5.24,5.72,5.01,4.71,5.31,5.47,4.61,4.64,3.92,4.19,4.35,3.81,2.84,3.72,3.96,3.03,2.43,3.53,3.81,4.34,3.64,3.35,3.91,3.78,2.80,3.25,3.83,3.19,2.89,3.69,4.22,3.31,3.50,4.59,4.47,4.30,5.16,4.54,4.69,4.07,3.58,3.55,3.39,2.77,2.62,2.85,2.52,1.79,1.93,2.29,2.38,2.44,1.36,1.08,0.77,1.00,1.82,2.07,2.76,2.83,2.17,3.01,3.68,3.11,2.19,3.03,3.37,2.30,2.24,3.28,3.22,2.58,3.23,3.75,3.27,3.23,3.61,3.74,2.98,2.76,3.60,3.34,2.30,2.78,3.66,3.20,2.68,3.59,4.06,3.92,3.93,4.88,4.46,5.14,4.47,4.57,5.61,5.85,6.57,6.08,4.62,4.27,3.61,4.16,4.30,3.53,3.36,4.28,3.94,3.43,4.01,4.69,4.29,4.28,4.90,5.30,5.39,5.84,5.34,4.79,5.40,5.36,4.70,4.76,5.09,5.10,4.26,4.76,5.33,5.02,4.72,5.40,5.53,5.43,5.84,6.68,7.42,7.57,6.48,7.09,6.21,5.54,5.91,5.17,6.04,6.10,5.60,5.62,6.46,6.11,5.97,6.70,7.06,7.74,7.59,7.10,6.46,5.86,5.76,6.21,6.05,6.91,7.23,7.51,6.67,6.62,7.20,6.88,6.36,6.85,7.21,6.59,6.51,7.13,7.69,6.88,7.57,6.91,7.27,6.83,6.50,7.10,7.14,6.70,6.81,7.42,7.21,6.96,7.54,7.72,7.41,7.41,8.10,8.32,8.96,9.02,8.50,7.91,7.80,6.86,6.75,6.59,6.59,5.95,5.30,4.75,4.39,5.11,5.12,6.17,5.48,6.66,6.73,6.34,7.16,7.81,7.97,8.71,9.38,9.36,8.41,8.48,9.22,8.85,8.06,8.65,9.02,8.31,8.19,8.76,8.99,8.46,8.64,8.98,9.03,8.51,8.71,9.50,9.21,9.64,9.20,9.56,9.09,8.88,9.20,9.21,8.60,8.89,9.32,9.12,8.76,9.32,9.47,9.17,9.17,9.86,10.30,9.57,9.49,10.18,10.05,9.87,10.52,10.27,9.77,10.62,10.55,10.00,9.84,10.42,10.40,9.73,10.03,10.70,10.24,9.80,10.39,10.74,10.12,10.50,10.65,10.25,10.55,10.33,10.44,11.15,11.09,10.62,11.01,11.67,11.00,10.96,11.83,12.00,11.39,11.74,12.36,12.99,13.91,13.86,14.62,14.57,13.98,14.46,13.50,13.01,12.52,12.98,12.78,11.98,12.81,11.78,11.53,12.23,12.18,11.26,11.85,12.64,11.79,11.31,12.32,12.01,12.86,12.72,13.06,12.53,12.64,12.78,12.44,12.38,12.79,12.99,12.50,12.30,12.27,11.71,11.97,12.26,12.45,13.26,13.45,13.07,13.26,14.01,14.06,14.76,13.85,14.74,14.80,15.50,15.72,15.84,15.47,14.76,13.81,14.46,14.90,13.95,13.67,14.81,14.45,13.92,13.79,14.47,13.91,13.33,14.40,14.45,13.44,13.27,14.60,14.21,12.99,13.85,14.84,13.68,14.69,13.38,13.05,13.28,12.53,12.91,12.67,12.16,12.17,12.61,12.38,12.27,12.19,11.74,11.96,11.90,12.67,12.68,13.26,13.13,13.36,13.90,13.08,13.25,14.36,13.74,13.48,13.91,14.95,13.99,14.42,15.08,15.77,15.13,15.86,14.74,14.15,14.19,14.34,13.88,13.79,13.86,13.37,13.14,12.85,13.17,12.66,12.29,12.11,12.39,11.92,12.41,12.38,12.77,12.63,13.18,13.20,13.41,13.57,13.57,14.01,14.41,14.62,14.85,14.71,15.46,15.70,16.11,17.24,16.80,17.66,16.15,15.74,16.79,16.57,15.43,15.55,16.67,15.43,14.46,15.43,15.73,14.29,14.28,13.67,14.40,14.68,13.63,13.90,14.87,14.60,13.85,14.47,15.03,15.74,14.86,16.71,17.78,15.94,17.82,18.49,18.20,16.34,16.99,17.83,16.63,15.68,16.98,17.31,16.02,16.67,17.58,16.42,15.73,14.89,15.30,14.40,15.24,14.41,14.90,15.96,14.85,14.88,16.26,16.31,15.77,15.58,16.48,16.18,16.29,16.93,18.18,17.55,19.20,18.28,19.41,18.69,17.21,18.37,18.76,17.44,17.40,18.25,17.93,16.75,17.45,18.31,16.82,16.14,15.56,16.18,16.80,15.54,15.58,16.81,16.45,15.44,16.04,16.83,15.62,15.24,16.85,16.31,15.79,16.42,17.72,18.07,18.32,19.34,19.40,18.71,17.65,17.52,18.81,19.46,19.33,18.12,18.20,19.03,18.19,17.03,17.76,18.25,17.24,17.21,17.99,17.37,16.70,17.09,17.89,17.29,16.04,16.63,15.30,15.44,14.45,14.27,14.55,14.48,15.48,15.53,15.01,15.75,16.70,16.51,16.43,17.04,17.41,17.10,17.40,18.05,18.07,18.62,19.07,20.39,20.37,19.57,20.21,20.58,19.21,18.77,19.45,18.94,17.96,18.25,18.96,18.08,17.59,18.11,18.57,17.44,17.44,18.28,18.33,17.31,17.45,17.18,16.05,16.91,15.34,15.67,16.45,16.07,16.01,16.90,17.12,16.69,17.05,17.69,17.45,17.70,18.42,18.50,18.43,19.50,19.30,18.00,18.19,19.33,18.77,17.78,18.83,19.80,19.70,19.71,19.25,18.70,18.64,18.27,17.67,18.05,18.09,17.45,16.50,17.19,17.34,16.44,16.41,15.84,15.36,14.80,15.72,16.16,16.58,17.18,17.66,16.92,17.29,18.08,18.83,18.26,19.93,19.16,18.24,19.37,20.24,19.08,18.79,20.44,20.45,19.68,21.24,19.92,19.92,19.18,18.52,18.61,17.75,17.60,17.87,17.43,16.69,17.05,17.62,16.84,16.89,16.47,17.31,16.92,18.93,18.50,17.98,18.68,18.60,17.83,16.73,17.91,17.59,17.61,18.72,18.21,17.68,18.54,19.45,18.51,18.28,19.70,19.86,19.02,20.34,19.70,19.10,18.54,17.94,18.06,17.77,17.03,16.84,17.31,16.35,15.96,16.31,16.01,14.84,14.93,14.65,13.93,14.29,13.92,13.67,13.90,13.87,14.48,14.84,14.93,15.35,15.44,15.90,16.32,16.11,16.73,17.05,17.18,17.17,18.24,18.24,18.14,19.42,19.69,20.94,20.52,20.62,20.08,19.13,19.24,19.58,18.29,17.89,18.29,17.68,16.85,17.06,16.90,15.90,15.96,16.01,15.41,14.73,15.43,14.80,14.05,13.68,14.12,13.56,12.47,12.45,12.87,12.06,11.24,11.12,11.53,10.54,10.27,10.36,9.16,7.56,7.57,6.56,22.18,21.10,20.60,20.54,19.96,19.27,19.90,19.98,19.38,18.79,19.92,19.21,19.03,18.78,19.47,19.59,18.96,18.84,18.01,17.50,16.31,16.82,16.12,15.64,16.68,16.51,16.23,15.95,16.90,17.00,16.23,17.41,16.86,17.88,19.06,19.23,18.25,18.59,17.17,19.43,19.04,20.67,20.30,19.44,21.00,20.56,20.49,21.49,21.45,19.42,20.53,18.42,20.22,18.56,20.63,20.70,20.29,22.10,23.17,21.60,22.93,21.37,22.77,22.70,24.65,23.09,21.85,21.71,21.33,19.94,20.45,19.99,17.74,17.79,16.18,16.36,16.26,16.21,17.28,17.23,18.37,19.76,20.88,20.99,21.82,22.37,22.96,22.19,23.37,22.57,22.23,23.75,23.07,23.89,23.88,23.32,23.42,24.18,24.01,22.79,23.16,23.40,22.11,21.82,21.00,20.99,21.50,20.39,19.68,20.73,20.34,19.08,18.85,19.57,18.83,17.78,18.56,18.21,16.89,16.62,17.37,16.26,15.53,15.87,16.39,15.43,15.06,16.01,15.96,15.25,15.27,16.31,16.41,15.71,16.41,17.24,17.64,16.65,17.31,16.26,17.62,16.13,17.02,17.28,17.80,19.21,18.20,19.57,18.70,17.64,18.77,16.47,18.40,17.11,18.50,18.55,19.70,21.28,20.76,18.76,19.49,20.22,20.92,21.05,22.43,22.98,23.06,22.13,22.14,21.57,22.71,23.17,22.58,23.67,23.10,24.04,23.49,22.04,22.15,21.17,21.09,21.82,20.88,19.43,20.53,20.74,18.92,18.67,19.79,19.29,18.39,17.84,18.08,18.84,17.91,18.35,17.62,18.63,17.87,19.35,18.60,19.88,20.42,19.12,20.40,21.84,20.99,20.57,21.75,22.60,21.94,23.35,22.04,21.50,23.16,23.09,21.55,21.11,21.71,22.03,21.95,20.88,20.65,20.19,20.01,19.45,18.80,18.42,19.46,19.12,18.03,18.66,19.60,18.68,18.53,19.33,20.54,19.14,18.53,19.42,19.17,20.37,20.18,19.69,19.87,20.35,19.54,18.79,18.47,19.32,17.92,19.09,17.96,19.11,17.71,18.85,17.21,18.56,18.28,19.26,19.64,19.93,19.36,18.81,18.98,17.22,18.19,18.43,19.91,20.13,18.36,18.58,17.44,17.48,17.06,17.55,17.30,17.83,16.98,17.51,15.75,16.15,15.59,16.03,15.83,16.47,17.75,17.56,18.11,18.26,19.89,19.98,19.13,19.99,21.44,20.64,19.37,18.76,19.00,18.42,17.57,16.89,16.82,17.53,17.90,18.75,20.15,20.90,21.42,21.79,22.21,22.16,23.74,23.20,22.36,22.26,21.12,20.88,19.32,17.72,17.02,16.77,15.91,15.72,15.14,15.28,14.98,15.81,15.98,17.09,17.36,17.16,18.14,17.62,17.14,17.88,17.86,19.11,19.72,20.14,21.53],[26.25,25.86,24.92,24.76,25.63,25.52,26.74,26.98,27.63,26.72,26.70,27.74,27.58,26.75,28.01,28.14,27.68,26.75,26.99,27.27,26.27,26.13,26.35,26.06,24.63,25.35,25.56,24.64,24.38,25.09,25.18,23.85,24.16,25.39,24.51,25.22,24.74,24.33,24.90,25.66,25.53,26.86,25.99,27.51,26.75,27.56,27.28,27.91,28.58,28.40,28.90,28.89,28.78,28.30,27.87,26.32,26.94,26.06,26.67,26.40,26.99,26.82,28.17,27.72,26.87,26.74,27.25,26.39,25.58,25.96,27.26,27.48,27.04,27.40,26.61,27.50,26.45,28.07,27.50,28.50,28.19,29.13,28.89,28.58,29.30,29.32,29.68,29.20,28.94,29.37,29.38,28.89,29.15,29.37,29.48,29.45,29.33,29.51,29.56,29.16,29.07,28.48,28.92,29.09,28.58,28.12,28.77,28.93,28.33,28.34,27.82,27.46,28.00,26.97,28.03,27.08,28.13,27.32,28.29,28.43,27.97,28.44,28.87,28.42,29.11,28.77,28.25,28.70,29.18,28.67,28.29,29.28,29.23,28.52,28.71,29.36,29.36,29.14,29.31,29.40,29.32,29.36,29.08,29.24,29.09,28.66,28.77,27.82,28.38,27.62,27.90,26.74,27.79,27.06,27.31,26.83,26.47,26.04,26.23,25.60,25.36,25.23,24.78,24.39,23.40,23.44,24.59,24.70,24.21,25.10,25.73,24.94,25.02,26.42,26.61,26.35,25.75,24.79,24.45,23.97,22.59,23.18,22.85,23.36,22.20,22.82,22.85,21.16,20.27,22.03,22.67,23.08,25.00,24.50,23.25,23.59,22.39,22.08,20.24,20.18,20.30,19.81,20.32,18.86,17.79,18.56,18.22,19.28,19.86,20.43,22.03,22.04,23.10,21.16,21.82,19.89,20.10,20.66,19.23,21.42,21.29,19.81,20.42,21.79,20.91,19.96,21.02,21.52,20.79,20.22,21.46,21.91,21.41,22.42,21.52,20.33,19.37,18.74,17.43,17.30,16.00,15.73,16.46,16.74,15.95,17.16,16.61,18.19,18.79,17.80,18.93,20.28,19.56,19.92,20.84,21.94,23.16,23.34,21.96,22.43,23.46,22.79,21.81,20.85,22.12,22.53,23.33,22.10,21.28,21.97,21.60,21.90,20.97,20.48,20.15,21.73,22.17,22.42,23.46,23.01,22.82,21.78,22.73,23.28,22.55,21.96,23.19,23.32,22.49,22.49,23.49,23.56,22.96,23.32,22.21,21.86,20.78,20.87,20.24,20.31,19.41,19.18,19.22,19.53,19.57,21.32,21.37,19.98,21.46,21.92,21.63,21.09,22.30,22.08,21.34,22.12,23.09,22.74,23.07,22.70,22.80,21.65,20.72,20.49,19.46,18.96,17.72,18.20,17.71,17.78,18.84,19.69,20.26,21.16,20.97,22.28,23.22,21.95,20.38,20.55,19.41,18.40,17.68,16.06,16.93,15.83,17.14,16.03,15.77,17.00,16.10,14.97,17.51,17.29,15.73,16.31,17.60,17.56,16.61,16.78,17.66,18.36,17.36,18.51,18.46,18.39,17.04,16.71,17.05,16.05,14.10,13.83,14.06,11.79,11.35,11.24,11.26,10.29,11.76,10.43,10.47,11.80,12.38,11.25,12.39,13.53,13.91,13.84,14.91,17.27,17.74,18.02,17.17,17.38,15.35,16.54,15.79,13.20,11.39,10.61,10.34,10.89,10.81,9.67,10.06,10.39,9.08,9.27,10.07,11.41,13.27,13.59,12.04,11.53,10.75,9.29,8.61,8.19,7.82,7.69,7.61,7.18,6.80,6.59,6.41,6.24,5.04,4.97,4.93,5.81,6.04,6.81,7.52,8.22,8.43,8.89,9.01,9.21,7.94,6.70,7.01,6.05,6.86,7.00,5.74,6.14,6.77,7.01,6.20,7.18,7.58,7.51,8.21,7.86,8.56,8.29,7.55,8.19,8.72,8.04,7.88,8.66,8.82,8.20,8.49,9.65,8.85,9.09,8.08,7.82,7.93,8.34,7.93,8.12,7.78,7.05,7.03,6.64,6.97,7.44,7.75,6.76,7.57,7.51,6.52,6.39,7.11,6.89,5.57,6.41,6.73,6.14,5.64,6.63,6.67,5.90,5.97,5.11,5.46,5.62,4.72,3.92,4.89,4.99,3.86,3.27,4.55,4.76,5.64,4.54,4.08,4.82,4.54,3.35,3.77,4.60,4.08,3.34,4.46,4.89,4.00,4.50,5.40,5.30,5.44,6.46,5.52,6.07,5.03,4.62,4.74,4.52,3.50,3.40,3.85,3.51,2.54,2.43,2.73,2.51,2.82,1.90,1.82,1.40,0.78,1.43,1.89,2.60,2.77,2.51,3.70,4.17,3.79,2.96,3.60,3.80,2.73,2.73,3.82,3.81,3.27,3.95,4.78,4.08,4.11,4.72,4.67,4.05,3.53,4.32,4.14,2.42,3.54,4.34,3.51,2.67,4.03,4.47,3.97,3.95,5.01,4.64,5.04,4.52,4.55,5.81,6.01,6.79,6.50,4.87,4.63,3.72,4.40,4.83,3.72,3.67,4.58,4.65,3.98,4.48,5.61,5.11,4.89,5.93,6.33,6.47,7.14,6.64,5.80,6.61,6.56,5.51,5.41,6.09,6.02,4.84,5.36,6.26,5.48,5.04,6.12,6.12,5.79,6.24,7.22,8.14,8.49,7.01,8.11,6.79,5.96,6.65,5.76,6.89,7.22,6.26,6.52,7.63,7.32,7.09,7.98,8.30,9.04,9.09,8.50,7.75,7.13,6.99,7.60,7.44,8.20,8.69,8.61,7.93,7.96,8.59,8.12,7.41,8.21,8.58,7.89,7.86,8.64,8.91,8.12,8.47,7.83,8.40,7.70,7.58,8.50,8.44,7.68,8.04,8.99,8.37,8.25,9.16,9.35,8.68,8.77,9.67,9.62,10.24,10.43,9.89,9.28,9.05,8.01,7.32,7.54,7.55,6.98,6.17,5.56,5.31,6.19,6.22,7.49,6.82,8.04,8.22,7.77,8.35,9.27,9.45,10.27,10.99,11.11,10.14,10.13,11.01,10.53,9.69,10.38,10.84,9.98,9.98,10.65,10.81,10.20,10.45,11.00,10.78,10.35,10.41,11.45,10.87,11.25,10.75,10.97,10.41,10.62,11.02,11.02,10.33,10.75,11.28,11.05,10.67,11.26,11.28,10.94,10.97,11.83,12.15,11.12,11.23,12.18,11.89,11.48,12.18,12.03,11.51,12.58,12.42,12.04,11.85,12.39,12.32,11.87,12.10,12.79,12.30,11.88,12.43,12.70,12.11,12.47,12.77,12.22,12.52,12.28,12.31,13.20,13.13,12.51,13.01,13.77,12.98,12.87,13.84,14.13,13.56,13.55,14.50,14.97,16.10,16.01,16.66,16.70,16.09,16.66,15.51,15.08,14.44,14.88,14.79,13.99,14.79,13.71,13.56,14.25,14.09,13.20,13.85,14.67,13.77,13.20,14.48,14.13,15.06,14.90,15.27,14.59,14.66,15.08,14.90,14.27,14.75,15.08,14.61,14.32,14.27,13.46,13.77,14.17,14.62,15.29,15.55,15.43,15.58,16.24,16.34,16.98,16.12,17.14,16.92,17.87,17.95,17.85,17.73,16.95,15.94,16.68,17.06,16.17,16.07,17.23,16.59,15.98,16.21,16.76,16.02,15.51,16.63,16.59,15.63,15.63,17.00,16.40,15.45,16.41,17.16,16.14,16.77,15.68,15.41,15.66,14.67,15.05,14.97,14.17,13.83,14.52,14.61,14.44,13.80,13.36,13.74,13.80,14.68,14.79,15.40,15.20,15.67,16.22,15.39,15.61,16.76,16.23,15.86,16.50,17.44,16.56,17.00,17.45,18.08,17.76,18.10,16.74,16.60,16.65,16.37,16.15,16.26,16.05,15.37,15.25,15.09,15.09,14.55,14.13,13.50,13.73,13.18,14.00,14.20,14.71,14.90,15.37,15.44,15.69,15.96,15.98,16.57,16.84,17.00,17.45,17.36,18.04,18.21,18.67,19.53,19.29,19.99,18.68,18.26,19.27,18.75,17.91,17.97,18.83,17.55,16.84,17.71,17.78,16.31,15.97,15.30,16.52,16.66,15.35,15.91,17.11,16.91,16.09,16.75,17.47,18.11,17.02,19.02,20.14,18.38,20.07,20.69,20.18,18.72,19.14,19.84,18.77,17.96,19.01,19.32,18.11,18.69,19.42,18.29,17.18,16.28,17.25,15.90,17.20,16.05,16.85,17.95,17.00,17.06,18.44,18.39,17.86,17.72,18.55,18.37,18.60,19.08,20.40,19.87,21.20,20.33,21.19,20.49,19.24,20.28,20.46,19.36,19.30,20.05,19.78,18.59,19.24,19.74,18.62,17.35,17.00,17.94,18.55,17.10,17.26,18.61,18.12,17.07,17.91,18.75,17.54,17.11,18.92,18.35,17.58,18.28,19.61,20.02,20.19,21.54,21.31,20.84,19.79,19.56,20.73,21.25,20.97,20.01,20.05,20.65,19.89,18.89,19.44,19.89,18.80,18.70,19.63,19.08,18.24,18.59,19.38,18.51,17.08,17.86,16.12,16.77,15.27,15.19,15.69,16.00,17.02,17.01,16.67,17.38,18.30,18.28,18.29,18.76,19.02,18.91,19.31,19.90,19.87,20.38,21.00,22.10,21.88,21.30,21.71,21.86,20.86,20.50,20.96,20.44,19.43,19.84,20.35,19.64,19.12,19.61,19.91,19.04,18.92,19.73,19.30,18.13,18.02,18.37,16.95,18.15,16.14,16.90,18.00,17.47,17.61,18.43,18.65,18.35,18.72,19.26,18.97,19.38,20.12,20.23,20.21,21.08,20.90,19.48,19.74,20.87,20.38,19.31,20.30,21.05,20.96,20.72,20.35,19.62,20.06,19.87,18.68,19.12,19.75,18.86,17.45,18.53,18.82,17.63,17.80,16.97,16.70,15.91,16.88,17.72,18.12,18.65,19.21,18.72,18.97,19.76,20.43,20.05,21.49,20.91,19.87,21.12,21.95,20.84,20.45,22.13,22.09,21.40,22.71,21.41,21.48,20.51,20.19,20.24,19.31,19.05,19.50,18.97,18.22,18.58,19.21,18.43,18.51,18.17,19.10,18.63,20.75,20.28,19.58,20.23,20.26,19.58,18.53,19.68,19.56,19.26,20.48,20.01,19.41,20.39,21.26,20.14,20.15,21.68,21.85,20.77,21.95,21.27,20.91,20.12,19.64,19.70,19.43,18.61,18.46,18.91,18.02,17.37,17.85,17.64,16.13,16.13,15.65,15.01,15.36,15.08,14.60,15.17,15.19,15.96,16.19,16.32,16.90,17.36,17.81,17.98,18.06,18.66,18.93,18.99,19.17,20.10,20.26,20.12,21.24,21.72,22.77,22.63,22.45,22.01,21.17,21.23,21.21,20.17,19.75,20.05,19.47,18.77,19.01,18.77,17.73,17.80,17.90,17.10,16.40,17.04,16.46,15.37,15.13,15.67,14.83,13.62,13.87,14.20,13.05,11.97,12.52,12.71,11.35,10.84,11.36,10.28,8.48,8.44,7.56,22.43,21.19,20.72,20.55,19.90,19.49,19.94,19.90,19.26,18.70,19.81,19.26,19.22,18.89,19.62,19.81,19.34,19.22,18.62,17.98,17.01,17.82,17.41,16.73,17.39,17.70,17.61,17.20,17.83,17.97,16.72,18.19,17.26,18.71,19.32,19.71,19.03,19.53,18.29,20.21,20.21,21.48,21.06,20.49,21.69,21.54,21.37,22.23,22.39,20.61,21.56,19.71,21.44,19.95,21.83,21.90,21.63,22.96,24.07,22.78,23.86,22.65,23.64,23.66,25.32,23.98,23.05,22.86,22.31,21.14,21.40,20.82,18.97,18.85,17.28,17.37,17.02,16.80,17.64,17.90,19.06,20.25,21.49,21.37,22.35,22.72,23.59,22.64,23.93,22.96,22.93,24.36,23.46,24.48,24.23,23.80,23.54,24.56,24.11,22.88,23.48,23.66,22.31,22.21,21.09,21.42,22.04,20.87,19.97,21.29,20.90,19.55,19.23,20.15,19.32,18.04,19.01,18.94,17.31,17.23,18.09,17.10,16.26,16.55,17.36,16.53,16.08,16.90,17.35,16.72,16.60,17.64,18.04,17.56,18.05,18.85,19.57,18.55,19.32,18.00,19.23,17.58,18.18,18.16,18.49,19.88,19.22,20.75,20.10,19.13,20.65,18.17,20.11,18.88,20.19,20.19,21.06,22.40,22.04,20.29,20.82,21.54,22.09,22.39,23.54,24.27,24.27,23.35,23.43,22.95,23.84,24.29,23.73,24.75,24.13,25.00,24.52,23.21,23.31,22.44,22.17,23.06,22.09,20.99,21.65,21.98,20.32,20.00,21.00,20.53,19.85,19.48,19.62,20.11,19.49,19.67,19.04,20.12,19.27,20.56,20.06,20.95,21.65,20.50,21.52,22.69,22.23,21.79,22.63,23.53,23.07,24.33,23.02,22.55,23.89,23.90,22.53,22.03,22.40,22.69,22.60,21.59,21.32,20.96,20.72,20.17,19.60,19.41,20.50,19.86,18.85,19.58,20.30,19.23,19.37,20.08,21.13,19.93,19.37,20.47,20.16,21.41,21.15,20.88,21.13,21.46,20.69,20.21,19.72,20.55,19.18,20.24,19.04,20.27,18.57,19.79,18.45,19.58,19.56,20.49,20.90,21.08,20.52,20.10,20.16,18.42,19.50,19.91,21.37,21.55,19.81,20.20,19.18,19.08,18.69,19.02,18.43,19.04,18.45,18.73,16.97,17.43,16.62,17.12,16.49,17.23,18.18,17.44,18.57,18.30,19.94,20.02,18.84,20.23,21.65,20.54,19.46,18.94,19.09,18.88,17.66,17.23,17.12,17.53,18.00,18.80,20.43,21.03,21.85,22.07,22.58,22.79,24.32,23.81,22.76,22.66,21.69,21.19,19.73,18.08,17.25,17.08,16.19,16.40,16.04,16.54,16.29,17.24,17.52,18.56,18.90,18.85,19.87,19.25,18.58,19.47,19.52,20.60,21.03,21.59,22.80],[26.60,26.13,24.92,24.88,25.78,25.64,26.76,27.08,27.78,26.93,26.73,27.90,27.76,26.79,28.08,28.24,27.68,26.82,27.06,27.31,26.35,26.04,26.28,26.12,24.70,25.30,25.57,24.73,24.38,25.15,25.15,23.94,24.12,25.44,24.65,25.25,24.80,24.46,25.06,25.70,25.56,26.90,26.08,27.60,26.96,27.83,27.46,28.07,28.67,28.53,28.97,28.93,28.84,28.35,27.93,26.26,26.92,25.97,26.74,26.31,27.08,26.83,28.27,27.72,26.79,26.69,27.25,26.44,25.56,25.97,27.23,27.41,26.94,27.34,26.55,27.48,26.48,28.07,27.61,28.58,28.25,29.20,28.97,28.63,29.31,29.36,29.67,29.29,28.95,29.39,29.37,28.93,29.17,29.41,29.47,29.52,29.49,29.49,29.52,29.19,29.05,28.48,28.91,29.11,28.55,28.07,28.78,28.93,28.35,28.40,27.71,27.38,28.00,26.92,28.13,27.08,28.26,27.36,28.37,28.44,28.04,28.52,28.84,28.42,29.08,28.85,28.32,28.69,29.20,28.71,28.29,29.19,29.27,28.55,28.68,29.34,29.42,29.15,29.29,29.35,29.28,29.34,29.01,29.18,29.02,28.65,28.62,27.68,28.32,27.56,27.95,26.81,27.82,27.12,27.32,26.80,26.45,26.06,26.26,25.59,25.31,25.29,24.86,24.41,23.45,23.47,24.59,24.68,24.07,25.16,25.67,24.95,25.05,26.59,26.72,26.51,26.06,25.03,24.42,24.03,22.72,23.23,22.97,23.36,22.26,22.85,23.10,21.40,20.79,22.18,22.88,23.55,25.40,24.95,23.86,23.97,22.80,22.50,20.55,20.69,20.57,20.25,20.73,19.51,18.52,18.96,18.74,19.64,20.12,20.66,22.28,22.39,23.43,21.53,22.01,20.45,20.34,20.88,19.61,21.73,21.54,20.04,20.60,21.90,21.06,20.05,21.09,21.53,20.90,20.36,21.51,21.98,21.52,22.60,21.58,20.40,19.51,19.06,17.89,17.77,16.51,16.61,16.95,17.31,16.76,17.84,17.35,18.61,19.40,18.32,19.09,20.52,19.79,20.01,20.89,22.08,23.28,23.70,22.08,22.47,23.63,22.94,21.89,20.92,22.20,22.60,23.46,22.17,21.20,21.91,21.46,21.88,21.14,20.80,20.59,21.75,22.19,22.65,23.46,23.08,22.92,21.81,22.90,23.38,22.57,21.90,23.18,23.46,22.48,22.42,23.55,23.67,23.16,23.39,22.20,21.84,20.68,20.83,20.33,20.36,19.73,19.55,19.47,19.92,19.83,21.52,21.50,20.15,21.59,22.10,21.76,21.05,22.33,22.17,21.43,22.13,23.22,22.73,23.29,22.83,22.89,21.64,20.67,20.49,19.60,19.20,18.30,18.69,18.24,18.34,19.31,20.10,20.63,21.44,21.13,22.32,23.39,22.01,20.50,20.74,19.67,18.69,18.31,16.55,17.59,16.40,17.49,16.43,16.61,17.60,16.35,15.58,18.29,17.96,16.53,17.18,18.36,18.34,17.49,17.60,18.73,18.86,17.82,19.17,19.10,19.27,17.55,17.28,17.81,16.75,14.77,14.34,14.71,12.68,12.20,12.09,11.92,11.59,12.56,11.67,11.42,12.70,13.35,12.49,13.07,14.54,14.73,14.80,15.51,17.49,18.33,18.95,17.38,18.14,15.73,17.44,16.63,13.87,12.03,11.28,11.06,11.46,11.45,10.40,10.65,11.21,9.89,9.87,10.88,12.39,14.31,14.58,13.08,12.50,11.73,9.99,9.35,8.93,8.60,8.28,8.30,7.93,7.43,7.16,7.18,6.78,5.85,5.84,6.10,6.72,6.83,7.38,8.26,8.51,9.09,9.51,9.32,9.64,8.24,7.32,7.45,6.76,7.51,7.37,6.33,6.65,7.44,7.21,6.71,7.64,7.82,8.22,8.69,8.41,9.16,9.02,8.27,8.93,9.54,8.86,8.85,9.50,9.75,8.96,9.58,10.33,9.85,9.94,8.99,8.78,8.75,9.10,8.43,8.43,8.25,7.82,7.97,7.47,7.79,8.20,8.43,7.20,8.24,8.19,7.28,6.85,7.73,7.38,6.19,6.50,7.08,6.52,5.80,6.70,6.88,6.09,5.92,4.98,5.18,5.82,5.06,4.30,5.06,5.41,4.59,3.88,4.92,4.85,5.58,5.10,4.46,5.27,5.22,4.08,4.37,5.30,4.78,4.10,5.04,5.63,4.52,4.79,6.05,5.63,5.60,6.46,5.69,5.61,5.10,4.83,4.70,4.32,3.78,3.60,3.60,3.26,2.48,2.58,2.42,2.50,2.84,2.18,2.45,1.94,0.95,0.77,1.37,2.01,2.29,2.00,3.08,3.88,4.06,2.76,3.01,4.16,3.33,2.82,3.87,4.30,3.64,3.84,5.04,4.46,4.04,4.82,4.65,3.61,3.37,4.06,3.74,2.26,3.05,3.97,3.54,2.61,3.64,4.33,3.96,3.88,5.05,4.50,4.89,4.23,4.27,5.58,5.70,6.26,5.85,4.20,4.04,3.10,3.84,4.19,3.44,3.06,4.18,4.34,3.75,4.25,5.18,4.88,4.65,5.57,6.14,6.24,7.00,6.51,5.41,6.41,6.52,5.28,5.10,5.97,5.74,4.71,5.24,6.05,5.17,4.67,5.80,6.00,5.38,5.94,6.83,7.75,7.75,6.50,7.30,6.31,5.63,6.05,5.38,6.42,6.51,5.77,6.22,7.08,6.84,6.66,7.55,7.97,8.93,8.84,8.09,7.36,6.68,6.57,7.37,7.10,8.19,8.59,8.76,7.71,7.70,8.65,8.06,7.23,8.05,8.60,7.67,7.50,8.47,8.74,7.97,8.42,7.59,8.18,7.38,7.28,8.31,8.00,7.21,7.84,8.58,7.91,7.72,8.86,8.82,8.29,8.56,9.51,9.40,9.92,10.08,9.41,8.84,8.39,7.52,7.08,7.22,7.44,6.67,6.23,5.42,5.52,6.45,6.17,7.57,6.76,7.94,7.94,7.44,8.21,9.04,9.39,10.10,10.88,10.94,9.97,9.99,10.87,10.40,9.61,10.09,10.70,9.90,9.69,10.52,10.65,10.11,10.22,10.77,10.56,10.17,10.41,11.25,10.71,11.14,10.50,10.76,9.98,10.19,10.79,10.51,9.81,10.45,11.13,10.36,10.16,10.96,11.07,10.44,10.61,11.64,11.89,10.97,11.04,12.19,11.71,11.57,12.34,12.17,11.63,12.63,12.44,12.05,11.84,12.44,12.25,11.73,12.08,12.74,12.24,11.69,12.39,12.59,12.01,12.34,12.49,12.18,12.28,11.94,12.35,12.93,12.84,12.48,13.04,13.59,12.71,13.00,13.76,13.72,13.07,13.54,14.38,14.80,15.95,15.71,16.37,16.34,15.78,16.43,15.34,14.80,14.54,14.87,14.81,14.19,14.74,13.91,13.56,14.11,14.21,13.31,13.78,14.73,13.77,13.36,14.19,13.94,14.98,14.79,15.07,14.39,14.65,14.90,14.61,14.15,14.60,14.93,14.29,13.89,13.99,12.97,13.42,13.83,14.21,14.85,15.15,15.13,15.23,15.87,16.16,16.86,15.76,16.87,16.63,17.55,17.79,17.42,17.30,16.81,15.47,16.26,16.94,15.84,15.51,16.91,16.36,15.80,15.69,16.44,16.07,15.26,16.27,16.60,15.55,15.36,16.70,16.21,15.02,16.05,16.85,15.93,16.87,15.57,15.35,15.36,14.51,14.90,14.73,14.05,13.94,14.46,14.24,14.09,13.56,12.98,13.20,13.49,14.28,14.36,15.05,14.98,15.09,15.79,15.10,15.33,16.39,15.89,15.59,16.13,17.08,16.22,16.59,17.19,17.81,17.32,17.78,16.49,16.16,16.27,16.23,15.85,15.92,15.87,15.33,15.18,14.81,14.82,14.40,13.81,13.65,13.79,13.16,13.69,13.98,14.32,14.54,14.87,15.11,15.34,15.33,15.59,16.08,16.58,16.45,17.01,16.93,17.48,17.84,18.18,19.27,18.96,19.63,18.28,17.79,18.88,18.47,17.60,17.56,18.47,17.26,16.76,17.61,17.57,16.26,15.71,15.11,16.20,16.46,15.06,15.52,16.79,16.44,15.55,16.35,16.91,17.68,16.63,18.78,19.74,17.63,19.59,20.10,19.76,18.16,18.56,19.33,18.30,17.63,18.70,18.95,17.89,18.44,19.05,18.04,17.20,16.36,17.03,15.62,16.91,15.67,16.56,17.63,16.54,16.50,17.90,17.88,17.16,17.20,18.12,17.86,17.97,18.59,19.92,19.26,20.58,19.72,20.62,19.98,18.66,19.75,19.91,18.92,18.98,19.64,19.42,18.28,18.98,19.45,18.43,17.07,16.71,17.79,18.27,16.77,16.98,18.35,17.73,16.74,17.54,18.26,17.15,16.65,18.37,17.74,17.20,17.94,19.18,19.63,19.74,21.17,20.82,20.12,19.27,19.00,20.13,20.66,20.53,19.40,19.51,20.35,19.57,18.52,19.08,19.69,18.53,18.38,19.32,18.76,17.86,18.21,19.02,18.29,16.95,17.63,16.29,16.54,15.22,14.88,15.30,15.57,16.65,16.65,16.16,17.07,17.96,17.83,17.84,18.38,18.69,18.47,18.80,19.49,19.41,19.84,20.39,21.53,21.54,20.97,21.28,21.44,20.49,20.14,20.71,20.16,19.14,19.64,20.23,19.37,18.85,19.60,19.67,18.65,18.70,19.40,19.28,18.30,18.31,18.19,16.89,18.01,15.97,16.56,17.46,16.96,17.14,18.03,18.36,17.92,18.30,18.94,18.75,18.91,19.65,19.85,19.79,20.76,20.57,19.36,19.60,20.74,20.27,19.28,20.24,20.93,21.08,20.74,20.36,19.72,19.95,19.77,18.79,19.25,19.41,18.77,17.50,18.38,18.55,17.56,17.38,16.71,16.13,15.39,16.55,17.08,17.71,18.42,19.02,18.42,18.54,19.34,19.94,19.64,20.96,20.39,19.63,20.60,21.40,20.50,20.29,21.72,21.71,21.27,22.52,21.20,21.25,20.51,20.08,19.93,19.27,19.14,19.36,18.81,18.08,18.37,18.90,18.01,18.21,17.69,18.54,18.25,20.35,19.99,19.36,20.25,20.06,19.31,18.16,19.26,19.08,18.85,19.89,19.48,19.10,19.97,20.73,19.81,19.83,21.12,21.28,20.55,21.62,21.09,20.57,20.01,19.56,19.50,19.20,18.55,18.36,18.62,18.02,17.16,17.42,17.23,15.88,15.64,15.37,14.51,14.89,14.71,14.31,14.94,14.82,15.78,15.91,15.77,16.61,16.98,17.39,17.45,17.84,18.46,18.58,18.73,19.03,19.88,19.88,20.02,21.12,21.37,22.56,22.30,22.31,21.74,20.75,20.93,21.12,20.06,19.65,20.03,19.51,18.64,18.91,18.88,17.70,17.63,17.88,17.02,16.21,16.73,16.44,15.39,14.92,15.49,14.75,13.70,13.66,14.11,13.36,12.16,12.41,13.02,11.74,11.14,11.55,10.73,9.01,9.16,8.04,22.82,21.55,21.27,20.73,20.11,19.67,20.15,20.05,19.49,18.94,20.13,19.63,19.36,19.33,19.97,20.15,19.56,19.44,18.77,18.18,17.01,17.64,17.15,16.53,17.47,17.60,17.36,17.06,17.76,17.94,16.82,18.11,17.45,18.79,19.70,19.85,19.23,19.49,18.09,20.23,20.03,21.61,21.15,20.42,21.86,21.73,21.35,22.49,22.67,20.64,21.66,19.56,21.50,19.75,21.89,21.79,21.50,23.06,24.18,22.84,23.86,22.50,23.62,23.61,25.40,24.05,23.27,23.23,22.60,21.26,21.58,20.97,18.90,18.70,17.13,17.28,16.93,16.69,17.66,17.87,18.92,20.21,21.61,21.77,22.68,23.03,23.73,22.87,24.11,23.12,23.04,24.33,23.68,24.55,24.33,23.93,23.66,24.61,24.07,23.18,23.33,23.62,22.46,22.28,21.54,21.72,21.82,21.16,20.23,21.32,21.09,19.73,19.64,20.26,19.41,18.25,19.06,18.92,17.34,17.36,18.03,16.87,16.22,16.42,17.08,16.21,15.94,16.65,16.87,16.45,16.30,17.30,17.76,17.28,17.75,18.55,19.22,18.35,19.08,17.59,18.99,17.28,18.04,18.23,18.66,20.16,19.35,20.95,19.98,18.92,20.42,17.92,20.06,18.67,20.31,20.04,21.25,22.50,22.07,20.29,20.65,21.35,21.94,22.30,23.55,24.36,24.39,23.33,23.25,22.59,23.77,24.23,23.66,24.74,23.92,24.96,24.56,23.09,23.12,22.18,22.12,23.02,22.02,20.75,21.78,21.92,20.38,20.00,21.09,20.66,19.95,19.90,19.93,20.37,19.44,19.73,18.86,19.90,18.99,20.37,19.76,20.79,21.43,20.36,21.23,22.44,22.03,21.50,22.50,23.41,22.75,24.24,22.93,22.32,23.82,23.97,22.53,21.97,22.43,22.69,22.81,21.80,21.61,21.22,21.05,20.40,19.78,19.40,20.42,20.00,18.89,19.50,20.38,19.46,19.37,20.18,21.28,20.11,19.31,20.27,20.16,21.31,21.12,21.00,21.00,21.47,20.96,20.17,19.67,20.37,18.95,20.11,18.74,20.07,18.33,19.52,17.96,19.32,19.30,20.25,20.52,20.77,20.07,19.80,20.00,18.01,19.18,19.65,21.12,21.39,19.71,19.89,18.89,19.20,18.54,18.93,18.43,19.05,18.25,18.68,16.74,17.25,16.50,17.03,16.52,17.23,18.38,17.77,18.80,18.44,20.03,20.40,19.25,20.52,21.90,20.90,20.05,19.27,19.57,19.31,18.06,17.50,17.29,17.92,18.22,18.98,20.72,21.38,22.33,22.37,23.03,23.05,24.46,24.03,23.09,22.82,22.05,21.28,19.98,17.99,17.34,17.17,16.30,16.42,15.91,16.44,16.06,17.00,17.21,18.27,18.89,18.81,20.00,19.17,18.45,19.35,19.37,20.33,20.84,21.31,22.82],[26.47,25.93,24.71,24.54,25.54,25.36,26.79,26.79,27.75,26.73,26.47,27.78,27.63,26.62,28.03,28.13,27.57,26.62,26.85,26.94,26.03,25.88,25.99,25.79,24.39,25.02,25.15,24.26,24.02,24.58,24.62,23.35,23.41,24.76,24.09,24.67,24.19,23.98,24.52,25.18,25.06,26.47,25.70,27.21,26.63,27.58,27.26,27.93,28.57,28.39,28.77,28.72,28.60,28.07,27.59,25.98,26.44,25.61,26.16,25.86,26.58,26.41,27.88,27.38,26.39,26.48,26.98,26.04,25.11,25.44,26.77,26.85,26.43,26.81,26.15,27.09,26.06,27.79,27.30,28.30,28.03,29.07,28.92,28.40,29.21,29.09,29.56,29.06,28.69,29.18,29.23,28.69,28.92,29.17,29.40,29.29,29.16,29.30,29.32,28.95,28.82,28.20,28.58,28.78,28.22,27.72,28.38,28.51,27.89,27.95,27.40,27.00,27.63,26.60,27.82,26.84,27.95,27.13,28.22,28.22,27.85,28.27,28.92,28.34,29.04,28.61,27.95,28.44,28.97,28.39,27.96,28.86,28.92,28.21,28.29,29.03,29.10,28.88,29.01,29.15,28.99,29.12,28.76,28.92,28.82,28.27,28.26,27.24,27.91,27.26,27.52,26.37,27.47,26.88,27.10,26.38,26.14,25.90,25.98,25.17,24.98,24.99,24.32,23.87,22.97,22.94,24.20,24.31,23.86,24.83,25.50,24.77,24.92,26.42,26.59,26.36,25.77,24.75,24.27,23.95,22.47,22.83,22.69,23.28,21.89,22.59,22.58,20.92,20.15,21.92,22.65,23.38,25.32,24.66,23.52,23.68,22.45,22.02,19.99,20.29,19.94,19.46,19.95,18.46,17.43,18.19,17.78,18.92,19.43,19.91,21.65,21.53,22.84,20.82,21.47,19.51,19.62,19.85,18.53,20.66,20.65,19.18,19.72,21.04,20.24,19.18,20.30,20.92,20.22,19.68,20.81,21.41,20.78,21.89,20.98,19.95,18.98,18.51,17.18,17.08,15.95,15.69,16.59,16.91,15.99,17.20,16.46,17.97,18.57,17.32,18.46,19.78,19.07,19.33,20.20,21.41,22.59,22.83,21.37,21.78,22.92,22.08,21.13,20.26,21.48,22.14,23.05,21.59,20.70,21.46,21.06,21.45,20.62,20.45,20.26,21.63,22.32,22.28,23.54,22.92,22.91,21.50,22.94,23.26,22.32,21.54,23.06,22.93,22.02,22.05,23.25,23.10,22.52,22.83,21.63,21.27,20.11,20.44,19.76,20.08,19.09,18.92,19.03,19.53,19.64,21.58,21.29,19.71,21.67,22.00,21.35,20.73,22.29,21.82,20.96,21.80,23.00,22.23,22.66,22.26,22.23,21.03,20.04,20.10,19.10,18.78,17.55,18.25,17.72,17.83,19.00,19.80,20.29,21.18,21.01,22.09,23.23,21.84,20.09,20.20,19.12,17.96,17.39,15.62,16.81,15.69,17.14,16.23,16.10,17.27,16.14,15.42,18.07,17.49,16.06,16.78,18.19,17.69,17.04,17.25,18.38,18.57,17.69,19.20,18.84,19.36,17.85,17.05,17.68,16.67,14.49,14.08,14.49,11.98,12.12,11.94,12.14,11.15,12.61,11.37,11.35,12.72,13.42,12.18,12.66,14.26,14.68,14.60,15.41,17.52,18.11,18.76,17.16,18.24,16.06,17.33,16.37,13.90,12.37,11.41,11.09,11.75,11.99,10.27,10.73,11.48,9.72,9.68,11.06,12.52,14.09,14.60,13.17,12.62,11.76,10.12,9.31,8.79,8.44,8.23,8.18,7.85,7.51,7.14,7.23,6.81,5.95,5.76,5.63,6.23,6.64,7.04,7.87,8.19,8.55,8.93,8.84,9.27,7.82,7.02,7.12,6.45,7.30,7.14,6.16,6.55,7.27,7.06,6.80,7.58,7.75,8.05,8.57,8.09,9.06,8.96,7.84,8.70,9.47,8.51,8.42,9.46,9.65,8.77,9.38,10.35,9.86,9.80,8.81,8.42,8.47,8.74,7.99,8.14,7.93,7.40,7.90,7.19,7.58,8.12,8.10,7.15,7.91,8.08,7.23,6.87,7.60,7.56,6.51,6.80,7.25,6.84,6.04,6.97,7.15,6.36,6.10,5.11,5.31,5.87,5.20,4.44,5.22,5.36,4.47,4.00,4.98,4.97,5.50,4.89,4.38,4.96,5.04,4.18,4.27,5.19,4.84,4.22,4.93,5.64,4.80,4.73,5.92,5.71,5.38,6.27,5.94,5.83,5.49,5.06,4.68,4.70,4.31,3.68,3.67,3.55,3.12,2.76,2.86,2.59,3.11,2.56,2.85,2.31,1.60,1.23,0.77,1.39,1.78,1.84,2.84,3.38,3.68,2.65,2.81,3.93,3.51,2.77,3.64,4.24,3.73,3.75,4.57,4.36,3.94,4.11,3.97,3.50,3.22,3.72,3.52,2.31,2.72,3.53,3.22,2.30,3.20,3.93,3.70,3.40,4.23,3.88,4.14,3.59,3.88,4.71,5.07,5.71,5.24,3.91,3.78,2.65,3.56,3.83,3.08,2.66,3.88,3.97,3.51,3.86,4.48,4.50,4.18,4.95,5.60,5.69,6.30,5.80,4.76,5.66,5.77,4.55,4.45,5.14,5.06,4.33,4.60,5.26,4.71,4.36,5.19,5.40,4.90,5.36,6.10,7.00,7.05,5.84,6.69,5.63,5.15,5.57,4.89,5.79,6.03,5.43,5.61,6.66,6.35,6.12,6.98,7.33,8.24,8.26,7.47,6.85,6.17,6.08,6.83,6.40,7.55,7.86,8.03,6.88,6.94,7.75,7.27,6.37,7.29,7.72,6.81,6.63,7.58,7.95,6.92,7.58,6.81,7.37,6.51,6.49,7.50,7.19,6.53,7.06,7.79,7.23,7.01,7.99,8.19,7.61,7.99,8.86,8.83,9.53,9.63,8.99,8.29,7.93,7.13,6.82,6.88,7.19,6.29,5.85,5.08,5.29,6.25,5.87,7.15,6.11,7.36,7.41,6.93,7.70,8.41,8.65,9.61,10.44,10.37,9.36,9.38,10.33,9.71,8.95,9.50,10.13,9.09,8.98,9.66,9.81,9.23,9.44,10.08,9.70,9.21,9.58,10.55,9.75,10.39,9.56,9.80,9.20,9.13,9.88,9.65,9.00,9.53,10.23,9.63,9.47,10.31,10.40,9.80,9.88,11.02,11.23,10.26,10.37,11.45,11.07,10.73,11.67,11.34,10.87,11.75,11.73,11.15,11.09,11.74,11.47,10.86,11.25,11.92,11.29,10.78,11.63,11.92,11.10,11.41,11.70,11.19,11.53,10.88,11.33,12.36,11.98,11.60,12.26,12.85,12.00,11.95,13.13,13.10,12.43,12.78,13.59,14.18,15.25,15.00,15.65,15.79,15.19,15.80,14.77,14.33,13.63,14.31,14.23,13.43,14.02,13.06,12.81,13.56,13.53,12.61,13.21,13.84,13.02,12.48,13.59,13.19,14.10,13.95,14.43,13.60,13.52,14.05,13.96,13.20,13.69,14.26,13.85,13.23,12.95,12.04,12.58,13.21,13.40,14.46,14.78,14.17,14.53,15.16,15.53,16.04,15.16,16.16,16.21,16.87,16.85,16.84,16.50,15.88,14.73,15.53,15.86,15.09,14.85,15.80,15.48,15.02,14.93,15.49,15.02,14.52,15.55,15.36,14.82,14.41,15.77,15.28,14.43,15.08,15.98,15.05,15.77,14.60,14.30,14.40,13.57,13.78,13.75,12.84,12.76,13.15,13.30,13.05,12.52,12.02,12.34,12.71,13.44,13.56,14.40,13.89,14.42,14.92,14.41,14.42,15.29,14.94,14.72,15.10,16.00,15.29,15.67,16.14,16.76,16.16,16.69,15.74,15.20,15.35,15.22,14.83,14.84,14.82,14.50,14.06,13.93,14.26,13.64,12.89,13.07,13.21,12.67,13.03,12.91,13.08,13.62,13.89,14.20,14.49,14.63,14.65,15.20,15.59,15.54,15.91,15.85,16.51,16.52,17.04,17.98,17.56,18.31,17.15,16.67,17.48,17.24,16.49,16.46,17.18,16.19,15.73,16.46,16.52,15.28,15.29,14.25,15.31,15.54,14.32,14.50,15.87,15.57,14.64,15.54,15.87,16.56,15.89,17.57,18.45,16.64,18.28,18.97,18.55,17.08,17.67,18.26,17.27,16.55,17.61,17.87,16.84,17.37,17.98,17.11,16.31,15.57,16.00,14.90,15.94,14.67,15.40,16.76,15.59,15.58,17.00,17.00,16.30,16.02,16.91,16.70,16.97,17.29,18.45,18.17,19.42,18.43,19.50,18.98,17.67,18.76,18.89,18.02,18.00,18.57,18.34,17.39,17.85,18.50,17.32,16.50,15.92,16.63,17.16,15.88,16.10,17.48,16.91,15.79,16.62,17.40,16.01,15.74,17.29,16.77,16.28,16.95,18.15,18.49,18.70,19.99,19.64,18.95,18.03,17.94,18.92,19.63,19.38,18.51,18.69,19.33,18.63,17.46,18.13,18.59,17.65,17.48,18.36,17.77,16.98,17.38,18.34,17.66,16.31,16.84,15.44,15.50,14.50,14.31,14.43,14.69,15.67,15.67,15.30,16.02,17.00,16.73,16.75,17.44,17.69,17.51,17.74,18.44,18.50,18.80,19.31,20.37,20.24,19.76,20.18,20.66,19.49,19.18,19.66,19.35,18.24,18.62,19.23,18.47,17.88,18.50,19.02,17.89,17.73,18.74,18.81,17.62,17.77,17.27,16.15,17.04,15.32,15.67,16.57,15.89,16.01,16.98,17.29,16.97,17.47,17.99,17.84,18.08,18.77,18.80,18.87,19.60,19.54,18.44,18.64,19.60,19.15,18.18,19.19,20.03,20.04,20.13,19.65,19.14,19.23,18.73,18.12,18.56,18.53,17.81,16.84,17.41,17.55,16.59,16.60,15.87,15.38,14.87,15.83,16.25,16.73,17.42,17.92,17.18,17.57,18.48,19.00,18.74,19.91,19.57,18.74,19.83,20.41,19.71,19.33,20.67,20.68,20.18,21.57,20.38,20.40,19.65,19.03,19.18,18.26,18.05,18.35,17.86,17.03,17.36,18.06,17.09,17.31,16.73,17.68,17.26,19.15,18.63,18.37,19.21,19.02,18.35,17.23,18.44,18.28,18.00,18.93,18.64,18.26,19.11,19.79,19.06,18.87,20.16,20.35,19.65,20.67,20.21,19.79,19.24,18.63,18.75,18.49,17.69,17.45,17.90,17.02,16.52,16.65,16.48,15.31,15.11,14.99,14.18,14.52,14.21,14.02,14.36,14.22,15.05,15.37,15.26,15.87,16.14,16.54,16.79,16.80,17.52,17.83,17.95,18.09,18.93,19.13,19.09,20.17,20.43,21.38,21.14,21.31,20.70,20.03,20.16,20.34,19.31,18.86,19.15,18.59,17.79,18.07,17.92,16.91,16.78,17.00,16.31,15.54,16.22,15.61,14.83,14.27,14.84,14.28,13.16,12.93,13.53,12.72,11.59,11.79,12.54,11.23,10.85,11.17,10.10,8.62,8.72,7.58,22.33,21.05,20.56,20.51,19.83,19.42,19.71,19.66,19.18,18.72,19.67,19.03,18.76,18.66,19.13,19.49,18.78,18.85,18.17,17.52,16.38,16.93,16.14,15.67,16.79,16.58,16.38,16.16,17.17,17.22,16.40,17.70,17.15,18.35,19.43,19.55,18.75,19.04,17.68,19.72,19.42,20.98,20.64,19.82,21.20,21.04,20.79,21.85,22.12,19.91,21.03,18.79,20.70,19.11,21.15,21.21,20.85,22.53,23.43,21.83,23.13,21.83,23.14,23.16,24.92,23.49,22.48,22.39,22.00,20.51,20.89,20.45,18.12,18.24,16.47,16.71,16.47,16.30,17.30,17.43,18.68,19.95,21.31,21.23,22.15,22.60,23.32,22.44,23.54,22.62,22.37,23.75,23.00,23.94,23.87,23.25,23.45,24.14,23.85,22.84,23.11,23.41,22.17,21.92,21.05,21.03,21.57,20.59,19.74,20.67,20.44,19.08,18.75,19.50,18.77,17.78,18.52,18.23,16.84,16.83,17.39,16.46,15.66,16.03,16.41,15.53,15.17,16.09,15.93,15.40,15.44,16.37,16.58,16.04,16.55,17.41,17.99,17.17,17.85,16.42,18.03,16.37,17.33,17.72,18.11,19.60,18.65,20.11,19.14,18.22,19.41,16.89,19.02,17.56,19.26,19.07,20.36,21.74,21.41,19.27,19.84,20.65,21.22,21.42,22.75,23.43,23.44,22.63,22.53,21.98,22.90,23.34,23.01,24.08,23.52,24.51,24.03,22.74,22.68,21.71,21.68,22.36,21.38,20.16,21.07,21.24,19.43,19.31,20.42,19.99,18.89,18.63,18.60,19.15,18.50,18.61,17.79,19.05,17.96,19.85,18.89,20.13,20.57,19.57,20.78,22.10,21.31,21.04,21.92,22.89,22.44,23.77,22.60,21.99,23.40,23.34,21.96,21.52,21.89,22.17,22.17,21.12,20.92,20.42,20.35,19.62,19.19,18.68,19.56,19.33,18.31,18.83,19.65,18.70,18.77,19.53,20.64,19.44,18.65,19.46,19.42,20.61,20.44,19.97,20.38,20.77,19.74,19.21,18.75,19.71,17.95,19.48,17.88,19.12,17.77,18.74,17.07,18.66,18.33,19.54,19.82,19.96,19.32,18.83,19.04,17.12,18.36,18.82,20.09,20.46,18.78,19.11,17.74,17.98,17.40,17.76,17.40,18.08,17.20,17.61,15.96,16.60,15.90,16.39,16.16,16.80,17.97,17.73,18.55,18.50,20.31,20.44,19.37,20.57,21.82,21.00,19.99,19.10,19.26,18.68,17.38,17.20,17.04,17.81,17.93,19.02,20.25,21.05,21.81,22.23,22.62,22.73,24.41,23.80,22.84,22.52,21.54,21.02,19.41,17.90,17.12,16.90,16.01,15.94,15.31,15.62,15.21,16.08,16.16,17.35,17.83,17.63,18.93,17.88,17.36,18.61,18.34,19.60,20.13,20.55,21.77],[26.70,26.36,25.09,25.09,26.07,25.87,27.11,27.27,27.98,27.10,26.97,28.01,27.86,26.94,28.11,28.29,27.69,26.87,27.18,27.29,26.33,26.18,26.46,26.11,24.81,25.49,25.66,24.79,24.54,25.29,25.15,23.92,24.11,25.42,24.64,25.24,24.79,24.49,25.03,25.70,25.60,26.80,26.11,27.45,26.86,27.68,27.35,28.01,28.63,28.44,28.86,28.88,28.84,28.35,27.89,26.39,26.95,26.12,26.74,26.33,27.06,26.80,28.35,27.76,26.87,26.80,27.30,26.51,25.67,26.06,27.29,27.46,26.96,27.35,26.69,27.53,26.48,28.22,27.67,28.67,28.32,29.24,29.14,28.74,29.40,29.34,29.66,29.34,29.04,29.39,29.38,29.01,29.24,29.38,29.47,29.43,29.39,29.46,29.54,29.21,29.08,28.50,28.94,29.10,28.60,28.18,28.78,28.89,28.34,28.42,27.75,27.46,28.04,27.04,28.24,27.22,28.38,27.54,28.54,28.58,28.19,28.64,29.11,28.58,29.22,28.95,28.39,28.77,29.25,28.82,28.41,29.29,29.31,28.67,28.77,29.36,29.42,29.23,29.33,29.40,29.34,29.35,29.11,29.25,29.11,28.65,28.67,27.77,28.37,27.66,28.01,26.91,27.98,27.32,27.55,27.01,26.69,26.37,26.48,25.80,25.49,25.57,25.01,24.44,23.47,23.54,24.67,24.81,24.18,25.05,25.81,25.16,25.23,26.62,26.88,26.67,26.11,25.22,24.68,24.38,23.00,23.31,23.01,23.60,22.39,22.86,23.01,21.24,20.85,22.48,22.86,23.67,25.34,24.86,23.71,23.85,22.80,22.51,20.67,21.00,20.62,20.49,20.59,19.46,18.47,19.00,18.58,19.72,20.20,20.61,22.19,22.20,23.25,21.40,22.10,20.30,20.35,20.63,19.39,21.52,21.42,19.90,20.46,21.79,21.06,19.96,21.18,21.64,20.90,20.40,21.71,22.16,21.49,22.55,21.53,20.49,19.47,19.08,17.75,17.66,16.59,16.62,16.81,17.51,16.86,17.85,17.14,18.49,19.36,18.20,19.01,20.37,19.76,19.94,20.84,21.95,23.24,23.57,22.03,22.45,23.64,22.90,21.85,20.89,22.27,22.70,23.57,22.26,21.19,21.93,21.38,21.92,21.20,21.02,20.62,22.06,22.38,22.85,23.79,23.34,23.19,22.23,23.31,23.69,22.86,22.24,23.63,23.52,22.70,22.70,23.72,23.83,23.16,23.54,22.38,21.88,20.72,21.00,20.26,20.70,19.61,19.49,19.75,20.22,20.01,21.79,22.01,20.38,21.86,22.51,22.02,21.16,22.74,22.52,21.65,22.30,23.42,22.79,23.12,22.85,22.96,21.75,20.66,20.66,19.60,19.32,18.03,18.71,18.23,18.37,19.57,20.14,20.70,21.55,21.33,22.36,23.51,22.31,20.64,20.73,19.56,18.67,18.12,16.55,17.64,16.29,17.65,16.56,16.94,17.87,16.76,15.98,18.74,18.07,16.97,17.62,18.86,18.49,17.97,18.01,18.91,19.06,18.18,19.75,19.53,19.69,18.47,17.74,18.26,17.25,15.42,14.54,14.95,12.83,12.85,12.27,12.25,11.53,12.99,11.71,11.70,13.33,14.11,13.07,13.68,15.30,15.59,15.68,16.08,17.99,18.72,19.45,17.76,18.52,16.67,17.69,17.06,14.67,12.76,12.03,11.47,12.33,12.43,10.92,11.34,12.07,10.46,10.58,11.60,13.21,14.90,15.42,13.83,13.30,12.46,11.06,10.42,9.90,9.58,9.37,9.42,8.96,8.48,8.13,8.05,7.51,6.65,6.32,6.14,6.79,7.42,7.59,8.66,8.75,8.94,9.19,8.95,9.70,8.05,7.60,7.87,7.33,8.38,8.30,7.28,7.65,8.47,8.43,7.86,8.72,9.01,9.46,9.80,9.31,10.24,10.33,9.24,9.67,10.48,9.69,9.39,10.22,10.60,9.74,10.13,11.02,10.62,10.33,9.57,9.16,9.01,9.33,8.48,8.43,8.32,7.84,8.59,7.77,8.32,8.55,8.75,7.40,8.47,8.84,7.88,7.37,8.36,8.42,6.99,7.33,8.08,7.65,6.70,7.75,8.20,7.47,7.32,6.03,6.61,7.39,6.19,5.38,6.35,6.70,5.35,4.82,5.83,5.63,5.98,5.70,4.68,5.44,5.88,4.78,4.61,5.68,5.49,4.56,5.19,6.25,5.02,5.04,6.33,6.10,5.66,6.47,6.33,6.13,6.04,5.32,5.00,5.12,4.75,4.11,4.15,4.37,3.52,3.01,3.49,3.33,4.02,3.33,3.38,2.49,2.16,1.81,1.10,0.77,1.28,1.67,2.72,3.26,3.83,2.84,2.84,3.99,3.75,2.88,3.89,4.71,4.03,3.93,4.88,4.64,4.38,4.59,4.44,3.88,3.46,3.91,3.71,2.69,3.27,3.75,3.47,2.44,3.27,3.89,3.75,3.38,4.42,4.20,4.11,3.44,3.96,5.00,5.08,5.87,5.29,3.68,3.76,2.65,3.89,4.29,3.56,2.88,4.29,4.45,3.83,4.30,4.98,4.88,4.56,5.40,5.85,5.92,6.64,6.20,5.05,6.03,6.04,5.01,4.96,5.66,5.51,4.62,4.95,5.78,5.02,4.68,5.58,5.79,5.03,5.62,6.56,7.63,7.63,6.43,7.25,6.14,5.47,6.12,5.28,6.52,6.57,5.97,6.32,7.27,6.99,6.74,7.90,8.19,9.13,9.15,8.35,7.42,6.61,6.52,7.24,6.94,7.88,8.45,8.22,7.58,7.69,8.31,7.77,7.08,7.98,8.33,7.47,7.41,8.28,8.46,7.65,8.23,7.54,8.20,7.29,7.28,8.42,8.01,7.25,7.87,8.76,8.04,7.90,8.82,9.09,8.44,8.69,9.76,9.71,10.32,10.48,9.58,9.28,8.75,7.82,7.33,7.38,7.62,6.48,6.29,5.42,5.64,6.53,6.11,7.32,6.80,7.92,8.10,7.49,8.22,9.16,9.41,10.06,10.93,10.86,9.97,10.07,11.10,10.14,9.57,10.27,10.77,9.66,9.76,10.48,10.50,10.00,10.30,10.96,10.53,10.16,10.55,11.49,10.64,11.26,10.56,10.76,10.13,10.30,11.14,10.79,10.05,10.49,11.42,10.71,10.33,11.26,11.64,10.71,10.89,12.17,12.38,11.29,11.26,12.71,12.10,11.64,12.45,12.03,11.73,12.91,12.66,12.08,12.05,12.91,12.47,11.73,12.39,13.18,12.41,11.87,13.02,13.11,12.37,12.70,13.19,12.54,12.87,12.14,12.63,13.97,13.40,12.78,13.61,14.48,13.28,13.23,14.58,14.58,13.68,14.07,14.77,15.42,16.29,15.87,16.73,16.60,15.99,16.78,15.65,15.34,14.78,15.43,15.54,14.72,15.31,14.34,14.04,15.13,14.92,13.82,14.66,15.46,14.47,13.91,15.16,14.71,15.42,15.37,15.83,14.99,14.80,15.51,15.27,14.39,14.87,15.48,15.16,14.31,14.06,13.13,13.62,14.42,14.29,15.55,15.87,15.12,15.62,16.29,16.55,17.16,16.10,17.34,17.09,17.97,17.73,17.69,17.51,16.99,15.96,16.68,17.18,16.47,16.10,17.23,16.91,16.35,16.34,17.05,16.54,15.88,16.94,17.00,16.08,15.79,17.28,16.85,15.85,16.47,17.49,16.52,17.04,15.93,15.77,15.36,14.64,14.97,14.97,13.69,13.62,14.11,14.53,14.01,13.48,12.92,13.34,13.62,14.44,14.58,15.64,15.12,15.59,16.29,15.78,15.74,16.78,16.29,16.09,16.60,17.50,16.70,16.99,17.61,18.17,17.67,18.01,16.99,16.48,16.57,16.42,16.13,16.16,15.86,15.69,15.07,14.74,15.03,14.65,13.76,13.64,13.79,13.19,13.69,13.71,13.98,14.52,15.04,15.40,15.58,15.70,15.99,16.41,16.86,16.87,17.38,17.42,17.91,18.11,18.38,19.26,18.91,19.66,18.29,17.93,18.87,18.54,17.73,17.67,18.37,17.19,16.94,17.60,17.78,16.39,16.16,15.09,16.26,16.53,14.92,15.17,16.89,16.62,15.66,16.59,17.03,17.74,16.83,18.53,19.25,17.79,19.52,19.90,19.64,18.37,18.61,19.45,18.28,17.62,18.65,19.03,17.78,18.39,19.04,18.07,17.14,16.33,16.91,15.52,16.85,15.29,16.17,17.61,16.38,16.54,18.06,18.05,17.19,16.93,17.93,17.73,18.04,18.47,19.64,19.20,20.34,19.65,20.52,19.86,18.83,19.67,19.90,18.83,18.96,19.69,19.31,18.24,18.71,19.42,18.28,17.19,16.65,17.55,18.07,16.63,16.80,18.29,17.49,16.42,17.49,18.19,17.03,16.63,18.33,17.73,16.92,17.69,18.79,18.88,19.20,20.72,20.52,19.91,19.14,18.94,19.88,20.52,20.42,19.21,19.56,20.22,19.37,18.17,18.94,19.52,18.16,18.05,18.89,18.47,17.71,18.03,18.69,18.24,16.95,17.15,15.82,16.17,14.91,14.70,15.04,15.43,16.37,16.33,16.04,16.67,17.72,17.56,17.78,18.22,18.46,18.50,18.67,19.39,19.42,19.80,20.27,21.40,20.99,20.62,21.16,21.45,20.36,20.03,20.51,20.00,18.76,19.41,19.93,18.83,18.36,19.03,19.41,18.44,18.14,19.15,18.85,18.04,17.89,17.77,16.53,17.47,15.77,16.25,17.22,16.58,16.77,17.64,18.03,17.62,18.25,18.73,18.64,19.02,19.61,19.74,19.82,20.71,20.50,19.18,19.63,20.60,19.95,18.90,20.15,20.79,20.61,20.47,20.28,19.57,19.51,19.48,18.70,18.88,19.04,18.58,17.49,18.12,18.42,17.33,17.23,16.43,15.88,15.24,16.44,17.05,17.70,18.19,18.84,17.82,18.53,19.48,20.04,19.72,20.97,20.55,19.76,20.77,21.42,20.60,20.36,21.68,21.88,21.25,22.38,21.33,21.25,20.65,20.06,20.05,19.24,18.99,19.33,18.74,17.84,18.01,19.00,17.70,18.07,17.46,18.27,17.79,19.64,19.06,18.78,19.70,19.58,18.98,17.86,19.11,19.18,18.89,19.97,19.59,19.11,20.04,20.80,20.00,19.97,21.09,21.39,20.72,21.73,21.21,20.74,20.13,19.61,19.67,19.37,18.65,18.28,18.77,17.90,17.25,17.34,17.23,15.68,15.50,15.50,14.64,14.78,14.64,14.17,14.78,14.68,15.60,15.91,15.64,16.49,16.97,17.21,17.35,17.72,18.33,18.73,18.82,19.04,19.90,20.11,20.11,20.95,21.35,22.34,22.10,22.20,21.72,21.01,21.05,21.13,20.22,19.85,20.01,19.42,18.69,18.90,18.64,17.81,17.51,17.81,17.02,16.19,16.78,16.27,15.46,14.75,15.46,14.80,13.60,13.52,14.08,13.08,11.89,12.27,12.90,11.42,11.00,11.37,10.52,8.71,9.25,7.74,22.16,20.90,20.42,19.99,19.90,19.32,19.94,19.71,18.78,18.27,19.71,18.67,18.54,18.73,18.97,19.53,18.96,19.02,18.42,17.78,16.85,17.26,16.57,16.06,17.16,17.12,16.88,16.67,17.63,17.61,16.65,17.79,17.22,18.57,19.42,19.69,19.06,19.38,18.12,20.08,20.10,21.46,20.99,20.35,21.58,21.41,21.34,22.45,22.60,20.63,21.76,19.61,21.51,19.78,21.73,21.62,21.45,22.84,23.80,22.34,23.42,22.33,23.49,23.58,25.20,23.88,23.11,23.04,22.65,21.14,21.50,20.91,18.89,18.72,16.89,17.06,16.76,16.55,17.57,17.65,18.84,20.07,21.46,21.41,22.43,22.77,23.49,22.63,23.73,22.67,22.72,23.86,23.14,23.96,23.67,23.24,22.99,23.90,23.48,22.44,22.70,23.15,21.94,21.91,21.01,21.10,21.20,20.82,19.87,20.70,20.56,19.19,18.95,19.76,19.06,17.82,18.68,18.56,17.11,17.07,17.73,16.56,15.91,16.29,16.71,15.76,15.64,16.45,16.45,15.86,15.95,16.95,17.27,16.67,17.38,18.27,18.70,17.95,18.62,17.03,18.64,16.99,17.88,18.11,18.39,20.02,19.27,20.60,19.73,18.78,20.19,17.60,19.98,18.33,20.11,19.92,21.11,22.20,21.96,20.04,20.45,21.23,21.57,21.94,22.97,23.64,23.76,23.04,22.88,22.39,23.23,23.73,23.39,24.36,23.76,24.67,24.23,23.13,22.94,22.16,22.23,22.75,22.00,21.01,21.79,21.84,20.34,20.02,21.04,20.70,19.65,19.44,19.22,19.78,19.22,19.30,18.44,19.77,18.53,20.32,19.36,20.35,20.95,20.04,21.02,22.24,21.78,21.49,22.20,23.09,22.68,23.84,22.90,22.29,23.56,23.42,22.30,21.81,21.99,22.22,22.35,21.47,21.04,20.67,20.63,19.93,19.60,19.31,20.04,19.82,18.72,19.40,20.07,18.93,19.16,19.67,20.90,19.80,19.11,19.83,19.92,20.92,20.56,20.48,20.84,20.92,20.12,19.78,19.27,20.22,18.55,19.88,18.42,19.51,18.03,19.03,17.37,18.85,18.77,19.84,19.97,20.23,19.66,19.19,19.37,17.57,18.95,19.10,20.46,21.02,19.40,19.83,18.59,18.98,18.07,18.44,18.03,18.61,17.75,18.26,16.43,16.96,16.26,16.73,16.30,16.83,17.99,17.72,18.77,18.46,20.45,20.36,19.28,20.46,21.90,21.01,19.86,19.01,19.46,18.96,17.24,17.26,17.04,17.69,17.75,18.96,20.22,20.98,21.88,22.17,22.75,22.75,24.39,23.97,22.89,22.64,21.66,21.07,19.52,17.94,17.16,16.94,16.14,16.06,15.62,16.11,15.71,16.65,16.76,17.90,18.51,18.37,19.72,18.64,18.13,19.29,19.09,20.31,20.60,21.08,21.97],[26.81,26.33,25.04,24.97,25.94,25.78,26.93,27.18,27.90,26.95,26.83,27.93,27.79,26.85,28.12,28.18,27.57,26.83,27.08,27.27,26.29,26.07,26.30,26.15,24.76,25.36,25.58,24.73,24.47,25.15,25.07,23.93,24.08,25.31,24.66,25.06,24.72,24.43,24.96,25.59,25.58,26.77,26.06,27.55,26.92,27.75,27.32,27.99,28.63,28.46,28.89,28.92,28.87,28.28,27.89,26.32,26.88,25.98,26.61,26.24,26.95,26.67,28.16,27.55,26.72,26.59,27.17,26.49,25.66,25.89,27.24,27.35,26.82,27.23,26.53,27.44,26.45,28.04,27.64,28.56,28.19,29.20,28.94,28.59,29.34,29.27,29.68,29.30,28.88,29.30,29.32,28.91,29.11,29.38,29.46,29.45,29.33,29.47,29.44,29.16,29.02,28.47,28.81,29.02,28.46,28.01,28.67,28.83,28.23,28.31,27.77,27.29,27.95,26.91,28.08,27.10,28.26,27.39,28.46,28.48,28.10,28.58,29.00,28.49,29.15,28.89,28.32,28.67,29.24,28.68,28.29,29.12,29.23,28.51,28.58,29.32,29.34,29.06,29.27,29.36,29.23,29.34,28.97,29.13,29.01,28.56,28.54,27.66,28.28,27.60,27.94,26.83,27.85,27.16,27.40,26.87,26.53,26.20,26.30,25.69,25.46,25.35,24.88,24.53,23.52,23.53,24.66,24.79,24.14,25.11,25.76,25.04,25.18,26.69,26.86,26.72,26.10,25.25,24.59,24.17,22.75,23.34,22.82,23.51,22.26,22.76,23.01,21.36,20.71,22.14,22.71,23.55,25.51,24.75,23.65,23.69,22.61,22.26,20.40,20.38,20.59,20.01,20.59,19.32,18.34,18.88,18.54,19.66,20.10,20.69,22.10,22.16,23.23,21.46,21.93,20.33,20.24,20.60,19.42,21.49,21.45,19.87,20.37,21.74,20.90,19.88,21.10,21.47,20.80,20.26,21.48,22.03,21.48,22.49,21.50,20.40,19.41,19.00,17.72,17.71,16.43,16.47,16.73,17.09,16.65,17.61,17.31,18.54,19.22,18.11,18.99,20.29,19.66,19.85,20.69,21.82,23.09,23.43,21.98,22.40,23.49,22.74,21.78,20.81,22.08,22.58,23.48,22.03,21.07,21.83,21.33,21.85,20.91,20.70,20.37,21.58,22.01,22.70,23.50,23.21,22.91,22.00,23.06,23.37,22.71,22.11,23.31,23.40,22.54,22.54,23.54,23.66,23.08,23.39,22.21,21.75,20.59,20.85,20.29,20.41,19.54,19.32,19.42,19.82,19.85,21.59,21.49,20.23,21.50,22.19,21.92,21.12,22.47,22.27,21.51,22.18,23.37,22.76,23.19,22.66,22.76,21.53,20.57,20.49,19.51,19.14,18.17,18.46,17.98,18.16,19.38,19.95,20.60,21.56,21.20,22.45,23.46,22.17,20.51,20.80,19.66,18.56,18.18,16.42,17.48,16.31,17.60,16.44,16.90,17.91,16.35,15.61,18.59,18.26,16.51,17.52,18.83,18.69,17.74,18.09,18.79,18.73,17.82,19.40,19.42,19.46,17.90,17.70,18.05,17.06,15.24,14.64,14.89,12.90,12.60,12.10,11.99,11.50,12.52,11.65,11.85,13.09,13.38,12.73,13.45,15.12,15.08,15.09,15.79,17.62,18.61,19.15,17.46,18.64,16.39,17.81,16.85,14.61,12.83,12.04,11.97,12.31,12.45,11.55,11.79,12.10,10.81,10.99,11.78,13.14,14.82,14.97,13.64,12.84,12.47,11.09,10.36,10.00,9.89,9.69,9.33,8.97,8.66,8.17,7.75,7.61,6.88,6.08,6.11,6.32,6.69,6.55,7.70,7.75,7.91,8.16,8.25,8.90,7.43,6.79,7.10,6.65,7.76,7.76,6.82,7.47,8.09,8.21,8.12,8.63,9.08,9.33,9.45,8.87,9.67,9.87,9.01,9.14,10.12,9.72,9.04,9.78,10.36,9.72,9.66,10.61,10.33,10.21,9.61,8.88,8.50,8.59,7.65,7.38,7.12,6.92,7.69,7.17,8.16,8.37,8.96,7.66,9.11,9.05,7.84,7.77,8.99,8.58,7.36,8.14,8.62,7.95,7.53,8.62,8.60,7.84,7.86,6.82,7.02,7.52,6.57,5.81,6.42,6.43,5.23,4.93,5.58,5.11,5.43,5.23,4.11,4.81,5.23,4.53,4.24,5.23,5.28,4.60,5.19,6.28,5.46,5.51,6.75,6.69,6.60,7.54,7.16,7.34,6.85,6.08,6.13,6.19,5.37,4.68,4.98,4.99,4.01,3.76,4.27,3.84,4.25,3.81,3.78,2.92,2.89,2.08,1.74,1.12,0.77,1.42,1.92,2.94,3.21,2.41,2.72,3.68,3.68,2.97,3.79,4.56,4.22,4.20,5.47,5.27,4.96,5.20,5.12,4.53,3.74,4.36,4.21,3.20,3.43,3.91,3.83,2.72,3.68,4.17,3.97,3.69,4.61,4.34,4.56,3.96,4.37,5.29,5.32,6.32,5.48,3.97,3.92,2.78,3.96,4.22,3.45,3.20,4.40,4.57,3.77,4.31,5.54,5.24,4.91,5.71,6.53,6.63,7.13,6.68,5.52,6.48,6.38,5.18,5.34,6.03,5.57,4.56,5.51,5.98,5.23,4.83,6.02,5.94,5.37,5.98,6.95,8.12,8.12,6.60,7.68,6.44,5.75,6.29,5.70,6.75,7.10,6.20,6.44,7.79,7.52,7.11,8.20,8.74,9.84,9.94,9.06,7.89,7.33,6.91,7.86,7.35,8.48,9.12,8.96,7.88,8.06,8.97,8.16,7.32,8.54,8.68,7.66,7.75,8.92,8.75,7.96,8.26,7.49,8.43,7.50,7.51,8.67,8.48,7.56,8.22,9.32,8.54,8.35,9.66,9.83,9.02,9.37,10.58,10.28,10.61,11.07,10.20,10.00,9.06,8.25,7.45,7.48,7.76,6.99,6.52,5.93,5.86,6.98,6.81,8.06,7.30,8.59,8.66,8.03,8.76,9.97,10.42,11.13,11.87,11.91,10.92,11.13,12.04,11.22,10.50,11.19,11.70,10.58,10.53,11.53,11.42,10.70,11.21,11.88,11.36,10.86,11.59,12.20,11.33,11.64,11.14,11.32,10.40,10.75,11.80,11.45,10.63,11.46,12.39,11.38,11.17,12.30,12.56,11.52,11.73,13.01,13.17,12.21,12.33,13.59,12.96,12.76,13.47,13.10,12.89,13.96,13.54,13.13,13.19,13.71,13.47,12.73,13.40,13.91,13.24,12.90,13.71,13.61,13.02,13.45,13.87,13.56,13.64,13.10,13.81,14.61,14.27,13.98,14.59,15.18,13.96,14.38,15.22,15.13,14.30,14.74,15.39,15.91,16.46,16.23,16.78,16.65,16.04,16.79,15.80,15.57,15.48,15.81,15.90,15.30,15.88,14.89,14.94,15.62,15.44,14.57,15.39,15.99,14.94,14.71,15.88,15.18,16.02,15.74,16.44,15.65,15.66,16.38,16.04,15.29,15.79,16.42,15.79,15.20,14.99,13.75,13.88,14.62,14.79,15.70,15.91,15.76,15.93,16.58,16.55,17.58,16.24,17.34,16.98,17.83,18.12,17.91,17.84,17.38,16.21,17.04,17.79,16.93,16.51,17.85,17.46,17.14,17.02,17.62,17.33,16.86,17.62,17.78,17.05,16.76,18.19,17.57,16.37,17.46,18.13,16.98,17.76,16.55,16.46,16.30,15.57,15.94,15.92,14.75,14.37,15.40,15.54,15.13,14.24,13.77,13.91,14.12,15.17,15.27,16.35,16.26,16.32,17.13,16.55,16.59,17.66,17.33,16.95,17.58,18.44,17.54,17.75,18.27,18.85,18.42,18.75,17.68,17.37,17.26,17.35,17.04,17.04,16.97,16.45,16.11,15.85,15.94,15.28,14.29,14.21,14.36,13.66,14.44,14.46,15.32,15.54,16.05,16.36,16.46,16.50,16.93,17.29,17.72,17.75,18.42,18.35,18.78,19.06,19.48,20.25,19.69,20.56,19.16,19.00,19.76,19.54,18.59,18.54,19.34,18.12,17.80,18.52,18.56,17.21,16.77,16.01,17.13,17.41,15.56,16.39,17.74,17.47,16.56,17.41,17.85,18.55,17.51,19.32,20.17,18.60,20.20,20.61,20.50,19.10,19.33,20.18,19.05,18.49,19.42,19.68,18.63,19.17,19.67,18.90,17.50,16.89,17.70,16.18,17.41,16.10,17.10,18.25,17.26,17.19,18.66,18.64,17.95,17.84,18.81,18.54,18.78,19.26,20.41,19.91,20.92,20.20,21.05,20.53,19.34,20.23,20.45,19.53,19.56,20.30,19.87,18.82,19.36,19.90,18.77,17.39,16.97,18.15,18.53,17.17,17.42,18.87,18.15,17.19,18.15,18.81,17.72,17.31,18.93,18.39,17.63,18.37,19.27,19.50,19.74,21.20,20.92,20.36,19.74,19.59,20.43,21.03,21.02,19.89,20.03,20.67,19.94,18.95,19.42,19.97,18.89,18.57,19.40,18.75,18.17,18.57,19.19,18.38,16.95,17.75,16.13,16.65,15.38,15.18,15.59,16.05,16.99,16.95,16.59,17.39,18.30,18.19,18.28,18.84,19.04,18.87,19.16,19.84,19.73,20.07,20.62,21.70,21.59,21.16,21.51,21.77,20.66,20.33,20.74,20.33,19.26,19.76,20.20,19.29,18.80,19.43,19.77,18.73,18.77,19.47,19.21,18.17,17.58,18.17,16.84,18.22,16.01,16.76,17.80,16.97,17.27,18.24,18.47,18.05,18.63,19.10,18.90,19.07,19.76,19.97,19.95,20.95,20.78,19.49,19.77,20.76,20.29,19.16,20.25,21.03,20.78,20.46,20.20,19.66,19.83,19.43,18.62,18.94,19.40,18.76,17.33,18.46,18.64,17.50,17.32,16.57,16.00,15.26,16.62,17.17,17.89,18.54,19.08,18.10,18.75,19.56,20.05,19.69,21.02,20.58,19.80,20.78,21.49,20.60,20.35,21.71,21.80,21.25,22.39,21.30,21.28,20.46,20.09,19.97,19.30,19.06,19.41,18.80,18.12,18.24,18.93,17.80,18.07,17.37,18.36,17.93,19.95,19.49,19.08,19.86,19.65,18.92,17.83,19.01,19.00,18.84,19.83,19.61,19.10,19.83,20.70,19.85,19.70,20.98,21.37,20.55,21.60,21.12,20.49,19.90,19.60,19.50,19.08,18.39,18.26,18.47,17.64,16.90,17.35,16.82,15.34,15.24,15.18,14.37,14.43,14.27,13.69,14.19,14.27,15.09,15.39,15.21,16.08,16.57,16.84,17.14,17.33,18.02,18.47,18.48,18.66,19.62,19.73,19.69,20.76,21.16,22.16,22.01,22.01,21.58,20.66,20.75,20.88,20.04,19.56,19.68,19.34,18.53,18.51,18.37,17.31,17.11,17.16,16.50,15.56,16.11,15.71,14.74,14.13,14.74,13.95,12.87,12.86,13.34,12.45,11.37,11.71,12.14,10.94,10.42,10.95,9.92,8.10,8.56,7.51,22.28,20.65,20.18,20.04,19.76,19.30,20.33,19.69,18.51,18.63,20.02,18.83,18.72,18.81,19.37,19.84,19.13,19.23,18.62,17.98,16.92,17.57,17.14,16.26,17.47,17.53,17.44,17.04,17.84,17.88,16.93,17.84,17.23,18.60,19.46,19.56,18.89,19.38,18.04,20.00,20.06,21.52,21.09,20.35,21.82,21.65,21.45,22.58,22.74,20.54,21.70,19.64,21.55,19.78,21.73,21.57,21.44,22.86,23.95,22.64,23.45,22.34,23.40,23.46,25.20,23.88,23.06,23.17,22.69,21.05,21.39,20.79,18.83,18.56,17.05,17.04,16.47,16.19,17.34,17.29,18.53,19.81,21.25,21.42,22.39,22.76,23.55,22.61,23.95,22.85,22.91,23.91,23.40,24.32,24.04,23.59,23.06,23.92,23.34,22.29,22.90,22.96,21.81,21.71,20.85,20.74,21.18,20.84,19.73,20.86,20.67,19.08,19.10,19.90,19.04,17.71,18.70,18.67,16.86,16.99,17.87,16.55,15.86,16.23,16.90,15.98,15.70,16.61,16.76,16.32,16.33,17.40,17.78,17.38,17.94,18.77,19.12,18.56,19.01,17.51,18.80,17.24,17.52,17.72,18.07,19.75,19.13,20.51,19.66,18.84,20.23,17.79,20.07,18.71,20.36,20.28,21.20,22.23,21.94,20.33,20.59,21.33,21.82,22.22,23.31,24.10,24.23,23.25,23.06,22.61,23.57,23.98,23.63,24.46,23.82,24.79,24.33,23.11,23.17,22.22,22.34,22.89,22.00,21.12,21.87,21.92,20.55,20.12,21.21,20.82,20.02,19.86,19.78,20.32,19.39,19.76,18.87,20.08,19.06,20.61,19.89,20.73,21.33,20.50,21.30,22.55,22.19,21.74,22.58,23.38,22.86,24.04,23.06,22.45,23.77,23.75,22.57,22.12,22.25,22.54,22.59,21.81,21.53,21.18,21.15,20.45,19.83,19.55,20.26,20.12,18.84,19.46,20.44,19.41,19.34,20.12,21.13,20.00,19.18,20.17,20.21,21.33,21.01,20.90,21.17,21.61,20.94,20.02,19.62,20.34,18.82,20.21,18.72,20.17,18.34,19.44,17.79,19.07,19.07,19.98,20.11,20.51,20.05,19.69,19.99,18.00,19.34,19.61,20.98,21.41,19.80,20.18,19.10,19.25,18.64,18.85,18.45,19.04,18.26,18.65,16.73,17.24,16.55,16.95,16.34,16.95,17.94,17.44,18.52,18.14,20.12,19.95,19.00,20.38,21.92,20.94,20.15,19.09,19.45,18.97,17.63,17.35,17.01,17.24,17.63,18.69,20.21,20.84,21.91,21.80,22.65,22.47,24.13,23.81,22.78,22.43,21.77,20.66,19.40,17.50,16.79,16.72,15.94,16.10,15.67,16.32,16.01,16.83,17.32,18.10,18.79,18.84,20.00,19.04,18.66,19.44,19.52,20.55,20.90,21.37,22.46],[25.98,25.52,24.25,24.15,25.14,24.95,26.50,26.55,27.55,26.42,26.27,27.59,27.43,26.43,27.79,27.91,27.34,26.41,26.70,26.79,25.80,25.68,25.78,25.53,24.03,24.77,24.83,23.80,23.59,24.20,24.20,22.83,22.90,24.30,23.52,24.15,23.67,23.40,24.05,24.78,24.81,26.19,25.35,27.01,26.39,27.43,27.01,27.68,28.40,28.26,28.62,28.62,28.52,27.89,27.42,25.66,26.24,25.27,25.91,25.47,26.24,26.08,27.67,27.05,26.08,26.15,26.69,25.57,24.75,24.98,26.57,26.71,26.12,26.62,25.90,26.94,25.90,27.60,27.09,28.19,27.91,28.97,28.79,28.26,29.13,29.08,29.56,29.05,28.69,29.13,29.24,28.72,28.86,29.10,29.27,29.16,29.14,29.26,29.25,28.90,28.80,28.10,28.54,28.70,28.17,27.60,28.26,28.47,27.77,27.83,27.16,26.74,27.56,26.50,27.75,26.66,27.81,26.96,28.03,28.04,27.69,28.18,28.79,28.27,28.99,28.50,27.87,28.45,28.96,28.34,27.88,28.91,28.90,28.19,28.24,29.06,29.05,28.80,28.99,29.15,28.95,29.09,28.71,28.80,28.74,28.16,28.17,27.09,27.84,27.12,27.46,26.22,27.34,26.72,26.83,26.27,25.87,25.49,25.70,24.92,24.67,24.53,23.92,23.53,22.43,22.38,23.96,23.89,23.37,24.55,25.20,24.23,24.52,26.32,26.42,25.96,25.52,24.34,23.68,23.31,21.69,22.40,21.93,22.67,21.19,21.79,21.85,20.21,19.57,21.44,21.86,22.67,25.04,24.10,22.85,23.15,21.64,21.33,19.22,19.59,19.32,18.95,19.46,17.85,16.73,17.66,16.98,18.50,18.79,19.63,21.19,21.13,22.65,20.68,21.15,19.13,19.07,19.35,17.89,20.15,20.17,18.59,19.00,20.48,19.69,18.44,19.65,20.25,19.65,18.95,20.11,20.85,20.31,21.50,20.55,19.28,18.15,17.80,16.20,16.42,15.24,15.30,15.95,16.31,15.27,16.49,15.57,17.17,17.90,16.54,17.79,18.90,18.28,18.41,19.44,20.70,21.78,22.17,20.59,21.16,22.27,21.32,20.43,19.54,20.75,21.48,22.43,20.95,19.92,20.59,20.32,21.04,19.96,19.71,19.51,20.94,21.61,21.85,22.63,22.10,22.10,20.96,22.44,22.75,21.59,21.07,22.71,22.39,21.46,21.67,22.72,22.58,21.87,22.16,20.90,20.47,19.37,19.51,19.14,19.39,18.35,18.21,18.32,18.64,18.92,20.88,20.45,19.17,20.92,21.43,20.87,20.16,21.73,21.37,20.44,21.39,22.54,21.76,22.08,21.60,21.56,20.38,19.34,19.35,18.17,18.03,16.75,17.30,17.06,17.14,18.60,19.15,19.73,20.63,20.44,21.77,22.86,21.42,19.59,19.72,18.62,17.05,16.94,14.70,16.26,14.94,16.41,15.12,15.17,16.11,14.77,13.89,16.72,16.28,14.47,15.48,16.93,16.84,15.56,16.04,17.09,17.01,16.08,17.34,17.42,17.60,16.26,15.88,16.18,14.96,13.11,12.72,13.05,10.82,10.44,10.45,10.64,9.55,10.86,9.44,9.58,11.01,11.51,10.21,11.22,12.78,12.99,12.92,13.73,15.84,16.50,16.86,15.55,16.25,14.40,15.91,14.95,12.56,10.97,10.11,10.07,10.49,10.39,8.98,9.64,9.86,8.48,8.59,9.79,10.78,12.45,12.97,11.56,11.12,10.29,9.14,8.48,7.60,7.70,7.62,7.13,6.81,6.81,6.28,6.04,5.96,5.19,4.67,4.50,4.75,5.02,5.04,6.06,6.36,6.76,7.24,7.52,8.10,6.58,5.55,5.69,4.94,6.00,6.05,5.11,5.55,6.36,6.51,6.35,7.19,7.45,7.27,7.66,6.80,7.78,7.78,6.74,6.97,7.87,7.29,6.70,7.48,7.94,7.19,7.35,8.28,8.01,7.92,7.32,6.72,6.58,6.65,6.05,5.89,5.72,5.22,5.97,5.59,6.30,6.56,6.92,6.12,6.96,7.03,6.18,6.14,7.04,6.71,5.73,6.46,6.98,6.38,5.78,7.10,7.20,6.28,6.54,5.54,5.74,6.00,5.32,4.81,5.28,5.17,4.25,3.82,4.45,3.97,4.28,4.15,3.07,3.54,3.99,3.56,3.30,3.89,4.28,3.59,4.03,4.85,4.50,4.51,5.30,5.37,5.23,6.28,5.74,6.23,5.58,5.13,5.09,5.22,4.55,3.87,4.28,4.13,3.27,3.23,3.62,3.36,3.51,3.15,2.85,2.47,2.53,2.18,2.08,1.85,1.19,0.77,1.21,1.72,2.12,1.77,1.98,2.67,2.78,2.42,3.19,3.72,3.58,3.91,4.57,4.54,4.35,4.56,4.56,4.12,3.49,4.08,4.13,3.07,3.16,3.85,3.62,2.77,3.41,4.06,3.89,3.60,4.47,4.17,4.30,3.83,4.02,4.98,5.12,5.75,5.00,3.72,3.23,2.72,3.63,3.62,2.81,2.95,3.71,3.82,3.40,4.02,4.61,4.47,4.48,5.14,5.41,5.72,6.47,6.08,5.08,5.70,5.78,5.03,4.74,5.32,5.28,4.39,4.78,5.43,4.89,4.42,5.35,5.54,5.08,5.48,6.25,7.20,7.22,5.97,6.58,5.61,5.11,5.51,5.00,5.94,5.92,5.33,5.67,6.60,6.23,6.14,7.14,7.35,8.22,8.02,7.38,6.77,6.08,5.98,6.70,6.51,7.54,7.80,7.91,7.05,6.96,7.73,7.29,6.52,7.32,7.70,6.95,6.80,7.60,7.91,7.04,7.58,6.87,7.44,6.76,6.61,7.54,7.34,6.71,7.20,7.86,7.35,7.21,8.06,8.19,7.60,7.84,8.65,8.67,9.30,9.21,8.56,8.10,7.61,6.79,6.44,6.26,6.53,5.94,5.35,5.14,5.07,5.82,5.56,6.76,6.00,7.03,7.11,6.74,7.54,8.26,8.55,9.21,9.83,9.87,9.02,9.04,9.83,9.34,8.64,9.27,9.79,8.90,8.77,9.48,9.72,8.94,9.33,9.89,9.73,9.12,9.42,10.35,9.72,10.29,9.63,10.00,9.30,9.22,10.04,9.70,8.93,9.43,10.15,9.67,9.34,10.12,10.22,9.57,9.74,10.66,10.92,10.04,10.08,11.09,10.65,10.50,11.21,10.84,10.60,11.49,11.42,10.85,10.75,11.52,11.38,10.60,11.05,11.85,11.22,10.65,11.56,11.81,11.01,11.47,11.73,11.22,11.49,11.02,11.35,12.25,11.91,11.36,12.03,12.59,11.71,11.75,12.74,12.67,11.87,12.36,12.96,13.48,14.25,14.05,14.86,14.75,14.10,14.70,13.75,13.43,12.92,13.53,13.64,12.91,13.56,12.77,12.54,13.31,13.32,12.35,12.92,13.75,12.93,12.50,13.57,13.12,13.84,13.78,14.23,13.63,13.56,13.84,13.70,13.29,13.58,13.96,13.53,13.16,12.80,12.00,12.18,12.71,12.68,13.63,13.86,13.42,13.78,14.45,14.54,15.06,14.20,15.14,15.23,15.85,16.04,15.95,15.76,15.12,14.11,14.93,15.38,14.66,14.38,15.55,15.30,14.90,14.68,15.42,14.85,14.36,15.37,15.42,14.67,14.37,15.74,15.30,14.27,15.06,15.90,14.86,15.74,14.44,13.91,14.32,13.49,13.78,13.71,12.89,12.65,13.29,13.31,13.00,12.60,12.07,12.30,12.25,13.02,13.19,14.00,14.02,14.23,14.85,14.25,14.34,15.22,14.82,14.70,15.08,15.96,15.21,15.53,16.20,16.79,16.18,16.92,15.92,15.26,15.32,15.46,15.07,14.86,14.92,14.59,14.11,13.80,14.14,13.66,12.89,12.92,13.18,12.47,13.06,12.93,13.41,13.54,13.90,14.24,14.40,14.44,14.54,15.06,15.34,15.44,15.81,15.92,16.35,16.56,16.99,18.01,17.44,18.47,17.23,16.52,17.59,17.63,16.62,16.43,17.46,16.54,15.61,16.40,16.75,15.37,15.21,14.42,15.25,15.60,14.36,14.62,15.74,15.43,14.63,15.38,15.70,16.43,15.45,17.13,18.13,16.48,18.17,18.78,18.74,16.95,17.50,18.39,17.26,16.37,17.47,18.00,16.77,17.31,18.03,17.14,16.27,15.52,15.98,14.93,15.90,14.61,15.39,16.54,15.31,15.32,16.78,16.71,16.01,15.87,16.76,16.50,16.69,17.15,18.34,17.92,19.18,18.29,19.32,18.86,17.57,18.59,18.92,17.80,17.81,18.62,18.29,17.25,17.84,18.54,17.35,16.46,15.89,16.57,16.99,15.83,15.95,17.20,16.61,15.60,16.31,17.03,15.86,15.56,17.04,16.46,15.83,16.50,17.75,17.96,18.26,19.29,19.23,18.61,17.74,17.69,18.65,19.48,19.40,18.21,18.33,19.11,18.38,17.16,17.84,18.45,17.34,17.23,18.06,17.63,16.83,17.30,18.12,17.46,16.05,16.73,15.03,15.46,14.34,14.07,14.49,14.50,15.66,15.48,15.06,15.64,16.68,16.42,16.55,17.07,17.34,17.22,17.44,18.07,18.13,18.49,18.91,20.10,19.95,19.42,20.04,20.52,19.30,18.79,19.44,19.08,17.92,18.22,19.09,17.98,17.54,18.16,18.71,17.57,17.49,18.45,18.43,17.11,17.36,17.11,15.70,16.90,15.10,15.54,16.48,15.93,15.81,16.70,17.23,16.52,16.98,17.52,17.43,17.80,18.49,18.51,18.56,19.49,19.32,18.02,18.26,19.33,18.86,17.83,18.86,19.70,19.61,19.66,19.26,18.78,18.69,18.38,17.81,18.10,18.10,17.62,16.45,17.48,17.33,16.27,16.11,15.53,15.01,14.51,15.50,15.92,16.37,16.99,17.40,16.77,17.16,17.98,18.79,18.09,19.67,19.25,18.18,19.24,20.06,19.18,18.87,20.16,20.28,19.79,21.03,19.88,19.75,19.20,18.49,18.51,17.74,17.68,17.80,17.27,16.64,16.84,17.37,16.45,16.58,16.05,16.96,16.58,18.48,18.11,17.73,18.55,18.32,17.60,16.54,17.60,17.44,17.41,18.37,18.09,17.54,18.33,19.13,18.41,18.23,19.38,19.76,19.04,19.94,19.55,18.91,18.47,18.01,17.96,17.60,16.90,16.85,16.99,16.11,15.76,15.99,15.48,14.41,14.33,14.51,13.84,13.89,13.60,13.15,13.26,13.52,13.83,14.46,14.36,14.89,15.13,15.58,15.93,15.79,16.47,16.82,16.94,17.09,18.02,18.11,18.08,19.11,19.60,20.52,20.20,20.29,19.84,19.11,19.06,19.33,18.47,18.04,18.20,17.59,16.86,16.96,16.67,15.84,15.69,15.59,15.10,14.47,14.82,14.31,13.65,13.22,13.50,12.87,12.06,11.88,12.11,11.52,10.56,10.67,11.05,9.89,9.73,9.93,8.72,6.93,7.13,6.51,21.68,20.22,19.50,19.51,19.58,18.65,19.87,18.82,18.47,18.27,19.55,18.27,18.25,18.45,19.18,19.37,18.71,18.62,17.97,17.27,16.01,16.60,15.83,15.18,16.56,16.37,16.11,15.77,16.97,16.88,16.16,17.14,16.59,17.70,18.84,18.83,17.97,18.36,17.02,19.11,18.99,20.61,20.13,19.43,20.87,20.82,20.46,21.73,21.82,19.56,20.79,18.45,20.57,18.70,20.85,20.80,20.45,22.14,23.19,21.68,22.84,21.34,22.69,22.78,24.54,23.23,22.24,22.07,21.79,19.97,20.47,19.97,17.73,17.68,15.90,16.02,15.69,15.56,16.75,16.63,17.98,19.30,20.61,20.82,21.73,22.06,22.87,22.04,23.38,22.33,22.24,23.59,22.95,23.94,23.69,23.16,22.82,23.95,23.24,22.20,22.72,22.77,21.34,21.26,20.39,20.72,20.66,20.35,19.08,20.35,19.94,18.61,18.32,19.09,18.31,17.11,18.13,17.94,16.30,16.32,17.00,15.81,14.99,15.48,15.99,15.00,14.67,15.68,15.56,14.95,15.01,16.06,16.24,15.67,16.24,17.21,17.62,16.92,17.50,16.06,17.60,15.98,16.74,17.11,17.32,19.17,18.33,19.64,18.70,17.87,18.97,16.36,18.67,17.25,18.98,18.84,19.96,21.17,20.85,18.94,19.48,20.26,20.81,21.04,22.33,22.94,23.01,22.32,22.18,21.60,22.63,23.11,22.74,23.69,23.18,24.08,23.54,22.37,22.25,21.39,21.38,21.89,21.07,19.88,20.83,20.83,19.31,19.06,19.94,19.62,18.67,18.52,18.52,19.08,18.13,18.46,17.66,18.72,17.69,19.35,18.61,19.74,20.38,19.22,20.38,21.68,21.11,20.69,21.73,22.62,22.04,23.37,22.17,21.67,23.21,23.14,21.75,21.30,21.62,22.00,22.16,21.16,20.90,20.45,20.25,19.57,18.99,18.56,19.53,19.16,18.06,18.62,19.66,18.48,18.45,19.29,20.59,19.14,18.22,19.27,19.26,20.46,20.18,19.82,20.01,20.53,19.65,18.79,18.59,19.31,17.77,19.14,17.62,18.87,17.40,18.45,16.60,18.28,18.02,19.26,19.45,19.63,19.04,18.54,18.75,16.70,18.07,18.32,19.87,20.11,18.41,18.77,17.40,17.80,17.15,17.61,17.48,17.98,16.92,17.44,15.55,16.11,15.55,15.83,15.54,16.11,17.44,17.02,17.88,17.61,19.92,19.57,18.51,19.64,21.21,20.94,19.44,18.68,18.51,17.96,16.83,16.48,16.43,16.82,17.14,18.27,19.56,20.58,21.16,21.59,22.18,22.04,23.62,23.11,22.13,21.97,20.86,20.30,18.84,17.22,16.55,16.36,15.37,15.30,14.66,15.12,14.68,15.66,15.80,16.99,17.50,17.36,18.60,17.60,17.18,18.03,18.00,19.27,19.77,20.25,21.35],[26.16,25.67,24.53,24.22,25.20,25.17,26.54,26.69,27.51,26.45,26.39,27.62,27.28,26.55,27.86,27.91,27.28,26.52,26.77,26.89,25.93,25.70,25.85,25.63,24.16,24.93,24.90,23.99,23.69,24.32,24.13,22.85,22.91,24.21,23.56,24.04,23.64,23.31,24.10,24.67,24.86,26.19,25.42,26.98,26.47,27.34,26.92,27.52,28.34,28.19,28.54,28.46,28.47,27.82,27.38,25.73,26.19,25.27,25.80,25.39,26.09,25.78,27.16,26.62,25.89,25.71,26.39,25.55,24.80,24.98,26.40,26.48,26.07,26.49,25.85,26.81,25.92,27.54,27.09,28.19,27.83,28.96,28.73,28.28,29.08,28.96,29.45,29.03,28.58,29.04,29.14,28.63,28.80,29.06,29.16,29.15,28.93,29.13,29.16,28.87,28.70,28.03,28.41,28.61,27.93,27.37,28.14,28.33,27.58,27.55,27.05,26.67,27.44,26.39,27.70,26.66,27.86,26.95,28.08,28.08,27.68,28.12,28.77,28.16,28.89,28.44,27.85,28.30,28.86,28.30,27.77,28.74,28.85,28.07,28.05,28.92,29.06,28.69,28.86,28.96,28.83,28.95,28.53,28.70,28.64,27.95,27.95,26.92,27.72,27.00,27.39,26.24,27.41,26.74,26.87,26.28,25.99,25.58,25.77,25.14,24.86,24.60,24.02,23.79,22.54,22.49,24.09,24.00,23.36,24.64,25.33,24.32,24.45,26.37,26.45,25.95,25.52,24.53,23.75,23.09,21.55,22.62,21.79,22.61,20.97,21.56,21.73,20.25,19.33,21.13,21.68,22.59,24.79,23.83,22.76,22.84,21.24,21.05,18.66,18.97,19.12,18.34,19.28,17.49,16.20,16.91,16.43,18.02,18.38,19.30,20.94,21.00,22.58,20.45,20.95,18.84,18.69,19.20,17.42,20.06,20.07,18.16,18.67,20.28,19.39,18.01,19.44,20.03,19.29,18.43,19.83,20.72,20.08,21.36,20.29,18.92,17.60,17.40,15.73,15.91,14.46,14.82,15.42,15.82,14.65,15.81,15.28,16.88,17.45,15.97,17.30,18.48,17.98,18.05,19.10,20.46,21.65,22.19,20.52,21.15,22.16,21.21,20.36,19.21,20.58,21.13,22.30,20.64,19.65,20.56,20.16,20.78,19.81,19.52,19.03,20.57,21.01,21.71,22.42,21.92,21.83,20.74,22.07,22.61,21.67,21.23,22.50,22.40,21.43,21.43,22.69,22.49,21.87,21.96,20.64,20.25,18.99,19.42,19.00,19.26,18.09,18.00,17.95,18.25,18.52,20.73,20.15,18.80,20.75,21.33,20.75,19.95,21.64,21.20,20.11,21.23,22.52,21.66,21.85,21.25,21.22,19.98,18.90,19.01,17.79,17.67,16.41,16.72,16.65,16.81,18.23,18.96,19.55,20.62,20.25,21.54,22.75,21.31,19.20,19.22,18.06,16.54,16.41,14.04,15.30,14.08,15.53,14.37,14.32,15.73,13.70,12.72,16.03,15.75,13.41,14.53,16.48,16.41,14.82,15.46,16.81,16.30,15.25,16.56,16.81,16.57,15.24,15.38,15.28,13.65,11.87,11.78,11.92,9.73,9.06,9.48,9.43,8.39,9.54,8.39,8.18,9.68,10.05,9.05,9.86,11.87,11.83,11.56,12.85,15.02,15.97,16.09,14.54,15.47,13.00,14.77,14.15,11.30,9.60,8.56,8.42,8.87,8.60,7.33,7.87,8.18,6.95,7.13,8.07,9.57,11.09,11.86,10.23,9.78,9.06,7.54,7.02,6.37,6.22,6.16,5.91,5.47,5.45,5.06,4.82,4.68,4.11,3.75,3.48,3.84,4.19,4.39,5.12,5.53,6.25,6.73,6.80,7.36,6.12,5.14,5.10,4.34,5.08,5.21,4.47,4.63,5.39,5.58,5.23,5.93,6.34,6.31,6.62,5.96,6.74,6.61,5.72,6.08,6.72,6.12,5.61,6.41,6.65,5.94,6.11,6.91,6.58,6.40,5.83,5.41,5.24,5.48,4.86,5.04,4.93,4.36,4.87,4.34,4.91,4.98,5.37,4.58,5.56,5.40,4.73,4.75,5.61,5.20,4.50,5.12,5.49,5.03,4.73,5.66,5.71,5.13,5.49,4.65,4.97,5.06,4.29,4.04,4.57,4.34,3.54,3.51,3.99,3.95,4.01,3.62,2.70,3.20,3.44,2.95,2.45,3.11,3.35,2.71,2.94,3.58,3.44,3.47,3.86,4.15,4.44,5.12,4.72,5.11,4.64,4.01,4.38,4.35,3.70,3.32,3.83,3.66,2.91,3.08,3.49,3.43,3.55,3.06,2.79,2.32,2.75,2.56,2.38,2.50,1.73,0.99,0.76,1.01,1.44,1.40,1.40,1.70,1.99,1.96,2.30,2.63,2.84,3.25,3.69,3.58,3.70,3.97,4.16,3.76,3.09,3.88,3.87,3.01,3.20,3.87,3.67,3.06,3.74,4.20,3.99,3.94,4.62,4.47,4.51,4.01,4.27,5.11,5.09,5.72,4.76,3.77,3.09,2.82,3.58,3.50,2.68,2.92,3.68,3.42,2.99,3.88,4.20,3.88,3.98,4.83,4.90,5.21,5.78,5.63,4.76,5.41,5.53,4.97,4.55,5.31,5.20,4.35,4.67,5.43,4.86,4.35,5.24,5.39,4.96,5.17,5.92,6.90,6.86,5.70,6.23,5.39,4.98,5.12,4.79,5.57,5.57,4.86,5.42,6.21,5.80,5.79,6.68,6.70,7.54,7.28,6.68,6.17,5.44,5.46,5.98,6.07,6.91,7.36,7.45,6.71,6.62,7.48,7.07,6.36,7.13,7.44,6.80,6.75,7.52,7.60,7.00,7.38,6.67,7.24,6.42,6.49,7.35,6.96,6.48,7.05,7.57,6.90,6.91,7.86,7.62,7.16,7.54,8.28,8.07,8.43,8.42,7.76,7.38,6.69,6.00,5.59,5.37,5.58,5.10,4.43,4.12,3.82,4.55,4.76,5.53,5.11,6.14,6.28,5.97,6.69,7.35,7.90,8.38,9.02,9.13,8.38,8.52,9.33,8.72,8.03,8.77,9.23,8.46,8.22,9.16,9.25,8.57,8.85,9.69,9.22,8.93,9.37,10.08,9.44,9.95,9.28,9.54,8.81,8.87,9.69,9.30,8.52,9.19,9.95,8.98,8.83,9.72,10.11,9.03,9.19,10.32,10.36,9.37,9.59,10.67,10.05,9.93,10.54,10.27,10.15,11.04,10.83,10.44,10.39,11.09,10.86,10.39,10.88,11.47,10.80,10.51,11.27,11.54,10.73,11.06,11.45,11.05,11.07,10.54,11.06,12.04,11.58,11.13,11.76,12.38,11.33,11.42,12.37,12.20,11.32,11.80,12.42,12.86,13.62,13.55,14.23,14.14,13.68,14.16,13.07,12.68,12.40,12.87,13.05,12.47,13.10,12.19,12.16,12.74,12.84,12.10,12.61,13.34,12.56,12.24,13.22,12.69,13.57,13.39,14.07,13.30,13.40,13.80,13.63,13.07,13.41,13.89,13.28,12.79,12.38,11.38,11.74,12.21,12.10,13.24,13.30,13.11,13.31,13.86,13.89,14.65,13.85,14.58,14.82,15.33,15.71,15.70,15.49,14.76,13.83,14.66,15.27,14.40,14.19,15.47,15.24,14.74,14.57,15.44,15.10,14.47,15.30,15.71,14.80,14.39,16.03,15.47,14.25,15.25,16.11,14.96,15.61,14.60,13.98,14.25,13.60,13.80,13.63,12.90,12.61,13.19,13.23,12.75,12.39,11.87,11.78,11.96,12.74,12.83,13.74,13.83,13.95,14.66,14.36,14.34,15.21,15.13,14.83,15.45,16.24,15.49,15.77,16.52,17.08,16.45,17.36,16.38,15.36,15.56,15.88,15.30,14.90,15.40,15.19,14.47,13.90,14.57,13.85,12.92,12.72,12.88,12.20,12.74,12.75,13.14,13.36,13.73,14.22,14.38,14.27,14.72,15.24,15.66,15.60,16.26,16.45,16.87,16.98,17.64,18.44,17.92,18.84,17.82,17.16,18.06,18.11,16.93,16.86,18.17,17.18,15.98,17.15,17.56,16.02,15.44,14.40,15.33,16.06,14.30,14.52,16.11,15.71,14.54,15.42,16.13,16.59,15.54,17.29,18.33,16.85,18.76,19.39,19.23,17.60,18.03,19.03,17.85,17.00,18.23,18.85,17.48,17.95,18.62,17.77,16.39,15.65,16.39,15.00,16.40,14.73,15.50,16.86,15.85,15.49,17.29,17.21,16.37,16.20,17.04,16.78,17.16,17.66,18.89,18.55,19.83,18.95,20.18,19.42,18.19,19.20,19.52,18.44,18.53,19.30,18.96,17.88,18.59,19.04,17.90,16.44,16.01,17.24,17.64,16.12,16.47,17.76,17.10,15.86,16.94,17.63,16.46,15.84,17.61,17.03,16.23,16.74,17.81,17.98,18.35,19.40,19.71,19.06,18.38,18.39,19.40,20.07,20.11,18.93,19.01,19.77,19.11,18.10,18.55,19.08,18.01,17.78,18.44,17.94,17.32,17.79,18.27,17.59,16.23,16.73,15.08,15.62,14.28,13.87,14.64,14.64,15.89,15.89,15.36,16.28,17.37,16.97,17.07,17.89,18.07,17.81,18.06,18.83,18.74,19.01,19.51,20.61,20.65,20.17,20.59,21.02,19.82,19.50,19.95,19.39,18.53,18.97,19.48,18.57,18.14,18.71,19.09,17.96,17.94,18.67,18.27,17.44,17.11,17.48,15.97,17.34,15.22,15.79,16.97,16.14,16.21,17.29,17.56,16.97,17.54,18.18,17.96,18.29,19.02,19.19,19.23,19.95,19.78,18.57,18.78,19.85,19.31,18.39,19.16,20.08,20.16,19.78,19.43,18.77,18.99,18.68,17.83,18.00,18.59,17.81,16.40,17.65,17.62,16.37,16.17,15.39,14.75,14.22,15.56,15.94,16.86,17.51,17.84,16.83,17.40,18.57,19.04,18.32,19.72,19.54,18.60,19.45,20.21,19.56,19.32,20.31,20.57,20.11,20.89,20.07,19.71,19.26,19.01,18.83,18.06,18.11,18.09,17.52,16.90,17.28,17.51,16.41,16.57,16.00,16.74,16.30,18.29,17.83,17.50,18.30,18.05,17.12,16.22,17.10,17.20,17.38,18.20,18.13,17.71,18.29,19.17,18.58,18.37,19.39,19.81,19.15,20.04,19.63,18.82,18.24,18.07,18.00,17.44,17.02,17.07,17.02,16.16,15.61,15.98,15.30,14.03,14.01,14.23,13.44,13.34,13.08,12.50,12.54,12.86,13.18,13.74,13.78,14.46,14.68,15.13,15.65,15.59,16.39,16.58,16.83,16.83,17.79,17.84,17.99,18.90,19.28,20.19,20.01,20.19,19.75,18.85,18.85,19.23,18.49,17.92,17.98,17.56,16.87,16.71,16.63,15.75,15.46,15.33,14.83,14.02,14.29,13.85,13.21,12.63,12.76,12.33,11.47,11.14,11.29,11.05,9.86,9.93,10.42,9.64,9.07,9.19,7.75,6.27,6.42,5.36,21.45,20.60,19.55,19.39,19.98,18.90,20.35,19.48,17.78,18.24,19.79,18.78,18.11,18.83,19.28,19.81,18.78,18.81,17.79,17.23,15.66,16.27,15.65,14.82,16.35,16.24,16.03,15.66,17.02,16.88,16.24,16.92,16.67,17.59,18.88,18.68,17.73,18.10,16.77,18.97,18.83,20.86,20.17,19.39,21.12,21.03,20.77,21.96,22.00,19.44,20.77,18.33,20.53,18.53,20.77,20.56,20.24,21.99,23.07,21.79,22.67,21.16,22.49,22.68,24.32,22.96,22.17,22.17,21.67,19.92,20.66,19.98,17.70,17.38,15.80,15.77,15.21,15.05,16.39,16.35,17.85,19.21,20.53,20.74,21.93,22.25,22.92,22.29,23.54,22.48,22.46,23.59,23.14,23.91,23.83,23.37,22.81,23.74,23.09,22.16,22.60,22.62,21.24,21.36,20.47,20.20,20.53,19.77,18.79,20.13,19.96,18.08,18.51,19.29,18.36,16.59,18.08,17.95,16.12,16.24,16.78,15.31,14.64,14.99,15.67,14.44,14.37,15.32,15.29,14.85,14.79,15.91,16.38,15.59,16.30,17.45,17.78,17.12,17.70,15.97,17.32,15.88,16.22,16.84,17.08,18.78,18.04,19.21,18.26,17.66,18.94,16.37,18.71,17.24,19.10,18.97,19.96,21.09,20.71,19.03,19.36,20.32,20.74,21.11,22.33,23.06,23.20,22.27,22.19,21.55,22.55,23.09,22.58,23.44,22.82,23.69,23.19,22.10,22.10,21.07,21.13,21.76,21.01,19.91,20.69,20.79,19.28,18.97,20.01,19.55,18.66,18.58,18.58,19.20,17.99,18.45,17.45,18.78,17.62,19.28,18.57,19.52,20.25,19.23,20.17,21.39,21.22,20.66,21.51,22.36,21.87,23.02,22.00,21.42,22.70,22.70,21.48,20.95,21.16,21.62,21.81,20.93,21.07,20.46,20.45,19.79,19.08,18.39,19.36,19.31,17.99,18.24,19.63,18.82,18.21,19.57,20.34,19.16,17.74,18.99,19.10,20.35,19.87,19.73,19.82,20.45,19.70,18.61,18.39,19.11,17.46,19.13,17.36,18.82,17.12,18.28,16.29,17.81,17.64,18.66,18.91,19.23,18.78,18.40,18.63,16.56,18.03,18.36,19.73,20.19,18.38,19.00,17.55,17.85,17.29,17.60,17.38,18.06,16.94,17.61,15.38,15.96,15.32,15.72,15.33,15.88,17.26,16.62,17.53,17.44,19.94,19.52,18.55,19.74,21.57,21.28,19.70,19.07,18.69,18.46,17.13,16.32,16.06,16.71,17.23,17.99,19.43,20.66,20.95,21.54,22.46,22.40,23.61,23.17,22.34,21.97,21.04,20.09,18.25,17.01,16.02,16.09,15.03,14.98,14.35,15.02,14.52,15.51,15.89,17.16,17.57,17.37,18.58,17.54,17.21,18.24,18.10,19.42,19.82,20.26,21.25],[26.30,25.65,24.51,24.19,25.30,25.24,26.54,26.57,27.42,26.46,26.34,27.55,27.30,26.43,27.76,27.76,27.13,26.42,26.70,26.66,25.72,25.59,25.68,25.45,23.98,24.73,24.74,23.78,23.43,24.12,23.87,22.60,22.69,23.83,23.17,23.67,23.39,22.91,23.80,24.41,24.62,25.82,25.30,26.60,26.03,26.89,26.71,27.33,28.18,27.97,28.49,28.28,28.26,27.55,27.13,25.57,25.96,24.96,25.52,25.06,25.74,25.53,27.14,26.57,25.56,25.50,26.10,25.32,24.61,24.69,26.10,26.09,25.70,26.10,25.64,26.61,25.81,27.40,26.96,28.10,27.73,28.86,28.78,28.11,29.04,28.87,29.40,28.95,28.53,28.94,29.05,28.50,28.71,28.97,29.08,29.04,28.96,29.00,29.12,28.75,28.55,27.86,28.33,28.45,27.70,27.34,27.98,28.08,27.30,27.40,26.72,26.43,27.20,26.23,27.55,26.53,27.68,26.77,27.93,27.95,27.66,27.87,28.69,28.08,28.82,28.26,27.69,28.28,28.79,28.16,27.69,28.65,28.74,28.06,27.87,28.82,28.96,28.61,28.77,28.92,28.74,28.93,28.46,28.62,28.60,27.75,27.76,26.74,27.59,26.83,27.18,26.11,27.26,26.70,26.76,26.12,25.76,25.60,25.62,24.89,24.74,24.62,23.82,23.46,22.31,22.08,23.86,23.88,23.32,24.49,25.28,24.44,24.50,26.34,26.41,26.21,25.63,24.64,23.75,23.49,21.78,22.33,21.75,22.48,20.64,21.36,21.50,19.88,19.30,21.25,21.76,22.71,24.84,23.73,22.85,22.76,21.04,20.87,18.30,18.67,18.77,18.58,18.98,17.18,15.67,16.54,16.06,17.95,18.25,19.20,20.71,21.01,22.51,20.48,20.72,18.50,18.47,18.79,16.83,19.73,19.69,17.78,18.11,20.06,19.08,17.59,19.01,19.70,18.85,18.05,19.40,20.41,19.82,21.21,19.98,18.57,17.29,16.87,15.41,15.58,14.24,14.63,15.27,15.95,14.25,15.63,14.87,16.60,16.92,15.40,16.89,17.91,17.52,17.45,18.55,20.00,21.25,22.03,20.21,20.88,21.86,20.77,19.83,18.74,20.16,20.79,22.04,20.38,19.31,20.16,19.74,20.64,19.55,18.92,18.98,20.83,20.66,21.50,22.54,21.90,21.63,20.31,21.70,22.26,21.54,20.93,22.26,22.25,21.10,21.12,22.60,22.29,21.96,21.69,20.24,19.85,18.52,19.21,18.52,18.91,17.67,17.64,17.66,18.24,18.18,19.93,20.14,18.38,20.17,20.89,20.11,19.38,21.04,20.54,19.69,21.11,22.55,21.79,22.16,21.31,21.03,19.66,18.51,18.54,17.46,17.43,16.10,16.14,16.61,16.58,18.18,18.72,19.50,20.59,20.06,21.44,22.53,20.97,18.74,19.01,17.91,16.09,16.26,13.52,14.86,13.66,15.29,14.06,13.86,15.00,13.10,12.19,15.10,14.94,12.88,13.94,15.59,15.44,14.11,14.63,15.96,15.50,14.28,15.37,15.56,15.10,14.23,14.50,14.04,12.43,11.13,11.11,11.15,9.26,8.47,9.00,8.79,7.77,8.86,7.78,7.55,9.18,9.61,8.46,9.27,11.28,11.25,10.90,12.04,14.06,14.78,14.83,13.70,14.32,12.11,13.49,12.88,10.44,8.87,7.90,7.61,8.09,7.82,6.60,7.10,7.44,6.27,6.47,7.43,8.78,10.17,11.08,9.65,9.11,8.38,7.07,6.45,5.86,5.60,5.52,5.33,4.86,4.76,4.41,4.22,3.92,3.49,3.18,2.82,3.26,3.67,3.89,4.71,5.15,5.78,6.46,6.65,7.18,5.86,4.72,4.64,3.82,4.57,4.78,3.94,4.06,4.83,5.02,4.60,5.46,5.67,5.67,5.99,5.38,6.17,6.02,5.08,5.53,6.10,5.56,5.08,5.87,6.09,5.38,5.74,6.35,6.02,5.91,5.18,4.92,4.78,5.18,4.64,4.78,4.61,3.93,4.41,3.85,4.20,4.40,4.59,3.81,4.59,4.56,3.92,3.91,4.66,4.47,3.77,4.29,4.85,4.30,4.15,4.98,5.13,4.58,4.99,4.26,4.60,4.65,3.83,3.64,4.18,3.85,3.01,3.22,3.63,3.69,3.65,3.26,2.54,2.70,2.90,2.45,1.89,2.54,2.80,2.20,2.30,2.91,2.89,2.69,3.11,3.40,3.52,4.21,3.99,4.39,4.01,3.31,3.80,3.93,3.20,3.00,3.47,3.29,2.73,3.01,3.38,3.54,3.63,3.02,2.84,2.35,2.89,2.77,2.53,2.72,2.22,1.49,0.93,0.76,1.00,1.32,1.28,1.30,1.49,1.77,1.88,1.92,2.49,2.54,3.01,3.09,3.32,3.40,3.68,3.49,2.96,3.49,3.84,3.12,3.15,3.79,3.81,3.25,3.71,4.29,4.21,4.13,4.70,4.37,4.61,4.16,4.28,5.01,5.00,5.52,4.70,3.75,3.07,2.96,3.42,3.17,2.50,3.00,3.30,2.97,2.79,3.42,3.65,3.27,3.50,4.09,4.04,4.45,5.03,5.00,4.22,4.76,5.05,4.58,4.08,4.68,4.85,4.17,4.25,4.96,4.67,4.15,4.92,5.13,4.83,5.04,5.76,6.62,6.61,5.64,5.95,5.17,4.71,4.93,4.53,5.12,5.08,4.44,4.82,5.46,5.10,5.01,5.69,5.80,6.53,6.25,5.73,5.32,4.51,4.72,5.13,5.23,5.98,6.40,6.54,5.89,5.70,6.59,6.35,5.65,6.35,6.76,6.28,6.12,6.91,7.06,6.64,7.19,6.39,6.97,6.05,6.07,6.91,6.43,5.96,6.43,6.83,6.13,6.11,6.99,6.70,6.26,6.58,7.37,7.28,7.81,7.67,7.08,6.52,6.23,5.37,5.25,4.96,4.89,4.30,3.77,3.43,3.13,3.59,3.79,4.40,4.04,5.02,5.28,5.13,5.69,6.25,6.81,7.26,7.88,7.97,7.28,7.41,8.22,7.61,7.03,7.65,8.05,7.48,7.33,8.11,8.26,7.64,8.06,8.71,8.34,8.23,8.75,9.32,8.94,9.44,8.75,9.06,8.39,8.33,9.04,8.73,7.90,8.47,9.04,8.03,8.02,8.71,9.29,8.13,8.24,9.24,9.39,8.54,8.59,9.52,9.20,8.98,9.53,9.18,9.02,9.80,9.70,9.32,9.28,9.96,9.72,9.44,9.98,10.29,9.77,9.66,10.43,10.59,9.89,10.30,10.88,10.16,10.51,9.74,10.32,11.01,10.73,10.12,10.78,11.40,10.64,10.55,11.37,11.37,10.58,10.95,11.48,11.93,12.72,12.88,13.56,13.51,13.20,13.31,12.29,11.97,11.34,11.81,12.00,11.29,11.83,10.95,11.07,11.70,11.66,10.98,11.57,12.20,11.49,11.35,12.17,12.11,12.44,12.57,13.20,12.60,12.69,12.91,12.81,12.34,12.65,12.85,12.67,12.20,11.85,10.76,10.99,11.73,11.63,12.80,12.64,12.50,12.56,12.91,13.18,13.75,13.25,14.06,14.63,14.94,15.13,15.22,14.93,14.06,13.60,14.17,14.39,13.81,13.73,14.63,14.18,13.88,13.93,14.38,13.89,13.84,14.51,14.52,13.82,13.88,15.00,14.49,13.55,14.72,15.19,14.18,15.17,13.80,13.64,13.78,13.18,13.04,13.01,12.64,12.26,12.66,12.81,12.46,11.83,11.35,11.21,11.84,12.32,12.49,13.12,13.34,13.81,13.95,13.52,13.98,14.59,14.37,14.24,14.95,15.19,14.74,15.29,16.05,16.52,15.97,16.99,15.75,14.98,15.29,15.54,14.73,14.65,15.22,14.80,14.09,13.88,14.46,13.72,12.93,12.72,12.98,12.10,12.52,12.57,12.72,13.32,13.65,13.78,14.17,14.15,14.31,14.58,15.30,15.11,15.33,15.83,16.34,16.21,16.53,17.56,17.44,18.29,17.08,16.84,17.63,17.29,16.50,16.68,17.68,16.78,15.95,17.08,17.46,15.89,15.64,14.29,15.16,16.04,14.22,14.45,15.93,15.61,14.54,15.14,15.90,16.14,15.41,16.91,17.95,16.71,18.38,19.06,18.84,17.37,18.02,18.60,17.64,16.98,18.10,18.51,17.37,17.99,18.45,17.64,16.37,15.64,16.36,14.99,16.35,14.54,15.42,16.60,15.91,15.51,17.09,17.05,16.27,16.34,16.79,16.51,17.00,17.43,18.55,18.36,19.42,18.65,20.00,19.11,18.15,18.97,19.19,18.33,18.38,19.10,18.72,17.73,18.54,18.90,17.68,16.69,16.10,17.43,17.50,15.85,16.41,17.52,17.05,15.74,16.92,17.44,16.35,15.72,17.37,16.94,16.31,16.75,17.79,18.09,18.43,19.38,19.66,19.05,18.21,18.33,19.32,19.89,19.84,18.79,18.84,19.49,18.94,18.13,18.50,18.83,17.84,17.72,18.31,17.77,17.17,17.53,18.15,17.67,16.40,16.94,14.99,15.71,14.03,13.86,14.41,14.40,15.69,15.72,15.14,16.23,17.13,17.03,16.84,17.76,18.04,17.85,18.03,18.79,18.63,18.91,19.36,20.56,20.61,20.14,20.45,20.79,19.63,19.26,19.66,19.11,18.27,18.69,19.01,18.38,18.04,18.36,18.68,17.88,17.74,18.45,18.18,17.55,17.11,17.50,15.34,17.35,14.80,15.65,16.85,15.61,16.06,17.17,17.47,17.09,17.59,18.16,17.95,18.19,19.07,19.06,19.06,19.77,19.52,18.54,18.60,19.69,19.03,18.31,18.89,19.93,20.10,19.39,19.19,18.55,18.83,18.54,17.57,18.05,18.47,17.68,16.27,17.30,17.51,16.28,16.22,15.06,14.52,14.04,15.46,15.99,16.78,17.63,17.85,16.79,17.39,18.46,18.69,18.30,19.49,19.50,18.49,19.35,20.02,19.43,19.14,19.90,20.52,19.92,20.57,19.82,19.41,19.00,18.80,18.47,17.89,17.99,17.96,17.33,16.69,17.25,17.28,16.33,16.31,15.68,16.35,15.77,17.64,17.36,16.81,17.43,17.63,16.40,15.83,16.65,16.68,17.18,17.77,17.85,17.53,17.97,18.89,18.50,17.96,18.95,19.37,18.89,19.71,19.21,18.36,17.85,17.87,17.90,17.14,16.90,17.09,16.82,16.09,15.43,15.93,15.26,13.68,13.81,13.95,13.31,13.04,12.72,12.13,12.32,12.60,13.03,13.50,13.48,14.19,14.35,14.80,15.46,15.45,15.73,16.36,16.50,16.53,17.12,17.42,17.12,18.09,18.85,19.32,19.43,19.38,19.08,18.42,18.27,18.36,17.95,17.49,17.17,16.88,16.76,16.19,15.99,15.56,15.47,14.83,14.48,13.77,14.18,13.59,12.89,12.41,12.58,12.13,11.07,11.13,11.16,10.89,9.57,9.90,10.29,9.53,8.66,9.17,7.56,5.91,5.82,4.63,22.03,20.12,19.58,19.15,18.96,17.62,19.53,19.17,17.77,18.16,19.56,18.75,18.13,19.36,20.01,19.84,18.77,19.07,17.79,17.31,15.47,15.94,15.13,14.41,16.10,15.97,15.59,15.28,16.72,16.88,16.52,17.00,16.68,17.46,19.01,18.95,17.67,17.69,16.30,18.93,18.33,20.80,20.05,18.94,20.89,20.91,20.53,21.92,22.03,19.31,20.93,18.06,20.64,18.23,20.54,20.49,19.90,21.95,22.91,21.70,22.65,21.03,22.50,22.71,24.31,22.95,22.14,22.06,21.72,20.29,21.03,20.03,17.32,17.26,15.21,15.84,15.50,14.98,16.34,16.28,18.05,19.34,20.29,20.51,21.57,22.05,22.79,22.17,23.41,22.44,22.48,23.46,23.18,24.00,23.96,23.46,22.98,23.89,23.22,22.26,22.79,23.00,21.28,21.36,20.68,20.43,20.78,19.98,19.02,20.07,19.76,18.33,18.64,19.20,18.40,16.78,18.11,17.82,16.34,16.34,16.83,15.20,14.49,14.96,15.51,14.12,13.98,15.19,14.99,14.41,14.02,15.54,15.89,14.66,15.60,16.84,17.27,16.82,17.19,15.28,16.89,15.53,16.21,17.40,17.37,19.07,18.14,19.25,17.94,17.35,18.54,15.69,18.54,16.66,19.07,18.78,19.75,20.96,20.32,18.68,19.01,19.90,20.41,20.74,21.98,22.63,22.68,21.82,21.61,20.89,21.89,22.40,21.86,22.79,22.05,23.00,22.55,21.41,21.15,20.57,20.44,20.93,20.30,19.40,19.95,20.08,18.77,18.38,19.63,19.07,18.43,18.43,18.54,18.78,17.82,18.18,17.30,18.47,17.58,19.02,18.50,19.19,20.01,18.84,19.79,20.68,20.49,20.20,21.13,21.69,21.18,22.27,21.27,20.68,22.15,22.02,20.64,20.16,20.49,21.11,21.19,20.83,21.01,20.29,20.37,19.62,19.06,18.18,19.03,19.46,18.11,17.98,19.70,18.93,18.19,19.74,20.58,19.29,17.63,18.81,18.81,19.81,19.51,19.20,19.28,19.78,18.97,18.18,18.22,18.71,17.15,18.89,17.16,18.57,17.25,18.22,15.83,17.30,17.27,18.36,18.66,18.92,18.77,18.02,18.52,16.23,17.80,17.99,19.56,19.78,18.11,18.63,17.07,17.22,17.26,17.34,17.23,17.69,16.62,17.23,15.01,15.48,15.11,15.21,15.38,15.72,17.43,16.61,17.91,17.30,20.11,18.83,18.77,19.84,20.56,19.22,19.74,19.06,19.08,18.81,17.19,16.76,16.07,16.66,17.21,17.58,19.27,20.43,21.39,21.80,22.65,23.18,23.72,23.30,22.17,21.46,20.65,20.16,18.42,17.15,16.23,16.06,15.09,14.91,14.13,14.49,14.15,14.80,15.07,16.66,17.27,16.90,18.32,17.03,16.65,17.51,17.64,18.73,19.42,19.71,21.00],[25.91,25.39,24.14,23.84,24.87,24.70,26.34,26.31,27.36,26.30,25.89,27.39,27.24,26.14,27.54,27.69,27.16,26.31,26.42,26.53,25.61,25.29,25.36,25.20,23.57,24.36,24.31,23.42,23.02,23.68,23.54,22.00,22.18,23.54,22.73,23.37,22.86,22.48,23.33,24.09,24.22,25.76,25.15,26.50,25.80,26.79,26.42,27.10,28.03,27.90,28.27,28.20,28.16,27.51,27.05,25.30,25.73,24.69,25.23,24.88,25.41,25.18,26.83,26.29,25.30,25.29,25.87,24.89,24.23,24.40,25.91,25.87,25.42,25.91,25.33,26.42,25.50,27.22,26.73,27.86,27.56,28.76,28.61,27.91,28.89,28.73,29.31,28.82,28.37,28.82,29.03,28.45,28.58,28.81,29.03,28.94,28.87,28.98,28.99,28.67,28.46,27.74,28.16,28.31,27.61,27.07,27.79,27.98,27.10,27.22,26.49,26.19,27.00,25.96,27.37,26.18,27.41,26.52,27.73,27.75,27.51,27.77,28.54,27.97,28.70,28.12,27.56,28.14,28.64,27.96,27.47,28.47,28.52,27.81,27.82,28.67,28.79,28.41,28.66,28.79,28.56,28.72,28.28,28.43,28.37,27.60,27.60,26.53,27.36,26.67,26.89,25.80,26.98,26.34,26.56,25.82,25.39,25.17,25.42,24.49,24.18,24.31,23.51,22.91,22.08,21.82,23.39,23.49,23.00,23.94,24.71,24.08,24.05,26.08,26.17,25.76,25.38,24.09,23.26,22.70,21.14,22.18,21.24,22.24,20.29,21.00,21.08,19.52,18.74,20.86,21.33,22.22,24.51,23.38,22.31,22.45,20.54,20.26,17.60,17.86,18.02,17.37,18.37,16.26,15.02,16.01,15.35,17.17,17.47,18.49,20.37,20.37,22.32,19.94,20.32,18.01,17.79,18.27,16.17,19.13,19.05,17.00,17.28,19.26,18.35,16.83,18.29,19.03,18.26,17.50,18.81,19.79,19.29,20.73,19.69,18.39,16.86,16.67,14.73,15.07,13.64,14.08,14.81,15.37,13.70,15.12,14.18,16.17,16.45,14.74,16.37,17.55,16.91,16.82,18.10,19.41,20.77,21.43,19.47,20.13,21.17,20.20,19.24,18.09,19.68,20.26,21.59,20.00,18.89,19.97,19.51,20.49,19.37,18.98,18.64,20.48,20.71,21.31,21.98,21.56,21.66,20.39,21.87,22.17,21.25,20.84,22.10,22.03,20.85,21.03,22.20,21.86,21.40,21.37,19.90,19.54,18.26,19.08,18.19,18.76,17.55,17.43,17.50,17.91,18.02,19.65,19.83,18.14,20.21,20.74,20.51,19.59,21.12,20.74,19.89,20.89,22.11,21.37,21.52,20.84,20.71,19.51,18.15,18.58,17.11,17.08,15.58,15.69,15.94,15.93,17.58,18.50,19.27,20.16,19.75,21.24,22.31,20.73,18.57,18.46,17.55,15.45,15.59,12.93,14.42,13.22,14.79,13.43,13.19,14.27,12.68,11.38,14.36,14.12,12.06,13.05,14.73,14.62,13.17,13.79,14.90,14.51,13.44,14.69,15.23,14.62,13.29,13.59,13.57,11.19,10.14,10.49,10.23,8.52,7.71,8.54,8.43,7.24,8.30,7.35,6.91,8.30,8.94,7.78,8.54,10.23,10.49,10.27,10.98,13.09,14.03,14.07,12.49,13.53,11.21,12.55,11.92,9.49,7.81,7.03,6.89,7.23,6.98,5.82,6.33,6.64,5.64,5.80,6.59,7.72,9.14,9.94,8.55,8.14,7.48,6.05,5.73,5.06,4.78,4.69,4.60,4.36,4.10,3.86,3.74,3.56,3.06,2.77,2.54,2.89,3.21,3.40,4.22,4.61,5.26,5.84,6.05,6.40,5.27,4.23,4.04,3.32,4.07,4.11,3.43,3.59,4.12,4.36,3.89,4.66,4.84,4.95,5.17,4.76,5.30,5.21,4.45,4.92,5.38,4.83,4.53,5.26,5.39,4.81,5.18,5.71,5.38,5.35,4.75,4.46,4.32,4.64,4.13,4.36,4.08,3.55,3.93,3.55,3.80,4.04,4.17,3.55,4.15,4.18,3.56,3.42,4.02,3.98,3.30,3.68,3.97,3.69,3.42,3.97,4.18,3.74,4.02,3.45,3.73,3.76,3.19,2.99,3.40,3.25,2.66,2.71,2.97,3.06,3.15,2.82,2.15,2.40,2.54,2.09,1.72,2.29,2.38,1.83,2.13,2.56,2.27,2.25,2.83,2.91,2.90,3.49,3.22,3.49,3.18,2.79,3.00,3.01,2.60,2.27,2.75,2.72,2.07,2.39,2.80,2.96,3.01,2.47,2.20,1.84,2.37,2.45,2.31,2.57,2.23,1.51,1.27,0.92,0.76,0.90,1.11,1.20,1.17,1.36,1.64,1.68,1.81,2.15,2.57,2.41,2.72,2.85,3.04,2.76,2.45,2.95,3.12,2.54,2.71,3.31,3.19,2.83,3.29,3.70,3.71,3.68,4.26,4.01,4.34,4.03,3.93,4.64,4.69,5.08,4.52,3.41,2.95,2.80,3.07,2.79,2.28,2.61,3.00,2.64,2.41,2.99,3.18,2.84,2.99,3.57,3.56,3.84,4.31,4.23,3.57,4.13,4.34,3.84,3.59,4.19,4.22,3.64,3.80,4.51,4.20,3.68,4.51,4.71,4.38,4.53,5.21,5.95,5.91,4.99,5.33,4.56,4.19,4.32,4.02,4.72,4.56,3.89,4.44,4.99,4.54,4.51,5.16,5.25,5.85,5.58,5.16,4.72,4.06,4.20,4.41,4.61,5.20,5.65,5.68,5.17,5.16,5.85,5.58,5.08,5.71,5.95,5.65,5.56,6.14,6.28,5.93,6.35,5.84,6.19,5.61,5.59,6.16,5.86,5.51,5.71,6.19,5.67,5.55,6.24,6.11,5.70,5.92,6.55,6.44,6.78,6.79,6.31,5.90,5.50,4.74,4.59,4.30,4.44,3.78,3.28,2.94,2.72,3.17,3.32,3.85,3.64,4.40,4.75,4.48,5.00,5.54,6.04,6.35,6.91,6.86,6.39,6.54,7.08,6.65,6.28,6.76,7.10,6.55,6.48,7.12,7.17,6.81,7.10,7.64,7.29,7.22,7.56,8.06,7.73,8.01,7.65,7.87,7.39,7.31,7.96,7.68,6.99,7.37,7.94,7.35,7.04,7.71,8.04,7.31,7.25,8.16,8.49,7.45,7.56,8.47,8.06,7.79,8.21,7.94,7.91,8.62,8.36,8.17,8.25,8.76,8.45,8.30,8.59,8.99,8.54,8.40,8.88,8.94,8.54,8.90,9.22,8.85,9.01,8.57,8.93,9.64,9.44,8.98,9.46,10.10,9.23,9.28,10.05,10.01,9.38,9.56,9.99,10.51,11.31,11.43,12.15,12.14,11.93,11.86,10.88,10.39,9.89,10.29,10.46,9.88,10.28,9.61,9.73,10.20,10.13,9.61,10.12,10.55,9.97,9.89,10.58,10.38,10.86,10.78,11.54,10.99,11.23,11.37,11.18,10.91,11.20,11.34,11.01,10.63,10.24,9.41,9.76,10.40,10.10,11.22,11.23,10.99,11.12,11.45,11.65,12.26,11.87,12.45,13.02,13.36,13.69,13.60,13.39,12.61,12.06,12.58,12.84,12.12,11.92,13.08,12.73,12.41,12.27,12.98,12.64,12.10,12.95,13.06,12.20,12.12,13.53,12.96,11.85,13.01,13.79,12.56,13.29,12.33,11.89,12.09,11.55,11.56,11.38,10.84,10.49,11.17,11.17,10.74,10.37,10.15,9.86,10.21,10.64,10.88,11.50,11.53,12.06,12.47,11.94,12.25,13.03,12.76,12.52,13.29,13.75,13.17,13.74,14.34,15.10,14.39,15.39,14.38,13.34,13.71,14.00,13.20,12.87,13.72,13.34,12.54,12.13,12.88,12.17,11.34,11.65,11.83,11.13,11.49,11.01,11.23,11.44,11.85,12.16,12.51,12.47,12.64,13.10,13.77,13.50,13.95,14.41,14.91,14.79,15.33,16.26,15.90,16.92,15.93,15.36,16.22,16.15,15.21,15.18,16.33,15.56,14.23,15.53,16.05,14.32,14.08,12.74,13.58,14.44,12.75,12.80,14.33,14.05,12.94,13.55,14.51,14.77,13.75,15.43,16.47,15.29,17.13,17.76,17.47,16.10,16.66,17.37,16.33,15.44,16.78,17.17,16.05,16.45,17.24,16.33,15.29,14.47,14.90,13.79,15.09,13.49,13.95,15.37,14.40,14.03,15.72,15.75,14.80,14.59,15.10,15.05,15.54,15.97,17.05,17.03,18.22,17.36,18.71,18.04,16.91,17.89,18.05,17.07,17.13,18.02,17.63,16.46,17.43,18.12,16.72,15.66,15.13,16.03,16.54,14.76,15.18,16.43,15.92,14.47,15.43,16.24,14.91,14.35,16.09,15.48,14.62,15.02,16.31,16.35,16.90,18.00,18.17,17.58,16.81,16.94,17.91,18.68,18.65,17.69,17.75,18.51,17.80,16.76,17.44,17.97,16.84,16.75,17.56,17.14,16.04,16.53,17.44,16.75,15.28,15.51,13.89,14.41,12.90,12.67,13.29,13.23,14.63,14.38,13.97,14.95,15.99,15.66,15.59,16.43,16.95,16.45,16.68,17.58,17.47,17.78,18.11,19.11,19.04,18.90,19.30,19.75,18.70,18.23,18.86,18.34,17.44,17.89,18.52,17.61,17.01,17.45,18.04,16.82,16.68,17.55,17.62,16.33,16.04,16.31,14.40,16.05,13.96,14.43,15.66,14.65,14.74,16.16,16.30,15.80,16.29,17.11,16.83,16.97,17.68,17.95,17.72,18.58,18.51,17.40,17.64,18.61,18.31,17.18,18.11,18.87,19.22,18.73,18.43,17.88,17.97,17.60,16.63,16.93,17.36,16.56,15.01,16.33,16.44,15.07,14.95,14.12,13.54,13.10,14.30,14.63,15.52,16.26,16.76,15.69,16.09,17.17,17.48,17.10,18.17,18.19,17.33,18.11,18.73,18.30,17.98,18.85,19.21,18.83,19.48,18.85,18.62,18.24,17.62,17.49,16.71,16.78,16.84,16.21,15.51,16.10,16.30,15.10,15.20,14.53,15.49,14.99,16.88,16.56,16.16,16.81,16.69,15.75,14.86,15.93,15.83,16.18,16.90,16.88,16.42,17.07,17.78,17.28,17.00,17.98,18.28,17.82,18.74,18.37,17.47,16.82,16.97,16.75,16.10,15.77,15.79,15.76,14.94,14.31,14.76,14.16,13.02,13.08,13.21,12.57,12.41,12.47,11.71,11.43,11.86,12.05,12.73,12.80,13.34,13.33,13.92,14.46,14.34,14.79,15.42,15.56,15.45,16.39,16.59,16.48,17.43,17.94,18.59,18.51,18.54,18.26,17.45,17.43,17.67,16.92,16.39,16.43,16.00,15.49,15.27,14.97,14.59,14.39,13.89,13.64,12.92,13.21,12.73,12.20,11.74,11.71,11.50,10.58,10.44,10.62,10.26,9.19,9.25,9.46,8.88,8.31,8.21,6.67,5.47,5.21,4.50,20.70,19.69,19.24,19.07,18.74,18.77,19.32,18.74,17.92,17.98,19.68,18.41,17.94,18.58,19.05,19.25,18.45,18.15,16.95,16.46,14.75,15.48,14.69,13.86,15.38,15.33,15.15,14.70,16.22,16.24,15.35,16.37,16.00,16.95,18.25,17.98,17.02,17.03,16.02,18.24,18.02,19.99,19.45,18.75,20.36,20.16,20.10,21.32,21.22,18.69,20.13,17.54,19.56,17.82,19.76,19.81,19.49,21.24,22.51,21.29,22.06,20.46,21.67,21.91,23.46,22.08,21.31,21.26,20.86,19.21,19.86,18.84,16.98,16.47,15.00,15.11,14.68,14.34,15.80,15.74,16.98,18.51,19.65,20.02,21.11,21.46,22.18,21.51,22.64,21.86,21.63,23.03,22.54,23.08,23.22,22.84,22.36,23.55,22.95,21.92,22.37,22.40,20.93,20.91,20.07,20.26,20.41,19.84,19.04,20.00,19.52,17.90,18.05,18.79,17.81,16.44,17.47,17.29,15.53,15.39,16.07,14.70,14.06,14.22,15.09,13.61,13.60,14.56,14.50,14.01,13.80,15.23,15.47,14.64,15.20,16.48,16.98,16.09,16.71,15.06,16.47,15.04,15.51,16.14,16.36,17.98,17.13,18.36,17.63,16.84,17.89,15.43,17.66,16.33,18.10,18.03,18.93,20.23,19.74,17.92,18.45,19.42,19.90,20.16,21.33,21.87,22.10,21.30,21.29,20.54,21.56,22.10,21.58,22.41,22.03,22.69,22.22,21.23,21.10,20.29,20.26,20.75,20.19,18.98,19.82,19.85,18.46,18.21,19.16,18.64,17.85,17.47,17.68,18.42,17.22,17.57,16.49,17.82,16.57,18.37,17.89,18.98,19.59,18.40,19.45,20.64,20.36,19.68,20.99,21.48,20.92,22.06,21.10,20.52,22.10,21.91,20.55,20.16,20.42,21.09,21.09,20.60,20.78,20.07,20.12,19.30,18.47,17.70,18.83,18.80,17.35,17.69,19.03,18.31,17.59,18.88,19.77,18.38,17.00,18.34,18.27,19.44,19.34,18.79,18.93,19.65,18.78,17.78,17.55,18.26,16.52,18.41,16.55,18.25,16.66,17.74,15.55,16.99,16.94,17.98,18.19,18.68,18.27,17.73,18.09,15.93,17.17,17.64,18.94,19.24,17.59,18.04,16.45,17.08,16.45,16.80,16.62,17.35,16.13,16.92,14.64,15.13,14.38,15.02,14.59,15.50,16.71,16.04,17.02,16.89,19.36,18.93,18.14,19.22,20.87,20.87,19.14,18.50,18.20,17.70,16.44,15.80,15.60,16.14,16.82,17.45,19.02,19.75,20.10,20.91,21.87,21.66,22.86,22.40,21.58,21.08,20.24,19.36,18.00,16.58,15.58,15.63,14.54,14.43,13.70,14.16,13.70,14.66,15.03,16.35,16.78,16.45,17.43,16.53,16.08,17.19,17.08,18.39,18.93,19.23,20.39],[25.81,25.18,23.98,23.72,24.59,24.44,26.12,26.20,27.17,26.02,25.84,27.27,27.05,26.03,27.48,27.56,26.97,26.08,26.25,26.38,25.49,25.23,25.26,25.12,23.47,24.22,24.18,23.22,22.97,23.50,23.41,21.99,21.99,23.39,22.80,23.22,22.92,22.59,23.30,24.00,24.11,25.74,24.97,26.65,25.96,27.04,26.48,27.20,28.12,27.97,28.28,28.22,28.18,27.52,27.03,25.16,25.58,24.49,25.11,24.76,25.49,25.29,26.96,26.33,25.38,25.33,25.97,24.90,24.16,24.24,25.87,25.93,25.44,25.88,25.19,26.30,25.36,27.10,26.68,27.83,27.56,28.67,28.49,27.90,28.84,28.70,29.23,28.75,28.30,28.76,28.87,28.38,28.52,28.82,28.94,28.86,28.72,28.91,28.95,28.57,28.36,27.70,28.08,28.30,27.56,27.01,27.81,27.91,27.10,27.15,26.51,26.16,26.96,25.89,27.25,26.17,27.45,26.52,27.62,27.73,27.42,27.83,28.52,27.91,28.62,28.13,27.56,27.99,28.55,27.98,27.45,28.35,28.56,27.76,27.75,28.65,28.80,28.46,28.58,28.71,28.55,28.63,28.24,28.29,28.28,27.54,27.62,26.48,27.26,26.59,26.95,25.67,26.97,26.32,26.43,25.74,25.39,25.00,25.15,24.38,24.16,24.05,23.22,22.86,21.90,21.87,23.37,23.28,22.86,24.01,24.67,23.64,23.96,25.98,25.97,25.56,25.08,23.96,23.11,22.56,21.09,21.76,21.22,21.95,20.12,20.90,20.93,19.42,18.29,20.75,21.04,22.14,24.54,23.51,22.02,22.22,20.36,20.12,17.31,17.38,17.94,16.89,18.33,16.21,14.85,16.04,15.14,17.25,17.30,18.60,20.39,20.46,22.13,19.90,20.28,18.11,17.65,18.20,16.00,19.02,19.02,16.90,17.26,19.26,18.36,16.86,18.24,19.02,18.30,17.36,18.73,19.85,19.24,20.60,19.67,18.38,16.61,16.44,14.35,15.06,13.49,13.87,14.68,14.76,13.23,14.69,13.87,15.93,16.20,14.71,16.00,17.40,16.76,16.69,17.90,19.25,20.55,21.17,19.38,20.12,21.25,20.20,19.20,17.95,19.46,20.15,21.46,19.88,18.76,19.84,19.34,19.82,19.18,18.86,18.85,20.26,20.74,21.09,21.86,21.36,21.41,20.16,21.70,21.86,20.87,20.45,21.93,21.65,20.60,20.88,22.01,21.64,21.17,21.16,19.61,19.50,17.94,18.59,18.06,18.57,17.25,17.47,17.24,17.74,17.83,20.17,19.60,18.22,20.35,20.71,20.07,19.54,21.17,20.59,19.66,20.84,22.06,21.16,21.42,20.71,20.47,19.28,18.07,18.25,16.64,16.86,15.35,16.00,15.95,15.94,17.62,18.35,18.97,20.00,19.84,21.29,22.45,20.76,18.54,18.32,17.49,15.21,15.53,12.79,14.45,13.10,14.84,13.35,12.89,14.19,12.46,11.19,14.24,13.87,11.87,12.73,14.42,14.15,12.80,13.42,14.76,14.78,13.18,14.62,15.17,14.38,13.22,13.39,13.68,10.77,9.76,10.25,10.12,8.08,7.25,8.23,8.12,6.90,7.94,6.83,6.53,7.74,8.51,7.27,7.93,9.51,9.90,9.81,10.49,12.89,13.88,13.82,12.44,13.13,10.84,12.27,11.78,8.92,7.51,6.61,6.49,6.87,6.63,5.42,5.89,6.13,5.27,5.39,6.18,7.29,8.75,9.73,8.15,7.71,7.12,5.71,5.30,4.67,4.43,4.36,4.18,3.97,3.74,3.48,3.38,3.22,2.81,2.64,2.45,2.80,2.98,3.21,3.85,4.32,5.09,5.76,6.05,6.39,5.15,4.05,3.73,3.08,3.69,3.75,3.15,3.31,3.75,4.08,3.78,4.38,4.56,4.53,4.83,4.41,4.97,4.89,4.13,4.51,4.95,4.49,4.17,4.79,4.97,4.43,4.72,5.24,4.98,4.99,4.41,4.13,4.20,4.34,3.98,4.02,3.81,3.42,3.58,3.29,3.55,3.91,4.07,3.29,3.93,3.91,3.32,3.16,3.71,3.67,3.02,3.36,3.69,3.39,3.19,3.71,3.94,3.51,3.79,3.32,3.59,3.55,2.98,2.81,3.21,3.03,2.33,2.40,2.75,2.83,2.90,2.56,2.01,2.22,2.36,1.87,1.65,2.12,2.07,1.71,1.98,2.36,2.12,2.06,2.57,2.70,2.67,3.18,2.96,3.27,3.05,2.60,2.78,2.89,2.47,2.08,2.57,2.50,2.01,2.14,2.57,2.71,2.89,2.37,2.15,1.71,2.19,2.36,2.09,2.31,2.10,1.43,1.31,1.18,0.84,0.76,0.88,1.14,1.10,1.11,1.42,1.52,1.65,1.75,2.17,2.13,2.42,2.47,2.65,2.54,2.10,2.58,2.85,2.30,2.27,2.90,2.95,2.58,2.86,3.33,3.48,3.44,3.99,3.66,4.05,3.80,3.67,4.31,4.44,4.88,4.30,3.32,2.92,2.64,2.80,2.59,2.08,2.23,2.59,2.31,1.98,2.54,2.88,2.48,2.49,3.06,3.13,3.33,3.67,3.65,3.03,3.49,3.70,3.29,2.89,3.52,3.63,3.07,3.18,3.85,3.64,3.23,3.87,4.09,3.95,4.10,4.79,5.44,5.46,4.65,4.99,4.37,3.97,3.92,3.50,4.16,4.09,3.41,3.81,4.38,4.01,3.85,4.42,4.61,5.19,5.04,4.72,4.03,3.57,3.58,3.87,3.95,4.56,4.98,5.06,4.41,4.49,5.05,4.84,4.24,4.91,5.16,4.83,4.72,5.28,5.53,5.16,5.67,5.19,5.54,4.97,4.82,5.38,5.27,4.74,4.92,5.44,5.06,4.77,5.40,5.50,5.02,5.12,5.70,5.71,6.00,6.21,5.88,5.29,5.17,4.30,4.36,4.15,4.21,3.51,3.15,2.60,2.51,2.95,2.90,3.54,3.34,4.02,4.40,3.92,4.41,5.08,5.38,5.83,6.31,6.24,5.72,5.86,6.24,5.85,5.63,5.96,6.25,5.82,5.75,6.26,6.30,6.02,6.19,6.60,6.50,6.29,6.52,7.01,6.79,7.12,6.85,7.07,6.59,6.50,6.95,6.81,6.29,6.52,6.97,6.73,6.35,6.80,7.05,6.69,6.53,7.30,7.53,6.77,6.75,7.65,7.24,6.96,7.38,7.18,7.06,7.71,7.51,7.26,7.27,7.75,7.48,7.33,7.59,7.91,7.61,7.40,7.79,7.88,7.55,7.90,8.13,7.90,7.97,7.74,7.91,8.64,8.54,8.02,8.50,8.93,8.30,8.32,9.03,9.11,8.48,8.71,9.22,9.60,10.47,10.46,11.24,11.37,11.01,11.09,10.03,9.56,9.10,9.41,9.55,8.93,9.30,8.71,8.82,9.13,9.11,8.67,9.08,9.49,8.87,8.84,9.49,9.30,9.73,9.64,10.39,9.90,10.01,10.13,10.14,9.83,10.06,10.20,9.98,9.61,9.28,8.60,8.92,9.72,9.37,10.47,10.42,10.29,10.36,10.67,10.86,11.42,11.15,11.71,12.29,12.45,12.74,12.60,12.47,11.71,11.06,11.65,11.78,11.10,11.01,12.00,11.63,11.32,11.21,11.81,11.32,10.98,11.89,11.85,11.12,10.95,12.26,11.64,10.80,11.76,12.37,11.17,12.03,10.96,10.71,10.94,10.52,10.45,10.28,9.71,9.58,10.08,10.09,9.86,9.55,9.29,9.14,9.21,9.69,9.87,10.49,10.48,11.01,11.38,10.88,11.10,12.03,11.60,11.59,12.16,12.56,12.01,12.35,12.91,13.61,13.14,14.01,13.09,12.10,12.54,12.93,11.97,11.71,12.62,12.30,11.26,11.18,12.04,11.16,10.31,10.73,11.09,10.59,10.81,10.26,10.22,10.53,10.78,11.14,11.48,11.46,11.54,12.06,12.75,12.43,12.78,13.20,13.60,13.54,13.96,14.94,14.63,15.65,14.43,13.97,14.91,14.95,13.78,14.09,15.20,14.41,13.08,14.23,14.91,13.18,13.10,11.81,12.56,13.46,12.02,11.98,13.44,13.20,11.98,12.61,13.40,13.60,12.80,14.21,15.28,14.09,15.82,16.60,16.40,14.86,15.73,16.38,15.05,14.53,15.79,16.16,14.97,15.56,16.49,15.58,14.68,13.75,14.11,13.12,14.31,12.72,13.15,14.63,13.48,13.14,14.84,14.91,14.05,13.57,14.13,14.00,14.48,14.81,15.92,15.96,17.25,16.36,17.57,16.94,15.95,17.09,17.21,16.42,16.45,17.22,16.82,15.83,16.62,17.43,15.96,14.96,14.43,15.15,15.96,14.31,14.49,15.87,15.35,13.82,14.79,15.71,14.19,13.65,15.28,14.78,13.93,14.17,15.68,15.81,16.18,17.24,17.27,16.83,15.94,16.09,17.07,17.98,17.95,16.89,17.04,17.96,17.22,16.09,16.86,17.40,16.47,16.32,17.24,16.63,15.73,16.18,17.07,16.27,14.67,15.16,13.58,13.81,12.71,12.15,12.60,12.66,14.11,13.90,13.39,14.36,15.52,15.12,14.92,15.95,16.41,15.75,16.05,16.95,16.96,16.87,17.42,18.55,18.53,18.18,18.83,19.41,18.13,17.79,18.54,18.12,17.11,17.42,18.21,17.36,16.68,17.42,17.81,16.60,16.42,17.32,17.12,15.94,16.05,15.83,14.28,15.59,13.64,13.87,15.16,14.29,14.23,15.67,16.04,15.32,15.77,16.67,16.50,16.36,17.19,17.44,17.32,18.15,18.22,17.07,17.31,18.42,17.99,16.91,17.94,18.71,18.79,18.69,18.29,17.56,17.78,17.46,16.56,16.86,17.11,16.47,14.99,16.07,16.08,14.75,14.62,13.84,13.24,12.82,13.92,14.15,15.03,15.94,16.39,15.21,15.60,16.77,16.91,16.73,17.89,17.81,16.93,17.90,18.48,18.06,17.81,18.63,18.98,18.73,19.66,18.79,18.53,18.03,17.47,17.35,16.60,16.62,16.70,16.03,15.19,15.64,16.05,14.75,14.96,14.41,15.22,14.78,16.82,16.50,16.01,16.95,16.86,15.97,14.74,15.94,15.81,15.79,16.53,16.42,16.20,16.77,17.44,17.12,16.80,17.62,18.14,17.60,18.43,18.26,17.33,16.97,16.77,16.66,16.11,15.48,15.43,15.54,14.69,14.14,14.43,13.92,12.78,12.75,12.93,12.23,12.31,12.17,11.47,11.51,11.82,12.08,12.55,12.63,13.14,13.41,13.80,14.27,14.34,14.88,15.26,15.39,15.51,16.25,16.51,16.49,17.48,17.74,18.60,18.34,18.62,18.17,17.38,17.40,17.70,16.87,16.45,16.52,16.19,15.26,15.39,15.04,14.35,14.21,13.97,13.48,12.87,13.10,12.63,12.00,11.58,11.73,11.16,10.57,10.22,10.31,9.89,9.03,9.05,9.20,8.52,8.29,8.03,6.48,5.35,5.17,4.41,21.02,19.79,18.93,19.34,19.34,18.22,19.80,19.24,18.00,17.75,19.57,18.18,17.52,18.01,18.58,18.79,18.07,17.81,16.86,16.04,14.54,15.25,14.60,13.90,15.16,15.08,14.90,14.65,15.72,16.01,15.06,16.37,15.80,16.89,18.37,18.34,17.16,17.58,16.13,18.64,17.97,20.06,19.65,18.74,20.42,20.04,19.76,21.12,21.26,18.46,20.18,17.51,19.73,17.83,20.00,20.20,19.62,21.56,22.55,21.00,22.21,20.69,22.07,22.08,24.01,22.46,21.54,21.36,20.98,19.27,19.98,19.32,16.90,16.78,14.85,15.01,14.49,14.20,15.54,15.53,16.80,18.49,19.91,20.23,21.19,21.60,22.46,21.58,22.90,22.14,21.80,23.32,22.69,23.49,23.52,23.15,22.72,23.82,23.35,22.26,22.49,22.78,21.37,21.19,20.20,20.41,20.60,20.13,19.01,20.10,19.70,18.18,17.89,18.74,17.80,16.48,17.39,17.00,15.33,15.31,15.95,14.56,13.87,14.09,14.59,13.60,13.30,14.21,14.16,13.71,13.64,14.69,14.88,14.45,15.07,15.91,16.49,15.54,16.61,14.86,16.36,14.94,15.41,16.02,16.38,18.22,17.18,18.66,17.59,16.94,17.98,15.30,17.68,16.17,17.80,17.86,19.02,20.33,19.93,18.02,18.46,19.33,19.82,20.18,21.39,21.89,22.12,21.32,21.22,20.53,21.56,22.00,21.48,22.56,22.00,22.88,22.38,21.05,21.09,20.30,20.18,20.75,20.04,18.61,19.65,19.71,18.20,17.92,18.87,18.55,17.50,16.95,17.03,17.90,16.82,17.19,16.24,17.48,16.26,18.04,17.22,18.59,18.97,17.87,19.06,20.53,19.88,19.50,20.67,21.48,20.78,22.12,20.97,20.57,22.01,21.94,20.38,19.92,20.40,20.98,21.09,20.35,20.41,19.75,19.64,18.90,17.91,17.31,18.54,18.23,16.97,17.45,18.68,17.81,17.30,18.52,19.65,18.15,16.82,18.07,17.90,19.25,19.12,18.63,18.58,19.40,18.55,17.47,17.26,18.10,16.19,18.06,16.07,17.83,16.06,17.28,15.11,16.96,16.49,17.76,17.98,18.38,17.90,17.02,17.38,15.35,16.65,16.91,18.52,18.89,17.15,17.64,16.09,16.71,15.79,16.35,16.08,16.82,15.72,16.50,14.30,15.07,14.37,14.93,14.67,15.22,16.72,16.14,16.86,16.87,19.20,18.98,17.90,19.00,20.81,20.48,19.21,17.97,17.94,17.52,16.07,15.48,15.47,16.10,16.74,17.42,18.90,19.88,20.56,20.57,21.36,21.10,22.93,22.50,21.48,21.28,20.35,19.65,18.20,16.26,15.49,15.32,14.28,14.26,13.37,13.99,13.54,14.58,14.93,16.12,16.54,16.24,17.35,16.41,16.00,17.15,16.75,18.31,18.66,19.14,20.33],[25.86,25.45,24.30,23.93,24.99,24.77,26.37,26.28,27.33,26.27,26.06,27.38,27.21,26.05,27.56,27.56,26.91,26.15,26.29,26.29,25.51,25.36,25.27,25.02,23.59,24.33,24.17,23.26,23.06,23.66,23.36,22.00,22.13,23.48,22.88,23.27,22.87,22.40,23.34,23.96,24.05,25.56,24.87,26.46,25.93,26.84,26.44,27.09,27.96,27.87,28.19,28.15,28.05,27.32,26.96,25.12,25.44,24.48,25.01,24.72,25.54,25.37,26.91,26.45,25.50,25.44,26.02,25.02,24.21,24.31,25.87,25.76,25.43,25.75,25.18,26.21,25.30,27.04,26.79,27.80,27.58,28.74,28.63,27.84,28.84,28.54,29.17,28.66,28.23,28.65,28.76,28.25,28.41,28.69,28.81,28.68,28.59,28.70,28.72,28.45,28.28,27.53,28.01,28.10,27.48,26.86,27.66,27.80,26.99,27.09,26.52,26.10,26.81,25.88,27.24,26.27,27.56,26.84,27.67,27.73,27.52,27.75,28.65,28.00,28.65,28.14,27.51,28.05,28.53,27.92,27.38,28.31,28.42,27.72,27.59,28.49,28.63,28.28,28.43,28.62,28.41,28.56,28.12,28.25,28.25,27.49,27.46,26.32,27.19,26.60,26.90,25.76,27.06,26.56,26.58,25.76,25.56,25.30,25.43,24.49,24.31,24.41,23.52,22.92,21.95,21.74,23.42,23.40,22.83,24.13,24.91,23.93,24.35,26.13,26.16,25.99,25.42,24.27,23.37,23.15,21.31,21.81,21.36,22.12,19.88,20.90,20.96,19.40,18.47,20.86,21.25,22.42,24.72,23.37,22.22,22.14,20.40,20.02,17.07,17.25,17.95,16.96,18.06,15.71,14.53,15.75,14.78,17.26,17.43,18.70,20.34,20.55,22.22,19.86,20.29,17.91,17.62,17.90,15.55,18.81,18.84,16.69,16.84,19.13,18.23,16.59,18.00,19.03,18.35,17.43,18.75,19.89,19.42,20.92,19.72,18.32,16.65,16.48,14.27,15.02,13.54,13.72,14.75,14.94,13.22,14.44,13.76,15.73,15.73,14.20,15.90,16.76,16.38,16.22,17.47,18.91,20.31,21.08,19.14,20.05,21.33,20.26,18.84,17.75,19.31,19.88,21.52,19.81,18.60,19.83,19.24,20.08,19.38,18.85,18.86,20.67,20.90,21.16,22.21,21.59,21.33,20.32,21.51,22.02,21.12,20.66,21.93,21.86,20.75,20.97,22.19,21.81,21.40,21.35,19.61,19.45,17.89,18.70,17.98,18.59,17.29,17.40,17.42,18.00,18.22,20.30,19.90,18.40,20.52,20.80,20.08,19.38,21.22,20.50,19.80,20.98,22.22,21.48,21.83,21.09,20.64,19.43,18.06,18.33,16.78,17.00,15.37,15.92,16.11,16.21,17.90,18.54,19.32,20.36,19.71,21.17,22.35,20.86,18.36,18.55,17.43,15.11,15.33,12.32,14.17,12.61,14.39,12.84,12.55,14.05,12.33,11.07,14.17,13.85,11.79,12.91,14.72,14.32,12.82,13.55,14.87,14.98,13.63,14.29,14.83,14.10,13.53,13.87,13.05,10.65,9.65,10.20,9.57,7.74,6.90,7.76,7.72,6.47,7.63,6.49,6.05,7.55,8.43,6.89,7.53,9.53,9.76,9.43,10.62,13.29,14.20,14.12,12.78,13.39,10.79,11.95,11.58,8.86,7.27,6.43,6.16,6.64,6.42,5.19,5.61,6.02,5.01,5.17,5.98,7.28,8.70,9.57,8.08,7.62,6.97,5.64,5.17,4.64,4.34,4.32,4.13,3.82,3.66,3.42,3.26,3.00,2.67,2.53,2.21,2.56,2.88,3.07,3.75,4.24,5.06,5.80,6.06,6.59,5.24,3.96,3.63,3.04,3.64,3.68,3.07,3.23,3.77,3.95,3.64,4.40,4.46,4.53,4.82,4.39,4.96,4.85,4.05,4.49,4.83,4.42,4.06,4.66,4.82,4.23,4.45,4.98,4.86,4.64,4.12,3.92,3.72,3.97,3.56,3.71,3.63,3.10,3.35,2.91,3.30,3.43,3.57,2.87,3.51,3.57,3.01,2.81,3.45,3.40,2.81,3.16,3.53,3.26,2.97,3.56,3.75,3.38,3.57,3.04,3.26,3.34,2.80,2.64,2.93,2.81,2.33,2.31,2.68,2.75,2.85,2.52,2.05,2.19,2.29,1.83,1.60,2.08,2.08,1.55,1.74,2.18,2.05,1.87,2.25,2.42,2.43,2.87,2.75,3.01,2.82,2.38,2.49,2.68,2.25,1.93,2.34,2.33,1.83,1.99,2.42,2.58,2.74,2.18,2.09,1.65,2.15,2.25,2.03,2.38,2.08,1.43,1.28,1.26,1.07,0.82,0.76,0.86,0.99,1.07,1.14,1.27,1.48,1.53,1.92,2.03,2.22,2.26,2.50,2.30,1.94,2.44,2.64,2.19,2.24,2.74,2.79,2.53,2.79,3.15,3.31,3.32,3.79,3.52,3.92,3.61,3.53,4.11,4.31,4.65,4.19,3.11,2.73,2.49,2.67,2.38,1.86,2.14,2.38,2.10,1.89,2.40,2.48,2.23,2.37,2.75,2.72,2.91,3.35,3.35,2.84,3.21,3.48,3.10,2.77,3.26,3.38,2.91,2.99,3.64,3.38,3.09,3.57,3.84,3.71,3.84,4.49,5.16,5.15,4.34,4.60,4.07,3.73,3.55,3.26,3.79,3.68,3.12,3.50,3.95,3.58,3.53,4.12,4.18,4.54,4.40,4.06,3.62,3.11,3.22,3.48,3.62,4.10,4.47,4.62,4.13,4.08,4.64,4.47,4.08,4.49,4.84,4.52,4.38,4.93,5.22,4.86,5.37,4.85,5.26,4.62,4.55,5.04,4.80,4.37,4.61,4.97,4.53,4.40,4.94,4.88,4.57,4.61,5.21,5.13,5.43,5.57,5.25,4.67,4.51,3.79,3.92,3.52,3.65,3.02,2.68,2.28,2.15,2.53,2.54,3.08,2.79,3.38,3.69,3.47,4.00,4.26,4.65,5.09,5.58,5.61,5.11,5.16,5.65,5.38,4.99,5.35,5.72,5.29,5.19,5.69,5.86,5.54,5.66,6.17,6.06,5.91,6.15,6.66,6.49,6.86,6.47,6.72,6.35,6.12,6.55,6.38,5.81,6.09,6.48,6.06,5.77,6.30,6.60,6.03,5.92,6.66,6.71,6.05,6.13,6.86,6.53,6.27,6.73,6.56,6.35,6.99,7.00,6.63,6.60,7.22,7.03,6.70,7.02,7.51,7.07,6.89,7.49,7.65,7.19,7.57,7.94,7.35,7.77,7.15,7.44,8.05,7.87,7.36,7.84,8.31,7.64,7.57,8.35,8.36,7.56,7.92,8.30,8.82,9.54,9.67,10.65,10.72,10.37,10.39,9.37,8.79,8.19,8.61,8.81,8.21,8.58,8.06,8.05,8.55,8.55,8.02,8.52,9.00,8.43,8.30,8.99,9.03,9.25,9.34,10.07,9.55,9.58,9.74,9.75,9.34,9.52,9.79,9.59,9.27,8.73,8.14,8.34,9.22,8.74,9.92,9.75,9.44,9.68,9.90,10.18,10.56,10.48,11.11,11.77,11.99,11.92,12.06,11.78,11.07,10.56,11.04,11.08,10.52,10.52,11.28,11.00,10.74,10.88,11.22,10.82,10.75,11.38,11.29,10.77,10.73,11.65,11.19,10.54,11.39,11.84,10.93,11.65,10.72,10.47,10.67,10.17,10.02,9.90,9.50,9.38,9.55,9.79,9.57,9.14,8.93,8.76,8.94,9.30,9.48,9.95,10.04,10.64,10.88,10.52,10.85,11.52,11.27,11.20,11.73,12.00,11.58,12.00,12.43,13.12,12.71,13.58,12.75,11.88,12.25,12.45,11.63,11.41,12.08,11.69,10.91,10.81,11.58,10.98,10.17,10.51,10.88,10.44,10.60,10.02,9.68,10.40,10.47,10.66,11.13,10.97,11.22,11.62,12.28,11.96,12.21,12.64,13.14,12.84,13.23,14.18,13.99,15.04,13.93,13.51,14.47,14.31,13.46,13.62,14.58,13.80,12.88,13.94,14.37,12.89,12.93,11.63,12.33,13.16,11.71,11.63,13.13,12.89,11.64,12.31,12.98,13.07,12.46,13.75,14.60,13.65,15.20,15.98,15.68,14.36,15.23,15.87,14.67,14.11,15.31,15.64,14.64,15.19,15.97,14.98,14.42,13.46,13.80,12.79,14.03,12.29,12.85,14.23,13.23,12.89,14.56,14.66,13.63,13.40,13.69,13.58,14.19,14.41,15.36,15.49,16.63,15.93,16.97,16.59,15.61,16.65,16.81,15.94,16.10,16.81,16.39,15.49,16.31,17.14,15.47,15.03,14.21,15.02,15.50,13.95,14.23,15.48,15.02,13.53,14.49,15.31,13.95,13.26,14.95,14.52,13.62,14.10,15.41,15.55,16.02,16.94,16.99,16.38,15.62,15.91,16.64,17.55,17.52,16.52,16.73,17.45,16.76,15.92,16.51,17.06,16.05,15.91,16.82,16.09,15.29,15.85,16.69,16.10,14.79,15.05,13.56,13.69,12.61,11.87,12.57,12.34,13.76,13.90,13.14,14.02,15.37,14.93,14.68,15.70,16.15,15.76,15.86,16.64,16.74,16.76,17.07,18.18,18.13,17.83,18.25,18.94,17.79,17.43,18.03,17.66,16.71,17.09,17.83,16.91,16.36,16.87,17.44,16.28,16.14,17.00,17.16,15.86,16.07,15.77,14.42,15.43,13.75,14.03,15.01,14.09,14.15,15.44,15.87,15.39,15.72,16.48,16.31,16.25,17.11,17.19,17.13,17.88,17.84,16.99,17.10,18.02,17.74,16.68,17.58,18.44,18.65,18.53,18.23,17.59,17.45,17.08,16.58,16.69,16.86,16.35,14.97,15.88,16.05,14.87,14.58,13.74,12.97,12.61,13.99,14.16,15.12,15.98,16.26,15.10,15.54,16.69,16.88,16.55,17.97,17.67,16.87,17.68,18.22,17.87,17.62,18.27,18.65,18.41,19.06,18.49,18.17,17.95,17.28,17.16,16.51,16.58,16.50,15.87,15.18,15.83,15.90,14.53,14.70,14.01,14.76,14.16,16.06,16.01,15.36,16.13,16.12,15.11,14.23,15.19,15.27,15.44,16.17,16.22,15.91,16.55,17.17,17.02,16.69,17.33,17.84,17.39,18.17,18.05,17.10,17.02,16.72,16.52,15.88,15.52,15.52,15.34,14.67,14.24,14.40,13.84,12.73,12.65,12.91,12.11,12.09,11.83,11.14,11.29,11.60,11.90,12.34,12.46,13.10,13.08,13.57,14.13,14.10,14.41,15.07,15.15,15.05,15.94,16.23,16.05,16.93,17.36,18.00,17.82,18.14,17.83,17.16,17.05,17.35,16.70,16.29,16.28,15.90,15.27,15.18,14.80,14.31,14.15,13.69,13.24,12.92,13.11,12.43,11.98,11.61,11.67,11.11,10.53,10.02,10.21,9.64,8.77,8.85,9.07,8.40,7.84,7.87,6.43,5.19,4.92,3.88,21.46,19.96,19.57,19.53,19.36,18.67,20.33,19.16,18.44,18.15,19.60,18.59,17.77,18.36,18.93,19.02,18.25,18.15,16.75,16.14,14.33,14.87,13.93,13.53,14.97,14.69,14.38,14.21,15.47,15.68,15.02,16.24,15.56,16.85,18.01,18.09,16.96,17.22,15.88,18.27,17.58,19.78,19.27,18.30,19.89,19.72,19.59,20.98,21.22,18.56,20.11,17.06,19.30,17.37,19.69,19.77,19.17,21.23,22.23,20.89,21.88,20.20,21.76,21.79,23.70,22.29,21.41,21.37,20.89,19.17,19.84,18.91,16.54,16.42,14.56,14.58,14.31,13.90,15.46,15.35,16.93,18.41,19.73,20.22,21.08,21.63,22.13,21.57,22.67,21.76,21.53,22.71,22.40,23.37,23.46,22.76,22.41,23.49,22.96,21.94,22.26,22.53,20.95,20.93,20.19,19.94,20.18,19.77,18.60,19.59,19.31,18.00,17.80,18.31,17.58,16.29,17.31,16.77,15.21,15.26,15.63,14.14,13.61,13.99,14.22,13.04,12.94,13.96,13.47,13.03,12.89,13.84,14.18,13.60,14.05,15.08,15.74,14.87,15.75,13.92,15.79,14.30,14.95,15.76,15.92,17.65,16.92,18.31,17.22,16.48,17.30,14.72,17.19,15.38,17.59,17.16,18.35,19.97,19.60,17.09,17.60,18.72,19.30,19.52,20.86,21.32,21.32,20.77,20.66,19.75,20.79,21.41,20.97,21.86,21.34,21.93,21.50,20.48,20.20,19.57,19.47,19.89,19.38,18.17,18.74,19.15,17.53,17.11,18.28,17.95,16.77,16.51,16.70,17.33,16.24,16.65,15.52,17.06,15.58,17.53,16.57,18.00,18.59,17.42,18.64,19.94,19.37,19.02,20.11,20.85,20.16,21.39,20.28,19.77,21.24,21.13,19.73,19.15,19.56,20.30,20.41,20.05,20.04,19.44,19.39,18.52,17.75,17.06,18.13,18.31,16.92,17.22,18.61,17.97,17.30,18.78,19.67,18.26,16.62,17.36,17.56,18.88,18.56,17.88,18.20,18.53,17.69,16.89,16.74,17.76,15.56,17.62,15.51,17.26,15.64,16.69,14.34,16.23,15.91,17.34,17.77,17.86,17.38,16.54,16.86,14.74,15.88,16.20,17.95,18.30,16.35,16.96,15.24,15.92,15.20,15.87,15.64,16.32,15.20,16.23,13.91,14.70,14.13,14.69,14.50,15.19,16.57,16.07,16.99,16.94,19.15,19.37,18.26,19.61,21.17,20.29,19.53,18.36,17.99,17.53,16.14,15.49,15.47,16.18,17.07,17.79,19.24,20.05,20.68,20.93,21.63,21.76,23.00,22.54,21.69,21.28,20.40,19.69,17.97,16.48,15.39,15.14,14.03,13.94,13.13,13.54,12.91,14.01,14.17,15.68,16.16,15.34,16.77,15.67,15.13,16.19,15.88,17.41,18.04,18.34,19.62],[25.97,25.52,24.23,23.86,25.01,24.94,26.41,26.30,27.64,26.38,25.99,27.46,27.29,26.13,27.67,27.64,27.08,26.38,26.27,26.43,25.43,25.18,25.13,25.01,23.29,24.07,24.07,23.25,22.83,23.48,23.24,21.71,22.10,23.29,22.60,23.16,22.75,22.39,23.13,23.81,24.11,25.49,24.92,26.36,25.68,26.68,26.50,27.02,28.07,27.64,28.18,28.15,27.97,27.21,26.84,24.98,25.47,24.31,25.01,24.40,25.20,24.95,26.62,26.09,24.91,25.13,25.69,24.67,23.99,24.05,25.62,25.48,25.09,25.55,25.05,26.01,25.20,26.96,26.63,27.70,27.52,28.65,28.59,27.74,28.87,28.69,29.23,28.77,28.24,28.76,28.87,28.30,28.47,28.70,28.95,28.84,28.68,28.76,28.85,28.44,28.23,27.49,28.05,28.11,27.37,26.90,27.59,27.67,26.80,26.86,26.18,25.87,26.67,25.68,27.11,25.96,27.30,26.48,27.62,27.68,27.41,27.55,28.55,27.85,28.66,28.05,27.43,28.02,28.59,27.89,27.44,28.33,28.54,27.69,27.60,28.56,28.74,28.29,28.53,28.70,28.34,28.51,28.01,28.24,28.25,27.30,27.39,26.25,27.16,26.53,26.62,25.55,26.77,26.27,26.33,25.52,25.20,25.11,25.22,24.17,24.15,24.30,23.34,22.68,21.94,21.53,23.14,23.39,22.86,23.81,24.83,24.26,24.28,26.26,26.33,26.12,25.65,24.44,23.41,23.02,21.20,21.81,21.02,22.02,19.81,20.78,20.79,19.12,18.38,20.75,21.13,22.07,24.66,23.22,22.06,22.10,20.07,19.73,16.94,17.20,17.49,16.97,17.84,15.70,14.37,15.54,14.43,17.11,17.22,18.27,20.21,20.53,22.45,19.80,20.15,17.71,17.50,17.52,15.15,18.46,18.61,16.47,16.67,18.88,18.01,16.28,17.80,18.75,18.05,17.40,18.67,19.77,19.19,20.71,19.32,18.20,16.74,16.42,14.34,14.63,13.27,13.62,14.44,15.13,13.11,14.71,13.75,15.71,15.95,14.21,15.94,17.01,16.41,16.28,17.66,18.93,20.32,21.02,18.98,19.62,20.79,19.88,18.72,17.96,19.40,20.10,21.38,19.85,18.60,19.65,19.03,20.24,19.29,18.54,18.56,20.73,20.76,21.17,22.23,21.55,21.32,20.23,21.40,21.91,20.87,20.41,21.74,21.67,20.38,20.87,22.09,21.83,21.46,21.24,19.50,19.21,17.85,18.88,18.06,18.59,17.33,17.30,17.29,18.00,18.09,19.83,19.74,18.20,20.21,20.46,19.77,19.14,20.59,20.25,19.33,20.48,22.09,21.40,21.89,21.14,20.78,19.20,17.93,18.68,17.21,16.93,15.28,15.49,15.81,15.84,17.24,18.31,19.33,19.95,19.40,20.65,21.97,20.30,18.13,18.38,16.89,15.26,15.02,12.30,13.96,12.55,14.16,12.48,12.21,13.29,11.84,10.71,13.64,13.40,11.21,12.67,14.12,13.95,12.49,13.22,14.55,14.39,13.03,13.49,13.89,12.04,12.83,13.64,12.35,9.82,9.58,10.09,9.30,7.61,6.79,7.65,7.75,6.49,7.33,6.46,5.82,7.64,8.12,6.84,7.69,9.60,9.62,9.20,10.42,12.56,13.64,13.28,12.22,12.46,10.45,10.81,10.72,8.71,6.85,6.13,5.85,6.26,5.94,4.81,5.16,5.54,4.66,4.77,5.55,6.82,8.18,9.10,7.66,7.26,6.67,5.26,4.74,4.11,3.84,3.78,3.68,3.48,3.25,3.06,2.95,2.74,2.38,2.25,2.07,2.48,2.64,2.89,3.55,4.05,4.97,5.64,5.87,6.37,5.09,3.91,3.44,2.84,3.32,3.40,2.88,2.85,3.34,3.55,3.17,3.97,3.96,4.12,4.31,4.03,4.48,4.37,3.66,4.09,4.44,3.97,3.73,4.33,4.40,3.92,4.23,4.65,4.47,4.36,3.91,3.68,3.68,3.96,3.52,3.73,3.49,3.02,3.18,2.85,3.00,3.33,3.37,2.74,3.23,3.33,2.72,2.63,3.12,3.06,2.49,2.80,3.10,2.80,2.59,3.17,3.27,2.99,3.24,2.78,3.06,3.04,2.50,2.48,2.78,2.65,2.06,2.20,2.55,2.68,2.63,2.33,1.92,2.10,2.07,1.67,1.48,1.87,1.84,1.40,1.59,1.88,1.82,1.68,1.97,2.19,2.30,2.61,2.41,2.80,2.45,2.14,2.33,2.46,2.09,1.82,2.29,2.27,1.80,2.05,2.45,2.61,2.69,2.24,2.05,1.70,2.16,2.38,2.17,2.41,2.13,1.60,1.45,1.31,1.14,1.07,0.82,0.77,0.83,1.04,1.12,1.11,1.37,1.51,1.76,1.83,2.19,2.26,2.38,2.30,1.96,2.36,2.59,2.29,2.29,2.74,2.78,2.54,2.77,3.14,3.27,3.28,3.73,3.52,3.86,3.67,3.52,4.05,4.26,4.61,4.12,3.14,2.79,2.62,2.70,2.46,1.88,2.14,2.37,2.09,1.84,2.36,2.39,2.08,2.32,2.71,2.61,2.88,3.28,3.30,2.70,3.12,3.46,3.19,2.63,3.22,3.38,2.84,2.84,3.52,3.43,2.96,3.52,3.79,3.69,3.76,4.34,5.07,5.05,4.29,4.46,4.01,3.60,3.47,3.14,3.72,3.60,2.97,3.39,3.84,3.48,3.44,4.01,4.07,4.48,4.32,3.99,3.57,3.00,3.11,3.38,3.57,4.10,4.49,4.64,4.06,4.05,4.67,4.56,3.99,4.52,4.90,4.69,4.42,4.97,5.22,4.92,5.37,4.90,5.12,4.60,4.59,5.01,4.74,4.34,4.60,4.90,4.42,4.32,4.89,4.75,4.40,4.55,5.13,5.04,5.48,5.51,5.18,4.62,4.47,3.69,3.89,3.54,3.58,2.91,2.56,2.13,2.03,2.36,2.46,2.84,2.71,3.26,3.61,3.37,3.91,4.17,4.65,5.03,5.44,5.60,5.14,5.10,5.72,5.42,4.92,5.38,5.76,5.30,5.10,5.77,5.83,5.44,5.64,6.17,5.98,5.82,6.17,6.64,6.33,6.70,6.31,6.53,6.16,5.94,6.48,6.20,5.69,5.94,6.40,5.83,5.55,6.20,6.48,5.79,5.74,6.53,6.64,5.88,5.98,6.83,6.34,6.21,6.71,6.46,6.33,6.96,6.94,6.53,6.54,7.24,7.00,6.60,7.08,7.43,7.05,6.81,7.42,7.61,7.10,7.41,7.83,7.24,7.64,6.93,7.42,7.94,7.70,7.27,7.75,8.23,7.60,7.49,8.29,8.26,7.62,7.85,8.36,8.84,9.75,10.03,10.85,10.90,10.62,10.51,9.50,8.91,8.30,8.54,8.73,8.16,8.54,7.98,7.95,8.51,8.53,7.95,8.39,8.98,8.37,8.20,8.87,9.00,9.38,9.40,10.07,9.48,9.67,9.64,9.66,9.20,9.53,9.68,9.52,9.10,8.77,8.08,8.35,9.27,8.78,9.96,9.64,9.52,9.62,9.87,10.22,10.67,10.62,11.39,12.07,12.30,12.19,12.36,11.98,11.25,10.92,11.12,11.19,10.63,10.64,11.38,11.10,10.70,10.80,11.34,10.89,10.67,11.38,11.46,10.73,10.81,11.85,11.45,10.45,11.59,12.40,11.37,12.16,11.03,10.74,10.86,10.50,10.13,10.02,9.70,9.36,9.64,9.86,9.57,8.99,8.91,8.53,9.16,9.30,9.66,10.11,10.03,10.81,10.88,10.42,11.05,11.51,11.34,11.32,12.02,12.30,11.87,12.41,13.02,13.89,13.18,14.39,13.13,12.07,12.47,12.79,11.91,11.76,12.43,12.10,11.29,11.09,12.08,11.23,10.49,10.65,11.03,10.39,10.52,10.28,9.83,10.42,10.61,10.80,11.31,11.23,11.41,11.73,12.58,12.03,12.59,13.09,13.55,13.32,13.76,15.01,14.59,15.73,14.67,14.08,14.91,14.88,13.82,14.01,14.94,14.20,13.15,14.28,14.70,13.16,13.05,11.76,12.59,13.46,11.95,11.75,13.32,13.15,11.85,12.50,13.26,13.42,12.83,14.11,15.05,14.12,15.74,16.41,16.30,14.69,15.43,16.08,15.01,14.45,15.63,15.90,14.88,15.60,16.30,15.29,14.69,13.69,14.04,13.11,14.38,12.58,13.06,14.41,13.68,13.24,14.65,14.75,14.04,13.90,14.06,13.96,14.55,15.06,15.94,15.79,17.03,16.32,17.52,16.87,15.81,16.88,16.94,16.05,16.23,16.86,16.65,15.64,16.62,17.27,15.83,15.22,14.40,15.34,15.85,14.09,14.54,15.55,15.32,13.81,14.81,15.51,14.34,13.62,15.26,14.85,14.11,14.71,15.78,16.29,16.57,17.36,17.46,16.67,16.06,16.25,17.00,17.91,17.70,16.74,16.90,17.62,16.95,16.29,16.77,17.22,16.35,16.30,16.98,16.40,15.47,15.69,16.83,16.38,14.67,14.86,13.46,13.97,12.38,12.03,12.69,12.61,13.97,13.96,13.48,14.47,15.44,15.17,15.03,15.92,16.41,16.01,16.14,16.84,16.94,17.39,17.40,18.43,18.48,18.22,18.42,18.91,17.77,17.55,18.03,17.53,16.92,17.25,17.68,17.04,16.50,16.72,17.42,16.23,15.94,16.90,17.16,15.68,15.56,15.85,14.17,15.53,13.52,13.90,15.14,14.22,14.34,15.72,15.82,15.69,15.91,16.60,16.52,16.39,17.18,17.30,17.23,17.95,17.75,17.03,17.15,17.94,17.68,16.63,17.54,18.39,18.92,18.24,17.90,17.53,17.45,17.14,16.39,16.66,16.88,16.28,14.68,15.97,16.06,14.90,14.79,13.75,13.04,12.69,13.85,14.29,15.39,16.10,16.41,15.45,15.73,16.64,17.00,16.56,17.94,17.62,16.83,17.67,18.39,17.67,17.43,18.36,18.82,18.23,18.99,18.25,18.10,17.77,17.08,17.01,16.53,16.61,16.39,15.89,15.41,16.09,15.90,14.76,14.89,14.03,15.16,14.36,16.63,16.40,15.79,16.66,16.67,15.27,14.43,15.42,15.23,15.70,16.34,16.36,15.98,16.46,17.24,16.89,16.43,17.35,17.76,17.37,18.55,17.77,16.99,16.61,16.50,16.27,15.66,15.53,15.69,15.33,14.81,14.05,14.43,13.89,12.56,12.77,12.72,12.10,11.99,11.79,10.99,11.14,11.58,11.97,12.19,12.53,13.14,13.04,13.43,14.08,14.13,14.23,15.01,15.12,15.10,15.83,16.08,15.83,16.75,17.30,17.93,17.83,18.09,17.69,16.87,16.80,17.30,16.49,16.07,15.89,15.67,15.26,14.94,14.50,14.34,14.21,13.59,13.34,12.70,13.18,12.52,12.00,11.57,11.43,11.29,10.41,10.22,10.11,9.81,8.93,8.85,9.23,8.86,8.08,8.08,6.61,4.84,4.86,3.91,22.06,20.63,19.48,19.38,18.69,17.75,19.39,19.61,18.15,18.32,19.75,18.85,18.33,18.66,19.42,19.82,18.84,18.80,17.11,16.49,14.63,15.15,14.24,13.88,14.89,14.89,14.54,14.52,15.42,15.77,15.23,16.35,15.64,16.65,17.79,18.16,16.53,17.24,15.70,17.96,17.51,19.57,19.04,18.31,19.87,19.79,19.85,20.91,21.18,18.27,19.98,17.00,19.15,17.26,19.47,19.60,19.03,21.28,22.46,21.25,22.01,20.34,21.75,21.84,23.42,22.13,21.28,21.25,20.59,19.12,19.67,18.54,16.68,16.29,14.67,14.97,14.73,14.09,15.59,15.60,16.77,18.43,19.49,20.38,21.12,21.80,22.19,21.74,22.66,21.79,21.53,22.49,22.61,23.20,23.49,22.89,22.62,23.48,23.10,22.09,22.58,22.77,21.47,21.14,20.36,20.49,20.78,20.06,18.85,20.04,19.75,18.03,18.22,18.92,17.85,16.79,17.46,17.03,15.62,15.57,15.95,14.49,13.92,14.27,14.85,13.38,13.45,14.57,13.99,13.36,13.15,14.48,14.57,13.65,14.09,15.49,16.14,15.13,15.90,14.19,15.80,14.61,15.15,16.39,16.62,18.28,17.50,18.45,17.36,16.24,16.97,14.81,16.98,15.24,17.62,17.20,18.61,20.01,19.40,17.08,17.92,18.88,19.51,19.57,21.06,21.43,21.37,20.68,20.76,19.71,20.78,21.33,20.74,21.55,21.00,21.69,21.31,20.29,20.03,19.59,19.44,19.68,19.27,18.05,18.60,19.03,17.35,17.13,18.41,17.98,16.90,16.84,17.26,17.54,16.37,16.89,15.70,16.99,15.79,17.43,17.43,18.34,18.85,17.89,18.52,19.70,19.51,18.79,20.09,20.63,20.08,21.30,20.09,19.68,21.12,20.98,19.49,19.07,19.53,20.25,20.30,20.17,20.54,19.78,19.77,19.05,18.18,17.27,18.49,18.84,17.27,17.53,18.97,18.49,17.59,19.27,20.09,18.83,17.04,17.91,17.66,18.69,18.94,18.07,18.17,18.84,18.06,17.07,17.08,17.69,15.72,17.74,15.82,17.85,16.51,17.33,14.76,16.31,16.42,17.55,18.24,18.23,17.81,17.18,17.51,15.30,16.64,16.87,18.50,18.67,16.89,17.17,15.46,15.71,15.70,15.96,15.72,16.51,15.47,16.09,14.32,14.90,14.26,14.77,14.57,15.45,16.36,15.82,16.72,16.67,19.55,18.68,17.47,18.96,19.63,17.67,17.35,17.90,17.81,17.48,16.06,15.79,15.64,15.89,16.89,17.54,19.23,19.94,21.02,21.22,22.13,22.21,23.29,22.77,21.65,21.16,20.46,19.42,18.06,16.53,15.73,15.51,14.32,14.13,13.63,13.87,13.20,14.11,14.11,15.78,16.15,15.29,16.86,15.66,14.98,16.05,16.14,17.57,18.35,18.47,20.06],[25.40,24.87,23.65,23.40,24.23,24.25,25.81,25.91,27.07,25.92,25.69,27.23,27.04,25.85,27.35,27.53,27.05,26.25,26.22,26.20,25.49,25.22,25.15,24.78,23.19,24.02,23.78,22.80,22.44,23.11,22.93,21.29,21.37,22.85,22.27,22.72,22.30,21.87,22.79,23.40,23.54,25.38,24.73,26.45,25.41,26.57,26.06,26.69,27.74,27.70,28.04,27.95,27.81,27.24,26.76,24.81,25.09,24.00,24.64,24.12,24.94,24.81,26.62,26.04,24.87,25.00,25.53,24.25,23.71,23.78,25.41,25.34,24.93,25.32,24.67,25.76,25.09,26.83,26.38,27.61,27.56,28.56,28.49,27.61,28.68,28.56,29.14,28.59,28.06,28.64,28.75,28.19,28.32,28.53,28.80,28.66,28.51,28.68,28.67,28.25,28.22,27.39,27.85,27.97,27.30,26.63,27.36,27.56,26.72,26.79,25.91,25.64,26.61,25.63,26.96,25.95,27.13,26.37,27.27,27.49,27.22,27.49,28.31,27.71,28.55,27.76,27.32,27.86,28.38,27.77,27.20,28.17,28.30,27.46,27.49,28.44,28.51,28.17,28.31,28.49,28.23,28.31,27.85,28.05,27.95,27.19,27.26,26.09,26.83,26.32,26.59,25.50,26.65,26.30,26.19,25.49,25.19,24.89,24.94,24.17,23.90,23.79,22.87,22.36,21.43,21.52,23.02,22.93,22.51,23.81,24.53,23.37,23.65,26.01,25.84,25.33,24.94,23.59,22.71,22.26,20.86,21.23,20.89,21.68,19.60,20.49,20.58,19.11,18.08,20.41,20.80,21.77,24.26,22.84,21.50,21.79,19.95,19.51,16.84,16.46,17.29,16.06,17.63,15.60,14.17,15.56,14.30,16.88,16.97,18.34,20.19,20.37,22.17,19.72,20.13,17.75,17.14,17.52,15.09,18.49,18.52,16.13,16.44,18.76,17.84,15.99,17.47,18.60,17.93,17.06,18.33,19.55,19.04,20.39,19.43,18.16,16.33,16.22,13.80,14.59,13.26,13.07,14.29,14.44,12.74,14.33,13.50,15.22,15.38,13.81,15.42,16.54,15.93,15.67,17.05,18.60,19.97,20.62,18.65,19.46,20.70,19.80,18.46,17.22,18.73,19.48,20.89,19.26,18.21,19.40,18.80,19.51,19.15,18.38,18.67,20.23,20.48,20.66,21.39,20.84,21.21,19.85,21.22,21.29,20.58,20.16,21.40,21.12,20.16,20.50,21.51,21.31,20.84,20.96,19.09,19.02,17.42,18.42,17.54,18.23,17.09,17.11,17.21,17.83,18.07,20.02,19.27,18.16,20.04,20.25,19.92,19.32,20.91,20.25,19.59,20.57,21.84,21.02,21.17,20.70,20.29,18.96,17.68,18.23,16.43,16.76,14.88,15.44,15.56,15.75,17.30,18.10,18.96,19.99,19.53,20.97,22.20,20.55,18.21,18.18,17.10,14.54,15.07,11.93,13.91,12.46,14.44,12.68,12.16,13.24,11.74,10.09,13.28,12.85,10.76,11.57,13.27,13.18,11.62,12.12,13.29,13.50,12.31,13.01,13.62,11.84,11.83,12.53,12.80,8.61,8.23,9.49,9.03,6.92,5.98,7.19,7.31,5.94,6.92,5.77,5.14,6.64,7.29,5.98,6.59,8.16,8.51,8.18,9.80,11.71,12.95,12.44,12.02,10.56,10.07,9.84,9.77,8.31,6.31,5.51,5.18,5.69,5.33,4.23,4.52,4.93,4.01,4.16,4.86,6.06,7.49,8.51,6.84,6.49,5.94,4.58,4.09,3.44,3.20,3.20,3.01,2.85,2.65,2.52,2.41,2.26,2.01,1.90,1.74,1.98,2.20,2.46,2.93,3.49,4.64,5.36,5.57,6.22,4.77,3.55,2.91,2.44,2.79,2.87,2.47,2.44,2.85,3.07,2.77,3.40,3.50,3.56,3.76,3.37,3.77,3.68,3.01,3.34,3.66,3.26,3.00,3.52,3.64,3.19,3.36,3.85,3.74,3.66,3.22,2.93,2.99,3.12,2.96,3.06,2.92,2.47,2.54,2.33,2.46,2.81,2.87,2.41,2.79,2.72,2.31,2.22,2.60,2.52,2.09,2.29,2.59,2.34,2.18,2.57,2.77,2.52,2.70,2.31,2.60,2.61,2.16,2.03,2.42,2.25,1.85,1.86,2.19,2.42,2.45,2.10,1.81,1.78,1.82,1.47,1.31,1.56,1.55,1.19,1.37,1.63,1.55,1.45,1.74,1.82,1.85,2.19,2.00,2.25,2.10,1.75,1.86,2.04,1.73,1.46,1.84,1.85,1.49,1.57,1.98,2.16,2.36,1.88,1.74,1.43,1.84,2.06,1.86,2.16,2.01,1.47,1.48,1.35,1.11,1.06,1.00,0.83,0.77,0.81,1.06,1.02,1.03,1.22,1.50,1.43,1.73,1.75,1.95,1.80,1.52,1.88,2.11,1.75,1.80,2.23,2.27,2.06,2.26,2.62,2.72,2.77,3.26,3.11,3.48,3.31,3.18,3.80,4.13,4.49,4.09,2.95,2.68,2.40,2.34,2.20,1.80,1.85,2.05,1.90,1.58,1.94,2.13,1.85,1.89,2.28,2.18,2.33,2.67,2.56,2.18,2.52,2.75,2.42,2.16,2.58,2.72,2.31,2.39,2.88,2.79,2.52,2.98,3.20,3.18,3.33,3.96,4.60,4.60,3.91,4.18,3.72,3.34,3.12,2.72,3.21,3.13,2.58,2.83,3.31,2.97,2.76,3.26,3.44,3.83,3.75,3.51,3.00,2.63,2.60,2.77,2.85,3.27,3.61,3.68,3.11,3.23,3.68,3.53,3.07,3.64,3.91,3.61,3.49,4.01,4.28,3.96,4.52,4.03,4.37,3.90,3.66,4.16,4.12,3.57,3.75,4.13,3.87,3.48,4.05,4.15,3.73,3.78,4.35,4.48,4.86,5.01,4.75,4.10,4.19,3.34,3.63,3.34,3.41,2.68,2.39,1.82,1.87,2.09,2.07,2.50,2.34,2.91,3.15,2.87,3.17,3.63,3.97,4.34,4.78,4.68,4.16,4.33,4.70,4.42,4.01,4.48,4.67,4.25,4.18,4.73,4.76,4.43,4.73,5.02,4.93,4.76,5.11,5.42,5.29,5.62,5.28,5.60,5.28,4.95,5.41,5.35,4.83,4.99,5.32,5.25,4.75,5.23,5.52,5.18,4.93,5.59,5.90,5.15,5.09,5.77,5.63,5.31,5.73,5.52,5.28,5.81,5.76,5.42,5.47,5.85,5.68,5.48,5.78,6.02,5.80,5.61,5.95,6.09,5.78,6.15,6.40,6.04,6.34,6.03,6.25,6.60,6.59,6.22,6.50,6.84,6.49,6.38,6.98,7.06,6.71,6.81,7.19,7.67,8.79,8.95,9.92,10.06,9.77,9.78,8.57,7.79,7.19,7.36,7.41,6.86,7.27,6.64,6.72,7.11,7.08,6.56,6.99,7.41,6.88,6.86,7.37,7.41,7.76,7.79,8.25,7.98,8.01,7.99,8.09,7.81,8.10,8.16,8.13,7.90,7.52,7.08,7.45,8.43,7.93,9.00,8.85,8.48,8.67,8.80,9.10,9.58,9.67,10.11,10.82,10.94,10.84,11.06,10.68,9.88,9.46,9.74,9.73,9.06,9.17,9.84,9.39,9.15,9.21,9.63,9.22,9.02,9.70,9.73,9.03,9.05,10.02,9.54,8.77,9.73,10.35,9.23,10.08,9.04,8.84,9.10,8.74,8.53,8.38,8.21,7.94,8.20,8.41,8.39,7.87,8.09,7.73,7.95,8.20,8.45,8.56,8.76,9.27,9.38,8.91,9.33,9.99,9.66,9.62,10.28,10.47,10.06,10.47,11.01,11.91,11.28,12.36,11.36,10.32,10.79,11.05,10.23,9.89,10.81,10.46,9.54,9.66,10.19,9.54,8.97,9.44,9.83,9.48,9.62,9.03,8.75,9.10,9.17,9.25,9.82,9.78,9.80,10.30,11.02,10.52,10.84,11.42,11.76,11.66,12.27,13.25,12.87,13.97,12.86,12.21,13.20,13.38,12.23,12.56,13.63,12.81,11.47,12.91,13.08,11.47,11.51,10.41,11.15,11.93,10.76,10.64,12.04,11.89,10.62,11.11,11.86,11.94,11.40,12.56,13.67,12.59,14.25,15.10,14.91,13.37,14.32,14.92,13.63,13.15,14.46,14.63,13.61,14.31,15.19,14.16,13.65,12.55,12.87,11.98,13.22,11.68,11.99,13.47,12.36,11.94,13.55,13.80,12.81,12.41,12.72,12.62,13.15,13.34,14.42,14.70,15.80,15.08,16.25,15.81,14.83,15.99,16.13,15.33,15.47,16.22,15.69,14.87,15.78,16.52,14.94,14.39,13.64,14.23,15.16,13.41,13.58,15.06,14.67,12.83,13.83,14.84,13.20,12.78,14.25,13.77,12.92,13.20,14.65,14.71,15.24,16.08,16.16,15.57,14.76,15.07,15.85,16.86,16.85,15.98,16.05,17.02,16.39,15.31,16.17,16.62,15.76,15.71,16.60,15.91,15.04,15.60,16.50,15.69,14.15,14.53,13.07,13.25,12.17,11.51,11.89,11.99,13.40,13.10,12.60,13.58,14.90,14.25,14.01,15.25,15.83,14.93,15.14,16.08,16.15,15.92,16.28,17.39,17.28,17.11,17.73,18.55,17.33,16.96,17.73,17.42,16.41,16.84,17.57,16.71,16.20,16.79,17.27,15.92,15.84,16.82,16.60,15.39,15.48,15.48,13.77,14.98,13.21,13.34,14.44,13.55,13.42,15.15,15.53,14.70,15.08,16.13,15.86,15.43,16.21,16.66,16.39,17.24,17.33,16.43,16.56,17.50,17.24,16.28,17.18,17.89,18.14,18.02,17.72,17.09,17.28,16.86,15.96,16.36,16.54,15.86,14.38,15.52,15.56,14.18,14.03,13.15,12.56,12.21,13.32,13.61,14.50,15.42,15.67,14.54,14.82,15.92,15.88,15.81,16.93,16.79,16.19,16.96,17.28,17.08,17.01,17.47,17.84,17.68,18.39,17.94,17.62,17.41,16.60,16.52,15.99,16.03,15.92,15.36,14.56,15.16,15.23,13.96,14.23,13.44,14.29,13.98,15.78,15.45,15.36,15.89,15.79,14.80,13.82,14.92,14.78,14.88,15.46,15.45,15.33,15.68,16.29,16.12,15.77,16.59,16.98,16.63,17.48,17.51,16.33,16.18,16.07,15.82,15.17,14.76,14.73,14.66,13.89,13.29,13.82,13.09,12.12,12.10,12.43,11.79,11.80,11.70,10.94,10.84,11.15,11.39,11.74,11.89,12.46,12.40,12.84,13.49,13.36,13.75,14.40,14.52,14.51,15.23,15.39,15.28,16.30,16.53,17.55,17.34,17.67,17.27,16.31,16.33,16.80,15.84,15.43,15.58,15.33,14.37,14.36,14.14,13.56,13.44,13.09,12.62,12.20,12.44,11.77,11.39,11.02,11.06,10.63,10.08,9.58,9.76,9.28,8.64,8.40,8.53,8.05,7.79,7.37,5.88,4.87,4.58,3.78,21.15,19.76,18.96,19.52,18.84,18.14,19.12,18.97,18.18,17.76,19.26,18.45,17.58,17.73,18.53,18.71,18.02,17.71,16.58,15.84,14.10,14.79,13.70,13.25,14.78,14.35,13.98,13.84,15.07,15.39,14.76,16.07,15.49,16.46,17.72,17.81,16.83,17.08,15.63,18.17,17.33,19.47,18.94,18.08,19.72,19.40,19.30,20.61,20.62,18.01,19.49,16.79,19.04,17.24,19.14,19.57,18.82,20.87,21.88,20.09,21.49,19.82,21.37,21.25,23.29,21.82,20.57,20.32,20.19,18.76,19.45,18.70,16.39,16.32,14.33,14.49,14.42,14.15,15.65,15.65,16.92,18.63,19.82,20.33,21.08,21.75,22.20,21.59,22.62,22.10,21.53,22.97,22.48,23.30,23.50,22.91,22.94,23.65,23.60,22.28,22.65,22.91,21.43,21.24,20.08,20.42,20.82,19.97,18.74,20.02,19.70,18.27,17.90,18.80,17.85,16.71,17.55,17.00,15.36,15.02,16.06,14.66,13.67,13.88,14.27,13.02,12.76,13.86,13.36,12.82,12.62,13.77,13.79,13.27,13.81,14.72,15.49,14.46,15.51,13.91,15.65,14.10,14.97,15.52,16.23,17.58,16.60,18.12,17.03,16.37,16.92,14.54,16.74,15.19,16.86,16.70,18.05,19.43,19.03,16.86,17.53,18.37,19.01,19.30,20.62,20.97,21.02,20.30,20.42,19.62,20.64,21.11,20.40,21.39,20.85,21.52,20.98,19.89,19.72,19.12,18.81,19.31,19.02,17.45,18.47,18.61,17.20,16.65,17.64,17.48,16.31,15.89,15.97,16.74,15.60,16.17,15.03,16.35,15.12,17.10,16.22,17.98,18.35,17.14,18.35,19.81,19.10,18.57,19.81,20.45,19.61,20.85,19.72,19.47,20.83,20.58,19.12,18.96,19.28,20.22,20.01,19.93,19.70,19.21,18.96,18.19,17.19,16.74,18.00,17.76,16.50,17.21,18.35,17.44,17.06,18.18,19.63,17.88,16.69,17.79,17.52,18.66,18.40,17.72,17.56,18.07,17.30,16.30,16.42,17.29,15.32,17.31,15.32,17.35,15.62,16.95,14.69,16.68,16.05,17.11,17.44,17.87,17.60,16.48,16.80,14.75,15.59,16.15,17.78,18.12,16.08,16.63,14.71,15.52,14.57,15.30,15.22,15.90,14.83,15.77,13.48,14.36,13.70,14.32,14.27,15.08,16.49,15.94,16.90,16.66,19.01,18.98,17.68,18.89,20.86,20.08,18.88,17.84,17.40,17.03,15.78,15.26,15.23,16.18,16.77,17.63,19.14,20.08,20.41,20.58,21.25,21.00,22.82,22.28,21.33,21.22,20.27,19.87,18.22,16.66,15.53,15.32,14.08,13.96,12.90,13.28,12.52,13.85,13.88,15.46,15.66,15.13,16.28,15.30,14.84,15.99,15.57,17.32,17.92,18.26,19.44],[25.38,24.86,23.67,23.37,24.27,24.27,25.94,25.88,27.04,25.89,25.74,27.19,27.00,25.83,27.37,27.51,26.94,26.07,26.21,26.14,25.30,25.02,25.09,24.69,23.06,23.98,23.75,22.72,22.52,23.12,22.90,21.41,21.37,22.93,22.16,22.76,22.41,21.95,22.84,23.46,23.62,25.35,24.53,26.39,25.52,26.67,26.27,26.85,27.86,27.80,28.07,27.97,27.79,27.19,26.70,24.78,25.14,24.08,24.67,24.22,25.16,24.92,26.78,26.07,24.96,25.05,25.56,24.27,23.68,23.81,25.42,25.38,24.99,25.42,24.74,25.88,25.06,26.87,26.43,27.66,27.53,28.60,28.43,27.72,28.66,28.52,29.15,28.54,28.13,28.59,28.73,28.21,28.35,28.53,28.80,28.60,28.50,28.64,28.70,28.23,28.17,27.40,27.91,27.98,27.31,26.65,27.45,27.62,26.75,26.83,26.08,25.73,26.71,25.61,27.04,25.99,27.17,26.37,27.27,27.49,27.16,27.55,28.36,27.80,28.48,27.80,27.35,27.87,28.40,27.83,27.21,28.21,28.31,27.54,27.46,28.42,28.51,28.19,28.29,28.48,28.26,28.35,27.91,28.03,27.90,27.26,27.32,26.11,26.93,26.44,26.64,25.45,26.73,26.23,26.19,25.49,25.18,24.85,24.92,24.12,23.89,23.66,22.84,22.29,21.43,21.48,23.00,22.99,22.49,23.76,24.52,23.43,23.81,25.91,25.79,25.40,24.88,23.68,22.91,22.60,20.87,21.31,20.88,21.70,19.60,20.52,20.60,19.15,17.99,20.48,20.80,21.86,24.38,22.98,21.66,21.88,20.09,19.60,16.76,16.82,17.27,16.56,17.70,15.65,14.17,15.67,14.18,16.87,17.03,18.36,20.14,20.16,21.97,19.63,20.06,17.70,17.20,17.52,15.21,18.34,18.38,16.26,16.50,18.61,17.76,15.97,17.40,18.53,17.96,16.97,18.28,19.49,19.00,20.45,19.35,18.03,16.15,16.23,13.67,14.48,13.02,13.05,14.40,14.36,12.68,14.21,13.46,15.31,15.47,13.72,15.47,16.61,15.95,15.65,16.88,18.57,19.91,20.48,18.69,19.48,20.73,19.73,18.36,17.20,18.73,19.51,20.90,19.22,18.21,19.43,18.94,19.54,18.93,18.34,18.57,20.15,20.73,20.63,21.68,20.91,21.00,19.72,21.22,21.41,20.50,19.85,21.40,21.25,20.14,20.55,21.63,21.36,20.66,20.86,19.06,18.96,17.28,18.12,17.52,18.14,16.98,17.13,16.96,17.41,17.67,19.77,19.01,17.91,20.00,20.21,19.56,19.13,20.75,20.14,19.37,20.49,21.86,20.94,21.25,20.70,20.19,18.81,17.57,17.98,16.14,16.56,14.88,15.64,15.74,15.72,17.13,17.88,18.70,19.66,19.31,20.65,22.05,20.34,18.02,18.16,16.89,14.33,14.90,11.91,13.88,12.32,14.32,12.46,11.76,13.25,11.90,10.28,13.66,13.14,11.02,11.93,14.00,13.34,11.78,12.70,14.12,14.46,13.54,13.39,14.16,12.62,12.26,13.14,13.02,9.18,8.49,9.54,9.34,7.00,6.18,7.21,7.31,5.98,7.14,5.93,5.38,6.78,7.66,6.23,6.76,8.35,8.72,8.43,10.55,12.49,13.13,13.08,12.53,11.94,10.01,11.16,10.41,8.31,6.64,5.71,5.40,5.92,5.60,4.35,4.79,5.20,4.25,4.40,5.18,6.48,7.91,8.76,7.18,6.85,6.20,4.91,4.26,3.63,3.39,3.31,3.18,3.02,2.77,2.64,2.58,2.37,2.10,2.03,1.87,2.22,2.39,2.64,3.17,3.74,4.84,5.64,5.91,6.59,5.06,3.67,3.08,2.57,3.00,2.99,2.58,2.57,3.00,3.15,2.84,3.54,3.59,3.66,3.90,3.56,4.01,3.90,3.23,3.59,3.92,3.52,3.27,3.84,3.92,3.42,3.68,4.20,4.04,4.01,3.44,3.20,3.25,3.37,3.19,3.37,3.19,2.71,2.84,2.54,2.66,2.94,3.07,2.53,2.92,2.91,2.46,2.30,2.74,2.65,2.19,2.39,2.70,2.44,2.23,2.61,2.81,2.56,2.72,2.27,2.57,2.59,2.14,2.07,2.36,2.33,1.86,1.93,2.26,2.43,2.54,2.13,1.91,1.94,1.93,1.57,1.49,1.70,1.64,1.27,1.48,1.72,1.55,1.46,1.78,1.85,1.88,2.19,2.03,2.24,2.10,1.76,1.84,2.02,1.72,1.44,1.81,1.83,1.50,1.59,1.98,2.15,2.38,1.87,1.78,1.47,1.83,2.06,1.81,2.29,2.07,1.57,1.57,1.53,1.27,1.12,1.08,1.02,0.81,0.76,0.85,1.03,1.06,1.08,1.42,1.38,1.68,1.72,1.84,1.77,1.45,1.76,2.03,1.77,1.75,2.15,2.27,2.14,2.27,2.65,2.82,2.93,3.28,3.13,3.52,3.38,3.19,3.77,4.04,4.49,3.97,2.98,2.62,2.42,2.33,2.11,1.74,1.79,1.92,1.75,1.49,1.82,1.96,1.75,1.77,2.11,2.06,2.30,2.65,2.55,2.15,2.46,2.76,2.40,2.12,2.50,2.68,2.30,2.30,2.81,2.76,2.49,2.87,3.14,3.14,3.29,3.87,4.49,4.52,3.91,4.10,3.67,3.27,3.02,2.67,3.12,3.02,2.47,2.74,3.17,2.83,2.72,3.23,3.31,3.63,3.52,3.28,2.88,2.49,2.52,2.70,2.84,3.18,3.51,3.60,3.11,3.19,3.63,3.47,3.10,3.56,3.83,3.59,3.46,3.95,4.25,3.90,4.48,3.97,4.28,3.82,3.57,4.06,3.94,3.47,3.68,4.03,3.67,3.42,3.97,4.00,3.62,3.71,4.20,4.27,4.66,4.82,4.58,3.87,3.93,3.15,3.48,3.20,3.30,2.60,2.32,1.73,1.84,2.08,2.01,2.45,2.26,2.71,2.97,2.74,3.13,3.43,3.78,4.15,4.62,4.58,4.06,4.17,4.55,4.32,3.90,4.36,4.58,4.20,4.06,4.55,4.68,4.33,4.59,4.97,4.87,4.67,5.02,5.36,5.21,5.63,5.22,5.64,5.26,4.88,5.32,5.34,4.67,4.86,5.22,5.08,4.53,5.05,5.41,4.99,4.70,5.39,5.65,4.97,4.92,5.56,5.47,5.14,5.60,5.48,5.13,5.64,5.68,5.33,5.35,5.75,5.61,5.36,5.68,5.95,5.69,5.54,5.92,6.08,5.74,6.14,6.38,5.90,6.34,5.93,6.09,6.44,6.45,6.00,6.35,6.71,6.38,6.20,6.82,6.93,6.50,6.69,7.05,7.60,8.80,8.85,9.92,10.12,9.71,9.80,8.59,7.73,7.13,7.34,7.33,6.82,7.22,6.59,6.56,7.04,7.02,6.50,6.87,7.40,6.85,6.75,7.33,7.48,7.82,7.90,8.36,7.97,7.98,7.97,8.08,7.75,7.87,8.10,8.10,7.85,7.48,7.07,7.35,8.41,7.92,8.93,8.82,8.35,8.66,8.78,9.14,9.56,9.54,10.18,10.78,11.02,10.90,11.11,10.67,9.89,9.44,9.81,9.65,9.02,9.24,9.76,9.34,9.06,9.20,9.55,9.08,8.94,9.72,9.56,9.00,9.08,9.93,9.51,8.83,9.63,10.21,9.29,10.15,9.16,8.99,9.14,8.83,8.61,8.39,8.26,8.00,8.12,8.36,8.34,7.88,7.93,7.76,8.01,8.17,8.47,8.48,8.61,9.18,9.32,8.94,9.36,9.93,9.65,9.57,10.14,10.38,9.95,10.38,10.84,11.65,11.16,12.00,11.17,10.24,10.60,10.95,10.23,9.75,10.60,10.37,9.47,9.46,10.21,9.64,9.07,9.38,9.92,9.55,9.64,9.12,8.62,9.10,9.06,9.15,9.67,9.68,9.67,10.12,10.81,10.43,10.69,11.16,11.52,11.41,11.82,12.84,12.53,13.57,12.45,11.92,12.92,12.90,11.93,12.18,13.23,12.43,11.36,12.60,12.84,11.35,11.58,10.40,10.96,11.83,10.72,10.49,11.80,11.62,10.50,10.93,11.64,11.71,11.24,12.29,13.45,12.29,13.77,14.64,14.51,13.01,13.94,14.66,13.30,12.83,14.10,14.37,13.43,14.05,15.01,13.94,13.66,12.64,12.73,12.04,13.06,11.58,11.86,13.35,12.28,11.80,13.26,13.51,12.56,12.21,12.48,12.36,12.86,13.07,13.96,14.22,15.40,14.75,16.05,15.46,14.45,15.63,15.83,15.00,15.18,15.91,15.45,14.67,15.54,16.35,14.77,14.39,13.64,14.21,15.09,13.33,13.54,14.85,14.58,12.78,13.65,14.57,13.00,12.47,13.96,13.54,12.76,13.02,14.46,14.61,15.09,15.90,15.89,15.32,14.49,14.81,15.50,16.65,16.64,15.69,15.85,16.81,16.20,15.11,15.94,16.49,15.67,15.61,16.51,15.82,14.98,15.59,16.42,15.64,14.35,14.66,13.29,13.21,12.34,11.49,11.78,11.93,13.23,13.15,12.46,13.42,14.82,14.12,13.79,15.06,15.62,14.78,14.92,15.86,15.96,15.70,16.07,17.19,17.16,17.01,17.58,18.38,17.24,16.84,17.52,17.35,16.31,16.62,17.45,16.65,16.04,16.64,17.24,15.96,15.83,16.83,16.69,15.46,15.87,15.48,13.93,14.95,13.33,13.34,14.48,13.52,13.39,15.03,15.44,14.69,15.00,16.00,15.85,15.38,16.16,16.53,16.26,17.16,17.26,16.41,16.45,17.36,17.09,16.16,17.03,17.88,18.11,18.12,17.74,17.17,17.19,16.69,16.24,16.52,16.47,15.87,14.59,15.52,15.48,14.34,13.96,13.23,12.55,12.15,13.35,13.58,14.40,15.39,15.55,14.48,14.78,15.90,15.89,15.72,16.84,16.74,16.06,16.95,17.39,17.13,16.93,17.53,17.89,17.61,18.49,17.93,17.56,17.50,16.62,16.55,15.98,15.93,15.83,15.31,14.54,15.08,15.21,13.95,14.14,13.56,14.17,13.79,15.69,15.51,15.14,15.86,15.74,14.77,13.75,14.82,14.72,14.72,15.38,15.37,15.21,15.73,16.27,16.20,15.84,16.56,17.11,16.62,17.54,17.44,16.39,16.42,16.13,15.83,15.25,15.02,14.80,14.61,14.05,13.58,13.84,13.20,12.24,12.16,12.67,11.74,11.85,11.59,10.98,10.98,11.30,11.42,11.90,11.88,12.43,12.55,12.91,13.52,13.41,13.84,14.38,14.57,14.61,15.22,15.48,15.43,16.41,16.65,17.56,17.32,17.62,17.22,16.37,16.43,16.88,15.96,15.58,15.69,15.40,14.59,14.61,14.38,13.72,13.49,13.28,12.83,12.27,12.51,11.97,11.48,11.13,11.17,10.66,10.09,9.68,9.81,9.21,8.63,8.34,8.66,8.12,7.86,7.45,6.17,5.09,4.72,4.18,21.63,20.51,19.76,19.76,19.20,18.29,19.29,19.58,18.37,17.73,19.41,18.59,17.67,17.58,18.44,18.73,17.98,17.75,16.73,15.92,14.20,14.83,13.68,13.39,14.67,14.26,13.88,13.78,14.98,15.29,14.68,16.06,15.28,16.50,17.79,17.96,16.83,17.17,15.62,18.17,17.48,19.48,18.87,18.22,19.52,19.35,19.24,20.53,20.73,18.10,19.50,16.81,18.97,17.18,19.14,19.55,18.73,20.96,21.82,19.97,21.46,19.67,21.45,21.35,23.37,21.91,20.63,20.37,20.28,18.71,19.45,18.86,16.30,16.37,14.29,14.51,14.57,14.21,15.80,15.67,17.25,18.77,19.95,20.36,21.23,21.89,22.37,21.67,22.83,22.11,21.72,23.09,22.50,23.33,23.42,22.78,22.80,23.63,23.46,22.39,22.61,22.85,21.51,21.31,20.32,20.24,20.81,19.89,18.82,19.73,19.61,18.19,17.68,18.56,17.75,16.70,17.44,16.93,15.43,15.27,16.05,14.64,13.68,14.09,14.29,13.09,12.83,13.81,13.19,12.66,12.59,13.48,13.54,13.05,13.62,14.43,15.05,14.24,15.17,13.71,15.47,14.00,14.99,15.46,16.32,17.89,16.87,18.28,16.99,16.27,16.75,14.47,16.60,15.08,16.64,16.49,17.87,19.47,19.08,16.59,17.27,18.24,18.93,19.17,20.60,21.10,20.99,20.35,20.17,19.47,20.34,20.86,20.39,21.36,20.87,21.44,21.00,19.84,19.67,19.15,18.90,19.31,18.89,17.51,18.33,18.51,16.98,16.46,17.53,17.42,15.99,15.74,15.77,16.70,15.46,16.08,14.96,16.43,15.04,17.17,15.99,17.84,18.05,16.92,18.41,19.56,18.74,18.55,19.78,20.38,19.55,20.83,19.64,19.47,20.85,20.61,19.26,18.92,19.24,20.26,20.13,19.74,19.57,19.00,18.87,17.97,17.19,16.66,17.93,17.77,16.48,17.16,18.27,17.27,17.11,18.19,19.63,17.95,16.67,17.58,17.29,18.60,18.21,17.49,17.63,17.94,17.22,16.26,16.30,17.38,15.11,17.27,15.26,17.21,15.42,16.80,14.47,16.57,15.77,17.17,17.45,17.66,17.36,16.15,16.63,14.55,15.54,15.77,17.42,17.86,15.84,16.51,14.66,15.31,14.42,15.27,15.14,15.83,14.67,15.77,13.46,14.42,13.83,14.38,14.33,15.00,16.56,15.99,16.87,16.95,19.17,19.00,17.84,18.81,20.57,20.28,19.11,17.76,17.33,16.89,15.85,15.17,15.31,16.12,16.79,17.90,19.19,20.18,20.57,20.93,21.32,21.28,23.04,22.56,21.57,21.40,20.37,19.96,18.31,16.97,15.66,15.43,14.17,13.92,12.95,13.22,12.57,13.70,13.70,15.38,15.58,14.87,16.21,15.09,14.65,15.75,15.30,17.17,17.66,18.08,19.15],[25.75,25.31,24.08,23.84,24.92,24.69,26.18,26.13,27.18,26.26,25.87,27.22,27.13,25.90,27.49,27.52,26.93,26.26,26.17,26.11,25.32,25.15,25.03,24.81,23.06,24.02,23.90,23.05,22.63,23.41,23.09,21.58,21.78,23.07,22.51,22.87,22.50,22.08,22.95,23.53,23.70,25.22,24.54,26.25,25.58,26.59,26.21,26.63,27.82,27.49,27.98,27.94,27.79,27.03,26.63,24.69,25.08,24.00,24.62,24.20,25.05,24.82,26.56,25.98,24.85,25.08,25.66,24.61,23.81,23.87,25.42,25.30,24.95,25.29,24.77,25.73,25.02,26.68,26.41,27.50,27.41,28.56,28.42,27.57,28.64,28.36,29.03,28.47,28.07,28.47,28.63,28.02,28.22,28.53,28.68,28.58,28.37,28.53,28.46,28.21,27.95,27.23,27.79,27.77,26.99,26.46,27.21,27.35,26.53,26.67,25.95,25.65,26.39,25.62,26.97,25.88,27.16,26.39,27.43,27.52,27.30,27.48,28.41,27.76,28.49,27.85,27.25,27.78,28.28,27.64,27.22,28.00,28.20,27.43,27.30,28.21,28.45,28.03,28.16,28.28,28.07,28.18,27.71,27.89,27.85,27.06,27.07,26.02,26.79,26.41,26.59,25.51,26.77,26.21,26.38,25.58,25.20,25.08,25.08,24.18,24.12,24.11,23.19,22.61,21.53,21.42,23.18,23.22,22.38,23.93,24.76,23.84,24.17,26.15,26.06,26.01,25.38,24.44,23.34,23.18,21.47,21.59,21.02,21.92,19.56,20.94,20.79,19.04,18.38,20.63,21.07,22.02,24.71,23.01,21.73,21.81,20.02,19.38,16.70,16.47,17.34,16.05,17.63,15.29,14.08,15.69,14.43,17.02,17.34,18.42,20.20,20.39,22.12,19.79,20.15,17.72,17.38,17.49,14.99,18.25,18.34,16.22,16.34,18.64,17.93,16.21,17.64,18.70,18.15,17.22,18.59,19.60,19.16,20.50,18.98,17.90,16.52,16.14,14.11,14.67,12.99,13.15,14.39,14.82,12.83,14.48,13.83,15.60,15.51,13.82,15.61,16.54,15.92,15.75,17.19,18.59,20.09,20.79,18.61,19.41,20.89,19.82,18.42,17.41,19.02,19.76,21.15,19.55,18.38,19.46,19.04,19.87,19.38,18.33,18.77,20.39,20.50,21.18,22.12,21.55,21.36,20.06,21.23,21.85,20.71,20.11,21.84,21.61,20.20,20.62,21.80,21.56,21.28,21.17,19.37,19.24,17.70,18.34,17.76,18.18,17.18,17.28,16.94,17.72,17.87,19.77,19.47,17.71,19.80,20.32,19.69,18.89,20.42,20.10,19.23,20.33,21.75,21.24,21.69,20.97,20.57,19.08,18.09,18.06,16.77,16.94,15.23,15.64,15.93,15.75,17.40,17.97,18.82,19.73,19.35,20.52,21.74,20.09,17.82,18.21,16.78,14.91,14.88,12.09,13.88,12.29,14.34,12.14,11.51,13.36,12.10,10.72,13.65,13.39,11.46,12.59,14.55,13.76,12.23,13.13,14.77,15.15,13.72,12.08,13.58,11.09,12.66,13.84,12.40,9.20,9.26,10.04,9.24,7.27,6.29,7.40,7.40,6.27,7.23,6.23,5.49,7.42,8.04,6.51,7.38,9.51,9.27,9.00,10.90,13.18,14.37,12.39,12.72,11.31,9.07,10.21,10.51,8.56,6.88,5.90,5.58,6.34,5.89,4.53,4.96,5.42,4.36,4.52,5.37,6.76,8.20,9.20,7.57,7.10,6.46,5.20,4.53,3.79,3.61,3.60,3.44,3.12,2.97,2.85,2.69,2.49,2.30,2.17,1.79,2.21,2.55,2.80,3.31,3.87,4.91,5.73,6.01,6.61,5.25,3.91,3.28,2.80,3.18,3.30,2.83,2.78,3.21,3.47,3.13,3.82,3.92,3.99,4.29,3.92,4.43,4.22,3.53,3.85,4.19,3.76,3.44,3.91,3.98,3.58,3.72,4.18,4.01,3.87,3.49,3.23,3.15,3.39,3.20,3.42,3.28,2.80,2.91,2.56,2.72,2.91,2.96,2.43,2.88,2.91,2.48,2.27,2.79,2.71,2.30,2.56,2.88,2.66,2.46,2.97,3.13,2.86,3.13,2.65,3.00,2.94,2.45,2.39,2.69,2.53,2.08,2.21,2.54,2.67,2.72,2.42,2.03,2.08,2.13,1.72,1.55,1.76,1.78,1.37,1.42,1.74,1.62,1.37,1.66,1.92,1.90,2.34,2.23,2.51,2.30,1.96,2.05,2.28,1.96,1.55,2.04,2.12,1.63,1.69,2.22,2.38,2.54,2.15,2.05,1.56,2.00,2.20,1.93,2.32,2.14,1.70,1.79,1.72,1.50,1.27,1.17,1.15,1.02,0.80,0.76,0.86,1.11,1.11,1.37,1.52,1.84,1.85,2.01,1.90,1.54,1.93,2.23,1.84,1.83,2.33,2.42,2.19,2.45,2.79,2.94,3.04,3.51,3.40,3.70,3.51,3.39,4.04,4.22,4.69,4.11,3.06,2.69,2.51,2.50,2.30,1.85,1.99,2.16,1.90,1.51,2.07,2.19,1.73,1.87,2.31,2.21,2.43,2.74,2.72,2.30,2.63,2.91,2.57,2.27,2.72,2.87,2.50,2.59,3.11,3.04,2.72,3.25,3.49,3.47,3.59,4.23,4.88,4.89,4.19,4.36,3.87,3.51,3.30,2.95,3.48,3.28,2.76,3.02,3.56,3.08,2.93,3.53,3.60,3.94,3.76,3.42,3.07,2.56,2.71,2.80,3.00,3.40,3.72,3.87,3.33,3.45,3.92,3.77,3.39,3.85,4.19,3.90,3.86,4.30,4.55,4.35,4.84,4.41,4.74,4.21,4.06,4.48,4.32,3.91,4.04,4.39,4.08,3.78,4.29,4.31,4.00,4.01,4.54,4.49,4.84,5.03,4.83,4.13,4.16,3.28,3.66,3.18,3.35,2.61,2.19,1.68,1.64,1.98,2.00,2.42,2.28,2.80,3.03,2.84,3.28,3.54,4.00,4.31,4.84,4.89,4.32,4.44,4.96,4.61,4.30,4.66,4.98,4.57,4.44,4.97,5.12,4.77,4.99,5.42,5.35,5.15,5.46,5.88,5.75,6.10,5.80,6.06,5.67,5.36,5.81,5.67,5.12,5.29,5.71,5.33,4.96,5.54,5.80,5.28,5.07,5.87,5.95,5.21,5.31,6.09,5.66,5.49,6.04,5.85,5.55,6.16,6.21,5.91,5.81,6.30,6.19,5.84,6.19,6.57,6.28,6.07,6.54,6.82,6.40,6.69,7.03,6.50,6.95,6.33,6.63,7.11,7.00,6.51,6.91,7.39,6.79,6.73,7.46,7.48,6.73,7.18,7.58,8.14,9.02,9.04,10.17,10.25,9.86,9.94,8.83,8.10,7.55,7.84,7.99,7.34,7.81,7.29,7.19,7.70,7.74,7.10,7.62,8.17,7.58,7.36,8.12,8.21,8.51,8.48,9.17,8.67,8.73,8.69,8.77,8.36,8.53,8.86,8.81,8.47,7.95,7.39,7.71,8.76,8.22,9.37,9.13,8.80,9.12,9.31,9.61,9.97,9.98,10.54,11.24,11.35,11.18,11.53,11.17,10.44,9.87,10.29,10.41,9.71,9.80,10.47,10.12,9.66,10.00,10.31,9.87,9.73,10.56,10.37,9.80,9.85,10.84,10.36,9.69,10.56,11.11,10.17,10.74,10.06,9.67,9.96,9.54,9.33,9.18,8.85,8.59,8.68,9.08,8.91,8.40,8.22,8.01,8.36,8.72,8.87,9.11,9.18,9.79,10.02,9.73,10.11,10.82,10.50,10.48,11.05,11.27,10.86,11.28,11.62,12.39,12.07,12.95,12.03,11.21,11.54,11.76,10.98,10.73,11.32,11.08,10.29,10.14,10.99,10.24,9.65,9.78,10.29,9.93,10.10,9.59,9.03,9.66,9.61,9.90,10.47,10.44,10.52,10.99,11.68,11.23,11.65,12.04,12.48,12.14,12.58,13.54,13.24,14.22,13.44,12.81,13.84,13.65,12.78,13.00,13.92,13.14,12.13,13.24,13.44,11.98,11.99,10.92,11.64,12.46,11.22,11.03,12.42,12.27,11.09,11.60,12.27,12.32,11.76,12.78,13.58,13.02,14.48,15.30,15.02,13.71,14.63,15.11,13.95,13.46,14.69,14.79,13.87,14.59,15.33,14.25,13.85,12.93,13.17,12.36,13.62,11.87,12.35,13.64,12.80,12.33,13.96,14.16,13.12,12.74,13.03,12.95,13.56,13.68,14.59,14.86,15.99,15.33,16.49,15.99,15.06,16.18,16.21,15.44,15.60,16.27,15.80,15.03,15.99,16.54,14.94,14.57,13.79,14.53,15.38,13.65,13.90,15.14,14.82,13.32,14.05,14.97,13.61,12.89,14.56,14.19,13.20,13.66,14.96,15.04,15.55,16.27,16.32,15.93,15.19,15.51,16.09,17.14,17.04,16.15,16.35,17.11,16.48,15.68,16.37,16.83,15.92,15.93,16.69,15.98,15.21,15.60,16.41,15.89,14.43,14.68,13.24,13.67,12.26,11.40,12.16,12.31,13.58,13.65,13.05,13.89,15.14,14.72,14.44,15.48,16.04,15.57,15.49,16.33,16.50,16.45,16.66,17.66,17.48,17.45,18.10,18.43,17.41,17.23,17.67,17.28,16.51,16.94,17.51,16.79,16.47,16.89,17.25,16.00,15.97,16.89,16.93,15.44,15.43,15.82,13.91,15.21,13.44,13.84,14.94,13.94,14.03,15.48,15.86,15.41,15.58,16.40,16.39,16.09,16.82,16.96,17.00,17.60,17.58,16.87,16.97,17.75,17.43,16.62,17.37,18.08,18.33,18.10,17.83,17.36,17.36,17.00,16.44,16.54,16.83,16.32,14.89,15.88,15.93,14.86,14.54,13.58,12.84,12.42,13.87,14.16,15.16,16.04,16.11,15.04,15.47,16.61,16.56,16.45,17.58,17.41,16.63,17.73,18.08,17.61,17.51,18.23,18.35,18.04,18.82,18.12,17.82,17.60,17.19,17.18,16.65,16.60,16.46,15.91,15.28,15.96,15.76,14.54,14.56,13.75,14.69,13.97,15.82,15.85,15.36,16.04,15.97,14.77,13.81,15.01,15.12,15.39,15.97,16.06,15.82,16.37,17.02,16.90,16.36,17.17,17.70,17.19,17.98,17.69,16.87,16.66,16.49,16.49,15.70,15.27,15.39,15.19,14.52,14.11,14.34,13.65,12.44,12.45,12.95,12.08,11.95,11.93,10.90,11.02,11.36,11.75,11.99,12.15,12.78,12.80,13.21,13.89,13.81,14.06,14.78,14.88,14.80,15.44,15.83,15.44,16.35,16.97,17.68,17.61,17.72,17.59,16.73,16.71,17.32,16.31,15.99,15.78,15.47,14.97,14.83,14.47,14.00,13.87,13.34,13.01,12.58,12.76,12.14,11.75,11.40,11.50,11.10,10.35,9.91,10.08,9.45,8.71,8.67,8.89,8.42,7.78,7.92,6.46,5.15,4.93,4.04,21.45,20.67,20.10,19.90,19.59,18.60,19.68,20.25,18.55,18.10,20.04,18.74,18.02,18.50,19.06,19.16,18.37,18.11,16.56,16.13,14.04,14.58,13.41,13.46,14.73,14.23,13.89,13.85,15.09,15.25,14.99,16.11,15.42,16.78,17.74,17.78,16.83,17.37,15.69,18.20,17.23,19.25,18.89,18.07,19.62,19.39,19.19,20.24,20.54,17.87,19.50,16.68,19.01,16.96,19.09,19.49,18.71,21.20,22.15,20.54,21.69,20.05,21.59,21.55,23.39,22.12,20.76,20.73,20.20,18.65,19.13,18.61,16.27,16.26,14.50,14.37,14.46,13.93,15.72,15.42,16.86,18.45,19.39,20.11,20.98,21.57,22.01,21.52,22.52,21.69,21.26,22.21,22.19,23.02,23.37,22.61,22.47,23.20,23.33,22.06,22.30,22.84,21.53,21.20,20.18,20.35,20.63,19.72,18.73,19.75,19.45,18.10,17.83,18.53,17.66,16.74,17.46,16.90,15.60,15.46,15.92,14.21,13.44,14.11,14.25,12.71,12.83,13.80,13.23,12.48,12.37,13.28,13.54,12.94,13.42,14.49,15.28,14.37,15.21,13.49,15.42,13.91,14.60,15.18,15.79,17.21,16.51,17.97,16.83,15.88,16.63,14.24,16.67,14.89,16.91,16.61,17.92,19.58,19.19,16.71,17.49,18.54,19.14,19.45,20.78,21.03,20.90,20.34,20.44,19.29,20.37,20.83,20.33,21.18,20.67,21.05,20.83,19.75,19.51,19.10,18.89,19.20,18.90,17.37,18.15,18.69,16.94,16.54,17.69,17.53,16.28,16.14,16.32,16.88,15.74,16.24,14.87,16.32,14.70,16.78,16.08,17.88,18.30,17.02,18.11,19.49,18.85,18.22,19.62,20.16,19.53,20.61,19.54,19.25,20.65,20.41,19.19,18.58,19.02,19.98,19.98,19.87,19.98,19.21,19.22,18.30,17.69,16.88,18.06,18.30,16.95,17.30,18.57,18.22,17.32,18.69,19.54,17.99,16.49,17.40,17.29,18.58,18.38,17.55,17.72,18.26,17.42,16.37,16.25,17.27,14.87,17.00,15.05,17.14,15.49,16.69,14.22,15.97,15.74,17.19,17.55,17.68,17.42,16.20,16.71,14.38,15.30,15.99,17.81,18.20,15.94,16.33,14.32,15.25,14.70,15.36,15.25,15.74,14.83,15.65,13.81,14.57,14.00,14.56,14.47,15.16,16.33,15.95,16.97,16.79,19.05,19.27,18.04,19.29,20.75,20.15,19.07,17.79,17.62,17.54,16.03,15.45,15.55,16.01,17.12,17.87,19.33,20.01,20.25,20.83,21.24,21.35,22.80,22.24,21.28,21.01,20.33,19.72,18.24,16.86,15.86,15.55,14.01,13.94,12.96,13.36,12.46,13.78,13.65,15.33,15.87,14.74,16.34,15.26,14.47,15.54,15.44,17.11,17.99,18.06,19.21],[25.50,25.12,23.84,23.56,24.60,24.53,25.94,25.99,27.06,26.00,25.75,27.16,26.92,25.86,27.26,27.44,26.86,26.25,26.01,26.03,25.36,25.13,24.95,24.70,23.09,23.96,23.74,22.97,22.52,23.31,22.97,21.50,21.72,23.06,22.63,22.88,22.35,22.00,22.71,23.39,23.57,25.12,24.58,26.12,25.24,26.41,26.04,26.57,27.61,27.40,27.88,27.80,27.57,26.94,26.41,24.59,24.99,23.94,24.54,24.03,24.89,24.75,26.53,25.92,24.74,24.92,25.51,24.31,23.80,23.83,25.33,25.25,24.78,25.08,24.61,25.55,24.97,26.66,26.27,27.38,27.31,28.34,28.29,27.42,28.52,28.42,29.07,28.44,27.99,28.50,28.60,28.06,28.21,28.42,28.67,28.55,28.45,28.58,28.49,28.17,28.01,27.19,27.74,27.75,26.99,26.46,27.18,27.40,26.52,26.58,25.79,25.52,26.31,25.51,26.83,25.75,26.97,26.25,27.07,27.50,27.18,27.40,28.26,27.65,28.48,27.67,27.28,27.81,28.33,27.71,27.27,28.05,28.24,27.46,27.37,28.27,28.40,28.08,28.19,28.42,28.08,28.25,27.72,27.95,27.94,27.01,27.04,25.99,26.81,26.42,26.45,25.41,26.64,26.23,26.20,25.51,25.17,25.09,25.04,24.20,24.09,24.05,23.07,22.58,21.81,21.58,23.22,23.39,22.64,23.75,24.68,23.87,23.85,26.04,25.96,25.44,25.12,23.99,23.16,22.80,21.34,21.70,21.16,21.90,19.79,20.73,20.76,19.13,18.42,20.70,20.81,21.70,24.17,22.65,21.15,21.64,19.87,19.36,17.01,16.02,17.44,16.32,17.59,15.67,14.14,15.81,14.59,17.33,17.43,18.71,20.54,20.66,22.34,19.89,20.31,17.92,17.45,17.58,15.03,18.31,18.59,16.34,16.35,18.84,18.18,16.54,17.68,18.92,18.52,17.76,18.94,19.98,19.45,20.65,19.59,18.48,17.00,16.77,14.18,14.87,13.28,13.14,14.05,14.56,12.57,14.13,13.80,15.42,15.50,13.96,15.70,16.85,15.90,16.23,17.40,18.66,20.23,20.74,18.62,19.46,20.91,20.00,18.66,17.89,19.41,19.98,21.36,19.85,18.57,19.74,19.33,20.19,19.80,18.55,18.80,20.77,20.65,21.44,22.05,21.61,21.78,20.42,21.48,21.83,21.06,20.66,22.03,21.71,20.60,21.04,21.95,21.76,21.18,21.30,19.71,19.45,18.16,18.81,18.17,18.70,17.80,17.55,17.46,18.30,18.49,20.07,19.79,18.33,20.29,20.56,20.16,19.47,20.82,20.43,19.81,20.75,22.08,21.42,21.69,21.19,20.69,19.64,18.48,18.79,17.13,17.23,15.19,15.58,15.81,15.88,17.62,18.28,19.13,20.13,19.72,20.68,21.99,20.40,18.34,18.58,17.16,15.12,15.41,11.99,14.18,12.51,14.50,12.66,12.16,13.03,11.84,10.13,13.12,13.20,11.09,12.27,13.81,13.77,11.86,12.71,14.12,14.38,13.46,12.40,12.97,10.89,11.75,12.96,11.60,9.92,8.75,9.81,9.62,7.14,6.28,7.41,7.68,6.25,7.25,6.08,5.36,7.10,7.95,6.34,7.40,8.89,8.95,8.62,10.19,12.27,13.60,12.01,12.06,10.70,9.99,9.99,9.88,8.50,6.57,5.74,5.36,6.11,5.71,4.29,4.65,5.23,4.19,4.19,5.04,6.36,7.83,8.74,7.17,6.71,6.11,4.72,4.18,3.50,3.20,3.19,3.11,2.83,2.62,2.56,2.45,2.19,1.94,1.85,1.66,2.02,2.23,2.62,3.14,3.79,4.91,5.77,5.96,6.69,5.16,3.75,3.14,2.57,2.96,3.07,2.57,2.52,2.98,3.23,2.84,3.44,3.57,3.70,3.91,3.60,4.05,3.90,3.20,3.58,3.87,3.42,3.20,3.77,3.75,3.34,3.50,4.00,3.84,3.75,3.30,3.06,2.97,3.33,2.94,3.32,3.16,2.57,2.69,2.28,2.47,2.65,2.72,2.23,2.58,2.66,2.19,2.02,2.51,2.40,1.97,2.12,2.46,2.26,2.00,2.39,2.66,2.42,2.61,2.18,2.57,2.57,2.02,2.02,2.39,2.29,1.87,1.92,2.40,2.61,2.67,2.27,2.00,1.97,1.94,1.62,1.44,1.61,1.56,1.21,1.26,1.50,1.39,1.17,1.49,1.60,1.67,2.00,1.77,2.05,1.85,1.58,1.68,1.87,1.61,1.33,1.74,1.81,1.49,1.56,2.05,2.36,2.51,2.00,1.94,1.60,1.99,2.27,2.00,2.41,2.35,1.80,1.80,1.72,1.51,1.39,1.18,1.09,1.04,0.99,0.84,0.76,0.85,1.06,1.22,1.22,1.63,1.66,1.85,1.72,1.49,1.85,2.16,1.85,1.88,2.32,2.37,2.26,2.47,2.77,2.90,3.02,3.55,3.32,3.72,3.56,3.39,4.01,4.30,4.70,4.14,3.06,2.67,2.49,2.45,2.20,1.84,1.93,2.05,1.83,1.50,1.96,2.02,1.67,1.76,2.22,2.08,2.30,2.64,2.53,2.16,2.50,2.80,2.48,2.22,2.61,2.84,2.44,2.44,2.96,2.94,2.60,3.09,3.39,3.39,3.47,4.08,4.71,4.69,4.09,4.19,3.76,3.33,3.14,2.77,3.29,3.06,2.53,2.86,3.29,2.83,2.80,3.26,3.37,3.73,3.57,3.17,2.92,2.47,2.53,2.67,2.90,3.26,3.59,3.72,3.19,3.22,3.75,3.67,3.22,3.77,4.02,3.89,3.66,4.18,4.41,4.19,4.72,4.30,4.51,4.06,3.91,4.32,4.17,3.65,3.84,4.17,3.83,3.48,4.11,4.08,3.64,3.74,4.36,4.27,4.63,4.81,4.60,3.96,3.90,3.10,3.44,2.97,3.17,2.46,2.08,1.54,1.54,1.84,1.81,2.24,2.18,2.68,2.88,2.70,3.17,3.44,3.86,4.15,4.64,4.67,4.12,4.27,4.69,4.47,4.02,4.51,4.76,4.36,4.18,4.80,4.86,4.62,4.80,5.16,5.07,4.93,5.21,5.55,5.45,5.75,5.46,5.72,5.44,5.12,5.54,5.43,4.87,5.04,5.48,5.19,4.65,5.27,5.56,5.07,4.78,5.62,5.73,4.97,5.04,5.77,5.49,5.26,5.71,5.54,5.30,5.80,5.85,5.54,5.50,5.88,5.86,5.57,5.93,6.17,5.93,5.82,6.08,6.30,5.95,6.29,6.53,6.23,6.46,6.09,6.18,6.66,6.66,6.15,6.56,6.98,6.47,6.38,7.07,7.09,6.53,6.81,7.20,7.69,8.82,8.97,9.99,10.19,9.77,9.85,8.69,7.79,7.18,7.33,7.50,6.87,7.26,6.77,6.87,7.17,7.13,6.71,7.11,7.51,7.00,7.00,7.47,7.62,7.88,7.97,8.47,8.10,8.22,8.19,8.23,7.89,8.12,8.29,8.18,7.99,7.63,7.09,7.37,8.47,8.03,9.01,8.88,8.48,8.72,8.90,9.26,9.64,9.74,10.27,11.01,11.07,10.98,11.31,10.76,10.13,9.61,9.88,9.90,9.29,9.34,9.96,9.59,9.23,9.36,9.82,9.48,9.15,9.94,9.98,9.33,9.32,10.22,9.90,9.13,9.94,10.56,9.59,10.34,9.50,9.18,9.54,9.07,8.88,8.67,8.50,8.13,8.40,8.68,8.52,8.03,8.13,7.76,8.12,8.36,8.60,8.64,8.74,9.40,9.54,9.17,9.57,10.30,9.90,10.06,10.58,10.65,10.20,10.75,11.24,12.13,11.65,12.70,11.63,10.69,11.21,11.40,10.65,10.35,11.10,10.80,9.99,9.98,10.61,9.87,9.33,9.68,10.07,9.73,9.78,9.27,8.91,9.24,9.34,9.52,10.08,9.97,10.09,10.53,11.35,10.84,11.17,11.70,11.95,11.68,12.28,13.41,12.94,14.04,13.29,12.53,13.50,13.59,12.65,12.94,13.91,13.09,11.90,13.22,13.31,11.92,11.64,10.64,11.45,12.34,10.95,10.79,12.31,12.04,10.71,11.35,12.06,12.05,11.44,12.47,13.49,12.73,14.36,15.26,15.09,13.62,14.57,15.18,14.02,13.48,14.64,14.81,13.98,14.62,15.36,14.39,13.74,12.81,13.08,12.29,13.45,11.83,12.21,13.70,12.59,12.12,13.79,13.92,12.93,12.51,12.79,12.73,13.31,13.41,14.39,14.75,15.93,15.27,16.51,16.10,15.01,16.25,16.38,15.57,15.66,16.40,16.01,15.11,16.07,16.54,15.14,14.71,13.87,14.45,15.42,13.73,13.88,15.28,14.96,13.34,14.03,15.06,13.54,12.94,14.53,14.02,13.05,13.54,14.77,14.89,15.42,16.04,16.22,15.76,15.01,15.34,15.99,17.26,17.18,16.19,16.34,17.21,16.73,15.75,16.56,17.00,16.05,16.12,17.01,16.35,15.37,15.91,16.80,16.04,14.66,14.80,13.39,13.68,12.32,11.78,12.13,12.41,13.63,13.63,13.17,13.89,15.21,14.77,14.31,15.57,16.15,15.44,15.38,16.32,16.43,16.39,16.55,17.47,17.41,17.42,18.24,18.55,17.55,17.23,17.84,17.63,16.79,17.11,17.80,17.00,16.64,17.12,17.57,16.36,16.21,17.26,17.03,15.64,15.78,15.75,14.09,15.36,13.30,13.74,14.94,13.99,13.98,15.59,16.08,15.34,15.67,16.51,16.34,16.00,16.70,16.99,16.87,17.49,17.58,16.94,17.02,17.81,17.58,16.73,17.50,18.17,18.42,18.20,17.94,17.43,17.58,17.19,16.50,16.68,17.10,16.47,14.76,16.07,15.94,14.64,14.34,13.41,12.83,12.50,13.70,14.06,15.11,16.03,16.09,14.90,15.34,16.36,16.40,16.27,17.23,17.24,16.53,17.57,17.72,17.47,17.31,17.92,18.20,17.93,18.53,18.14,17.82,17.69,17.03,17.03,16.47,16.51,16.29,15.73,15.10,15.75,15.67,14.54,14.53,13.60,14.99,14.23,16.03,16.09,15.73,16.11,16.17,15.00,13.93,15.13,14.97,15.45,15.78,16.02,15.72,16.26,16.73,16.64,16.13,16.98,17.29,16.91,17.83,17.60,16.73,16.46,16.42,16.20,15.56,15.27,15.34,15.17,14.33,13.79,14.29,13.53,12.35,12.59,12.87,12.08,12.03,12.10,11.26,11.12,11.40,11.87,12.19,12.37,12.82,12.87,13.40,13.97,13.71,14.21,14.79,14.91,14.82,15.51,15.69,15.44,16.38,16.89,17.63,17.54,17.63,17.36,16.58,16.63,16.87,16.10,15.73,15.61,15.36,14.88,14.87,14.44,13.83,13.81,13.34,12.97,12.51,12.97,12.28,11.82,11.37,11.54,11.11,10.31,9.92,10.20,9.77,8.90,8.63,8.85,8.46,7.93,7.74,6.39,4.61,4.16,3.85,21.44,20.82,19.92,20.15,19.57,18.55,19.65,20.21,18.58,18.14,19.88,18.87,17.90,17.99,19.12,19.31,18.52,18.11,16.84,16.22,14.42,14.91,13.67,13.60,14.86,14.37,14.08,13.99,15.05,15.38,15.00,16.19,15.65,16.72,17.88,17.91,16.59,17.06,15.69,18.10,17.27,19.17,18.76,17.99,19.36,19.03,19.04,20.24,20.45,17.85,19.51,16.77,18.98,17.21,18.96,19.46,18.66,20.91,21.74,20.15,21.41,19.88,21.23,21.18,23.03,21.83,20.55,20.50,20.05,18.85,19.22,18.56,16.39,16.24,14.60,14.62,14.71,14.31,16.11,15.92,17.24,18.68,19.50,20.42,20.88,21.54,21.81,21.45,22.43,21.73,21.29,22.46,22.37,23.09,23.50,22.56,22.73,23.30,23.46,22.17,22.46,22.81,21.68,21.33,20.54,20.70,20.79,19.91,19.37,20.13,19.85,18.42,18.13,18.95,18.22,17.18,17.83,17.15,15.81,15.51,16.33,14.78,13.88,14.47,14.62,13.17,13.13,14.11,13.53,12.91,12.64,13.67,13.89,13.25,13.51,14.80,15.40,14.45,15.31,13.82,15.49,14.19,14.91,15.55,16.31,17.64,16.75,18.05,16.95,16.30,16.75,14.53,16.67,15.03,16.95,16.43,17.81,19.39,18.79,16.55,17.50,18.35,19.01,19.11,20.54,20.88,20.73,19.96,20.20,19.16,20.21,20.72,20.08,20.80,20.39,20.70,20.27,19.43,19.08,18.83,18.41,18.70,18.58,17.11,17.91,18.29,16.88,16.24,17.31,17.24,16.15,15.85,16.09,16.55,15.33,15.98,14.82,16.14,14.99,16.80,16.17,17.67,18.37,17.16,17.91,19.21,18.79,18.25,19.33,19.88,19.23,20.33,19.18,18.98,20.19,20.09,18.74,18.40,18.87,19.74,19.66,19.88,19.96,19.37,19.26,18.43,17.49,16.83,18.13,18.19,16.84,17.40,18.65,18.07,17.40,18.78,19.81,18.12,16.94,17.65,17.30,18.13,18.09,17.20,17.29,17.78,17.07,16.02,16.26,17.01,15.05,16.77,15.29,17.03,15.93,16.74,14.79,16.46,16.17,17.25,17.53,17.82,17.55,16.52,16.83,14.81,15.52,16.35,17.80,18.17,15.93,16.48,14.58,15.16,14.71,15.27,15.21,15.79,14.89,15.68,13.76,14.57,13.97,14.46,14.51,15.35,16.76,16.16,17.09,16.70,19.25,19.04,17.83,19.08,20.52,20.15,18.92,17.99,17.72,17.29,16.10,15.49,15.68,16.50,17.21,18.16,19.09,19.96,20.37,20.74,21.34,21.22,22.73,22.08,21.17,21.12,20.49,19.91,18.34,16.99,16.05,15.74,14.48,14.18,13.26,13.52,12.80,13.83,13.78,15.48,15.71,14.88,16.08,15.19,14.42,15.45,15.48,17.10,18.00,17.91,19.06],[25.55,25.01,23.81,23.51,24.57,24.43,26.01,25.98,27.07,26.07,25.71,27.26,27.12,25.82,27.50,27.67,27.25,26.18,26.16,26.14,25.42,25.07,24.94,24.73,23.10,23.79,23.73,22.77,22.51,23.06,23.04,21.56,21.62,23.12,22.55,23.00,22.71,22.17,23.12,23.65,23.66,25.55,24.63,26.59,25.61,26.78,26.34,27.04,27.94,27.87,28.17,28.08,27.90,27.27,26.80,24.74,25.27,24.13,24.91,24.43,25.42,25.14,26.95,26.29,25.03,25.20,25.69,24.50,23.71,23.85,25.50,25.54,25.19,25.61,24.82,25.97,25.04,26.91,26.48,27.69,27.57,28.67,28.51,27.75,28.80,28.74,29.28,28.70,28.19,28.80,28.91,28.31,28.48,28.71,29.01,28.86,28.75,28.84,28.84,28.43,28.35,27.51,28.00,28.18,27.55,26.72,27.55,27.87,27.05,27.08,26.21,25.90,26.69,25.58,27.02,25.96,27.20,26.43,27.37,27.56,27.26,27.60,28.40,27.82,28.58,27.91,27.36,27.98,28.59,27.78,27.28,28.38,28.44,27.58,27.57,28.63,28.68,28.35,28.59,28.73,28.48,28.56,28.11,28.30,28.14,27.44,27.47,26.20,27.00,26.39,26.59,25.34,26.69,26.17,26.21,25.42,25.05,24.84,24.83,23.97,23.87,23.82,22.97,22.39,21.57,21.61,23.27,23.18,22.58,23.90,24.71,23.62,23.97,26.09,25.99,25.62,25.16,23.74,23.12,22.87,21.12,21.61,21.07,21.87,19.76,20.80,20.91,19.19,18.29,20.55,21.12,21.85,24.46,23.11,21.59,22.17,20.23,19.88,17.12,17.20,17.75,17.00,18.11,16.14,14.44,16.03,14.59,16.98,17.26,18.45,20.56,20.59,22.27,19.94,20.40,17.93,17.53,17.86,15.54,18.73,18.87,16.59,16.81,19.07,18.29,16.41,17.75,19.08,18.20,17.02,18.65,19.86,19.20,20.55,19.49,18.31,16.43,16.32,13.78,14.51,13.16,12.88,14.39,14.72,12.72,14.55,13.64,15.44,15.71,14.20,15.51,17.00,16.22,16.07,17.33,19.03,20.56,21.20,19.05,19.75,21.25,20.21,18.80,17.44,19.21,19.93,21.21,19.46,18.42,19.55,19.05,19.70,19.19,18.51,18.91,20.43,20.85,20.96,22.10,21.46,21.09,19.95,21.39,21.57,20.78,20.08,21.66,21.51,20.26,20.81,21.94,21.66,21.11,21.18,19.32,19.25,17.50,18.45,17.56,18.24,17.14,17.27,17.22,17.45,18.13,19.87,19.30,18.16,20.23,20.34,19.82,19.48,21.13,20.42,19.55,20.63,21.92,21.17,21.36,20.89,20.48,19.04,17.82,18.14,16.26,16.63,14.81,15.73,15.74,15.87,17.20,17.89,18.93,19.94,19.68,21.00,22.29,20.52,18.27,18.41,17.00,14.73,15.03,12.19,14.01,12.60,14.70,12.74,12.51,13.76,12.42,10.75,13.71,13.78,11.59,12.08,14.20,13.81,12.23,12.54,14.40,14.92,13.42,13.09,14.32,12.74,12.33,12.93,12.99,10.12,9.30,10.03,10.28,7.45,6.65,7.71,7.79,6.50,7.52,6.44,5.73,7.51,8.16,6.79,7.66,9.15,9.42,8.99,10.51,13.16,13.67,12.85,12.66,11.18,9.90,10.40,10.41,8.95,7.16,6.09,5.82,6.61,6.05,4.82,5.27,5.76,4.71,4.83,5.78,7.09,8.72,9.42,7.97,7.43,6.81,5.50,4.96,4.25,3.97,3.89,3.78,3.52,3.21,3.12,2.98,2.78,2.42,2.22,2.00,2.35,2.65,3.07,3.61,4.20,5.29,5.99,6.22,6.96,5.49,4.10,3.75,2.96,3.56,3.71,3.06,2.97,3.64,3.86,3.30,4.16,4.31,4.34,4.66,4.25,4.75,4.55,3.81,4.15,4.62,4.11,3.80,4.34,4.50,3.99,4.16,4.69,4.47,4.39,3.88,3.61,3.47,3.83,3.41,3.71,3.62,2.99,3.19,2.71,2.93,3.13,3.30,2.64,3.14,3.27,2.69,2.59,3.11,2.97,2.50,2.68,3.10,2.90,2.62,3.06,3.35,3.03,3.23,2.72,3.22,3.15,2.63,2.54,3.04,2.86,2.27,2.41,2.87,3.07,3.07,2.62,2.28,2.24,2.23,1.93,1.74,1.92,1.84,1.35,1.54,1.92,1.59,1.38,1.86,1.97,1.80,2.30,2.23,2.46,2.34,1.89,1.93,2.22,1.91,1.36,2.03,2.15,1.72,1.71,2.39,2.79,3.04,2.30,2.18,1.80,2.28,2.67,2.28,2.82,2.77,2.15,2.23,2.06,1.86,1.73,1.60,1.38,1.19,1.19,1.19,0.85,0.77,0.93,1.21,1.23,1.66,1.57,1.95,1.91,1.55,1.99,2.33,2.06,2.06,2.58,2.80,2.62,2.79,3.18,3.44,3.59,4.01,3.75,4.26,4.04,3.75,4.53,4.80,5.20,4.68,3.57,3.11,2.89,2.89,2.65,2.23,2.27,2.47,2.12,1.69,2.19,2.35,1.90,1.78,2.40,2.29,2.45,2.85,2.74,2.22,2.72,2.99,2.67,2.38,2.89,3.11,2.63,2.82,3.41,3.39,3.05,3.63,3.93,3.96,4.07,4.80,5.37,5.44,4.64,4.84,4.33,3.85,3.76,3.24,3.95,3.72,3.03,3.32,3.90,3.43,3.16,3.72,3.89,4.29,4.14,3.83,3.37,2.82,2.83,2.97,3.10,3.56,3.89,3.95,3.44,3.60,4.07,3.89,3.55,4.03,4.34,4.08,4.05,4.57,4.83,4.59,5.25,4.82,5.13,4.70,4.34,4.84,4.81,4.29,4.32,4.82,4.53,4.01,4.65,4.84,4.31,4.22,4.84,5.02,5.45,5.63,5.35,4.56,4.68,3.70,4.00,3.61,3.57,2.87,2.44,1.77,1.83,2.15,2.04,2.64,2.45,3.18,3.47,3.11,3.53,3.88,4.36,4.72,5.47,5.29,4.60,4.91,5.31,4.93,4.54,5.06,5.27,4.82,4.79,5.35,5.34,5.07,5.38,5.67,5.62,5.42,5.74,6.25,6.11,6.45,6.20,6.51,6.12,5.81,6.18,6.23,5.66,5.74,6.08,6.07,5.52,5.92,6.24,5.96,5.64,6.34,6.62,5.86,5.81,6.54,6.35,6.03,6.56,6.36,6.01,6.59,6.57,6.18,6.22,6.64,6.54,6.26,6.52,6.86,6.65,6.46,6.77,7.04,6.72,7.12,7.31,6.98,7.28,6.98,7.09,7.44,7.58,7.13,7.36,7.81,7.42,7.33,7.96,8.14,7.57,7.76,8.27,8.87,9.84,9.82,10.79,10.94,10.51,10.60,9.46,8.83,8.17,8.50,8.58,7.84,8.35,7.67,7.73,8.21,8.11,7.55,7.92,8.61,7.92,7.78,8.48,8.46,9.18,9.15,9.55,9.03,9.11,9.21,9.13,8.88,9.13,9.31,9.19,8.94,8.64,8.13,8.38,9.21,8.83,9.89,9.85,9.50,9.77,10.14,10.37,10.93,10.50,11.21,11.67,12.01,12.19,12.32,12.03,11.02,10.43,10.93,11.10,10.21,10.32,11.19,10.66,10.34,10.50,11.03,10.34,10.11,11.08,10.97,10.03,10.29,11.35,10.82,9.86,11.01,11.69,10.58,11.65,10.30,10.24,10.36,9.89,9.81,9.56,9.38,9.05,9.43,9.53,9.43,9.06,9.02,8.71,8.96,9.26,9.50,9.74,9.81,10.46,10.64,10.01,10.59,11.31,10.83,10.79,11.45,11.77,11.20,11.71,12.40,13.17,12.48,13.57,12.47,11.43,11.90,12.25,11.43,11.13,11.89,11.55,10.64,10.62,11.28,10.49,9.98,10.21,10.66,10.31,10.41,9.93,9.89,10.08,10.27,10.49,10.96,10.98,11.04,11.49,12.14,11.83,12.04,12.43,12.90,12.99,13.43,14.49,14.10,15.25,13.92,13.34,14.32,14.53,13.22,13.52,14.81,13.71,12.55,13.96,14.15,12.44,12.37,11.40,12.09,12.92,11.63,11.64,12.92,12.72,11.61,12.13,12.83,13.19,12.28,13.84,15.09,13.69,15.53,16.46,16.27,14.44,15.27,16.26,14.63,14.20,15.41,15.84,14.66,15.30,16.32,15.31,14.40,13.46,13.74,12.81,13.84,12.48,12.89,14.24,13.07,12.76,14.44,14.49,13.52,13.32,13.89,13.76,14.08,14.66,15.82,15.77,17.40,16.49,17.92,17.09,15.75,17.12,17.44,16.44,16.44,17.28,16.85,15.79,16.64,17.61,15.94,15.25,14.35,15.14,15.94,14.00,14.38,15.88,15.32,13.58,14.54,15.63,13.83,13.41,15.13,14.47,13.71,14.24,15.81,16.08,16.40,17.71,17.67,17.01,16.00,15.93,17.36,18.26,18.35,17.04,16.99,18.11,17.49,16.35,17.15,17.70,16.74,16.64,17.53,16.87,15.76,16.24,17.36,16.46,15.00,15.28,13.88,14.02,13.09,12.43,12.63,12.84,14.02,13.94,13.38,14.37,15.70,15.03,14.71,16.25,16.79,15.79,16.00,17.15,17.12,16.97,17.59,19.08,18.98,18.42,19.05,19.90,18.46,18.00,18.78,18.51,17.35,17.65,18.55,17.56,16.98,17.49,18.18,16.66,16.60,17.68,17.44,15.89,16.32,16.11,14.68,15.65,13.83,14.19,15.36,14.41,14.28,16.14,16.40,15.63,16.04,17.15,16.90,16.43,17.31,17.84,17.46,18.47,18.50,17.45,17.46,18.62,18.15,17.15,17.99,19.21,19.27,19.14,18.76,18.10,18.13,17.65,16.92,17.08,17.42,16.67,15.10,16.27,16.36,15.14,14.92,14.01,13.40,13.11,14.08,14.51,15.56,16.43,16.62,15.50,15.76,17.05,17.13,16.90,18.20,18.00,17.08,18.01,18.75,18.09,17.93,18.91,19.40,18.79,20.15,19.11,18.77,18.39,17.73,17.36,16.78,16.86,16.90,16.33,15.49,16.16,16.26,14.90,15.09,14.39,15.36,14.83,17.09,16.57,16.29,17.01,16.77,15.82,14.71,15.97,15.75,15.83,16.72,16.49,16.27,16.81,17.49,17.11,16.73,17.77,18.35,17.59,18.82,18.44,17.38,17.11,16.90,16.77,16.04,15.58,15.59,15.58,14.86,14.33,14.64,14.05,12.74,12.81,13.27,12.45,12.43,12.28,11.60,11.58,11.87,12.04,12.43,12.60,13.05,13.21,13.79,14.24,14.18,14.72,15.31,15.29,15.39,16.25,16.28,16.20,17.54,17.72,19.19,18.60,18.86,18.37,17.30,17.37,17.77,16.65,16.17,16.42,16.13,15.11,15.07,15.08,14.31,14.13,13.97,13.53,12.68,13.14,12.58,12.05,11.65,11.74,11.23,10.52,10.23,10.26,9.62,9.15,8.74,9.04,8.45,8.14,7.78,6.35,5.30,5.13,4.34,21.96,21.01,20.06,20.18,19.69,18.55,19.58,20.07,18.65,17.93,19.87,18.95,18.24,18.30,19.10,19.22,18.43,18.34,17.16,16.57,14.92,15.65,14.46,14.12,15.36,15.05,14.66,14.43,15.61,15.95,15.02,16.50,15.65,16.61,17.62,17.94,17.15,17.55,15.88,18.35,17.76,19.78,19.12,18.57,19.97,19.76,19.61,20.59,20.84,18.38,19.90,17.30,19.28,17.73,19.38,19.90,19.12,21.23,22.37,20.43,22.03,20.20,21.67,21.73,23.80,22.09,20.75,20.75,20.35,19.17,19.72,19.26,16.73,16.74,14.65,15.00,14.95,14.60,16.13,16.22,17.44,19.15,20.19,20.68,21.50,22.12,22.70,21.96,22.99,22.28,21.99,23.27,22.80,23.61,23.71,23.20,23.34,23.97,24.20,22.67,23.11,23.49,22.07,21.74,20.63,20.75,21.36,20.01,19.30,20.38,20.15,18.50,18.12,19.14,18.25,17.05,17.87,17.42,15.88,15.62,16.56,15.26,14.10,14.61,15.04,13.72,13.36,14.56,14.09,13.36,13.41,14.43,14.47,13.98,14.51,15.33,15.95,15.06,15.86,14.72,16.16,14.64,15.51,16.09,16.97,18.25,17.34,18.67,17.43,16.83,17.29,15.16,17.02,15.73,17.17,17.12,18.44,19.95,19.56,17.36,18.25,18.98,19.72,19.95,21.42,21.98,21.92,21.00,20.96,20.08,21.26,21.60,20.89,21.91,21.31,22.00,21.49,20.16,20.25,19.60,19.33,19.86,19.39,17.93,19.04,19.15,17.47,17.23,18.16,18.02,16.86,16.53,16.74,17.46,16.23,16.81,15.77,16.99,15.95,17.68,16.83,18.65,18.97,17.86,18.86,20.38,19.46,18.93,20.26,20.95,19.98,21.28,20.24,19.94,21.40,21.25,19.80,19.45,20.03,20.87,20.67,20.43,20.26,19.75,19.55,18.79,17.85,17.36,18.76,18.35,17.11,17.94,19.04,18.08,17.77,18.93,20.28,18.50,17.57,18.62,18.14,19.34,19.07,18.31,18.07,18.86,18.16,16.90,16.96,17.99,16.07,17.93,16.28,18.19,16.45,17.70,15.62,17.44,16.74,17.95,18.43,18.65,18.37,17.17,17.54,15.56,16.45,17.05,18.58,18.88,16.87,17.28,15.53,15.94,15.21,15.95,15.86,16.48,15.45,16.36,14.23,14.95,14.39,14.83,14.60,15.35,16.75,16.20,17.09,17.14,19.05,18.75,17.82,18.60,19.92,19.10,18.38,17.44,17.29,16.99,16.26,15.64,15.53,16.24,16.84,17.92,19.30,20.20,20.64,20.97,21.33,21.46,23.19,22.71,21.69,21.69,20.71,20.16,18.80,16.93,16.05,15.67,14.38,14.16,13.35,13.75,13.26,14.43,14.56,16.12,16.19,15.70,16.66,16.03,15.43,16.34,16.39,17.93,18.49,18.91,20.38],[25.57,25.15,23.91,23.79,24.73,24.76,26.12,26.08,27.21,26.22,25.99,27.31,27.17,26.03,27.54,27.49,27.11,26.32,26.29,26.14,25.47,25.22,25.13,24.92,23.40,24.17,23.93,23.09,22.96,23.32,23.22,21.98,21.92,23.23,22.65,23.18,22.83,22.33,23.24,23.78,23.87,25.49,24.66,26.45,25.67,26.77,26.34,26.97,27.88,27.77,28.13,28.04,27.85,27.15,26.73,24.92,25.32,24.28,24.95,24.61,25.46,25.24,26.86,26.27,25.27,25.25,25.77,24.68,23.97,24.03,25.61,25.59,25.36,25.70,24.94,26.07,25.16,26.83,26.59,27.57,27.56,28.52,28.43,27.76,28.69,28.60,29.14,28.58,28.21,28.62,28.72,28.18,28.36,28.62,28.82,28.72,28.55,28.67,28.73,28.35,28.16,27.46,27.97,28.12,27.50,26.76,27.62,27.70,26.94,26.99,26.41,25.99,26.64,25.70,27.06,26.15,27.30,26.56,27.36,27.57,27.32,27.64,28.43,27.80,28.56,27.93,27.37,27.88,28.50,27.86,27.40,28.24,28.45,27.66,27.66,28.53,28.58,28.34,28.45,28.60,28.41,28.45,28.05,28.15,28.05,27.34,27.46,26.25,27.07,26.49,26.74,25.53,26.87,26.41,26.41,25.61,25.33,25.20,25.07,24.33,24.28,24.10,23.22,22.74,21.88,21.87,23.41,23.54,22.86,24.08,24.93,23.94,24.30,26.27,26.19,25.80,25.29,24.05,23.54,23.29,21.50,22.04,21.30,22.16,19.86,21.16,21.25,19.50,18.64,20.97,21.31,22.29,24.70,23.18,21.80,22.10,20.49,19.91,17.14,17.25,17.73,17.10,18.10,16.13,14.53,16.00,14.54,17.09,17.31,18.46,20.49,20.56,22.22,19.94,20.45,18.02,17.70,17.96,15.64,18.70,18.82,16.72,16.82,19.06,18.28,16.58,17.87,19.08,18.39,17.31,18.80,19.94,19.35,20.75,19.37,18.41,16.55,16.42,13.92,14.69,13.33,13.17,14.51,14.98,12.96,14.72,13.83,15.54,15.84,14.34,15.60,16.97,16.24,16.06,17.41,19.05,20.46,21.09,19.18,19.90,21.20,20.27,18.76,17.65,19.30,19.99,21.39,19.73,18.53,19.79,19.40,20.20,19.45,18.77,19.00,20.68,21.05,21.42,22.51,21.90,21.39,20.40,21.60,22.02,21.20,20.36,21.93,21.83,20.64,21.04,22.03,21.95,21.20,21.39,19.60,19.43,17.71,18.66,17.81,18.47,17.32,17.39,17.47,17.99,18.16,20.20,19.73,18.25,20.22,20.68,19.96,19.42,21.15,20.48,19.76,20.75,22.09,21.31,21.53,21.01,20.63,19.35,18.10,18.31,16.51,16.76,15.00,16.09,16.14,16.17,17.46,17.72,19.02,19.86,19.68,20.78,22.05,20.53,18.20,18.36,17.16,14.70,15.11,12.22,13.94,12.60,14.57,12.78,12.32,14.09,12.52,11.05,14.47,14.00,12.02,12.54,15.32,14.34,12.76,13.66,15.52,15.13,12.87,12.70,14.63,12.39,11.30,13.77,13.66,10.34,9.22,10.31,10.44,7.29,6.56,7.50,7.69,6.40,7.69,6.41,5.78,7.60,8.51,6.77,7.29,9.60,9.57,9.14,11.07,12.83,13.91,13.11,12.13,11.74,9.47,11.48,10.83,8.81,7.12,5.97,5.68,6.76,6.14,4.79,5.36,5.91,4.79,4.96,5.92,7.33,8.88,9.63,8.06,7.46,6.77,5.65,4.90,4.29,3.95,3.84,3.74,3.54,3.14,3.07,2.97,2.78,2.41,2.36,2.08,2.56,2.78,3.18,3.77,4.40,5.32,6.16,6.29,6.96,5.47,4.15,3.70,3.03,3.56,3.63,3.04,3.01,3.57,3.74,3.32,3.98,4.21,4.24,4.61,4.24,4.76,4.57,3.75,4.26,4.63,4.10,3.81,4.48,4.64,4.03,4.36,4.94,4.74,4.67,4.04,3.72,3.69,3.98,3.66,3.98,3.79,3.21,3.27,2.94,3.07,3.33,3.43,2.76,3.19,3.24,2.73,2.50,3.02,2.90,2.46,2.63,2.98,2.81,2.51,2.96,3.20,2.91,3.13,2.63,2.98,3.03,2.49,2.42,2.83,2.73,2.26,2.36,2.74,3.00,3.06,2.65,2.37,2.39,2.40,2.01,1.85,2.05,1.94,1.48,1.65,1.94,1.60,1.43,1.86,1.93,1.60,2.18,2.12,2.38,2.25,1.80,1.80,2.09,1.88,1.39,1.87,2.03,1.72,1.65,2.25,2.57,2.81,2.20,2.17,1.80,2.22,2.56,2.24,2.78,2.75,2.12,2.29,2.19,2.00,1.88,1.78,1.62,1.32,1.29,1.29,1.09,0.88,0.77,0.89,1.14,1.46,1.31,1.71,1.68,1.49,1.78,2.07,1.95,1.95,2.31,2.49,2.44,2.62,2.97,3.23,3.44,3.88,3.69,4.12,3.90,3.73,4.49,4.75,5.17,4.66,3.57,3.11,2.89,2.83,2.49,2.14,2.13,2.27,2.02,1.58,2.00,2.18,1.69,1.59,2.13,2.03,2.11,2.57,2.44,2.01,2.42,2.78,2.41,2.14,2.65,2.87,2.54,2.54,3.16,3.22,2.95,3.42,3.71,3.79,3.93,4.64,5.26,5.28,4.61,4.72,4.26,3.74,3.59,3.14,3.68,3.54,2.88,3.11,3.63,3.20,2.94,3.48,3.68,3.92,3.76,3.50,3.09,2.56,2.59,2.69,2.85,3.24,3.61,3.65,3.16,3.36,3.79,3.59,3.31,3.78,4.03,3.88,3.82,4.25,4.57,4.45,5.04,4.65,4.89,4.47,4.17,4.55,4.45,3.95,4.04,4.53,4.19,3.70,4.36,4.45,4.09,4.07,4.54,4.72,5.17,5.31,5.06,4.19,4.28,3.47,3.78,3.16,3.27,2.64,2.12,1.50,1.62,1.99,1.63,2.33,2.13,2.78,3.02,2.75,3.22,3.51,4.00,4.32,4.92,4.89,4.27,4.49,4.90,4.58,4.27,4.68,4.88,4.53,4.47,4.95,5.01,4.74,5.06,5.33,5.30,5.11,5.49,5.95,5.82,6.29,5.98,6.34,5.95,5.48,5.92,5.92,5.33,5.33,5.78,5.71,5.20,5.58,5.94,5.66,5.34,6.00,6.27,5.50,5.49,6.18,5.97,5.62,6.17,5.92,5.60,6.23,6.25,5.82,5.89,6.21,6.18,5.84,6.22,6.49,6.25,6.16,6.50,6.78,6.46,6.86,7.05,6.58,6.87,6.66,6.77,7.13,7.18,6.76,7.05,7.49,7.10,6.92,7.60,7.82,7.23,7.38,7.73,8.41,9.29,9.29,10.30,10.40,9.95,10.05,8.99,8.34,7.70,7.96,8.05,7.45,7.85,7.28,7.23,7.77,7.72,7.11,7.58,8.15,7.58,7.38,8.07,8.20,8.72,8.74,9.25,8.79,8.81,8.74,8.91,8.58,8.71,8.95,9.01,8.68,8.31,7.80,8.03,9.01,8.57,9.61,9.53,9.09,9.43,9.70,9.97,10.27,10.21,10.77,11.37,11.61,11.64,11.80,11.54,10.72,10.29,10.66,10.62,10.01,10.14,10.77,10.27,9.98,10.28,10.55,9.91,9.92,10.76,10.45,9.70,9.98,10.91,10.31,9.66,10.53,11.02,10.16,10.98,9.97,9.87,10.02,9.70,9.55,9.24,9.07,8.85,9.01,9.15,9.04,8.85,8.60,8.46,8.68,8.98,9.28,9.46,9.40,10.07,10.30,9.80,10.27,10.97,10.53,10.49,11.06,11.28,10.79,11.22,11.61,12.38,12.01,12.87,11.99,11.01,11.46,11.78,11.01,10.71,11.41,11.19,10.33,10.27,11.03,10.34,9.75,9.89,10.46,10.16,10.34,9.86,9.44,9.82,9.96,10.03,10.54,10.66,10.68,11.06,11.87,11.38,11.58,11.96,12.40,12.29,12.65,13.65,13.43,14.35,13.23,12.90,13.78,13.72,12.84,13.14,13.96,13.10,12.25,13.47,13.58,12.09,12.18,11.14,11.80,12.57,11.45,11.36,12.64,12.39,11.31,11.84,12.43,12.60,11.99,13.11,14.28,13.19,14.77,15.69,15.38,13.91,14.85,15.49,14.13,13.78,14.95,15.14,14.14,14.83,15.67,14.68,14.08,13.24,13.39,12.65,13.68,12.33,12.61,13.97,12.96,12.55,14.08,14.32,13.39,12.99,13.29,13.26,13.76,14.01,14.97,15.14,16.50,15.63,16.97,16.35,15.29,16.59,16.67,15.97,16.00,16.63,16.29,15.41,16.26,16.97,15.35,14.91,14.20,14.82,15.68,13.97,14.22,15.57,15.08,13.54,14.38,15.35,13.82,13.17,14.72,14.24,13.45,13.70,15.22,15.35,15.89,16.80,16.77,16.29,15.33,15.59,16.52,17.59,17.50,16.53,16.75,17.62,17.04,16.11,16.86,17.19,16.52,16.43,17.36,16.61,15.66,16.23,17.13,16.24,14.90,15.32,13.81,14.04,12.89,12.29,12.57,12.71,13.93,13.91,13.25,14.19,15.56,14.88,14.59,15.91,16.44,15.66,15.73,16.78,16.87,16.55,17.07,18.15,18.11,17.94,18.31,19.22,17.98,17.73,18.37,18.18,17.12,17.49,18.27,17.42,16.90,17.51,17.95,16.62,16.54,17.64,17.46,15.90,16.41,16.20,14.86,15.67,13.93,14.22,15.35,14.35,14.29,15.88,16.36,15.69,15.87,16.91,16.74,16.32,17.14,17.51,17.33,18.06,18.14,17.44,17.36,18.31,18.07,17.14,17.98,18.81,19.02,18.95,18.56,17.95,18.09,17.65,17.00,17.15,17.44,16.73,15.34,16.30,16.43,15.20,14.93,14.01,13.29,13.00,14.14,14.40,15.56,16.31,16.69,15.48,15.67,16.97,16.80,16.85,17.72,17.72,17.09,17.99,18.45,18.12,17.94,18.68,18.89,18.43,19.66,18.82,18.55,18.28,17.71,17.55,16.92,16.90,16.87,16.37,15.50,16.15,16.25,14.88,15.16,14.43,15.14,14.59,16.44,16.00,15.78,16.36,16.35,15.37,14.57,15.71,15.72,15.66,16.38,16.38,16.32,16.82,17.35,17.22,16.93,17.58,18.13,17.58,18.60,18.16,17.46,17.27,17.03,16.83,16.23,15.79,15.75,15.72,15.03,14.38,14.78,14.18,12.91,12.99,13.38,12.37,12.54,12.15,11.65,11.64,11.97,12.20,12.47,12.71,13.25,13.25,13.74,14.34,14.32,14.61,15.29,15.38,15.43,15.94,16.42,16.20,17.12,17.68,18.58,18.38,18.44,18.01,17.33,17.38,17.62,16.83,16.32,16.40,16.10,15.35,15.28,15.09,14.33,14.31,13.99,13.44,12.80,13.29,12.59,12.00,11.67,11.73,11.22,10.45,10.28,10.36,9.62,9.10,8.82,9.16,8.51,8.13,8.02,6.85,5.44,5.13,4.55,22.27,21.27,20.68,20.74,20.30,18.98,20.25,20.63,19.05,18.32,20.36,19.26,18.36,18.33,19.35,19.39,18.65,18.43,17.29,16.59,14.86,15.49,14.25,14.02,15.24,14.78,14.42,14.25,15.48,15.78,15.33,16.73,15.70,17.10,17.75,18.26,17.45,17.79,16.07,18.64,17.81,19.81,19.32,18.64,19.75,19.58,19.51,20.52,20.80,18.45,20.00,17.15,19.33,17.65,19.49,20.12,19.28,21.44,22.23,20.44,21.93,20.26,21.88,21.70,23.64,22.25,20.88,20.79,20.44,19.17,19.64,19.32,16.74,16.84,14.73,15.03,15.23,14.75,16.50,16.49,17.92,19.41,20.40,20.91,21.80,22.42,22.91,22.22,23.27,22.54,22.07,23.30,22.80,23.59,23.87,23.26,23.38,23.95,24.23,22.89,23.18,23.60,22.29,21.98,21.11,21.14,21.51,20.30,19.79,20.47,20.27,18.65,18.42,19.27,18.36,17.32,18.06,17.60,16.20,15.93,16.75,15.31,14.24,14.69,15.00,13.61,13.38,14.50,13.85,13.21,13.17,14.03,14.17,13.68,14.28,15.15,15.71,14.80,15.64,14.34,15.96,14.47,15.53,16.10,16.95,18.54,17.36,18.86,17.52,16.84,17.19,14.88,16.97,15.45,17.13,16.88,17.95,19.62,19.28,17.07,17.82,18.87,19.46,19.95,21.21,21.64,21.54,20.85,20.89,20.03,21.01,21.32,20.89,21.79,21.30,21.88,21.52,20.27,20.09,19.56,19.22,19.61,19.26,17.92,18.56,18.94,17.30,16.74,17.88,17.58,16.43,16.09,16.23,16.94,15.97,16.58,15.48,16.96,15.65,17.85,16.82,18.60,18.85,17.74,18.92,20.18,19.36,19.00,20.14,20.86,20.07,21.30,20.18,19.92,21.33,21.14,19.74,19.36,19.69,20.62,20.44,20.07,19.86,19.31,19.18,18.31,17.52,17.14,18.53,18.29,17.07,17.81,18.92,17.92,17.74,18.88,20.06,18.49,17.36,18.35,18.01,19.14,18.75,18.01,18.21,18.42,17.61,16.84,16.69,17.96,15.84,17.84,16.29,17.87,16.29,17.52,15.36,17.28,16.58,17.94,18.33,18.45,18.17,16.97,17.36,15.48,16.32,16.77,18.29,18.73,16.73,17.13,15.38,15.71,15.08,15.73,15.59,15.92,15.21,16.01,14.10,14.98,14.41,14.94,14.91,15.52,16.80,16.52,17.44,17.57,19.61,19.44,18.35,19.30,20.77,19.71,19.06,17.95,17.68,17.21,16.45,16.00,16.01,16.87,17.32,18.41,19.76,20.80,21.13,21.49,21.67,21.64,23.33,23.10,22.04,21.97,21.08,20.63,18.89,17.57,16.33,16.11,14.61,14.30,13.38,13.64,12.98,14.30,14.30,15.93,16.05,15.38,16.47,15.71,15.21,16.21,16.13,17.78,18.48,18.77,20.05],[25.82,25.17,24.00,23.90,24.90,25.06,26.23,26.27,27.24,26.43,26.21,27.37,27.25,26.24,27.58,27.61,27.18,26.55,26.40,26.21,25.72,25.43,25.25,25.13,23.50,24.29,24.10,23.31,23.00,23.49,23.35,22.03,22.19,23.34,22.67,23.22,22.75,22.50,23.21,23.83,24.00,25.41,24.85,26.41,25.55,26.69,26.32,26.95,27.89,27.71,28.15,27.97,27.83,27.09,26.72,25.03,25.37,24.42,24.94,24.68,25.26,25.16,26.78,26.18,25.22,25.19,25.69,24.77,24.15,24.21,25.64,25.63,25.42,25.67,25.13,26.09,25.31,26.82,26.71,27.61,27.66,28.60,28.51,27.87,28.75,28.73,29.24,28.70,28.34,28.77,28.90,28.30,28.53,28.65,28.91,28.76,28.71,28.88,28.80,28.44,28.23,27.52,28.05,28.11,27.58,26.81,27.62,27.76,27.01,27.03,26.51,26.14,26.74,25.87,27.15,26.25,27.33,26.71,27.46,27.71,27.39,27.63,28.45,27.81,28.64,27.99,27.53,27.98,28.59,27.94,27.52,28.38,28.62,27.85,27.80,28.66,28.72,28.44,28.61,28.74,28.45,28.52,28.09,28.28,28.12,27.35,27.55,26.33,27.13,26.63,26.80,25.70,26.94,26.51,26.49,25.74,25.52,25.44,25.15,24.50,24.46,24.30,23.44,22.98,22.02,21.94,23.60,23.83,22.95,24.20,25.01,24.14,24.36,26.32,26.35,25.86,25.48,23.99,23.67,23.42,21.71,22.41,21.26,22.26,20.14,21.09,21.13,19.39,18.51,20.90,21.30,22.15,24.81,23.35,21.86,22.36,20.59,20.06,17.58,17.12,18.22,17.55,18.40,16.65,14.58,16.11,14.77,17.07,17.55,18.59,20.99,20.96,22.52,20.21,20.72,18.09,17.83,18.30,15.72,18.96,19.28,16.91,17.09,19.48,18.68,16.87,18.19,19.52,18.61,17.62,19.20,20.29,19.64,20.87,19.59,18.77,17.02,16.68,14.31,14.93,13.76,13.26,14.73,15.01,12.71,14.82,13.87,15.60,15.82,14.54,15.90,17.33,16.35,16.39,17.70,19.19,20.70,21.27,19.30,20.20,21.31,20.55,19.02,17.87,19.63,20.21,21.68,20.02,18.74,20.10,19.61,20.57,19.54,19.18,19.45,20.91,21.32,21.77,22.85,22.27,21.64,20.80,21.72,22.27,21.49,20.65,22.09,22.12,20.87,21.28,22.36,22.23,21.54,21.61,19.90,19.69,17.93,19.04,18.00,18.58,17.59,17.64,17.88,18.30,18.33,20.63,20.09,18.41,20.36,20.97,20.33,19.71,21.39,20.82,20.04,20.94,22.21,21.56,21.69,21.20,20.90,19.69,18.39,18.67,16.80,17.15,15.30,16.25,16.37,16.65,17.43,18.34,19.35,19.98,19.92,20.82,22.09,20.70,18.40,18.68,17.31,15.19,15.24,12.45,13.96,12.54,14.68,13.32,12.73,14.45,13.06,11.51,14.54,14.69,12.45,13.39,15.44,15.03,13.33,14.09,16.03,14.69,13.02,13.56,14.74,13.65,12.35,14.22,13.41,11.44,10.25,10.53,10.42,7.62,7.08,7.66,8.00,6.77,8.18,7.01,6.07,8.33,8.99,7.49,8.23,10.50,10.24,9.93,11.67,13.61,14.20,14.08,13.26,12.79,9.99,12.47,11.03,9.61,7.47,6.32,6.12,7.34,6.84,5.04,5.54,6.29,5.05,5.15,6.23,7.83,9.52,10.26,8.79,7.88,7.21,6.07,5.23,4.59,4.19,4.15,4.25,3.83,3.41,3.44,3.40,3.07,2.66,2.74,2.35,3.00,3.28,3.73,4.41,5.06,5.89,6.62,6.70,7.52,5.96,4.74,4.40,3.68,4.15,4.34,3.70,3.55,4.15,4.39,3.73,4.47,4.73,4.71,5.23,4.91,5.46,5.07,4.33,4.90,5.27,4.58,4.39,5.02,5.04,4.41,4.82,5.35,5.00,5.04,4.31,4.15,4.09,4.57,4.13,4.55,4.42,3.68,3.83,3.33,3.39,3.60,3.61,2.93,3.25,3.47,2.94,2.64,3.11,3.17,2.60,2.60,3.17,3.00,2.57,3.09,3.41,3.18,3.49,2.94,3.53,3.45,2.82,2.91,3.43,3.22,2.69,2.94,3.37,3.71,3.70,3.17,2.92,2.87,2.81,2.54,2.32,2.39,2.26,1.87,1.82,2.12,1.69,1.47,1.84,1.87,1.48,1.97,2.08,2.33,2.29,1.75,1.70,2.30,2.02,1.51,2.06,2.40,2.01,2.02,2.61,2.93,3.34,2.69,2.65,2.16,2.59,2.92,2.51,3.02,3.12,2.56,2.77,2.67,2.47,2.30,2.04,1.95,1.70,1.57,1.46,1.35,1.26,0.87,0.77,0.95,1.41,1.32,1.84,1.82,1.51,2.00,2.32,2.15,2.15,2.58,2.79,2.71,2.84,3.24,3.56,3.67,4.16,3.85,4.40,4.19,3.86,4.73,4.95,5.40,4.90,3.75,3.37,3.12,3.05,2.76,2.26,2.35,2.45,2.13,1.74,2.19,2.27,1.76,1.71,2.36,2.18,2.27,2.80,2.59,2.19,2.70,3.00,2.64,2.43,2.92,3.14,2.73,2.79,3.38,3.37,3.11,3.63,3.91,4.03,4.13,4.91,5.48,5.54,4.80,4.94,4.43,3.97,3.87,3.33,3.92,3.83,3.05,3.34,3.94,3.40,3.24,3.87,4.01,4.48,4.19,3.76,3.39,2.72,2.81,2.89,3.15,3.60,4.17,4.16,3.51,3.76,4.33,4.02,3.59,4.20,4.49,4.22,4.14,4.63,4.98,4.71,5.35,4.95,5.22,4.77,4.46,4.88,4.78,4.32,4.32,4.84,4.52,4.15,4.68,4.83,4.43,4.48,4.89,5.04,5.52,5.64,5.34,4.60,4.60,3.69,3.98,3.49,3.51,2.78,2.29,1.48,1.65,1.95,1.53,2.30,2.17,2.86,3.23,3.05,3.54,3.76,4.53,4.77,5.27,5.43,4.84,4.96,5.46,5.18,4.89,5.15,5.43,5.04,4.96,5.46,5.56,5.22,5.54,5.82,5.79,5.48,5.90,6.47,6.29,6.78,6.40,6.77,6.23,5.86,6.35,6.32,5.69,5.74,6.29,6.08,5.58,6.03,6.40,6.04,5.82,6.53,6.76,5.97,5.97,6.78,6.50,6.22,6.82,6.57,6.16,6.86,6.98,6.48,6.35,6.84,6.90,6.34,6.81,7.24,6.92,6.60,7.12,7.49,7.03,7.46,7.67,7.21,7.56,7.16,7.31,7.82,7.84,7.32,7.72,8.29,7.76,7.58,8.42,8.64,7.93,8.04,8.56,9.34,9.91,10.04,10.92,11.02,10.58,10.65,9.64,9.19,8.48,8.91,8.94,8.23,8.72,8.04,8.01,8.63,8.54,7.84,8.40,9.05,8.37,8.09,8.92,8.93,9.54,9.51,10.04,9.54,9.57,9.62,9.61,9.31,9.52,9.82,9.85,9.38,9.03,8.34,8.66,9.60,9.19,10.42,10.20,9.88,10.13,10.60,10.78,11.15,10.87,11.42,11.92,12.24,12.51,12.58,12.43,11.64,11.20,11.54,11.48,10.97,11.05,11.63,11.23,10.86,11.24,11.44,10.85,10.78,11.71,11.40,10.51,10.82,11.99,11.25,10.42,11.45,12.10,11.02,12.12,10.81,10.80,10.85,10.44,10.29,10.09,9.85,9.35,9.76,10.01,9.81,9.41,9.30,8.99,9.35,9.78,10.02,10.36,10.24,11.03,11.14,10.61,11.08,11.90,11.38,11.35,11.98,12.21,11.72,12.23,12.74,13.50,13.05,14.07,12.90,11.95,12.58,12.66,11.95,11.79,12.45,12.09,11.24,11.17,11.80,11.00,10.40,10.38,10.86,10.46,10.65,10.24,10.17,10.55,10.79,10.92,11.46,11.61,11.60,12.06,12.77,12.37,12.54,12.99,13.48,13.33,13.81,14.91,14.62,15.65,14.42,14.08,14.96,14.91,13.99,14.32,15.14,14.21,13.36,14.67,14.65,13.05,12.73,11.79,12.74,13.54,12.11,12.31,13.63,13.40,12.21,12.86,13.47,13.76,12.76,14.14,15.42,14.29,16.00,17.01,16.67,15.07,15.97,16.61,15.41,14.97,16.10,16.22,15.20,15.91,16.55,15.49,14.57,13.64,14.23,13.15,14.41,13.10,13.53,14.88,13.90,13.39,15.05,15.20,14.35,13.97,14.29,14.35,14.83,15.26,16.25,16.34,17.82,16.90,18.33,17.66,16.38,17.84,17.86,17.17,17.26,17.71,17.37,16.48,17.46,17.83,16.26,15.36,14.66,15.76,16.59,14.65,15.09,16.67,16.15,14.36,15.26,16.40,14.84,14.17,15.77,15.23,14.29,14.60,16.28,16.38,16.89,17.95,18.06,17.58,16.52,16.72,17.97,18.77,18.78,17.76,17.90,18.77,18.31,17.49,18.15,18.35,17.64,17.57,18.45,17.49,16.34,17.06,17.89,16.83,15.35,15.96,14.28,14.64,13.55,12.97,13.44,13.60,14.67,14.83,14.22,15.18,16.65,15.97,15.60,17.18,17.72,16.69,16.92,18.03,18.10,17.73,18.32,19.49,19.48,19.24,19.49,20.28,19.16,19.00,19.47,19.12,18.24,18.78,19.27,18.49,18.06,18.47,18.79,17.40,17.54,18.49,17.86,16.59,17.04,17.22,15.48,16.51,14.53,14.96,16.24,15.23,15.23,17.01,17.39,16.77,16.83,18.15,17.97,17.35,18.21,18.69,18.55,19.15,19.23,18.59,18.66,19.41,19.21,18.28,19.00,19.89,20.06,19.78,19.47,18.81,19.03,18.76,17.86,17.84,18.51,17.77,16.15,17.23,17.58,16.21,16.03,14.92,14.26,13.71,14.80,15.34,16.76,17.50,17.83,16.50,16.68,18.09,17.70,17.99,18.86,18.79,18.26,19.09,19.50,19.32,19.05,19.76,20.01,19.57,20.81,19.80,19.45,19.10,18.94,18.61,17.91,17.93,18.02,17.38,16.63,17.30,17.30,15.80,16.23,15.43,16.05,15.42,17.46,16.81,16.65,17.14,17.13,16.33,15.45,16.58,16.80,16.74,17.43,17.37,17.49,17.92,18.41,18.35,17.99,18.62,19.17,18.70,19.70,19.16,18.54,18.13,17.75,17.92,17.24,16.60,16.68,16.77,16.07,15.41,15.68,15.25,13.84,13.83,14.17,13.16,13.36,12.88,12.13,12.41,12.83,13.08,13.24,13.55,14.14,14.13,14.65,15.23,15.36,15.56,16.28,16.38,16.41,16.88,17.38,17.06,18.17,18.72,19.81,19.45,19.48,19.01,18.41,18.33,18.61,17.74,17.28,17.32,17.00,16.32,16.10,15.90,15.18,15.25,14.86,14.26,13.53,14.14,13.38,12.85,12.38,12.52,12.00,11.15,10.99,11.06,10.31,9.77,9.50,9.84,9.08,8.53,8.57,7.37,5.79,5.56,4.80,22.47,21.79,20.94,21.05,20.74,19.22,20.64,21.43,19.47,18.43,20.79,19.59,18.56,18.75,19.71,19.80,19.13,18.97,17.81,17.27,15.68,16.11,14.93,14.67,15.86,15.44,15.01,14.80,15.88,16.19,15.48,16.79,15.94,17.19,17.94,18.19,17.77,18.14,16.43,18.81,18.15,20.05,19.31,18.90,19.99,19.89,19.78,20.68,21.05,18.61,20.38,17.41,19.72,18.15,19.96,20.51,19.72,21.84,22.67,21.09,22.31,20.72,22.21,22.05,23.91,22.56,21.24,21.22,20.71,19.68,20.05,19.76,17.16,17.40,15.16,15.54,15.80,15.43,16.92,16.99,18.15,19.43,20.39,21.01,21.89,22.92,23.10,22.46,23.49,22.46,22.35,23.52,23.06,23.81,24.31,23.52,23.83,24.41,24.79,23.22,23.48,23.98,22.78,22.63,21.62,21.44,22.22,20.85,20.29,21.08,20.93,19.15,19.05,19.78,18.88,17.45,18.50,18.04,16.69,16.43,17.35,16.03,14.83,15.49,15.83,14.46,14.02,15.23,14.79,13.96,14.02,14.97,15.16,14.55,14.99,15.88,16.41,15.68,16.31,15.12,16.73,15.13,16.04,16.80,17.48,18.87,17.85,19.21,17.96,17.43,17.77,15.61,17.44,16.06,17.72,17.27,18.28,19.86,19.41,17.47,18.28,19.28,19.95,20.54,21.72,22.25,22.23,21.32,21.51,20.41,21.74,21.91,21.21,21.96,21.53,22.08,21.59,20.40,20.28,19.84,19.47,19.71,19.52,18.22,18.85,19.14,17.50,17.35,18.15,17.81,16.95,16.68,16.84,17.30,16.45,16.99,16.10,17.28,16.61,18.03,17.75,19.18,19.76,18.54,19.31,20.76,19.96,19.36,20.56,21.24,20.38,21.51,20.45,20.18,21.59,21.26,19.89,19.56,19.97,20.83,20.61,20.48,20.23,19.78,19.60,18.86,17.94,17.67,19.08,18.76,17.42,18.29,19.32,18.53,18.15,19.36,20.54,18.91,17.95,18.86,18.52,19.51,19.21,18.39,18.45,19.00,18.21,17.28,17.22,18.24,16.79,18.27,17.08,18.49,17.24,18.34,16.50,18.15,17.57,18.58,19.01,19.26,19.00,17.87,18.27,16.48,17.00,17.69,19.29,19.59,17.51,17.75,15.99,16.08,15.89,16.16,16.11,16.18,15.80,16.36,14.68,15.37,14.88,15.33,15.11,15.86,16.90,16.65,17.82,17.76,19.75,19.56,18.23,19.44,20.80,19.94,18.82,18.18,17.76,17.34,16.99,16.29,16.15,16.94,17.35,18.69,19.89,20.86,21.41,21.65,21.88,21.93,23.48,23.31,22.26,22.00,21.23,20.63,19.04,17.94,16.65,16.59,15.17,14.68,14.03,14.19,13.58,14.87,14.99,16.44,16.47,15.98,16.90,16.26,15.86,16.56,16.76,18.34,19.13,19.43,21.06],[25.83,25.04,23.84,23.63,24.72,24.95,26.14,26.23,27.23,26.33,26.20,27.42,27.30,26.25,27.50,27.68,27.28,26.54,26.52,26.32,25.70,25.63,25.43,25.12,23.64,24.38,24.09,23.25,23.00,23.40,23.36,21.98,21.99,23.29,22.63,23.20,22.86,22.37,23.30,23.80,23.96,25.64,24.95,26.49,25.45,26.63,26.26,26.98,27.86,27.78,28.19,28.05,27.85,27.25,26.84,25.14,25.40,24.50,25.07,24.70,25.49,25.14,27.03,26.24,25.19,25.36,25.78,24.61,24.03,24.19,25.74,25.76,25.48,25.77,25.14,26.20,25.39,26.96,26.71,27.71,27.76,28.70,28.57,27.92,28.75,28.74,29.26,28.75,28.35,28.80,28.93,28.38,28.53,28.65,28.92,28.80,28.66,28.86,28.91,28.47,28.33,27.64,28.08,28.20,27.68,26.97,27.68,27.98,27.18,27.16,26.39,26.08,26.83,25.93,27.15,26.35,27.37,26.83,27.49,27.80,27.40,27.73,28.47,27.88,28.68,27.98,27.62,28.05,28.66,27.98,27.57,28.39,28.55,27.85,27.82,28.65,28.75,28.42,28.62,28.71,28.54,28.54,28.20,28.33,28.13,27.48,27.60,26.39,27.16,26.55,26.84,25.71,26.98,26.65,26.44,25.78,25.60,25.42,25.08,24.51,24.49,24.16,23.28,22.93,22.02,22.01,23.82,23.81,23.04,24.41,25.14,24.09,24.32,26.33,26.34,25.64,25.35,23.70,23.52,23.06,21.44,22.28,21.23,22.23,20.14,20.96,20.97,19.32,18.38,20.53,21.05,21.77,24.39,22.88,21.48,22.12,20.23,19.95,17.54,16.93,18.02,17.30,18.28,16.64,14.58,16.20,14.80,17.26,17.80,18.77,20.94,20.85,22.60,20.26,20.82,18.29,18.05,18.37,15.88,19.04,19.35,17.03,17.34,19.63,19.05,17.03,18.38,19.71,18.82,17.62,19.11,20.32,19.73,20.88,19.95,18.71,17.01,16.91,14.10,14.88,13.89,13.09,14.44,14.88,12.73,14.68,13.75,15.46,15.79,14.52,15.81,17.26,16.60,16.60,17.75,19.30,20.68,21.22,19.46,20.14,21.39,20.52,19.22,18.04,19.68,20.34,21.63,20.01,18.92,20.11,19.64,20.43,19.39,18.94,19.03,20.62,21.11,21.29,22.62,21.98,21.37,20.58,21.51,22.20,21.44,20.59,21.96,21.99,20.78,21.20,22.32,22.08,21.40,21.43,19.88,19.75,18.00,19.18,17.97,18.47,17.37,17.40,17.51,17.79,18.34,20.50,19.89,18.53,20.54,20.74,20.36,19.82,21.54,20.74,19.93,20.95,22.05,21.35,21.54,21.10,20.84,19.58,18.54,18.86,16.76,16.90,15.08,16.07,16.01,16.24,17.30,17.93,19.04,19.89,19.72,20.88,22.22,20.70,18.68,18.75,17.64,15.21,15.51,12.41,14.22,12.70,14.88,13.17,12.84,14.22,12.51,10.89,13.88,14.15,11.80,12.16,14.57,13.89,12.17,12.65,14.60,14.14,13.07,12.77,14.69,13.65,11.72,12.99,13.28,11.19,9.08,9.97,10.56,7.18,6.56,7.72,7.84,6.58,7.62,6.58,5.74,7.28,8.28,6.84,7.57,9.27,9.27,8.89,10.72,12.42,13.09,12.72,12.19,12.38,10.47,11.33,10.51,8.66,6.89,5.93,5.81,6.49,5.93,4.86,5.29,5.92,4.80,4.95,5.91,7.29,8.94,9.71,8.21,7.41,6.82,5.63,5.01,4.32,3.86,3.84,3.88,3.54,3.27,3.33,3.16,2.86,2.57,2.59,2.43,2.97,3.18,3.79,4.32,5.07,5.97,6.66,6.83,7.48,6.15,4.97,4.46,3.62,4.09,4.33,3.69,3.43,4.03,4.36,3.70,4.30,4.57,4.55,5.13,4.79,5.42,5.01,4.16,4.76,5.16,4.33,4.17,4.90,4.90,4.14,4.55,5.20,4.76,4.68,4.04,3.88,3.94,4.43,4.11,4.64,4.49,3.68,3.57,3.15,3.19,3.44,3.40,2.73,3.15,3.28,2.74,2.50,3.00,2.95,2.46,2.49,3.02,2.79,2.34,2.98,3.33,3.09,3.31,2.68,3.37,3.34,2.70,2.68,3.32,3.22,2.65,2.89,3.47,3.91,4.08,3.32,3.23,3.13,3.00,2.51,2.50,2.42,2.23,1.84,2.00,2.07,1.52,1.43,1.86,1.73,1.42,1.97,1.86,2.13,2.11,1.53,1.41,1.95,1.85,1.40,1.70,2.14,1.91,1.78,2.28,2.86,3.25,2.55,2.59,2.27,2.57,3.19,2.66,3.36,3.50,2.88,3.21,3.14,2.90,2.63,2.46,2.30,2.03,1.92,1.77,1.57,1.33,1.19,0.90,0.77,0.91,1.26,1.53,1.50,1.51,1.83,2.07,2.02,2.22,2.51,2.72,2.77,2.90,3.20,3.47,3.77,4.10,4.03,4.60,4.48,4.19,5.00,5.32,5.74,5.28,4.27,3.78,3.48,3.43,3.17,2.65,2.60,2.83,2.40,2.01,2.37,2.48,2.02,1.87,2.45,2.26,2.24,2.78,2.51,2.08,2.67,2.94,2.55,2.44,2.92,3.12,2.79,2.95,3.47,3.55,3.34,3.82,4.03,4.29,4.34,5.19,5.61,5.82,4.91,5.22,4.75,4.20,4.16,3.51,4.09,4.01,3.18,3.49,4.01,3.46,3.22,3.84,3.94,4.39,4.14,3.87,3.31,2.85,2.89,2.96,3.13,3.63,4.09,4.17,3.42,3.68,4.22,4.03,3.59,4.11,4.45,4.23,4.10,4.70,4.99,4.65,5.36,5.01,5.38,4.89,4.49,5.04,5.02,4.41,4.39,4.96,4.64,4.19,4.73,4.97,4.37,4.34,4.98,5.01,5.56,5.66,5.37,4.53,4.73,3.76,4.13,3.69,3.56,2.85,2.30,1.68,1.73,1.88,1.67,2.42,2.25,3.06,3.41,3.10,3.57,3.97,4.48,4.89,5.55,5.50,4.93,5.09,5.54,5.25,4.87,5.27,5.49,5.08,5.00,5.57,5.62,5.32,5.47,5.90,5.95,5.59,5.96,6.54,6.30,6.68,6.42,6.74,6.43,5.98,6.30,6.40,5.80,5.91,6.33,6.28,5.73,6.16,6.41,6.06,5.81,6.55,6.77,5.97,5.99,6.70,6.43,6.14,6.72,6.59,6.09,6.81,6.85,6.44,6.39,6.88,6.89,6.45,6.81,7.18,7.02,6.69,7.04,7.34,7.00,7.37,7.54,7.23,7.39,7.19,7.30,7.61,7.72,7.25,7.58,8.03,7.49,7.46,8.11,8.27,7.62,7.86,8.34,9.04,9.90,9.98,10.87,11.10,10.59,10.72,9.60,8.94,8.30,8.64,8.70,8.00,8.48,7.87,7.84,8.37,8.28,7.73,8.12,8.78,8.12,7.97,8.60,8.56,9.21,9.13,9.52,9.11,9.29,9.27,9.19,9.00,9.36,9.43,9.18,9.01,8.81,8.25,8.54,9.46,9.02,10.08,10.13,9.71,9.91,10.31,10.60,11.13,10.63,11.38,11.69,12.04,12.22,12.43,12.03,11.28,10.69,11.01,11.17,10.49,10.50,11.33,10.73,10.50,10.66,11.06,10.49,10.26,11.13,11.07,10.08,10.35,11.47,10.84,9.93,11.15,11.69,10.59,11.69,10.34,10.38,10.55,9.95,9.89,9.67,9.48,9.18,9.59,9.64,9.59,9.33,9.28,9.01,9.06,9.53,9.69,9.90,10.02,10.58,10.89,10.17,10.59,11.52,10.94,10.93,11.67,11.83,11.21,11.88,12.38,13.14,12.70,13.72,12.54,11.50,12.11,12.25,11.56,11.43,12.27,11.72,10.90,11.04,11.49,10.68,10.23,10.36,10.82,10.43,10.62,10.13,10.11,10.24,10.49,10.64,11.19,11.23,11.18,11.70,12.40,12.07,12.25,12.63,13.05,12.99,13.64,14.67,14.24,15.26,14.21,13.76,14.62,14.77,13.75,13.94,14.98,14.02,13.09,14.43,14.41,12.85,12.81,11.82,12.58,13.32,12.00,12.16,13.36,13.07,11.91,12.54,13.12,13.52,12.46,13.96,15.19,13.96,15.74,16.72,16.46,14.89,15.79,16.53,15.15,14.70,15.90,16.16,15.18,15.83,16.52,15.65,14.64,13.67,14.21,13.18,14.16,12.94,13.38,14.64,13.57,13.18,14.84,14.85,13.90,13.62,14.06,14.17,14.46,14.90,16.09,16.23,17.54,16.74,18.12,17.53,16.18,17.64,17.76,17.02,17.01,17.73,17.41,16.37,17.39,17.97,16.41,15.53,14.78,15.56,16.49,14.68,14.95,16.47,15.91,14.28,15.08,16.17,14.45,13.90,15.56,14.75,14.01,14.36,15.95,16.19,16.65,17.73,17.94,17.37,16.24,16.37,17.76,18.64,18.76,17.74,17.68,18.75,18.22,17.21,18.00,18.46,17.51,17.43,18.48,17.65,16.48,17.04,18.09,17.05,15.46,16.00,14.42,14.56,13.73,13.30,13.21,13.41,14.59,14.56,13.90,15.03,16.46,15.67,15.27,17.00,17.52,16.28,16.59,17.95,17.90,17.53,18.04,19.36,19.40,19.23,19.47,20.32,19.24,19.01,19.61,19.37,18.22,18.78,19.48,18.58,17.99,18.52,18.95,17.68,17.59,18.59,18.02,16.73,17.03,16.91,15.42,16.51,14.59,15.04,16.23,15.11,14.98,16.88,17.23,16.44,16.62,18.06,17.69,17.04,17.91,18.73,18.40,19.19,19.37,18.53,18.53,19.45,19.26,18.23,18.95,19.88,19.86,19.77,19.39,18.74,19.17,18.73,17.85,17.88,18.48,17.63,15.97,17.17,17.34,15.89,15.51,14.74,14.20,13.91,14.73,15.28,16.38,17.28,17.59,16.23,16.46,17.91,17.62,17.76,18.74,18.72,18.10,18.90,19.37,19.04,18.90,19.60,19.94,19.54,20.52,19.94,19.36,19.04,18.79,18.35,17.59,17.74,17.92,17.13,16.24,16.86,17.02,15.56,16.02,15.38,16.02,15.46,17.55,16.81,16.70,17.27,17.15,16.41,15.49,16.65,16.70,16.60,17.31,17.20,17.21,17.68,18.22,18.04,17.73,18.56,18.98,18.47,19.51,19.01,18.31,18.03,17.66,17.64,16.99,16.41,16.40,16.55,15.85,15.17,15.48,15.18,13.72,13.81,13.95,13.19,13.31,12.94,12.36,12.51,12.91,13.06,13.38,13.66,14.11,14.29,14.77,15.32,15.29,15.55,16.06,16.18,16.25,16.90,17.31,17.10,18.10,18.68,19.54,19.36,19.36,19.01,18.40,18.26,18.56,17.57,17.12,17.25,16.89,16.07,15.94,15.84,15.01,15.20,14.77,14.18,13.43,14.14,13.42,12.66,12.36,12.53,11.98,11.11,11.06,11.16,10.45,9.87,9.52,9.78,9.12,8.64,8.37,7.20,5.91,5.54,5.20,22.17,21.31,20.59,20.75,20.31,19.06,20.35,20.86,19.43,18.58,20.31,19.31,18.66,18.71,19.37,19.52,18.76,18.75,17.55,17.00,15.66,16.46,15.24,14.85,15.88,15.67,15.15,15.01,15.83,16.11,15.38,16.59,15.82,16.88,17.65,18.11,17.58,17.80,16.10,18.48,18.00,19.71,18.92,18.65,19.79,19.69,19.60,20.38,20.71,18.38,20.03,17.57,19.52,17.98,19.61,20.14,19.39,21.43,22.43,20.66,22.12,20.39,21.74,21.66,23.64,22.22,20.76,20.85,20.45,19.34,19.74,19.32,16.83,17.07,15.10,15.39,15.54,15.35,16.77,16.89,18.08,19.56,20.50,20.77,21.74,22.33,22.89,22.12,23.50,22.43,22.41,23.68,22.95,23.89,23.98,23.41,23.65,24.37,24.59,22.97,23.45,23.87,22.54,22.24,21.13,21.26,21.93,20.54,19.90,20.86,20.67,19.07,18.73,19.55,18.79,17.63,18.44,18.03,16.68,16.33,17.30,16.09,14.89,15.52,15.98,14.68,14.19,15.51,14.98,14.27,14.19,15.24,15.17,14.63,15.17,15.94,16.39,15.47,16.33,15.30,16.77,15.18,15.93,16.33,17.30,18.47,17.53,18.79,17.79,17.14,17.71,15.62,17.40,16.10,17.57,17.27,18.32,20.01,19.31,17.49,18.42,19.19,20.01,20.45,21.67,22.04,21.91,21.13,21.43,20.60,21.64,21.82,21.27,21.92,21.59,22.16,21.52,20.41,20.40,19.94,19.48,19.66,19.55,18.25,19.02,19.11,17.62,17.32,18.07,17.83,17.04,16.54,16.76,17.43,16.43,17.19,16.34,17.49,16.88,18.36,17.70,19.44,19.85,18.60,19.69,21.02,20.21,19.61,20.92,21.46,20.58,21.72,20.56,20.34,21.75,21.47,19.95,19.69,20.10,21.01,20.65,20.37,20.03,19.73,19.40,18.69,17.85,17.65,19.01,18.54,17.31,18.35,19.36,18.26,18.27,19.25,20.56,18.86,18.20,19.13,18.79,19.86,19.25,18.45,18.38,18.85,18.28,17.37,17.49,18.48,16.97,18.63,17.24,18.73,17.21,18.42,16.54,18.23,17.45,18.53,18.86,19.23,19.07,17.89,18.25,16.54,17.18,17.72,19.28,19.62,17.48,17.83,16.33,16.40,15.88,16.32,16.28,16.47,15.89,16.45,14.68,15.17,14.80,15.03,14.87,15.68,16.89,16.44,17.44,17.64,19.27,19.30,18.02,19.09,20.37,19.82,18.08,18.10,17.48,17.27,16.60,15.96,16.11,16.75,17.40,18.53,19.76,20.57,20.91,21.30,21.49,21.43,23.16,22.83,21.83,21.95,20.99,20.75,19.20,17.67,16.67,16.26,14.99,14.55,13.91,14.13,13.85,14.88,15.00,16.47,16.45,16.02,16.78,16.32,15.89,16.50,16.80,18.34,18.90,19.40,20.59],[25.87,25.49,24.23,24.08,25.13,25.22,26.35,26.55,27.36,26.45,26.38,27.55,27.36,26.36,27.66,27.84,27.42,26.50,26.62,26.59,25.86,25.61,25.70,25.40,23.96,24.67,24.68,23.77,23.56,24.15,24.01,22.67,22.82,24.13,23.38,23.96,23.47,23.04,23.86,24.46,24.48,26.05,25.12,26.73,25.94,26.95,26.58,27.31,28.06,27.97,28.37,28.29,28.18,27.55,27.13,25.44,25.99,25.05,25.76,25.35,26.23,25.90,27.61,26.96,25.84,25.98,26.48,25.40,24.63,24.95,26.43,26.50,26.10,26.49,25.75,26.71,25.74,27.41,27.00,28.04,27.85,28.88,28.73,28.14,29.02,29.03,29.49,28.94,28.58,29.06,29.13,28.57,28.79,28.98,29.12,29.08,29.01,29.18,29.17,28.73,28.68,27.97,28.40,28.60,28.09,27.40,28.15,28.47,27.69,27.71,27.03,26.71,27.23,26.29,27.51,26.57,27.70,26.94,27.81,28.01,27.72,28.06,28.66,28.13,28.92,28.35,27.88,28.44,28.91,28.20,27.86,28.85,28.87,28.07,28.22,29.06,29.03,28.73,28.99,29.11,28.88,29.02,28.64,28.79,28.66,28.08,28.03,27.00,27.64,26.98,27.24,26.09,27.31,26.76,26.82,26.15,25.93,25.60,25.54,24.87,24.74,24.56,23.88,23.44,22.61,22.50,23.96,24.16,23.49,24.47,25.38,24.49,24.54,26.31,26.43,25.87,25.50,24.26,23.77,23.34,21.75,22.64,21.87,22.59,20.72,21.46,21.38,19.81,18.75,21.07,21.54,22.23,24.56,23.56,22.01,22.43,20.77,20.37,17.79,17.78,18.41,17.89,18.67,16.88,15.17,16.49,15.45,17.47,18.22,19.23,21.42,21.03,22.82,20.25,21.16,18.59,18.48,19.04,16.64,19.73,19.98,17.61,18.18,20.30,19.55,17.83,19.33,20.33,19.27,18.38,19.98,20.89,20.23,21.54,20.41,19.17,17.57,17.37,14.94,15.37,13.66,13.45,14.93,15.19,13.35,14.96,14.55,16.18,16.57,15.30,16.66,18.16,17.34,17.55,18.83,20.13,21.69,21.95,20.13,20.93,22.18,21.37,20.19,19.06,20.73,21.13,22.42,20.89,19.69,20.94,20.33,20.83,19.77,19.48,19.44,20.85,21.46,21.61,22.86,22.39,21.89,20.91,21.85,22.57,21.86,21.11,22.47,22.58,21.48,21.78,22.99,22.79,22.24,22.28,20.77,20.61,18.94,19.89,18.63,19.16,17.88,17.94,18.09,18.40,18.67,20.74,20.22,18.84,20.88,21.17,20.80,20.12,21.87,21.38,20.38,21.42,22.66,22.02,22.20,21.77,21.67,20.34,19.18,19.41,17.58,17.59,15.70,16.69,16.45,16.31,17.43,18.46,19.26,20.15,20.10,21.30,22.62,21.30,19.12,19.20,17.97,15.98,15.74,13.09,14.42,13.06,14.91,13.55,13.29,14.96,13.23,11.32,14.92,14.92,12.65,13.00,15.60,14.96,13.52,13.98,15.92,15.51,14.07,14.05,15.94,15.18,12.84,14.11,14.36,12.32,10.22,10.89,11.33,7.65,7.01,8.10,8.28,7.09,8.30,7.04,6.23,8.15,8.99,7.35,8.28,10.09,10.25,10.03,11.73,12.45,14.41,13.71,12.43,12.86,11.14,12.11,11.64,9.68,7.40,6.40,6.10,7.06,6.56,5.31,5.72,6.43,5.28,5.39,6.35,8.02,9.49,10.24,8.83,7.96,7.37,6.11,5.39,4.71,4.29,4.14,4.14,3.96,3.48,3.60,3.60,3.15,2.85,3.09,2.98,3.56,3.73,4.53,5.07,5.86,6.68,7.32,7.50,8.06,6.84,5.70,5.12,4.22,4.59,4.84,4.22,3.88,4.50,4.79,4.14,4.70,4.96,4.90,5.68,5.45,6.01,5.43,4.63,5.37,5.67,4.78,4.74,5.45,5.41,4.68,5.21,5.87,5.25,5.36,4.53,4.47,4.72,5.18,5.08,5.60,5.35,4.57,4.30,3.80,3.63,4.12,4.12,3.28,3.71,3.76,3.15,2.77,3.34,3.24,2.66,2.72,3.36,3.00,2.63,3.21,3.58,3.33,3.62,3.05,3.77,3.72,3.01,3.10,3.78,3.67,3.12,3.52,4.08,4.73,4.91,4.01,4.03,3.90,3.56,3.15,3.21,3.09,2.58,2.31,2.46,2.30,1.83,1.76,2.23,1.95,1.66,2.29,2.11,2.44,2.28,1.83,1.69,2.18,2.10,1.60,1.83,2.34,2.35,1.77,2.55,2.91,3.53,2.95,3.08,2.77,2.82,3.43,3.02,3.72,3.92,3.45,3.98,4.09,3.66,3.26,3.15,3.15,2.63,2.43,2.53,2.04,1.67,1.66,1.42,0.91,0.77,0.97,1.20,1.28,1.28,1.39,1.76,1.91,2.00,2.25,2.45,2.76,2.82,3.01,3.36,3.76,4.11,3.96,4.64,4.67,4.32,5.13,5.66,6.13,5.92,4.83,4.54,3.91,3.84,3.86,3.18,2.83,3.27,3.02,2.32,2.38,2.92,2.29,1.73,2.59,2.53,2.36,2.94,2.47,1.92,2.77,2.86,2.29,2.36,2.94,2.93,2.57,2.97,3.30,3.19,3.34,3.91,4.02,4.27,4.64,5.40,5.91,6.20,5.35,5.92,5.40,4.78,4.65,3.80,4.50,4.64,3.67,3.63,4.50,4.14,3.49,4.08,4.64,5.07,4.90,4.74,3.87,3.31,3.09,3.21,3.28,3.81,4.36,4.28,3.51,3.83,4.42,3.99,3.56,4.26,4.38,4.04,4.07,4.72,4.78,4.48,5.02,4.81,5.28,4.89,4.41,5.03,5.09,4.50,4.42,5.20,4.90,4.32,5.07,5.41,4.87,4.69,5.43,5.68,6.28,6.53,6.39,5.35,5.60,4.59,4.85,4.44,4.41,3.50,3.03,2.14,2.28,2.40,2.05,2.95,2.78,3.65,4.17,3.60,4.00,4.61,5.06,5.61,6.34,6.08,5.38,5.82,6.20,5.65,5.31,5.85,5.96,5.45,5.38,5.99,5.94,5.54,5.88,6.21,6.16,5.82,6.29,6.86,6.50,6.89,6.59,6.92,6.45,6.21,6.57,6.75,6.21,6.29,6.73,6.76,6.25,6.59,7.01,6.86,6.53,7.26,7.70,6.87,6.72,7.54,7.39,7.01,7.52,7.29,6.87,7.67,7.55,7.12,7.08,7.54,7.45,7.03,7.43,7.79,7.47,7.22,7.71,7.98,7.54,8.03,8.26,7.93,8.19,7.92,8.03,8.50,8.70,8.12,8.46,9.13,8.56,8.40,9.20,9.50,8.86,9.01,9.64,10.37,11.13,11.02,11.81,11.99,11.49,11.60,10.42,10.16,9.47,9.93,9.94,9.17,9.80,8.90,8.90,9.47,9.34,8.59,9.19,9.89,9.11,8.75,9.73,9.47,10.59,10.41,10.75,10.13,10.37,10.39,10.28,10.10,10.42,10.57,10.35,10.04,9.91,9.14,9.56,10.20,10.01,11.11,11.14,10.92,11.05,11.76,11.79,12.57,11.63,12.58,12.71,13.33,13.65,13.66,13.64,12.70,11.89,12.56,12.89,11.85,11.88,12.99,12.25,11.79,12.11,12.54,11.71,11.44,12.49,12.36,11.09,11.45,12.86,12.12,10.96,12.23,13.06,11.85,12.91,11.45,11.41,11.47,10.80,10.88,10.60,10.24,9.97,10.59,10.57,10.37,10.13,9.87,9.76,9.89,10.57,10.68,11.12,11.07,11.70,12.11,11.33,11.60,12.80,12.03,11.90,12.75,13.33,12.42,12.95,13.61,14.49,13.85,14.74,13.35,12.53,13.01,13.20,12.39,12.28,12.90,12.36,11.65,11.65,12.09,11.29,10.78,10.80,11.18,10.82,11.01,10.79,10.97,11.14,11.53,11.66,12.09,12.24,12.19,12.64,13.40,13.28,13.55,13.76,14.47,14.53,15.00,16.13,15.70,16.79,15.43,14.86,16.02,15.86,14.61,14.88,16.13,14.96,13.79,15.23,15.32,13.45,13.50,12.36,13.22,14.06,12.60,12.79,14.18,13.99,12.71,13.39,14.25,14.61,13.61,15.50,16.69,15.14,17.25,18.32,17.78,15.97,16.87,17.77,16.15,15.53,16.88,17.35,15.90,16.74,17.73,16.47,15.28,14.30,14.94,13.70,15.05,13.53,14.29,15.50,14.40,14.15,15.92,15.91,15.11,14.70,15.55,15.40,15.62,16.40,17.76,17.37,19.25,18.35,19.65,18.83,17.27,18.87,18.99,17.79,17.92,18.88,18.44,17.11,18.24,18.87,17.13,16.00,15.36,16.34,17.22,15.22,15.56,17.32,16.66,15.07,16.01,17.18,15.54,14.96,16.98,16.30,15.24,15.82,17.36,17.68,17.95,19.45,19.42,18.90,17.57,17.44,19.10,20.09,20.06,18.64,18.75,19.90,19.09,18.03,18.81,19.36,18.17,18.04,19.18,18.25,17.04,17.66,18.77,17.62,16.13,16.80,15.09,15.43,14.25,13.83,14.00,14.30,15.39,15.56,14.87,15.90,17.15,16.83,16.49,17.81,18.25,17.57,17.87,18.98,18.95,18.95,19.43,20.89,20.72,20.16,20.87,21.46,20.20,19.88,20.59,20.27,18.94,19.63,20.28,19.29,18.65,19.34,19.60,18.25,18.24,19.38,18.60,17.44,17.77,17.73,16.21,17.30,15.33,15.73,16.82,16.10,16.08,17.58,17.84,17.27,17.61,18.72,18.47,18.20,19.23,19.75,19.56,20.46,20.56,19.14,19.38,20.60,20.11,19.06,19.91,21.05,20.88,20.73,20.34,19.48,20.06,19.65,18.48,18.62,19.34,18.33,16.84,17.92,18.18,16.86,16.50,15.80,15.15,14.67,15.65,16.21,17.27,17.96,18.46,17.26,17.49,19.01,19.05,18.93,20.28,19.99,19.02,20.18,21.01,20.21,19.90,21.23,21.53,20.70,21.96,21.03,20.75,19.96,19.78,19.51,18.61,18.53,18.83,18.02,17.29,17.67,18.02,16.71,17.04,16.43,17.15,16.57,18.87,18.11,17.69,18.36,18.37,17.62,16.67,17.78,17.85,17.67,18.81,18.47,18.09,18.97,19.82,19.16,18.89,20.21,20.59,19.67,20.99,20.29,19.68,19.16,18.80,18.73,18.07,17.55,17.41,17.62,16.91,16.33,16.55,16.24,14.81,14.73,14.63,13.86,14.06,13.52,12.87,13.37,13.79,14.06,14.38,14.50,15.23,15.45,15.86,16.33,16.38,16.64,17.25,17.37,17.37,18.18,18.49,18.31,19.54,20.04,21.27,21.13,20.97,20.64,19.63,19.57,19.98,18.84,18.22,18.56,18.18,17.19,17.08,17.04,16.14,16.18,15.86,15.35,14.74,15.16,14.51,13.75,13.48,13.59,12.99,12.07,11.96,12.12,11.27,10.59,10.40,10.59,9.85,9.25,9.16,7.83,6.52,5.94,5.79,22.56,21.56,20.79,20.87,20.50,19.54,20.35,20.80,19.66,19.03,20.61,19.68,19.18,18.95,19.60,19.79,19.12,19.07,18.03,17.53,16.27,17.02,15.87,15.44,16.37,16.32,15.84,15.73,16.35,16.65,15.78,16.92,16.15,17.22,18.01,18.47,18.10,18.30,16.65,19.02,18.53,20.18,19.36,19.21,20.24,20.25,20.13,20.76,21.14,18.91,20.29,18.12,20.03,18.50,20.39,20.76,20.35,22.15,23.28,21.69,22.92,21.38,22.58,22.47,24.35,22.93,21.56,21.52,20.89,19.72,20.20,19.76,17.38,17.58,15.75,15.97,16.20,15.85,17.21,17.46,18.85,20.09,21.19,21.38,22.34,22.80,23.60,22.61,23.92,22.83,22.84,24.16,23.18,24.30,24.27,23.83,24.01,24.94,24.89,23.26,23.71,24.12,22.71,22.56,21.39,21.44,22.15,20.95,20.22,21.17,21.01,19.48,19.10,20.06,19.32,18.08,18.78,18.66,17.24,16.84,17.76,16.65,15.49,15.84,16.58,15.30,14.80,15.91,15.76,15.01,14.90,15.92,16.06,15.60,16.00,16.89,17.48,16.47,17.27,16.16,17.62,16.00,16.83,16.98,17.91,18.97,18.14,19.60,18.68,17.82,18.77,16.44,18.12,16.90,18.10,18.21,19.19,20.91,20.38,18.36,19.30,20.09,20.75,21.46,22.51,23.20,23.10,22.06,22.41,21.71,22.70,23.05,22.33,23.33,22.72,23.51,22.88,21.43,21.67,20.84,20.52,21.15,20.63,19.32,20.09,20.23,18.62,18.34,19.27,18.91,17.92,17.54,17.61,18.32,17.54,18.08,17.15,18.56,17.45,19.28,18.50,20.18,20.51,19.34,20.42,21.87,20.98,20.46,21.69,22.43,21.54,22.88,21.59,21.22,22.85,22.66,20.93,20.66,21.22,21.90,21.62,21.03,20.93,20.47,19.98,19.35,18.38,18.25,19.77,19.07,17.89,18.85,19.85,18.72,18.74,19.83,20.97,19.46,18.76,19.89,19.37,20.57,20.22,19.55,19.49,20.00,19.25,18.41,18.39,19.42,17.66,19.43,17.91,19.54,17.77,19.08,17.12,18.89,18.32,19.40,19.88,20.05,19.80,18.62,18.97,17.12,17.87,18.41,20.05,20.46,18.28,18.84,17.21,17.31,16.74,17.14,16.85,17.10,16.59,17.09,15.36,15.83,15.43,15.68,15.48,15.98,17.24,16.83,17.82,18.14,19.61,19.69,18.62,19.65,20.85,20.26,18.43,18.65,18.06,17.64,17.10,16.54,16.72,17.29,17.76,18.92,20.33,21.00,21.52,21.88,22.18,22.25,23.92,23.65,22.46,22.47,21.61,21.18,19.74,18.25,17.11,16.73,15.47,15.03,14.57,14.82,14.48,15.59,15.83,17.05,17.25,16.93,17.68,17.34,16.89,17.59,17.85,19.28,19.79,20.38,21.70],[25.63,25.12,23.99,23.86,24.90,25.06,26.10,26.29,27.18,26.28,26.23,27.36,27.12,26.20,27.52,27.59,27.20,26.46,26.41,26.34,25.64,25.39,25.38,25.16,23.72,24.39,24.25,23.46,23.15,23.70,23.59,22.26,22.24,23.53,22.79,23.43,23.07,22.66,23.46,23.99,24.14,25.64,24.93,26.51,25.68,26.83,26.37,27.07,27.94,27.83,28.19,28.07,28.08,27.34,26.98,25.18,25.57,24.61,25.18,24.87,25.55,25.30,27.12,26.45,25.44,25.45,25.95,24.95,24.22,24.41,25.86,25.90,25.60,25.95,25.34,26.29,25.41,27.06,26.78,27.75,27.67,28.68,28.54,27.96,28.79,28.74,29.22,28.71,28.32,28.80,28.88,28.38,28.53,28.71,28.88,28.76,28.56,28.79,28.85,28.51,28.30,27.70,28.11,28.27,27.71,27.01,27.76,27.95,27.24,27.27,26.67,26.28,26.85,25.98,27.18,26.35,27.48,26.76,27.60,27.77,27.42,27.82,28.45,27.87,28.63,28.13,27.59,28.03,28.62,27.97,27.59,28.47,28.59,27.84,27.84,28.70,28.72,28.41,28.61,28.72,28.57,28.51,28.16,28.37,28.22,27.52,27.67,26.51,27.27,26.67,26.86,25.75,27.02,26.54,26.48,25.81,25.65,25.38,25.16,24.51,24.54,24.17,23.43,23.07,22.27,22.17,23.71,23.89,23.07,24.31,25.13,24.25,24.36,26.15,26.31,25.66,25.32,23.96,23.57,23.30,21.66,22.44,21.46,22.41,20.43,21.21,21.16,19.63,18.53,20.99,21.29,22.11,24.56,23.28,21.91,22.19,20.63,20.03,17.57,17.34,17.96,17.40,18.31,16.39,14.75,16.17,15.26,17.05,17.79,18.69,20.97,20.77,22.49,20.02,20.81,18.26,18.23,18.55,16.15,19.11,19.54,17.21,17.71,19.84,18.97,17.34,18.72,19.73,18.82,17.98,19.31,20.41,19.78,21.00,19.83,18.98,17.35,17.11,14.88,15.25,13.94,13.18,14.81,15.02,13.13,14.71,14.29,15.87,16.17,14.93,16.23,17.70,16.92,17.09,18.33,19.62,21.03,21.29,19.67,20.42,21.54,20.79,19.52,18.51,20.03,20.56,21.89,20.30,19.27,20.45,19.97,20.64,19.50,19.23,19.33,20.71,21.37,21.47,22.73,22.17,21.54,20.66,21.61,22.27,21.51,20.72,22.10,22.22,21.04,21.33,22.47,22.40,21.61,21.79,20.16,20.02,18.38,19.34,18.38,18.76,17.65,17.67,17.83,18.29,18.47,20.66,20.04,18.48,20.57,20.96,20.46,19.77,21.45,20.85,20.09,21.06,22.27,21.55,21.77,21.23,21.01,19.80,18.60,19.00,17.27,17.33,15.52,16.61,16.41,16.49,17.25,17.81,19.06,19.79,19.70,20.78,22.09,20.80,18.74,18.82,17.67,15.72,15.44,12.95,14.06,12.74,14.68,13.27,13.13,14.68,13.16,11.33,15.01,14.95,12.65,13.35,16.24,15.11,13.74,14.10,16.10,15.63,13.63,14.02,16.47,15.81,13.30,14.74,14.67,12.44,10.27,11.05,11.19,7.77,6.85,8.03,8.00,6.94,8.20,6.96,6.15,8.26,9.08,7.24,7.94,9.88,10.16,9.88,11.02,12.73,14.52,13.99,13.09,13.77,11.14,12.42,11.64,9.78,7.35,6.29,5.87,7.13,6.41,5.11,5.54,6.24,5.05,5.18,6.13,7.68,9.23,10.20,8.52,7.76,7.11,5.93,5.17,4.61,4.19,4.15,4.18,3.95,3.57,3.66,3.70,3.16,2.93,3.06,2.95,3.56,3.79,4.35,4.83,5.55,6.32,7.11,7.23,7.90,6.47,5.24,4.84,4.10,4.43,4.66,4.10,3.84,4.35,4.54,4.00,4.51,4.81,4.78,5.38,5.14,5.65,5.16,4.49,5.14,5.35,4.63,4.60,5.27,5.13,4.62,5.01,5.58,5.09,5.18,4.47,4.43,4.53,4.99,4.83,5.26,5.07,4.45,4.20,3.79,3.69,4.03,3.96,3.24,3.51,3.70,3.20,2.89,3.25,3.32,2.75,2.81,3.22,3.06,2.69,3.15,3.50,3.26,3.49,2.95,3.50,3.62,2.99,2.99,3.59,3.54,3.06,3.24,3.87,4.30,4.46,3.74,3.61,3.69,3.42,2.93,3.01,3.03,2.64,2.27,2.44,2.44,1.95,1.92,2.25,2.08,1.71,2.27,2.15,2.32,2.34,1.91,1.67,2.20,2.12,1.58,1.78,2.23,2.09,1.66,2.33,2.65,3.10,2.64,2.76,2.34,2.49,2.98,2.53,3.05,3.40,2.91,3.46,3.59,3.28,2.83,2.72,2.82,2.38,2.18,2.23,2.11,1.63,1.54,1.47,1.24,0.92,0.77,0.86,1.24,1.15,1.09,1.41,1.67,1.66,1.76,2.11,2.26,2.31,2.55,2.88,3.23,3.49,3.45,3.95,4.08,3.75,4.47,4.95,5.55,5.28,4.06,3.80,3.32,3.20,3.17,2.68,2.35,2.63,2.46,1.91,2.07,2.40,1.98,1.47,2.10,2.09,1.97,2.39,1.97,1.53,2.27,2.35,1.83,1.89,2.40,2.44,2.20,2.49,2.82,2.79,2.87,3.21,3.36,3.57,3.89,4.69,5.13,5.37,4.73,5.06,4.60,4.13,3.86,3.20,3.70,3.84,3.12,3.12,3.70,3.39,3.00,3.51,3.84,4.16,4.06,3.82,3.23,2.71,2.56,2.62,2.68,3.21,3.67,3.51,2.96,3.22,3.66,3.31,3.03,3.58,3.80,3.44,3.52,4.02,4.17,3.94,4.40,4.22,4.57,4.24,3.77,4.28,4.35,3.80,3.88,4.44,4.20,3.73,4.34,4.57,4.18,4.07,4.62,4.81,5.29,5.50,5.31,4.56,4.74,3.90,4.21,3.81,3.78,2.94,2.62,1.86,2.12,2.28,1.84,2.56,2.44,3.03,3.43,2.97,3.36,3.87,4.27,4.80,5.29,5.26,4.60,4.80,5.19,4.89,4.45,4.81,5.11,4.67,4.52,5.00,5.08,4.74,5.06,5.36,5.21,5.04,5.34,5.89,5.55,6.02,5.62,6.05,5.57,5.28,5.71,5.80,5.31,5.27,5.78,5.77,5.27,5.59,5.99,5.70,5.48,6.11,6.43,5.70,5.70,6.36,6.19,5.87,6.45,6.16,5.78,6.44,6.47,5.95,5.96,6.41,6.32,5.95,6.29,6.66,6.35,6.16,6.61,6.92,6.46,6.85,7.06,6.72,6.92,6.68,6.84,7.28,7.32,6.88,7.18,7.71,7.18,7.10,7.83,8.11,7.50,7.65,8.04,8.87,9.66,9.60,10.60,10.78,10.22,10.42,9.49,8.67,8.04,8.58,8.36,7.77,8.63,7.55,7.45,8.09,8.06,7.35,7.86,8.51,7.77,7.52,8.30,8.32,8.96,8.92,9.28,8.81,8.80,8.87,8.87,8.44,8.80,9.16,9.00,8.57,8.32,7.73,8.02,9.01,8.53,9.82,9.69,9.12,9.57,10.04,10.28,10.68,10.22,11.07,11.48,11.84,12.00,12.10,11.87,11.05,10.49,10.93,11.02,10.30,10.43,11.15,10.55,10.03,10.46,10.74,10.06,9.92,10.89,10.63,9.72,9.89,11.03,10.45,9.71,10.54,11.08,10.17,11.07,9.86,9.81,9.88,9.44,9.40,9.23,8.79,8.56,8.99,9.10,9.03,8.67,8.55,8.43,8.63,9.03,9.33,9.61,9.54,10.25,10.53,9.94,10.15,11.19,10.57,10.55,11.14,11.44,10.84,11.30,11.70,12.47,12.13,12.97,11.96,11.06,11.52,11.77,10.86,10.80,11.41,11.04,10.18,10.26,10.78,10.12,9.53,9.56,10.10,9.82,9.99,9.60,9.45,9.80,10.16,10.16,10.63,10.78,10.76,11.24,11.93,11.60,11.88,12.13,12.71,12.57,12.86,13.95,13.82,14.69,13.48,13.19,14.12,14.01,13.03,13.32,14.25,13.22,12.44,13.68,13.72,12.13,12.41,11.18,11.89,12.73,11.53,11.56,12.85,12.56,11.46,12.08,12.70,13.05,12.08,13.43,14.69,13.46,15.22,16.23,15.78,14.28,15.24,15.89,14.40,14.08,15.27,15.48,14.35,15.15,15.86,14.83,14.17,13.24,13.51,12.65,13.86,12.50,12.84,14.19,13.19,12.84,14.36,14.56,13.65,13.27,13.75,13.67,13.98,14.52,15.54,15.65,17.13,16.38,17.72,16.88,15.76,17.20,17.16,16.40,16.56,17.15,16.72,15.90,16.85,17.36,15.76,15.08,14.29,15.17,16.08,14.44,14.55,16.07,15.65,13.93,14.72,15.83,14.24,13.67,15.16,14.70,13.77,14.12,15.63,15.86,16.43,17.34,17.43,17.01,15.93,16.03,17.24,18.35,18.30,17.19,17.40,18.33,17.71,16.77,17.62,17.92,17.07,17.00,18.02,17.12,16.17,16.76,17.70,16.73,15.22,15.84,14.03,14.29,12.85,12.56,12.93,13.17,14.35,14.52,13.77,14.71,16.15,15.57,15.13,16.64,17.22,16.24,16.45,17.60,17.72,17.36,17.85,19.01,18.98,18.75,19.30,19.86,18.84,18.76,19.38,18.97,17.93,18.58,19.23,18.18,17.76,18.36,18.74,17.36,17.32,18.44,17.95,16.64,17.25,16.84,15.58,16.34,14.42,14.63,15.96,15.09,15.00,16.57,16.99,16.35,16.52,17.69,17.58,17.04,17.81,18.54,18.39,19.15,19.22,18.28,18.47,19.45,19.12,18.08,18.97,19.85,19.90,19.82,19.44,18.91,19.04,18.70,17.88,17.84,18.39,17.56,16.19,17.07,17.29,16.10,15.69,14.83,14.07,13.76,14.62,15.18,16.37,17.09,17.55,16.26,16.36,17.89,17.50,17.78,18.64,18.67,18.06,19.01,19.43,19.12,18.95,19.79,20.04,19.52,20.56,20.01,19.51,19.06,18.90,18.48,17.81,17.77,17.91,17.20,16.48,16.85,17.00,15.66,16.06,15.44,15.96,15.32,17.43,16.74,16.51,17.22,17.17,16.43,15.49,16.62,16.71,16.51,17.46,17.20,17.22,17.76,18.41,18.20,17.90,18.71,19.22,18.69,19.76,19.09,18.66,18.17,17.98,17.81,17.29,16.73,16.64,16.72,16.15,15.54,15.65,15.46,14.13,13.90,14.02,13.09,13.29,12.63,12.41,12.77,13.13,13.46,13.58,13.71,14.45,14.62,14.89,15.46,15.51,15.76,16.27,16.50,16.52,17.09,17.63,17.42,18.43,18.85,19.91,19.67,19.79,19.34,18.64,18.63,18.98,17.96,17.45,17.58,17.29,16.46,16.28,16.19,15.36,15.50,15.11,14.74,13.98,14.57,13.93,13.17,12.79,13.06,12.50,11.57,11.44,11.61,10.77,10.21,9.96,10.25,9.59,8.92,8.98,7.70,6.41,5.89,5.54,22.30,21.48,20.64,20.85,20.55,19.23,20.36,20.74,19.45,18.47,20.27,19.20,18.34,18.39,19.13,19.33,18.76,18.47,17.41,16.74,15.34,16.01,15.04,14.49,15.57,15.17,15.05,14.90,15.60,15.81,15.36,16.49,15.88,17.08,17.69,18.43,17.73,17.93,16.33,18.66,18.13,19.84,19.02,18.82,19.72,19.64,19.62,20.38,20.76,18.46,20.00,17.59,19.58,18.07,19.74,20.18,19.62,21.48,22.44,20.62,21.93,20.60,21.90,21.79,23.67,22.27,20.98,21.00,20.41,19.33,19.81,19.54,16.96,17.18,15.23,15.59,15.87,15.45,16.95,16.94,18.40,19.57,20.70,21.08,22.01,22.80,23.15,22.25,23.52,22.53,22.34,23.65,22.88,23.69,23.89,23.40,23.48,24.23,24.54,23.01,23.36,23.90,22.52,22.44,21.42,21.31,21.96,20.88,20.30,20.79,20.61,19.09,18.71,19.45,18.61,17.47,18.20,17.93,16.54,16.24,17.11,15.85,14.71,15.34,15.71,14.53,14.00,15.23,14.79,14.21,14.18,15.03,15.10,14.83,15.09,15.79,16.24,15.60,16.25,15.28,16.71,15.23,16.19,16.51,17.49,18.76,17.71,19.04,17.97,17.38,17.76,15.80,17.44,16.25,17.36,17.19,18.05,19.68,19.41,17.37,18.19,18.89,19.87,20.23,21.67,22.12,21.92,21.09,21.27,20.23,21.38,21.67,21.08,21.96,21.41,22.06,21.62,20.32,20.14,19.67,19.21,19.48,19.14,18.03,18.54,18.67,17.07,16.85,17.64,17.49,16.68,16.32,16.27,16.89,16.35,16.75,15.95,17.39,16.49,18.16,17.45,19.03,19.27,18.24,19.36,20.52,19.66,19.35,20.44,21.07,20.21,21.38,20.14,20.01,21.43,21.07,19.57,19.37,19.66,20.67,20.38,19.85,19.66,19.34,18.83,18.08,17.47,17.22,18.56,18.26,16.98,17.75,18.82,17.93,17.82,18.77,20.09,18.54,17.75,18.72,18.23,19.45,18.98,18.17,18.28,18.27,17.62,17.17,16.98,18.23,16.48,18.34,16.99,18.46,16.91,18.17,16.18,17.88,17.28,18.39,18.76,18.96,18.83,17.54,17.90,16.29,17.07,17.21,18.84,19.14,17.22,17.53,16.08,16.01,15.82,15.93,15.70,15.85,15.76,16.18,14.58,15.36,14.74,15.18,15.03,15.67,17.13,16.62,17.61,17.76,19.40,19.35,18.23,19.38,20.69,19.95,18.42,18.20,17.88,17.33,16.84,15.97,16.09,16.85,17.27,18.69,20.12,20.81,21.46,21.58,21.85,21.82,23.51,23.38,22.39,22.09,21.31,20.65,19.00,17.85,16.60,16.39,14.97,14.56,13.89,14.22,13.85,14.91,15.18,16.41,16.34,16.06,16.74,16.17,15.90,16.37,16.57,17.84,18.68,18.95,20.61],[26.09,25.53,24.70,24.35,25.31,25.47,26.47,26.67,27.51,26.62,26.53,27.63,27.41,26.46,27.73,27.86,27.28,26.60,26.67,26.68,25.84,25.66,25.68,25.47,24.07,24.72,24.68,23.64,23.58,24.02,23.95,22.63,22.79,23.96,23.41,23.87,23.52,23.06,23.94,24.45,24.53,26.11,25.21,26.91,26.16,27.06,26.57,27.34,28.17,28.01,28.40,28.35,28.33,27.66,27.34,25.47,25.94,25.03,25.63,25.26,26.07,25.74,27.53,26.86,25.85,25.91,26.37,25.47,24.64,24.92,26.34,26.38,26.01,26.42,25.74,26.63,25.68,27.34,27.09,28.00,27.95,28.90,28.67,28.20,28.99,28.88,29.35,28.91,28.57,28.97,29.00,28.61,28.78,29.01,29.02,28.97,28.75,28.99,29.09,28.73,28.54,28.01,28.35,28.50,27.93,27.37,28.07,28.24,27.58,27.55,27.05,26.65,27.12,26.28,27.45,26.63,27.74,27.03,28.03,28.09,27.77,28.12,28.65,28.13,28.85,28.46,27.87,28.29,28.78,28.30,27.86,28.68,28.79,28.08,28.10,28.91,28.95,28.67,28.80,28.93,28.80,28.80,28.48,28.69,28.54,27.82,28.02,26.91,27.63,26.95,27.27,26.11,27.34,26.81,26.92,26.18,26.00,25.78,25.56,24.93,24.91,24.64,23.85,23.45,22.81,22.66,24.00,24.34,23.69,24.57,25.46,24.72,24.75,26.30,26.51,26.14,25.65,24.70,24.12,23.63,22.13,22.98,22.02,22.78,20.88,21.61,21.47,19.99,18.64,21.22,21.46,22.29,24.65,23.56,22.00,22.27,20.79,20.22,17.79,17.33,18.29,17.09,18.34,16.31,15.02,16.41,15.87,17.55,18.27,19.02,21.08,20.81,22.50,20.05,20.92,18.47,18.60,18.93,16.64,19.66,19.97,17.70,18.29,20.32,19.51,18.10,19.37,20.30,19.39,18.52,19.81,20.89,20.23,21.47,20.39,19.22,17.77,17.43,15.43,15.56,13.88,13.45,14.67,14.92,13.12,14.82,14.82,16.32,16.66,15.42,16.86,18.25,17.43,17.70,18.99,20.04,21.55,21.83,20.19,20.97,22.20,21.30,20.21,19.04,20.54,21.06,22.37,20.84,19.87,21.02,20.55,21.02,19.91,19.62,19.35,20.76,21.29,21.73,23.09,22.60,21.99,21.07,21.91,22.80,22.06,21.28,22.59,22.77,21.58,21.77,22.95,22.73,22.14,22.22,20.75,20.70,18.99,20.10,18.87,19.41,18.11,18.00,18.16,18.50,18.70,20.78,20.28,18.80,20.89,21.20,21.01,20.12,21.70,21.42,20.43,21.31,22.59,21.89,22.27,21.64,21.58,20.39,19.21,19.59,17.98,17.80,15.98,16.75,16.54,16.48,17.36,18.33,19.13,19.92,19.77,21.00,22.30,21.12,19.09,19.22,18.01,16.43,15.75,13.30,14.29,12.82,14.61,13.21,12.98,14.65,12.99,11.30,14.84,14.89,12.64,13.25,16.05,15.08,13.62,14.44,16.17,15.75,14.11,14.53,16.33,15.79,13.55,14.78,14.22,12.65,10.43,10.72,11.03,7.75,6.93,7.96,7.88,6.85,8.21,7.03,6.26,8.07,9.00,7.49,8.15,9.89,10.29,10.25,11.89,12.33,14.43,13.73,12.06,12.78,11.07,12.39,11.73,9.48,7.29,6.22,5.87,6.86,6.43,5.16,5.67,6.39,5.31,5.46,6.34,7.90,9.24,10.18,8.70,7.90,7.39,6.15,5.51,5.09,4.53,4.48,4.60,4.27,3.89,3.96,3.97,3.58,3.21,3.43,3.21,3.88,4.07,4.73,5.38,6.10,6.56,7.30,7.36,8.00,6.60,5.49,5.29,4.43,4.94,5.14,4.46,4.20,4.74,4.85,4.26,4.71,5.04,5.17,5.81,5.60,6.17,5.69,5.03,5.79,5.97,5.09,5.04,5.83,5.71,4.97,5.50,6.09,5.48,5.44,4.76,4.74,4.91,5.48,5.27,5.70,5.56,4.78,4.55,4.06,3.96,4.21,4.17,3.44,3.71,3.96,3.46,3.10,3.49,3.67,3.01,3.08,3.51,3.38,2.93,3.37,3.74,3.53,3.69,3.01,3.61,3.80,3.28,3.08,3.72,3.83,3.25,3.31,3.97,4.32,4.61,3.94,3.86,4.02,3.74,3.20,3.28,3.29,2.95,2.57,2.79,2.74,2.28,2.10,2.50,2.36,1.90,2.40,2.41,2.50,2.56,2.14,1.91,2.33,2.28,1.74,1.70,2.21,2.12,1.65,2.18,2.42,3.01,2.53,2.75,2.35,2.38,2.80,2.43,2.98,3.20,2.95,3.46,3.75,3.45,2.99,2.90,2.97,2.56,2.14,2.23,2.27,1.83,1.64,1.58,1.52,1.17,0.89,0.77,0.88,1.12,1.17,1.20,1.43,1.62,1.60,1.79,2.15,2.21,2.41,2.67,3.05,3.30,3.46,3.79,3.94,3.77,4.39,4.89,5.47,5.25,4.02,3.84,3.30,3.14,3.16,2.70,2.36,2.71,2.53,1.99,2.07,2.43,2.10,1.58,2.24,2.19,2.04,2.49,2.07,1.65,2.41,2.54,1.92,1.99,2.63,2.61,2.19,2.63,3.01,2.88,2.95,3.30,3.42,3.61,3.95,4.68,5.11,5.44,4.75,5.19,4.79,4.15,3.97,3.26,3.85,3.93,3.12,3.18,3.86,3.50,3.14,3.61,3.94,4.31,4.20,3.99,3.36,2.78,2.68,2.73,2.80,3.35,3.78,3.71,3.17,3.42,3.93,3.54,3.26,3.81,4.05,3.68,3.72,4.31,4.33,4.13,4.55,4.28,4.70,4.31,3.96,4.50,4.53,3.99,4.09,4.61,4.33,3.91,4.50,4.73,4.27,4.24,4.70,4.80,5.25,5.41,5.29,4.55,4.79,3.99,4.32,3.87,3.86,3.02,2.75,1.98,2.24,2.46,2.04,2.61,2.48,3.03,3.49,3.09,3.38,3.94,4.27,4.66,5.25,5.02,4.44,4.76,5.09,4.73,4.52,5.01,5.04,4.69,4.66,5.18,5.07,4.84,5.18,5.49,5.24,5.20,5.55,6.10,5.71,6.15,5.76,6.11,5.64,5.47,5.88,5.95,5.45,5.42,6.00,5.97,5.40,5.75,6.14,5.86,5.53,6.25,6.51,5.76,5.66,6.41,6.22,5.83,6.31,6.10,5.75,6.55,6.40,5.97,6.14,6.62,6.32,6.10,6.54,6.86,6.43,6.46,6.94,7.11,6.66,7.08,7.41,7.06,7.15,6.81,6.96,7.56,7.52,6.98,7.43,7.88,7.32,7.25,7.94,8.16,7.54,7.70,8.21,8.84,9.66,9.71,10.67,10.80,10.21,10.41,9.36,8.78,8.04,8.50,8.47,7.86,8.44,7.61,7.75,8.26,8.19,7.64,8.09,8.71,8.02,7.86,8.51,8.55,9.12,9.13,9.53,8.91,8.94,9.23,9.10,8.64,8.87,9.33,9.10,8.61,8.33,7.80,8.09,9.06,8.52,9.85,9.67,9.16,9.61,10.04,10.27,10.84,10.31,11.15,11.35,11.92,12.18,12.29,12.14,11.11,10.62,11.15,11.24,10.33,10.54,11.40,10.59,10.21,10.60,10.98,10.23,10.08,11.03,10.87,9.98,10.08,11.23,10.69,9.92,10.69,11.26,10.36,11.01,9.94,9.71,9.89,9.43,9.46,9.32,8.72,8.58,9.02,9.12,9.00,8.75,8.64,8.46,8.52,9.05,9.40,9.79,9.65,10.37,10.64,10.08,10.25,11.33,10.88,10.63,11.31,11.74,11.12,11.47,11.77,12.61,12.28,12.96,11.80,11.09,11.46,11.57,10.80,10.82,11.23,10.88,10.02,10.19,10.72,10.08,9.47,9.51,10.08,9.71,9.92,9.60,9.45,9.79,10.23,10.24,10.58,10.88,10.83,11.16,11.85,11.80,12.02,12.27,12.87,12.96,13.14,14.22,14.08,14.85,13.59,13.28,14.38,14.09,12.94,13.15,14.46,13.09,12.21,13.58,13.62,12.00,12.05,11.14,11.74,12.54,11.56,11.51,12.68,12.50,11.55,11.93,12.69,13.02,12.22,13.58,14.80,13.54,15.37,16.46,15.87,14.30,15.17,15.94,14.31,13.98,15.17,15.50,14.31,15.03,15.98,14.92,14.08,13.25,13.50,12.72,13.75,12.57,12.85,14.07,13.24,12.90,14.30,14.55,13.80,13.41,14.11,13.76,14.01,14.79,15.81,15.72,17.23,16.67,17.81,16.94,15.77,17.29,17.31,16.21,16.47,17.33,16.76,15.77,16.84,17.33,15.85,14.96,14.34,15.23,16.12,14.34,14.50,16.03,15.70,14.04,14.69,15.82,14.36,13.85,15.35,14.96,13.96,14.33,15.74,16.19,16.56,17.79,17.79,17.44,16.17,16.10,17.51,18.61,18.48,17.19,17.45,18.51,17.68,16.81,17.67,18.10,17.16,17.08,18.08,17.25,16.26,16.85,17.90,16.81,15.29,16.02,14.25,14.47,13.18,12.77,12.93,13.35,14.49,14.50,13.87,14.75,16.21,15.70,15.25,16.68,17.22,16.39,16.56,17.72,17.79,17.68,18.10,19.46,19.21,18.86,19.52,20.07,19.00,18.83,19.58,19.12,17.93,18.72,19.36,18.42,17.96,18.57,18.86,17.61,17.56,18.68,17.97,16.73,17.24,16.86,15.66,16.48,14.52,14.84,16.04,15.20,15.06,16.74,17.07,16.37,16.54,17.72,17.56,17.08,18.05,18.66,18.63,19.46,19.49,18.29,18.59,19.74,19.27,18.25,19.13,20.12,20.17,20.00,19.59,18.90,19.38,19.01,17.93,18.03,18.70,17.69,16.29,17.13,17.36,16.00,15.50,14.90,14.22,13.82,14.72,15.30,16.28,17.06,17.49,16.21,16.44,17.94,17.87,17.97,19.00,18.95,18.19,19.32,19.81,19.26,19.11,20.20,20.35,19.83,20.86,20.11,19.82,19.23,19.05,18.81,17.79,17.84,17.98,17.17,16.45,16.70,16.98,15.63,15.98,15.39,15.96,15.49,17.60,16.92,16.54,17.14,17.21,16.63,15.60,16.75,16.83,16.52,17.81,17.41,17.17,18.09,18.82,18.35,18.20,19.26,19.69,18.90,20.13,19.36,18.96,18.40,18.12,17.94,17.37,16.82,16.69,16.73,16.12,15.58,15.62,15.42,14.09,13.79,13.84,13.15,13.20,12.74,12.18,12.81,13.03,13.45,13.63,13.70,14.47,14.75,15.06,15.51,15.66,15.94,16.32,16.57,16.78,17.44,17.81,17.76,18.80,19.20,20.13,20.07,20.12,19.74,18.92,18.88,19.39,18.27,17.60,17.98,17.59,16.51,16.55,16.51,15.54,15.50,15.34,14.83,14.13,14.47,14.13,13.27,12.83,13.13,12.45,11.61,11.53,11.79,10.81,10.23,10.16,10.25,9.41,8.92,9.06,7.87,6.53,6.08,5.78,22.22,20.99,20.49,20.45,20.09,18.88,19.84,20.39,19.13,18.26,19.94,19.00,18.22,18.23,18.89,19.04,18.40,18.19,17.22,16.58,15.39,16.25,15.47,14.90,15.62,15.69,15.42,15.33,15.73,16.05,15.27,16.48,15.62,16.98,17.77,18.02,17.59,17.85,16.33,18.55,18.41,19.90,19.12,19.03,19.89,19.79,19.84,20.43,20.76,18.54,19.92,17.84,19.52,18.06,19.75,20.13,19.68,21.56,22.57,20.83,22.21,20.69,22.07,21.94,23.84,22.42,21.09,21.09,20.37,19.26,19.88,19.41,17.11,17.20,15.39,15.58,15.84,15.24,16.86,16.85,18.46,19.56,20.82,20.86,21.91,22.48,23.07,22.09,23.37,22.36,22.25,23.57,22.57,23.53,23.59,23.20,23.42,24.25,24.45,22.76,23.28,23.78,22.36,22.31,21.33,21.22,21.93,20.53,19.99,20.82,20.53,18.89,18.56,19.49,18.66,17.42,18.09,17.93,16.53,16.15,17.09,15.84,14.97,15.17,15.83,14.77,14.25,15.02,15.10,14.65,14.46,15.34,15.40,15.17,15.59,16.11,16.51,15.85,16.68,15.70,16.90,15.55,16.19,16.21,17.31,18.49,17.53,19.01,18.02,17.30,18.05,16.06,17.60,16.63,17.46,17.57,18.39,20.17,19.71,17.62,18.44,19.15,20.05,20.59,21.81,22.34,22.14,21.21,21.61,20.82,21.72,21.96,21.26,22.30,21.67,22.40,21.86,20.53,20.54,19.92,19.54,19.95,19.50,18.52,19.02,19.17,17.62,17.17,18.09,17.79,16.89,16.52,16.45,17.22,16.82,17.26,16.49,18.07,16.89,18.48,17.58,19.18,19.47,18.56,19.68,20.77,20.01,19.80,20.75,21.43,20.58,21.92,20.48,20.23,21.74,21.52,19.76,19.65,19.89,20.84,20.53,19.89,19.56,18.98,18.77,18.05,17.55,17.43,18.78,18.33,17.08,17.97,18.86,17.91,17.96,18.79,20.04,18.44,17.75,18.89,18.57,19.77,19.20,18.62,18.79,18.69,18.05,17.78,17.42,18.74,16.88,18.73,17.06,18.61,16.80,18.19,16.27,18.07,17.26,18.42,18.91,18.99,18.95,17.59,18.01,16.31,17.19,17.43,18.95,19.43,17.49,18.06,16.62,16.70,16.29,16.41,16.03,16.25,16.14,16.46,14.92,15.54,14.89,15.25,15.03,15.56,16.67,16.36,17.55,17.67,19.29,19.07,17.90,19.07,20.15,19.35,18.30,18.02,17.46,17.18,16.53,15.92,16.09,16.82,17.29,18.44,19.94,20.60,21.09,21.39,21.76,21.61,23.30,23.25,22.03,22.00,21.24,20.71,19.18,17.80,16.49,16.22,14.92,14.62,14.10,14.50,14.18,15.28,15.63,16.59,16.72,16.46,17.02,16.67,16.40,16.85,17.00,18.28,18.88,19.33,20.77],[25.73,25.25,24.12,23.89,24.92,25.12,26.21,26.40,27.25,26.40,26.35,27.54,27.33,26.41,27.60,27.86,27.42,26.56,26.70,26.73,25.85,25.67,25.69,25.47,23.85,24.57,24.48,23.39,23.33,23.69,23.67,22.19,22.11,23.54,22.81,23.49,23.11,22.68,23.62,24.09,24.32,26.02,25.15,26.88,26.09,26.97,26.46,27.19,28.08,28.00,28.28,28.21,28.29,27.64,27.29,25.44,25.88,24.87,25.44,24.98,25.72,25.25,27.17,26.43,25.44,25.36,25.88,24.93,24.20,24.61,25.97,26.08,25.69,26.16,25.48,26.57,25.70,27.46,27.12,28.09,27.94,28.94,28.66,28.12,28.93,28.84,29.29,28.88,28.52,28.96,29.01,28.62,28.74,28.86,28.88,28.77,28.58,28.85,29.03,28.65,28.49,27.98,28.33,28.42,27.91,27.25,27.86,28.03,27.43,27.30,26.73,26.42,27.16,26.18,27.46,26.64,27.69,27.04,27.82,28.02,27.66,27.99,28.47,27.89,28.64,28.18,27.80,28.17,28.67,28.23,27.75,28.55,28.75,27.97,27.99,28.79,28.90,28.56,28.67,28.71,28.62,28.58,28.27,28.46,28.19,27.68,27.83,26.70,27.50,26.76,27.14,26.01,27.25,26.75,26.67,26.02,25.84,25.52,25.32,24.66,24.64,24.20,23.36,23.14,22.22,22.19,23.79,24.00,23.34,24.46,25.38,24.37,24.43,26.24,26.37,25.80,25.40,24.31,23.59,23.09,21.54,22.43,21.58,22.41,20.33,21.27,21.30,19.76,18.46,20.88,21.44,22.18,24.70,23.45,22.00,22.34,20.72,20.12,17.42,17.67,17.88,17.51,18.36,16.52,15.04,16.40,15.43,17.31,17.72,18.74,20.69,20.57,22.29,19.89,20.69,18.31,18.07,18.61,16.42,19.21,19.48,17.30,17.75,19.64,18.88,17.40,18.59,19.47,18.75,17.81,19.04,20.18,19.61,20.76,19.91,18.70,17.08,16.99,14.85,15.18,13.55,13.31,14.59,14.65,13.25,14.73,14.39,16.00,16.41,15.00,16.37,17.91,17.12,17.07,18.32,19.71,21.06,21.39,19.81,20.39,21.47,20.46,19.60,18.28,19.79,20.55,21.85,20.20,19.27,20.53,20.13,20.54,19.58,19.16,19.19,20.49,20.98,21.24,22.35,21.87,21.27,20.46,21.45,22.16,21.30,20.59,21.93,22.14,20.95,21.26,22.32,22.11,21.43,21.54,19.93,19.98,18.44,19.40,18.49,18.81,17.70,17.70,17.62,18.13,18.30,20.22,19.75,18.43,20.60,20.81,20.37,19.80,21.40,20.94,19.93,20.92,22.17,21.37,21.66,20.92,20.79,19.71,18.44,18.96,17.31,17.33,15.66,16.41,16.32,16.35,17.39,18.54,19.02,19.97,19.78,20.94,22.33,20.73,18.80,18.64,17.59,15.75,15.46,12.85,14.19,12.94,14.69,13.18,12.84,14.18,12.73,11.12,14.30,14.10,12.10,12.81,14.91,14.04,12.63,13.35,15.02,15.09,13.83,14.41,15.20,15.10,12.80,13.84,13.75,12.21,9.51,10.33,10.97,7.28,6.54,7.71,7.67,6.59,7.67,6.68,5.99,7.48,8.42,6.96,7.63,9.21,9.47,9.51,11.35,12.25,13.89,13.18,12.57,12.06,10.74,12.02,11.19,8.93,6.82,5.80,5.55,6.33,5.89,4.82,5.23,5.60,4.73,4.91,5.70,7.09,8.56,9.48,7.80,7.29,6.74,5.35,4.84,4.27,3.90,3.90,3.90,3.67,3.34,3.36,3.37,3.04,2.79,2.84,2.78,3.22,3.38,3.79,4.32,4.87,5.71,6.53,6.59,7.15,5.74,4.67,4.26,3.68,4.05,4.11,3.58,3.49,3.95,4.12,3.60,4.22,4.36,4.41,4.87,4.59,5.00,4.76,4.15,4.59,4.82,4.28,4.21,4.71,4.67,4.25,4.59,4.96,4.63,4.69,4.14,4.10,4.20,4.44,4.38,4.57,4.41,3.86,3.80,3.50,3.44,3.72,3.69,3.13,3.36,3.40,3.05,2.78,3.08,3.09,2.64,2.70,3.01,2.89,2.55,2.87,3.18,2.99,3.03,2.59,3.00,3.09,2.69,2.58,3.03,3.03,2.67,2.76,3.14,3.44,3.63,3.19,3.08,3.14,2.94,2.60,2.66,2.71,2.44,2.12,2.37,2.41,1.96,1.93,2.25,2.13,1.87,2.31,2.17,2.26,2.25,1.93,1.76,1.98,1.95,1.58,1.59,1.90,1.74,1.39,1.90,2.06,2.53,2.09,2.27,1.93,2.01,2.30,1.98,2.41,2.56,2.28,2.65,2.82,2.63,2.29,2.14,2.43,2.05,1.72,1.85,1.90,1.65,1.51,1.60,1.47,1.16,1.12,0.79,0.76,0.83,1.01,1.06,1.07,1.16,1.42,1.50,1.55,1.81,2.01,2.23,2.57,2.85,2.89,3.30,3.39,3.19,3.74,4.27,4.74,4.41,3.32,3.08,2.70,2.53,2.58,2.13,1.85,2.17,2.13,1.58,1.73,2.12,1.81,1.46,1.98,1.97,1.96,2.20,1.97,1.54,2.10,2.13,1.69,1.74,2.22,2.11,1.82,2.15,2.42,2.30,2.32,2.74,2.81,2.93,3.23,3.81,4.45,4.57,3.94,4.38,4.01,3.57,3.25,2.69,3.14,3.24,2.62,2.62,3.26,3.03,2.65,3.08,3.39,3.72,3.61,3.47,2.92,2.60,2.41,2.50,2.54,2.84,3.18,3.11,2.65,2.91,3.30,2.92,2.69,3.30,3.39,2.97,3.10,3.66,3.71,3.45,3.77,3.51,3.85,3.47,3.20,3.77,3.73,3.31,3.43,3.89,3.64,3.29,3.88,4.02,3.60,3.62,4.13,4.40,4.77,4.93,4.73,4.01,4.33,3.52,3.98,3.52,3.55,2.84,2.59,1.90,2.07,2.29,2.02,2.51,2.42,2.80,3.15,2.76,2.96,3.46,3.79,4.10,4.67,4.48,3.99,4.29,4.55,4.23,3.98,4.38,4.47,4.18,4.14,4.50,4.46,4.27,4.55,4.75,4.61,4.54,4.82,5.19,4.88,5.25,4.84,5.23,4.78,4.67,5.04,5.10,4.64,4.83,5.09,5.03,4.69,5.03,5.27,5.07,4.83,5.41,5.68,5.08,5.04,5.60,5.56,5.24,5.62,5.44,5.16,5.71,5.62,5.32,5.37,5.68,5.54,5.39,5.61,5.82,5.59,5.48,5.83,5.96,5.67,6.05,6.26,5.94,6.14,5.89,6.08,6.33,6.41,6.09,6.36,6.69,6.40,6.30,6.81,7.04,6.65,6.75,7.25,7.76,8.85,8.87,9.86,10.00,9.63,9.71,8.41,7.77,7.16,7.42,7.40,6.78,7.08,6.54,6.61,7.05,6.95,6.49,6.81,7.36,6.78,6.66,7.18,7.20,7.78,7.80,8.14,7.73,7.88,7.88,7.85,7.61,7.83,8.01,7.89,7.66,7.37,6.98,7.41,8.38,7.92,8.97,8.90,8.54,8.74,9.02,9.32,9.79,9.62,10.20,10.69,11.00,10.86,10.95,10.72,9.97,9.51,9.78,9.82,9.02,9.28,9.89,9.26,9.12,9.21,9.48,8.93,8.82,9.50,9.43,8.62,8.83,9.87,9.31,8.48,9.47,9.99,9.05,9.93,8.74,8.62,8.70,8.41,8.33,8.13,7.80,7.72,8.05,8.07,8.02,7.80,7.79,7.68,7.73,8.15,8.33,8.50,8.53,9.04,9.24,8.66,8.98,9.87,9.37,9.26,9.97,10.20,9.71,10.12,10.56,11.41,10.81,11.74,10.51,9.73,10.23,10.39,9.63,9.54,10.27,9.85,9.06,9.21,9.74,9.10,8.65,9.00,9.55,9.19,9.33,8.77,8.48,8.70,9.00,9.04,9.47,9.66,9.48,9.93,10.66,10.40,10.56,10.92,11.41,11.37,11.87,12.93,12.64,13.52,12.35,11.86,12.96,12.90,11.78,12.11,13.34,12.11,11.26,12.59,12.57,11.06,11.04,10.14,10.80,11.62,10.54,10.46,11.71,11.50,10.38,10.88,11.49,11.71,11.05,12.51,13.59,12.24,14.19,15.19,14.78,13.13,14.10,14.91,13.38,13.05,14.26,14.58,13.45,14.22,15.14,14.07,13.30,12.32,12.64,11.86,12.97,11.59,12.01,13.28,12.19,11.87,13.37,13.54,12.65,12.20,12.59,12.56,12.87,13.35,14.41,14.49,16.03,15.29,16.77,16.04,14.69,16.28,16.43,15.49,15.70,16.53,16.14,15.02,16.16,16.63,15.00,14.35,13.65,14.33,15.46,13.39,13.68,15.28,14.82,12.97,13.90,15.01,13.31,12.83,14.20,13.64,12.83,12.93,14.57,14.92,15.47,16.29,16.37,15.98,14.77,14.90,16.33,17.48,17.55,16.31,16.45,17.79,17.08,16.02,16.95,17.50,16.50,16.38,17.48,16.50,15.53,16.16,17.19,16.19,14.74,15.40,13.56,13.79,12.63,12.07,12.10,12.30,13.66,13.53,12.89,13.96,15.45,14.73,14.23,15.89,16.49,15.23,15.51,16.91,16.88,16.40,16.87,18.16,18.14,17.89,18.58,19.39,18.37,18.02,18.87,18.48,17.34,18.04,18.71,17.75,17.28,17.93,18.21,17.03,16.99,18.01,17.57,16.16,16.62,16.20,14.76,15.87,13.79,14.11,15.33,14.18,13.99,15.95,16.37,15.35,15.63,17.06,16.89,16.03,16.86,17.70,17.49,18.37,18.54,17.62,17.73,18.78,18.65,17.49,18.33,19.12,19.24,19.19,18.81,18.17,18.58,18.12,17.23,17.37,17.88,16.91,15.33,16.53,16.60,15.15,14.75,14.01,13.29,12.90,13.96,14.28,15.46,16.38,16.79,15.34,15.49,16.98,16.60,16.77,17.73,17.75,17.17,18.16,18.63,18.25,18.12,18.89,19.21,18.78,19.58,18.99,18.58,18.33,18.05,17.63,16.86,16.99,17.05,16.28,15.49,15.95,16.13,14.60,15.19,14.43,14.89,14.45,16.51,15.94,15.71,16.31,16.34,15.46,14.58,15.54,15.79,15.54,16.33,16.24,16.32,16.86,17.47,17.25,17.11,17.80,18.37,17.70,18.76,18.17,17.62,17.33,17.10,16.90,16.34,15.82,15.76,15.78,15.22,14.57,14.69,14.34,13.04,12.92,13.12,12.13,12.39,12.03,11.41,11.77,12.09,12.48,12.61,12.66,13.51,13.58,13.86,14.53,14.58,14.63,15.34,15.53,15.54,16.14,16.63,16.47,17.37,17.88,18.71,18.72,18.57,18.32,17.60,17.58,18.07,16.98,16.52,16.63,16.38,15.43,15.35,15.20,14.39,14.49,14.12,13.57,13.01,13.52,12.84,12.11,11.84,11.99,11.47,10.71,10.57,10.83,10.06,9.26,9.14,9.49,8.85,8.17,8.27,6.97,5.87,5.47,5.17,21.99,20.81,20.02,20.26,19.79,18.65,19.69,20.08,18.90,18.13,19.80,18.84,18.14,18.08,18.59,18.85,18.30,18.09,17.20,16.46,15.28,15.95,14.91,14.49,15.44,15.36,14.96,14.87,15.41,15.92,15.00,16.40,15.55,16.77,17.90,18.09,17.56,17.81,16.12,18.52,18.03,19.88,19.09,18.68,19.89,19.65,19.63,20.29,20.51,18.16,19.62,17.39,19.10,17.67,19.41,19.82,19.20,21.21,22.23,20.43,21.93,20.26,21.72,21.51,23.64,22.15,20.88,20.70,20.21,19.01,19.62,19.23,16.81,17.00,15.14,15.05,15.53,14.92,16.49,16.53,18.07,19.42,20.61,20.79,21.73,22.29,22.86,21.97,23.13,22.32,22.16,23.52,22.57,23.58,23.51,23.15,23.25,24.06,24.15,22.60,23.09,23.38,22.02,21.78,20.75,20.68,21.49,20.14,19.50,20.47,20.36,18.74,18.44,19.37,18.47,17.26,18.02,17.79,16.27,15.95,16.80,15.60,14.62,14.89,15.43,14.22,13.84,14.61,14.52,13.94,13.90,14.77,14.68,14.46,14.93,15.54,15.99,15.17,16.05,15.10,16.29,15.05,15.76,16.11,17.13,18.36,17.37,18.66,17.51,16.83,17.42,15.42,17.06,16.00,17.08,17.27,18.19,19.89,19.37,17.29,17.91,18.96,19.64,20.01,21.19,21.64,21.44,20.71,21.27,20.52,21.34,21.62,21.17,22.17,21.50,22.26,21.79,20.57,20.62,19.77,19.60,20.05,19.55,18.49,19.09,19.18,17.54,17.16,18.14,17.78,16.81,16.36,16.41,17.19,16.53,17.17,16.16,17.68,16.44,18.28,17.25,19.18,19.10,18.06,19.44,20.76,19.74,19.56,20.72,21.27,20.34,21.76,20.45,20.14,21.78,21.57,19.86,19.69,20.03,20.95,20.56,20.01,19.69,19.18,18.94,18.23,17.45,17.24,18.76,18.10,16.87,17.83,18.82,17.64,17.75,18.69,19.96,18.39,17.79,18.88,18.41,19.65,19.14,18.71,18.60,18.70,18.12,17.50,17.38,18.47,16.53,18.57,16.90,18.66,16.81,18.12,15.82,17.88,16.68,17.85,18.49,18.70,18.72,17.14,17.71,15.89,16.78,16.87,18.50,18.99,17.03,17.67,15.98,16.40,15.82,16.10,15.81,16.22,15.67,16.34,14.43,15.13,14.59,15.03,14.89,15.48,16.71,16.42,17.37,17.59,19.13,19.01,17.84,19.26,20.31,19.58,18.30,17.98,17.61,17.18,16.32,15.66,15.83,16.61,17.12,18.11,19.63,20.41,20.88,21.35,21.69,21.59,23.43,23.06,22.00,21.93,21.11,20.65,19.19,17.56,16.30,16.08,14.76,14.47,13.72,14.12,13.59,14.88,14.93,16.35,16.30,15.92,16.76,16.25,15.90,16.60,16.45,18.13,18.53,18.97,20.26],[25.55,25.01,23.83,23.56,24.61,24.72,26.00,26.21,27.07,26.14,26.15,27.28,27.07,26.00,27.39,27.60,27.18,26.16,26.34,26.27,25.42,25.36,25.28,24.87,23.30,24.29,24.00,22.88,22.80,23.26,23.20,21.66,21.68,23.17,22.33,23.05,22.65,22.16,23.11,23.65,23.77,25.58,24.79,26.52,25.63,26.73,26.25,26.94,27.88,27.86,28.15,28.13,27.99,27.42,26.96,25.01,25.33,24.29,24.95,24.44,25.36,25.06,26.82,26.24,25.25,25.29,25.75,24.58,23.96,24.21,25.68,25.62,25.26,25.67,24.96,26.10,25.28,27.09,26.73,27.78,27.68,28.67,28.50,27.94,28.75,28.61,29.17,28.64,28.26,28.67,28.81,28.31,28.47,28.62,28.78,28.65,28.41,28.66,28.80,28.35,28.22,27.57,28.03,28.11,27.51,26.86,27.52,27.72,27.05,27.03,26.27,26.02,26.77,25.75,27.20,26.26,27.35,26.66,27.52,27.75,27.39,27.74,28.37,27.76,28.50,27.94,27.52,27.91,28.47,27.87,27.41,28.22,28.41,27.69,27.61,28.50,28.57,28.31,28.42,28.52,28.37,28.37,28.03,28.17,27.94,27.35,27.46,26.27,27.14,26.51,26.81,25.58,26.96,26.46,26.39,25.63,25.52,25.26,25.05,24.31,24.38,23.84,23.07,22.64,21.79,21.78,23.41,23.77,22.84,24.00,24.95,23.82,24.07,26.05,26.03,25.54,25.09,23.64,23.25,22.95,21.38,22.05,21.17,21.97,19.85,20.91,20.81,19.34,18.26,20.80,21.15,22.05,24.54,23.16,21.81,22.15,20.47,19.75,17.19,17.43,17.70,17.27,18.21,16.29,14.65,16.09,14.93,17.16,17.49,18.63,20.49,20.49,22.32,19.70,20.52,17.95,17.75,18.03,15.77,18.80,19.10,16.72,17.14,19.22,18.58,16.85,17.96,19.27,18.52,17.54,18.86,19.93,19.41,20.79,19.60,18.49,16.86,16.70,14.30,14.90,13.51,13.25,14.87,14.67,13.11,14.45,13.97,15.61,15.89,14.39,15.76,17.19,16.31,16.44,17.61,19.08,20.42,20.82,19.12,19.81,21.16,20.22,18.89,17.83,19.34,20.03,21.35,19.76,18.76,19.96,19.56,20.20,19.39,19.10,19.22,20.51,21.15,21.07,22.11,21.56,21.36,20.40,21.39,21.81,21.04,20.29,21.76,21.67,20.59,21.01,22.00,21.89,21.04,21.42,19.68,19.56,17.95,19.04,17.92,18.66,17.42,17.62,17.50,18.18,18.42,20.60,19.86,18.25,20.46,20.80,20.18,19.44,21.39,20.61,19.72,20.70,22.11,21.21,21.44,20.99,20.69,19.33,18.15,18.56,16.75,17.08,15.24,16.45,16.20,16.29,17.28,18.30,18.96,19.92,19.69,20.82,22.20,20.58,18.56,18.52,17.34,15.32,15.30,12.46,14.14,12.79,14.61,12.94,12.68,14.01,12.62,11.02,14.38,13.67,11.92,12.63,14.41,13.53,12.18,12.86,14.42,15.09,13.43,14.08,15.00,14.45,12.99,13.57,13.79,11.95,8.92,9.92,10.33,7.28,6.48,7.60,7.56,6.48,7.70,6.53,5.98,7.37,8.34,6.83,7.36,8.67,8.95,9.03,11.08,12.53,13.66,13.51,12.73,12.34,10.55,12.35,10.87,8.48,6.77,5.81,5.58,6.15,5.78,4.66,5.15,5.49,4.58,4.78,5.62,6.97,8.37,9.14,7.63,7.22,6.68,5.39,4.66,4.10,3.74,3.76,3.75,3.54,3.24,3.25,3.23,2.92,2.67,2.68,2.64,3.07,3.21,3.68,4.19,4.85,5.74,6.60,6.64,7.28,5.78,4.53,4.06,3.47,3.85,3.86,3.33,3.26,3.72,3.90,3.41,4.01,4.11,4.18,4.66,4.39,4.78,4.55,3.91,4.46,4.64,4.15,4.05,4.58,4.53,4.13,4.54,4.87,4.57,4.71,4.07,3.99,4.06,4.38,4.26,4.55,4.34,3.79,3.68,3.35,3.36,3.70,3.62,3.02,3.29,3.39,2.96,2.70,3.04,3.06,2.56,2.64,2.94,2.80,2.44,2.77,3.02,2.84,2.88,2.43,2.79,2.92,2.53,2.40,2.85,2.87,2.49,2.54,2.94,3.22,3.41,3.04,2.88,2.90,2.81,2.39,2.48,2.55,2.35,2.03,2.22,2.34,1.96,1.96,2.24,2.12,1.91,2.22,2.13,2.16,2.19,1.92,1.73,1.92,1.88,1.51,1.55,1.89,1.69,1.33,1.82,1.94,2.31,1.96,2.08,1.88,1.90,2.15,1.77,2.27,2.35,2.14,2.51,2.62,2.50,2.06,1.99,2.20,1.85,1.56,1.79,1.80,1.58,1.40,1.60,1.48,1.15,1.09,0.99,0.81,0.76,0.82,0.98,1.01,0.97,1.17,1.39,1.42,1.53,1.81,2.04,2.36,2.60,2.60,3.05,3.15,2.92,3.45,4.01,4.44,4.08,3.05,2.86,2.51,2.25,2.26,1.98,1.60,1.83,1.86,1.40,1.41,1.79,1.65,1.30,1.65,1.80,1.82,1.98,1.84,1.42,1.76,1.88,1.52,1.40,1.82,1.83,1.52,1.79,2.09,2.06,1.97,2.31,2.46,2.58,2.83,3.39,3.95,4.05,3.59,3.92,3.58,3.26,2.78,2.34,2.58,2.66,2.25,2.19,2.64,2.50,2.21,2.58,2.83,3.16,3.15,2.94,2.49,2.26,2.07,2.22,2.18,2.48,2.78,2.74,2.31,2.43,2.80,2.49,2.29,2.70,2.87,2.56,2.59,3.05,3.14,2.93,3.30,3.03,3.33,3.04,2.70,3.17,3.16,2.72,2.88,3.20,3.01,2.71,3.17,3.35,3.01,3.03,3.49,3.70,4.23,4.36,4.18,3.49,3.80,3.09,3.58,3.33,3.38,2.57,2.44,1.75,2.04,2.22,1.92,2.38,2.20,2.59,2.79,2.46,2.65,3.08,3.26,3.57,4.04,3.95,3.42,3.63,3.87,3.59,3.36,3.70,3.80,3.41,3.37,3.80,3.78,3.44,3.81,4.09,3.94,3.81,4.15,4.49,4.25,4.69,4.29,4.67,4.31,3.97,4.36,4.40,3.91,4.06,4.36,4.33,3.90,4.22,4.62,4.34,4.03,4.66,4.93,4.34,4.31,4.83,4.88,4.51,4.99,4.84,4.39,4.91,4.97,4.54,4.66,4.90,4.83,4.62,4.88,5.07,4.83,4.73,5.01,5.26,4.92,5.27,5.45,5.08,5.41,5.16,5.28,5.48,5.53,5.33,5.50,5.85,5.58,5.45,5.97,6.14,5.82,5.98,6.33,6.96,8.19,8.26,9.45,9.69,9.20,9.27,8.00,7.11,6.41,6.62,6.56,5.98,6.33,5.74,5.77,6.18,6.13,5.61,5.95,6.44,5.89,5.80,6.29,6.43,6.91,6.90,7.23,6.98,6.95,6.95,7.05,6.75,6.98,7.16,7.13,6.90,6.66,6.45,6.79,7.90,7.31,8.32,8.24,7.70,8.00,8.25,8.66,8.96,9.03,9.68,10.28,10.53,10.33,10.58,10.07,9.30,8.84,9.07,8.89,8.18,8.44,8.88,8.29,8.13,8.28,8.48,7.97,7.95,8.48,8.37,7.72,7.90,8.70,8.26,7.59,8.48,8.94,8.11,9.10,7.95,8.02,8.06,7.87,7.56,7.41,7.35,7.21,7.32,7.42,7.41,7.22,7.41,7.25,7.33,7.45,7.75,7.52,7.66,8.25,8.30,7.84,8.32,8.79,8.37,8.45,8.93,9.04,8.68,9.14,9.59,10.49,9.78,10.81,9.84,8.91,9.38,9.76,8.93,8.78,9.73,9.33,8.49,8.70,9.23,8.67,8.24,8.63,9.22,8.90,8.97,8.48,7.87,8.22,8.25,8.27,8.84,8.89,8.68,9.09,9.82,9.34,9.36,9.73,10.32,10.19,10.61,11.77,11.56,12.52,11.14,10.79,11.78,11.77,10.73,11.19,12.18,11.24,10.62,11.81,11.88,10.52,10.72,9.72,10.25,11.11,10.13,9.96,11.07,10.85,9.80,10.21,10.71,10.85,10.28,11.57,12.74,11.40,13.15,14.18,13.82,12.14,13.23,13.97,12.47,12.31,13.44,13.72,12.85,13.58,14.31,13.29,12.94,12.07,12.19,11.64,12.64,11.24,11.49,12.66,11.77,11.36,12.62,12.88,11.91,11.57,11.82,11.76,12.07,12.45,13.47,13.54,15.10,14.30,15.82,15.01,13.84,15.30,15.47,14.68,14.88,15.56,15.18,14.40,15.37,16.04,14.45,14.11,13.41,13.86,14.96,13.12,13.22,14.56,14.26,12.60,13.36,14.28,12.70,12.11,13.39,12.90,12.33,12.47,14.13,14.40,15.05,15.71,15.77,15.20,14.06,14.35,15.49,16.73,16.62,15.56,15.73,16.87,16.25,15.16,16.12,16.62,15.77,15.69,16.63,15.87,15.02,15.66,16.73,15.81,14.50,14.95,13.49,13.45,12.47,11.75,11.96,12.07,13.29,13.15,12.39,13.40,14.79,14.01,13.49,15.08,15.74,14.61,14.84,16.07,16.15,15.72,16.10,17.31,17.50,17.18,17.72,18.54,17.48,17.10,17.94,17.71,16.53,17.09,17.91,16.98,16.47,17.16,17.72,16.45,16.35,17.47,17.22,15.83,16.48,15.92,14.83,15.49,13.71,13.74,14.74,13.76,13.45,15.31,15.85,15.03,15.16,16.28,16.31,15.57,16.32,17.01,16.79,17.55,17.80,16.64,16.98,17.97,17.79,16.80,17.67,18.45,18.70,18.65,18.24,17.86,17.95,17.41,16.95,17.07,17.16,16.44,15.19,16.08,16.19,14.95,14.54,13.86,13.08,12.96,13.79,14.02,15.06,15.90,16.29,14.97,15.06,16.47,16.18,16.25,17.32,17.18,16.68,17.45,17.86,17.55,17.52,18.03,18.41,18.05,18.93,18.40,18.06,17.94,17.39,17.04,16.51,16.59,16.56,15.89,15.12,15.70,15.90,14.34,14.78,14.11,14.56,14.20,16.23,15.65,15.65,16.35,16.13,15.36,14.27,15.45,15.42,15.12,15.83,15.84,15.85,16.31,16.83,16.75,16.40,17.06,17.57,17.17,18.15,17.79,17.07,17.05,16.78,16.48,15.95,15.51,15.37,15.42,14.89,14.28,14.51,14.16,12.89,12.84,13.38,12.34,12.55,12.00,11.64,11.85,12.21,12.49,12.65,12.59,13.26,13.41,13.61,14.19,14.23,14.41,15.03,15.23,15.26,15.74,16.19,16.08,16.97,17.28,18.13,18.00,18.12,17.77,17.07,17.05,17.35,16.49,16.11,16.23,15.84,15.11,15.01,14.89,14.05,14.20,13.89,13.44,12.77,13.51,12.69,12.02,11.72,12.01,11.51,10.72,10.62,10.75,10.12,9.54,9.18,9.61,9.06,8.41,8.38,7.13,5.81,5.36,5.02,21.98,21.16,20.25,20.42,19.90,18.81,19.84,19.91,18.95,17.93,19.57,18.88,18.10,17.75,18.62,18.95,18.09,17.86,16.98,16.09,14.73,15.32,14.04,13.83,14.99,14.43,14.06,14.02,15.05,15.37,14.73,16.09,15.56,16.59,17.73,18.04,17.38,17.45,15.89,18.21,17.70,19.61,18.82,18.43,19.42,19.38,19.36,20.22,20.46,18.02,19.45,16.99,18.66,17.32,18.84,19.38,18.79,20.83,21.77,19.82,21.32,19.73,21.20,21.04,23.04,21.68,20.29,20.20,19.88,18.85,19.32,19.01,16.53,16.69,14.76,14.80,15.41,14.96,16.48,16.32,18.00,19.32,20.38,20.76,21.57,22.23,22.59,21.83,22.98,22.15,21.84,23.19,22.56,23.31,23.56,22.82,22.95,23.70,23.92,22.48,22.77,23.16,21.94,21.60,20.79,20.52,21.08,19.89,19.33,20.06,19.85,18.40,18.14,18.99,18.11,17.13,17.90,17.39,15.97,15.65,16.61,15.27,14.19,14.62,14.85,13.71,13.27,14.18,13.74,13.20,13.15,13.82,13.74,13.48,13.90,14.59,15.09,14.19,15.10,14.07,15.62,14.31,15.45,15.86,16.99,18.32,17.34,18.45,17.12,16.45,16.63,14.71,16.40,15.26,16.43,16.34,17.36,18.98,18.61,16.34,17.25,17.92,18.95,19.11,20.62,21.07,20.93,20.05,20.28,19.47,20.44,20.80,20.32,21.12,20.73,21.21,20.63,19.60,19.45,18.95,18.62,18.82,18.46,17.41,17.93,18.08,16.47,16.17,17.14,16.87,15.84,15.51,15.47,16.31,15.34,16.19,15.23,16.61,15.41,17.55,16.33,18.37,18.32,17.19,18.72,19.85,18.84,18.72,19.88,20.35,19.42,20.67,19.53,19.47,20.80,20.29,18.89,18.92,19.01,20.19,19.94,19.51,19.15,18.86,18.40,17.65,17.01,16.76,18.07,17.69,16.43,17.41,18.23,17.25,17.33,18.15,19.70,17.97,17.23,18.17,17.66,18.82,18.16,17.56,17.74,17.43,16.97,16.37,16.37,17.63,15.69,17.74,16.12,17.79,16.26,17.53,15.38,17.25,16.32,17.58,17.88,18.20,18.02,16.67,16.91,15.31,16.17,16.17,17.76,18.07,16.12,16.57,14.92,15.19,14.80,15.24,15.09,15.50,14.89,15.76,13.68,14.55,14.04,14.48,14.66,15.36,16.75,16.57,17.30,17.51,19.36,19.22,18.26,19.46,20.44,19.64,18.27,18.00,17.87,17.17,16.55,15.65,15.78,16.66,17.11,18.30,19.72,20.64,20.89,21.36,21.58,21.56,23.33,22.89,21.92,21.85,20.86,20.64,18.92,17.44,16.30,15.99,14.71,14.36,13.41,13.61,13.01,14.08,14.03,15.66,15.45,15.02,15.92,15.28,14.90,15.66,15.35,17.00,17.69,18.06,19.17],[25.55,25.01,23.95,23.61,24.73,25.00,26.19,26.36,27.30,26.41,26.35,27.51,27.28,26.30,27.55,27.75,27.34,26.43,26.61,26.47,25.62,25.57,25.53,25.14,23.66,24.58,24.24,23.13,23.04,23.61,23.44,21.89,21.84,23.39,22.43,23.29,22.84,22.40,23.28,23.82,24.04,25.78,25.00,26.68,25.79,26.83,26.34,27.06,28.04,27.95,28.25,28.25,28.14,27.52,27.15,25.26,25.58,24.51,25.19,24.61,25.48,25.21,27.01,26.45,25.46,25.54,25.98,24.72,24.15,24.40,25.88,25.99,25.46,25.97,25.25,26.31,25.48,27.29,26.85,27.99,27.83,28.81,28.63,28.07,28.84,28.77,29.27,28.77,28.45,28.83,28.94,28.53,28.60,28.66,28.81,28.74,28.51,28.72,28.84,28.47,28.39,27.80,28.20,28.26,27.70,27.15,27.67,27.99,27.24,27.22,26.49,26.24,27.05,26.06,27.39,26.57,27.54,26.98,27.69,27.92,27.53,27.86,28.49,27.96,28.66,28.08,27.78,28.12,28.63,28.14,27.67,28.45,28.54,27.89,27.90,28.68,28.66,28.44,28.55,28.62,28.49,28.54,28.16,28.31,28.24,27.52,27.73,26.59,27.34,26.71,27.06,25.86,27.17,26.73,26.55,25.97,25.84,25.51,25.22,24.59,24.52,24.08,23.21,22.86,21.97,21.90,23.58,23.82,23.11,24.29,25.11,24.18,24.24,26.17,26.34,25.55,25.26,23.80,23.40,23.16,21.43,22.30,21.24,22.11,20.10,21.03,20.94,19.43,18.35,20.90,21.13,22.10,24.55,23.20,21.88,22.31,20.52,19.91,17.35,17.68,17.85,17.64,18.43,16.61,14.83,16.19,15.16,17.17,17.64,18.55,20.45,20.53,22.14,19.70,20.75,18.08,17.93,18.42,15.91,19.11,19.36,17.09,17.45,19.51,18.68,16.97,18.27,19.46,18.57,17.67,18.99,19.90,19.43,20.67,19.56,18.56,16.95,16.82,14.59,15.12,13.83,13.39,14.92,14.83,13.02,14.60,14.16,15.76,16.10,14.55,15.93,17.45,16.67,16.61,17.90,19.37,20.86,21.11,19.24,20.06,21.47,20.46,19.27,18.03,19.53,20.25,21.57,19.83,18.91,20.12,19.79,20.48,19.48,19.14,19.21,20.56,21.16,21.27,22.36,21.73,21.42,20.46,21.40,22.05,21.18,20.47,21.90,21.97,20.81,21.10,22.20,22.01,21.12,21.55,19.83,19.72,18.06,19.09,18.07,18.75,17.59,17.67,17.66,18.20,18.44,20.54,19.81,18.17,20.34,20.74,20.26,19.44,21.21,20.67,19.72,20.67,22.10,21.17,21.46,20.90,20.73,19.46,18.32,18.66,16.97,17.13,15.47,16.55,16.48,16.57,17.39,18.35,19.02,19.73,19.58,20.66,22.00,20.41,18.50,18.51,17.37,15.55,15.42,12.73,14.19,12.81,14.63,13.08,12.81,14.37,12.88,11.16,14.83,14.18,12.11,12.71,15.06,14.04,12.73,13.59,14.96,15.46,13.92,14.35,15.30,15.48,13.44,14.20,14.38,12.69,9.61,10.21,10.47,7.51,6.56,7.47,7.46,6.43,7.65,6.43,5.85,7.56,8.47,6.90,7.41,9.01,9.23,9.12,11.67,12.71,13.71,13.78,12.58,12.87,11.02,12.49,11.45,8.81,6.80,5.77,5.51,6.35,5.92,4.72,5.18,5.65,4.64,4.81,5.59,7.05,8.44,9.24,7.70,7.33,6.74,5.47,4.78,4.17,3.82,3.83,3.77,3.58,3.27,3.26,3.26,2.98,2.70,2.73,2.66,3.09,3.20,3.72,4.22,4.95,5.87,6.68,6.75,7.45,5.89,4.61,4.19,3.56,3.93,3.97,3.40,3.32,3.88,4.02,3.51,4.14,4.25,4.34,4.74,4.51,4.88,4.64,4.01,4.54,4.69,4.19,4.13,4.65,4.55,4.15,4.56,4.95,4.61,4.70,4.09,4.03,4.09,4.39,4.27,4.61,4.43,3.78,3.65,3.38,3.36,3.69,3.61,3.02,3.27,3.33,3.05,2.68,3.04,3.06,2.59,2.63,2.94,2.95,2.52,2.83,3.10,2.95,2.93,2.53,2.83,3.01,2.59,2.50,2.92,2.96,2.54,2.60,3.06,3.32,3.52,3.09,2.92,3.00,2.85,2.47,2.50,2.61,2.38,2.08,2.24,2.33,2.03,1.89,2.22,2.12,1.91,2.26,2.18,2.21,2.26,1.98,1.80,2.01,1.97,1.61,1.59,1.90,1.77,1.44,1.89,2.00,2.38,2.04,2.20,1.86,1.95,2.20,1.84,2.27,2.42,2.15,2.51,2.62,2.51,2.13,2.00,2.29,1.94,1.62,1.76,1.85,1.63,1.44,1.59,1.56,1.25,1.10,1.01,1.00,0.81,0.76,0.85,1.05,0.98,1.02,1.21,1.37,1.46,1.64,1.92,2.24,2.52,2.60,2.86,3.07,2.84,3.37,3.91,4.47,4.08,3.03,2.77,2.45,2.18,2.19,1.91,1.62,1.78,1.82,1.42,1.43,1.74,1.60,1.30,1.58,1.74,1.75,1.94,1.76,1.37,1.67,1.80,1.38,1.37,1.75,1.74,1.44,1.71,1.95,1.91,1.88,2.19,2.35,2.50,2.77,3.31,3.90,3.98,3.58,3.88,3.54,3.23,2.74,2.31,2.52,2.64,2.22,2.16,2.59,2.46,2.14,2.56,2.78,3.06,3.03,2.89,2.42,2.18,2.00,2.13,2.06,2.47,2.72,2.64,2.25,2.41,2.72,2.48,2.25,2.65,2.82,2.51,2.48,2.94,3.04,2.84,3.19,2.94,3.22,2.95,2.62,3.06,3.08,2.64,2.79,3.16,2.94,2.66,3.10,3.25,2.94,2.95,3.41,3.67,4.13,4.28,4.08,3.41,3.78,3.07,3.61,3.29,3.38,2.53,2.39,1.81,1.99,2.22,1.94,2.32,2.13,2.48,2.71,2.33,2.56,3.00,3.16,3.49,3.92,3.86,3.36,3.54,3.80,3.54,3.23,3.60,3.76,3.37,3.25,3.72,3.73,3.41,3.74,3.98,3.88,3.70,4.05,4.41,4.18,4.61,4.26,4.62,4.26,3.86,4.27,4.30,3.85,3.91,4.26,4.17,3.76,4.10,4.57,4.20,4.02,4.52,4.83,4.36,4.22,4.71,4.75,4.45,4.96,4.78,4.32,4.82,4.93,4.38,4.52,4.82,4.78,4.41,4.77,4.97,4.67,4.60,4.98,5.25,4.80,5.19,5.41,4.98,5.36,5.03,5.09,5.44,5.50,5.14,5.39,5.71,5.46,5.29,5.81,5.99,5.71,5.85,6.25,6.86,8.18,8.23,9.44,9.77,9.23,9.33,8.07,7.02,6.37,6.66,6.38,5.90,6.30,5.65,5.64,6.08,6.06,5.49,5.84,6.34,5.77,5.67,6.20,6.42,6.92,6.94,7.22,6.94,6.83,6.91,7.06,6.55,6.93,7.14,7.18,6.84,6.48,6.34,6.73,7.85,7.29,8.27,8.15,7.71,7.90,8.24,8.69,9.02,9.05,9.76,10.34,10.70,10.35,10.46,9.98,9.22,8.74,9.02,8.83,8.16,8.49,8.81,8.22,8.05,8.27,8.47,7.83,7.98,8.50,8.28,7.68,7.97,8.57,8.17,7.68,8.46,8.76,8.09,9.05,7.94,7.88,8.00,7.75,7.52,7.40,7.21,7.07,7.12,7.36,7.38,6.96,7.24,7.20,7.42,7.45,7.77,7.73,7.67,8.25,8.28,7.84,8.30,8.74,8.47,8.42,8.88,8.98,8.66,9.08,9.42,10.25,9.75,10.59,9.79,8.94,9.25,9.57,8.81,8.66,9.42,9.14,8.28,8.51,9.08,8.72,8.13,8.64,9.32,8.90,8.95,8.43,7.73,8.23,8.25,8.19,8.74,8.82,8.73,9.10,9.65,9.34,9.32,9.74,10.28,10.27,10.45,11.59,11.54,12.48,10.91,10.76,11.69,11.65,10.62,10.95,12.04,11.05,10.47,11.68,11.79,10.34,10.78,9.60,10.17,10.94,9.99,9.86,10.99,10.80,9.80,10.17,10.67,10.80,10.37,11.64,12.80,11.37,13.02,14.04,13.66,12.07,13.15,13.84,12.27,12.34,13.31,13.58,12.77,13.41,14.16,13.24,12.93,12.14,12.09,11.47,12.56,11.15,11.50,12.74,11.80,11.39,12.59,13.04,12.05,11.61,11.96,11.76,12.05,12.51,13.44,13.53,14.96,14.33,15.78,14.89,13.93,15.21,15.36,14.54,14.94,15.53,15.03,14.40,15.37,15.93,14.23,14.08,13.17,13.85,14.96,13.12,13.33,14.70,14.40,12.72,13.41,14.39,12.86,12.26,13.49,13.09,12.42,12.60,14.15,14.35,15.06,15.82,15.74,15.19,14.09,14.36,15.44,16.69,16.53,15.52,15.76,16.87,16.21,15.27,16.19,16.62,15.86,15.76,16.66,15.83,15.11,15.65,16.68,15.78,14.36,14.79,13.25,13.27,12.19,11.73,11.89,12.02,13.18,13.19,12.48,13.48,15.00,14.13,13.66,15.35,15.87,14.69,14.87,16.13,16.25,15.77,16.11,17.43,17.42,17.20,17.86,18.54,17.50,17.14,18.11,17.70,16.59,17.17,18.01,16.97,16.47,17.16,17.77,16.46,16.31,17.50,17.18,15.84,16.50,15.78,14.79,15.34,13.51,13.62,14.90,13.84,13.55,15.43,15.78,14.97,15.17,16.31,16.27,15.60,16.27,17.08,16.76,17.77,17.94,16.94,16.92,18.13,17.85,16.82,17.75,18.50,18.53,18.71,18.29,17.92,18.00,17.56,17.08,17.07,17.23,16.57,15.39,16.11,16.15,14.96,14.46,13.78,12.96,12.86,13.73,14.00,14.98,15.84,16.27,14.99,15.09,16.45,16.19,16.34,17.29,17.10,16.69,17.63,17.99,17.60,17.60,18.31,18.54,18.11,19.06,18.40,18.16,18.02,17.45,17.21,16.57,16.55,16.52,15.92,15.16,15.50,15.80,14.34,14.79,14.11,14.49,14.07,16.23,15.54,15.53,16.23,16.00,15.23,14.18,15.37,15.43,15.03,15.98,15.81,15.88,16.41,16.97,16.79,16.57,17.22,17.75,17.27,18.25,17.87,17.15,17.11,16.83,16.54,15.98,15.56,15.50,15.44,14.79,14.54,14.42,14.06,12.89,12.73,13.35,12.20,12.33,11.66,11.50,11.74,12.16,12.36,12.49,12.47,13.27,13.34,13.46,14.27,14.28,14.34,14.97,15.26,15.23,15.84,16.24,16.19,17.20,17.47,18.31,18.13,18.33,17.97,17.21,17.19,17.74,16.57,16.12,16.33,15.95,15.07,15.05,14.95,14.13,14.25,13.85,13.40,12.90,13.37,12.73,12.04,11.65,11.90,11.47,10.72,10.52,10.77,10.08,9.24,9.15,9.58,8.97,8.30,8.42,7.23,6.06,5.71,5.09,21.89,21.00,20.01,20.34,19.86,18.65,19.69,20.09,18.89,17.93,19.68,18.65,17.76,17.67,18.47,18.70,17.94,17.84,16.79,16.00,14.75,15.47,14.25,14.00,14.99,14.64,14.32,14.26,15.04,15.42,14.71,16.15,15.53,16.62,17.91,17.97,17.36,17.54,15.89,18.19,17.90,19.63,18.84,18.54,19.37,19.51,19.37,20.26,20.45,18.08,19.55,17.08,18.74,17.49,18.92,19.46,18.79,20.88,21.78,19.75,21.41,19.71,21.31,21.03,23.14,21.80,20.27,20.26,19.91,18.98,19.46,19.17,16.51,16.74,14.79,14.93,15.55,14.82,16.43,16.37,18.13,19.28,20.44,20.80,21.56,22.19,22.71,21.72,23.00,22.14,21.84,23.21,22.46,23.22,23.52,22.80,22.92,23.66,23.92,22.36,22.78,23.20,21.93,21.72,20.86,20.59,21.24,19.97,19.34,20.04,19.93,18.40,18.08,18.93,18.01,16.91,17.74,17.36,15.83,15.60,16.50,15.10,14.26,14.60,14.88,13.72,13.38,14.26,13.77,13.43,13.41,14.06,13.87,13.83,14.28,14.69,15.16,14.47,15.30,14.20,15.79,14.37,15.53,15.90,17.03,18.35,17.31,18.56,17.18,16.50,16.84,14.98,16.55,15.46,16.58,16.45,17.43,18.98,18.67,16.57,17.25,18.00,19.09,19.28,20.83,21.21,20.96,20.26,20.46,19.52,20.47,20.91,20.46,21.28,20.81,21.38,20.78,19.70,19.54,19.10,18.63,18.81,18.52,17.59,17.90,18.04,16.54,16.11,17.06,16.87,15.93,15.67,15.53,16.30,15.74,16.25,15.40,16.93,15.65,17.74,16.34,18.40,18.41,17.41,18.96,19.98,18.94,18.90,20.04,20.48,19.68,20.86,19.53,19.58,20.85,20.34,18.91,19.02,18.87,20.13,19.91,19.29,19.04,18.60,18.13,17.52,16.80,16.72,17.94,17.53,16.32,17.36,18.09,17.11,17.19,18.05,19.54,17.85,17.22,18.24,17.67,19.00,18.23,17.47,17.87,17.51,17.01,16.58,16.46,17.86,15.76,18.05,16.19,17.90,16.16,17.61,15.27,17.29,16.29,17.50,17.91,18.13,18.09,16.62,16.98,15.30,16.12,16.19,17.83,18.17,16.08,16.80,15.10,15.59,15.23,15.39,15.22,15.56,15.17,15.86,14.04,14.77,14.01,14.52,14.43,15.24,16.64,16.22,17.31,17.41,19.31,19.00,17.68,19.02,20.27,19.40,18.32,18.01,17.50,17.16,16.28,15.52,15.60,16.58,17.01,18.22,19.71,20.38,20.98,21.24,21.54,21.41,23.37,22.84,21.97,21.87,21.03,20.55,18.87,17.44,16.13,15.77,14.58,14.22,13.31,13.71,13.10,14.32,14.30,15.97,15.73,15.14,16.10,15.53,15.08,15.91,15.46,17.01,17.75,18.13,19.25],[26.13,25.49,24.47,24.05,25.18,25.29,26.42,26.69,27.44,26.68,26.49,27.70,27.45,26.53,27.74,27.93,27.40,26.63,26.78,26.80,25.84,25.72,25.79,25.50,23.98,24.63,24.66,23.50,23.44,23.94,23.88,22.33,22.31,23.80,23.00,23.66,23.30,22.87,23.77,24.31,24.50,26.17,25.28,26.98,26.26,27.01,26.46,27.27,28.12,28.03,28.34,28.42,28.42,27.72,27.42,25.47,25.96,25.04,25.61,25.13,25.95,25.56,27.44,26.79,25.74,25.61,26.22,25.12,24.44,24.79,26.18,26.47,25.95,26.44,25.67,26.70,25.77,27.58,27.12,28.22,28.03,28.91,28.76,28.31,29.01,28.93,29.31,29.00,28.68,29.06,28.99,28.65,28.84,28.97,28.92,28.82,28.60,28.85,29.10,28.74,28.50,28.08,28.45,28.56,27.99,27.45,28.06,28.21,27.57,27.62,26.89,26.61,27.31,26.27,27.65,26.72,27.79,27.13,27.98,28.17,27.72,28.14,28.55,27.96,28.70,28.33,28.01,28.30,28.80,28.40,27.92,28.66,28.88,28.14,28.16,28.90,29.03,28.71,28.81,28.83,28.78,28.64,28.41,28.66,28.39,27.92,28.04,26.95,27.70,26.96,27.37,26.15,27.38,26.87,26.90,26.18,26.02,25.70,25.45,24.83,24.70,24.45,23.55,23.29,22.44,22.38,23.79,24.11,23.42,24.46,25.34,24.56,24.49,26.20,26.44,26.03,25.61,24.46,23.77,23.29,21.78,22.57,21.64,22.43,20.42,21.29,21.27,19.83,18.53,21.08,21.23,22.17,24.65,23.60,21.92,22.25,20.60,20.07,17.56,17.68,17.91,17.37,18.44,16.50,15.27,16.48,15.89,17.60,18.07,18.93,20.54,20.62,22.10,19.72,20.67,18.40,18.36,18.87,16.62,19.54,19.87,17.61,18.13,20.02,19.20,17.78,19.04,19.85,19.14,18.18,19.45,20.41,19.92,21.18,20.20,18.94,17.37,17.47,15.43,15.76,14.07,13.97,14.77,14.81,13.37,14.87,14.98,16.32,16.69,15.37,16.77,18.16,17.41,17.53,18.63,19.73,21.17,21.56,19.86,20.61,21.91,20.83,19.80,18.63,19.95,20.66,21.92,20.32,19.46,20.52,20.18,20.61,19.78,19.38,19.18,20.59,20.98,21.48,22.65,22.35,21.68,20.69,21.91,22.52,21.53,20.81,22.34,22.33,21.13,21.35,22.58,22.29,21.65,21.76,20.26,20.21,18.79,19.59,18.81,19.07,18.03,17.84,17.96,18.47,18.48,20.45,20.01,18.68,20.71,21.04,20.72,19.96,21.58,21.25,20.15,21.04,22.43,21.61,21.99,21.27,21.10,19.89,18.88,19.21,17.62,17.65,16.18,16.82,16.53,16.56,17.80,18.65,19.15,20.06,19.68,20.94,22.34,20.92,19.10,19.02,17.93,16.25,16.04,13.45,14.47,13.14,14.65,13.19,12.98,14.40,12.86,11.35,14.92,14.40,12.40,13.07,15.33,14.58,13.28,14.15,15.58,16.05,14.22,14.99,15.84,15.43,14.17,14.32,14.05,12.66,10.15,10.61,10.94,7.75,6.98,7.83,7.67,6.85,8.01,6.95,6.27,7.94,8.67,7.31,7.97,9.66,9.76,9.66,11.94,13.76,14.63,14.48,13.48,13.55,10.96,12.27,11.64,9.09,7.27,6.14,5.81,6.65,6.28,5.11,5.52,5.94,5.07,5.11,5.92,7.25,8.84,9.60,8.09,7.65,7.02,5.72,5.17,4.62,4.25,4.24,4.34,4.07,3.70,3.74,3.78,3.44,3.11,3.23,3.19,3.64,3.78,4.35,4.84,5.49,6.25,6.99,7.04,7.64,6.14,5.08,4.73,4.11,4.52,4.50,3.95,3.84,4.33,4.40,3.88,4.47,4.61,4.77,5.28,5.12,5.50,5.18,4.63,5.24,5.35,4.76,4.71,5.28,5.07,4.65,5.19,5.47,4.96,5.12,4.50,4.55,4.66,5.09,4.95,5.22,5.03,4.44,4.32,3.90,3.80,4.12,4.02,3.45,3.64,3.71,3.42,3.09,3.42,3.50,3.01,2.99,3.30,3.27,2.90,3.15,3.49,3.32,3.35,2.88,3.24,3.41,2.95,2.82,3.23,3.37,2.98,2.91,3.37,3.63,3.89,3.47,3.30,3.54,3.33,2.86,2.94,3.12,2.75,2.47,2.68,2.69,2.33,2.18,2.59,2.44,2.11,2.48,2.45,2.54,2.55,2.24,1.97,2.30,2.24,1.77,1.74,2.09,2.04,1.54,1.94,2.04,2.50,2.27,2.48,2.11,2.08,2.36,1.97,2.48,2.61,2.40,2.79,3.08,2.88,2.48,2.39,2.67,2.31,1.87,2.17,2.26,1.88,1.65,1.83,1.77,1.44,1.29,1.11,1.15,1.09,0.81,0.76,0.88,1.08,1.11,1.15,1.31,1.51,1.61,1.82,2.29,2.65,2.80,3.05,3.28,3.11,3.63,4.26,4.81,4.48,3.31,3.18,2.72,2.56,2.62,2.29,1.88,2.19,2.28,1.68,1.66,2.12,1.90,1.46,1.89,2.00,1.97,2.19,2.00,1.51,1.97,2.10,1.62,1.56,2.07,1.98,1.60,2.08,2.34,2.19,2.24,2.62,2.65,2.82,3.14,3.82,4.39,4.61,4.06,4.56,4.13,3.66,3.28,2.66,3.05,3.27,2.57,2.52,3.14,2.98,2.50,2.94,3.30,3.51,3.45,3.43,2.81,2.58,2.35,2.44,2.42,2.77,3.10,2.99,2.59,2.78,3.17,2.79,2.54,3.09,3.19,2.82,2.94,3.43,3.42,3.21,3.54,3.27,3.66,3.36,3.03,3.52,3.59,3.12,3.28,3.75,3.54,3.16,3.65,3.90,3.51,3.50,3.96,4.25,4.74,4.81,4.74,3.90,4.38,3.65,4.14,3.73,3.70,2.93,2.77,2.10,2.35,2.54,2.22,2.59,2.53,2.82,3.16,2.70,2.87,3.33,3.58,3.92,4.40,4.25,3.77,4.04,4.35,3.94,3.73,4.21,4.27,3.88,3.88,4.38,4.26,3.97,4.37,4.63,4.33,4.29,4.71,5.02,4.69,5.12,4.67,5.05,4.63,4.45,4.89,4.95,4.54,4.64,4.98,4.97,4.57,4.84,5.21,5.03,4.72,5.21,5.60,4.93,4.88,5.39,5.42,5.05,5.45,5.38,4.99,5.50,5.46,5.18,5.22,5.52,5.41,5.26,5.49,5.75,5.40,5.33,5.75,5.91,5.52,5.93,6.17,5.79,6.03,5.77,6.00,6.26,6.37,6.08,6.20,6.65,6.39,6.15,6.67,6.98,6.68,6.63,7.14,7.64,8.86,8.82,9.93,10.07,9.53,9.72,8.42,7.74,7.13,7.28,7.28,6.68,7.09,6.47,6.48,6.93,6.86,6.31,6.79,7.24,6.71,6.54,7.13,7.18,7.69,7.78,8.10,7.74,7.87,7.97,7.99,7.63,7.76,8.10,7.96,7.62,7.30,6.92,7.23,8.26,7.87,8.85,8.75,8.49,8.60,9.04,9.37,9.93,9.54,10.35,10.68,11.18,11.06,11.06,10.93,10.12,9.53,9.89,10.04,9.14,9.33,10.02,9.37,9.16,9.25,9.65,9.06,8.93,9.67,9.53,8.83,8.84,9.94,9.34,8.62,9.39,9.90,8.95,9.84,8.68,8.52,8.70,8.42,8.30,8.24,7.72,7.73,8.02,8.04,7.92,7.81,7.69,7.65,7.72,8.09,8.36,8.60,8.65,9.12,9.41,8.90,9.04,10.07,9.41,9.40,9.96,10.45,9.68,9.96,10.56,11.26,10.90,11.56,10.61,9.75,10.13,10.31,9.55,9.55,10.10,9.90,9.02,9.05,9.67,9.09,8.49,8.89,9.41,9.09,9.24,8.69,8.39,8.74,9.00,9.16,9.52,9.67,9.58,10.04,10.76,10.51,10.75,10.95,11.42,11.60,12.00,13.05,12.81,13.82,12.17,11.92,13.13,12.84,11.65,12.10,13.35,12.01,11.20,12.41,12.54,11.10,11.12,10.11,10.74,11.57,10.50,10.40,11.67,11.49,10.40,10.94,11.68,11.77,11.10,12.68,13.77,12.23,14.38,15.35,14.83,13.10,14.01,14.91,13.31,12.94,14.12,14.50,13.35,14.01,15.00,14.12,13.31,12.30,12.58,11.81,12.92,11.56,11.91,13.31,12.15,11.90,13.34,13.59,12.80,12.29,12.91,12.61,12.88,13.62,14.64,14.51,16.11,15.46,16.75,15.96,14.65,16.17,16.28,15.22,15.51,16.38,15.87,14.92,15.95,16.48,14.92,14.28,13.49,14.28,15.41,13.46,13.70,15.24,14.90,13.12,13.92,15.00,13.42,12.93,14.22,13.84,12.98,13.13,14.66,15.10,15.51,16.45,16.55,16.10,14.99,15.04,16.32,17.47,17.56,16.21,16.52,17.71,16.86,15.86,16.83,17.38,16.36,16.32,17.39,16.38,15.54,16.20,17.08,16.15,14.52,15.38,13.64,13.83,12.64,11.90,12.11,12.40,13.76,13.72,12.99,14.04,15.48,14.84,14.39,15.83,16.48,15.38,15.55,16.83,16.88,16.52,17.07,18.27,18.07,17.92,18.61,19.26,18.26,18.01,18.82,18.37,17.29,18.03,18.66,17.72,17.26,18.00,18.17,17.00,17.04,18.02,17.49,16.16,16.77,16.20,14.85,15.98,13.79,13.98,15.55,14.24,14.14,16.02,16.43,15.45,15.70,17.02,16.83,16.08,17.00,17.76,17.57,18.45,18.72,17.68,17.82,18.84,18.61,17.60,18.38,19.22,19.28,19.20,18.77,18.16,18.64,18.19,17.25,17.51,17.97,17.02,15.66,16.59,16.75,15.28,14.75,14.09,13.22,12.73,13.98,14.36,15.41,16.49,16.90,15.36,15.60,17.11,16.80,16.93,18.11,17.93,17.30,18.43,18.83,18.40,18.27,19.18,19.41,18.92,19.82,19.07,18.75,18.43,18.13,18.00,17.02,17.05,17.26,16.43,15.57,15.92,16.28,14.77,15.27,14.51,15.06,14.62,16.66,16.09,15.82,16.59,16.45,15.74,14.82,16.03,16.03,15.69,16.66,16.46,16.40,17.15,17.90,17.53,17.50,18.28,18.78,17.99,19.19,18.49,17.99,17.67,17.29,17.21,16.66,16.07,15.97,16.04,15.29,14.78,14.86,14.58,13.19,12.94,13.14,12.17,12.44,11.95,11.42,12.01,12.33,12.80,12.82,12.84,13.81,13.90,14.11,14.85,14.84,15.06,15.63,15.87,15.97,16.60,17.10,17.04,17.93,18.49,19.18,19.24,19.19,18.79,18.17,18.11,18.49,17.33,16.89,17.13,16.75,15.69,15.84,15.80,14.70,14.74,14.53,13.96,13.47,13.79,13.26,12.51,12.16,12.33,11.83,11.02,10.85,11.12,10.40,9.59,9.47,9.81,9.05,8.32,8.56,7.51,6.21,5.94,5.52,22.03,20.62,20.07,20.00,19.53,18.53,19.40,19.70,18.60,17.91,19.41,18.61,17.96,17.86,18.40,18.73,18.09,17.87,17.03,16.27,15.31,15.98,15.05,14.62,15.42,15.43,15.11,15.04,15.44,15.90,14.97,16.25,15.51,16.76,17.89,18.10,17.45,17.72,16.28,18.46,18.23,19.91,19.15,18.75,20.21,19.64,19.70,20.34,20.61,18.18,19.66,17.60,19.20,17.78,19.38,19.87,19.21,21.23,22.29,20.29,22.03,20.21,21.85,21.66,23.83,22.20,20.88,20.69,20.21,19.05,19.58,19.20,16.91,16.98,15.29,15.24,15.64,14.97,16.56,16.51,18.17,19.32,20.68,20.84,21.69,22.33,22.87,21.88,23.04,22.12,21.87,23.30,22.28,23.24,23.39,22.82,22.99,23.74,23.84,22.33,22.81,23.19,21.91,21.79,20.81,20.66,21.36,20.19,19.48,20.40,20.26,18.56,18.32,19.21,18.39,17.16,17.86,17.60,16.16,15.86,16.71,15.39,14.63,14.87,15.34,14.22,14.01,14.55,14.49,14.13,14.10,14.82,14.74,14.75,15.07,15.57,16.07,15.30,16.24,15.27,16.39,15.19,15.88,16.06,17.07,18.23,17.32,18.68,17.65,16.94,17.63,15.64,17.24,16.24,17.18,17.42,18.22,20.00,19.40,17.28,17.89,18.82,19.66,20.09,21.31,21.79,21.56,20.68,21.17,20.41,21.24,21.76,21.04,22.13,21.46,22.18,21.69,20.38,20.42,19.58,19.49,19.96,19.37,18.33,18.98,19.13,17.54,17.08,18.02,17.66,16.76,16.26,16.27,17.13,16.64,17.08,16.24,17.74,16.36,18.30,17.14,18.91,18.89,18.01,19.38,20.53,19.62,19.38,20.54,21.15,20.18,21.72,20.30,20.01,21.58,21.35,19.71,19.57,19.90,20.68,20.52,19.74,19.42,18.89,18.69,17.99,17.34,17.17,18.44,17.96,16.67,17.63,18.45,17.50,17.56,18.26,19.61,18.12,17.58,18.66,18.17,19.52,18.94,18.63,18.53,18.61,17.96,17.61,17.21,18.45,16.48,18.48,16.68,18.55,16.59,17.96,15.67,17.65,16.57,17.79,18.30,18.40,18.55,16.99,17.54,15.78,16.79,16.72,18.43,18.96,16.96,17.59,16.18,16.53,16.03,16.13,15.82,16.10,15.88,16.50,14.74,15.34,14.79,15.15,14.91,15.61,16.67,16.43,17.41,17.52,19.37,19.03,17.87,19.23,20.35,19.44,18.34,17.99,17.74,17.29,16.19,15.60,15.90,16.62,17.19,18.11,19.63,20.37,21.03,21.42,21.84,21.75,23.73,23.26,22.22,22.00,21.07,20.56,18.97,17.42,16.24,15.97,14.80,14.57,13.98,14.38,13.96,15.04,15.20,16.28,16.36,16.08,16.83,16.34,15.95,16.58,16.53,17.97,18.36,18.91,20.06],[25.78,25.05,23.86,23.56,24.65,24.91,26.28,26.32,27.34,26.43,26.31,27.57,27.35,26.33,27.63,27.90,27.47,26.39,26.65,26.72,25.63,25.58,25.66,25.24,23.68,24.49,24.51,23.21,23.17,23.75,23.67,21.97,21.88,23.57,22.58,23.46,22.98,22.59,23.55,24.15,24.20,26.08,25.07,26.96,26.12,27.12,26.67,27.38,28.24,28.14,28.49,28.40,28.36,27.78,27.33,25.47,25.90,24.92,25.49,24.96,25.82,25.49,27.40,26.75,25.58,25.64,26.08,24.90,24.26,24.61,26.07,26.36,25.78,26.30,25.57,26.68,25.74,27.46,27.06,28.15,27.97,29.01,28.79,28.23,29.03,28.93,29.36,28.98,28.61,29.12,29.08,28.64,28.87,28.91,29.01,28.88,28.80,28.91,29.13,28.71,28.63,28.02,28.49,28.53,28.04,27.40,28.00,28.25,27.50,27.56,26.85,26.52,27.29,26.27,27.57,26.67,27.67,26.99,27.82,28.08,27.56,28.00,28.64,28.07,28.78,28.25,27.82,28.36,28.80,28.31,27.82,28.71,28.82,28.07,28.13,28.85,28.93,28.70,28.78,28.88,28.74,28.74,28.40,28.59,28.37,27.91,28.05,26.84,27.67,26.89,27.22,26.02,27.25,26.77,26.58,25.98,25.78,25.41,25.27,24.52,24.46,24.02,23.28,22.92,21.95,21.86,23.54,23.60,23.04,24.27,25.01,24.08,24.13,26.05,26.15,25.68,25.15,23.77,23.27,22.80,21.22,22.06,21.35,22.15,20.13,21.06,21.05,19.52,18.39,20.65,21.17,22.01,24.53,23.30,21.96,22.29,20.55,20.01,17.52,17.92,17.84,17.66,18.42,16.63,15.21,16.44,15.50,17.33,17.63,18.52,20.25,20.26,21.95,19.57,20.53,18.14,17.89,18.48,16.32,19.05,19.20,17.18,17.61,19.36,18.57,17.24,18.33,19.27,18.68,17.69,18.86,19.87,19.33,20.47,19.66,18.44,16.90,16.84,14.85,15.26,13.76,13.77,14.84,14.77,13.44,14.77,14.49,16.09,16.51,15.10,16.51,17.76,17.03,17.09,18.19,19.55,20.86,21.26,19.64,20.10,21.37,20.33,19.39,18.13,19.61,20.38,21.63,19.99,19.12,20.13,19.78,20.32,19.41,18.96,19.00,20.18,20.97,21.00,22.11,21.53,21.36,20.16,21.34,21.78,20.90,20.19,21.64,21.78,20.71,20.85,21.98,21.85,20.96,21.39,19.78,19.76,18.31,18.84,18.36,18.54,17.70,17.56,17.47,17.96,18.16,20.23,19.57,18.01,20.28,20.53,20.05,19.38,21.05,20.43,19.51,20.45,21.82,20.96,21.32,20.67,20.65,19.42,18.25,18.46,17.12,17.03,15.68,16.31,16.40,16.46,17.78,18.65,19.02,19.84,19.50,20.79,22.02,20.32,18.56,18.49,17.56,15.79,15.65,13.16,14.46,13.20,14.88,13.40,13.07,14.43,12.98,11.54,15.06,14.44,12.40,13.24,15.25,14.63,13.24,14.04,15.49,16.11,14.33,15.18,15.74,15.37,13.88,14.23,14.14,12.22,10.19,10.44,10.86,7.83,7.14,7.92,7.93,6.93,8.09,7.03,6.39,7.79,8.69,7.35,8.08,9.50,9.79,9.94,11.59,13.71,14.92,14.44,13.59,13.39,11.37,12.58,11.85,9.38,7.40,6.35,6.09,6.66,6.38,5.26,5.76,6.09,5.18,5.25,6.16,7.41,9.03,9.68,8.21,7.89,7.20,5.96,5.38,4.73,4.34,4.39,4.42,4.16,3.85,3.80,3.85,3.52,3.17,3.22,3.11,3.60,3.83,4.30,4.79,5.44,6.27,7.01,7.09,7.57,6.17,5.02,4.68,4.04,4.48,4.53,3.89,3.87,4.37,4.54,3.99,4.65,4.75,4.87,5.35,5.03,5.54,5.29,4.62,5.16,5.41,4.84,4.73,5.33,5.26,4.70,5.18,5.68,5.18,5.29,4.62,4.63,4.75,5.09,4.81,5.17,4.97,4.37,4.36,3.94,3.88,4.14,4.14,3.55,3.80,3.84,3.49,3.18,3.59,3.61,3.08,3.07,3.46,3.32,2.93,3.24,3.66,3.34,3.48,2.82,3.26,3.53,2.99,2.79,3.32,3.40,2.85,2.89,3.44,3.68,3.95,3.50,3.25,3.38,3.31,2.81,2.86,3.06,2.73,2.40,2.63,2.74,2.34,2.27,2.66,2.49,2.20,2.53,2.50,2.53,2.59,2.30,2.15,2.35,2.27,1.89,1.87,2.23,2.06,1.58,1.99,1.85,2.41,2.15,2.31,1.95,1.95,2.25,1.76,2.21,2.50,2.25,2.65,2.83,2.76,2.34,2.28,2.52,2.21,1.81,2.07,2.19,1.90,1.75,1.95,1.89,1.59,1.49,1.33,1.15,1.15,1.08,0.87,0.77,0.87,1.12,1.15,1.13,1.26,1.59,1.78,2.08,2.54,2.52,2.94,3.09,2.89,3.48,4.06,4.54,4.14,3.08,2.92,2.56,2.27,2.38,2.12,1.62,1.96,2.07,1.67,1.64,2.05,1.91,1.63,1.96,2.14,2.10,2.34,2.10,1.69,2.10,2.15,1.71,1.70,2.11,2.03,1.60,1.95,2.33,2.04,2.00,2.48,2.60,2.64,2.95,3.59,4.28,4.35,3.79,4.18,3.82,3.47,3.02,2.53,2.91,3.10,2.56,2.54,3.16,2.99,2.60,3.10,3.39,3.70,3.68,3.55,2.99,2.69,2.47,2.62,2.54,2.92,3.24,3.18,2.68,2.93,3.28,2.95,2.63,3.24,3.33,2.89,2.97,3.50,3.57,3.23,3.58,3.24,3.64,3.27,2.98,3.55,3.57,3.10,3.28,3.73,3.52,3.19,3.74,3.94,3.55,3.52,4.10,4.38,4.91,5.03,4.83,4.01,4.41,3.61,4.14,3.70,3.78,2.96,2.84,2.17,2.42,2.68,2.38,2.85,2.63,3.10,3.37,2.93,3.13,3.60,3.86,4.26,4.75,4.64,4.04,4.31,4.63,4.30,3.91,4.40,4.56,4.14,3.96,4.58,4.53,4.15,4.49,4.78,4.60,4.40,4.82,5.19,4.87,5.27,4.80,5.19,4.73,4.48,4.95,5.01,4.51,4.69,5.05,4.97,4.52,4.93,5.31,5.09,4.82,5.45,5.79,5.14,5.02,5.72,5.66,5.31,5.81,5.68,5.21,5.78,5.81,5.37,5.38,5.75,5.68,5.41,5.65,5.96,5.66,5.44,5.85,6.09,5.62,5.99,6.20,5.84,6.16,5.83,6.04,6.43,6.40,6.15,6.37,6.82,6.45,6.34,6.88,7.10,6.75,6.87,7.38,7.93,9.10,9.08,10.08,10.34,9.91,9.98,8.74,8.04,7.34,7.68,7.59,7.02,7.37,6.74,6.70,7.24,7.21,6.53,6.91,7.55,6.87,6.66,7.37,7.24,7.84,7.82,8.15,7.78,7.84,7.96,7.99,7.61,7.88,8.07,7.91,7.66,7.44,7.06,7.46,8.46,8.00,9.04,8.96,8.62,8.82,9.16,9.43,9.99,9.72,10.44,10.87,11.27,11.26,11.30,10.99,10.15,9.46,9.88,10.00,9.08,9.23,10.00,9.42,9.10,9.12,9.61,9.07,8.80,9.54,9.58,8.75,8.79,9.90,9.35,8.60,9.42,10.08,9.00,9.93,8.67,8.57,8.67,8.37,8.25,8.15,7.76,7.67,8.00,7.99,7.89,7.78,7.77,7.67,7.83,8.13,8.36,8.42,8.38,8.97,9.22,8.82,9.04,9.83,9.27,9.38,9.88,10.30,9.62,10.02,10.54,11.34,10.81,11.58,10.36,9.72,10.22,10.28,9.49,9.47,10.15,9.78,8.95,9.11,9.61,9.01,8.50,8.81,9.36,9.05,9.18,8.73,8.36,8.72,8.85,9.03,9.51,9.56,9.43,10.00,10.71,10.29,10.46,10.79,11.36,11.44,11.94,12.96,12.78,13.69,12.18,11.73,12.88,12.71,11.66,12.03,13.03,11.89,11.18,12.36,12.45,10.97,11.00,10.11,10.79,11.47,10.55,10.40,11.62,11.46,10.28,10.85,11.46,11.72,10.88,12.60,13.80,12.13,14.17,15.15,14.64,12.97,13.96,14.72,13.19,12.83,14.10,14.27,13.28,13.98,14.84,13.87,13.27,12.28,12.47,11.75,12.89,11.42,11.81,13.20,12.20,11.83,13.29,13.50,12.53,12.10,12.58,12.40,12.77,13.22,14.36,14.40,15.84,15.15,16.53,15.73,14.49,15.92,16.07,15.22,15.38,16.10,15.68,14.76,15.64,16.35,14.75,14.15,13.40,14.02,15.11,13.42,13.45,15.03,14.60,12.85,13.76,14.82,13.02,12.61,14.02,13.48,12.69,12.78,14.55,14.97,15.34,16.38,16.32,15.83,14.63,14.84,16.18,17.24,17.34,16.02,16.20,17.33,16.60,15.49,16.33,16.90,15.97,15.85,16.85,15.99,15.28,15.74,16.76,15.88,14.50,14.98,13.53,13.46,12.52,11.84,11.84,12.05,13.48,13.33,12.69,13.66,15.12,14.36,13.98,15.49,16.05,15.00,15.17,16.41,16.49,16.12,16.73,18.00,17.93,17.50,18.17,18.91,17.81,17.49,18.19,17.93,16.76,17.26,18.07,17.11,16.63,17.17,17.79,16.55,16.43,17.48,17.19,15.65,16.20,15.80,14.62,15.41,13.70,13.77,15.03,13.98,13.78,15.50,15.99,15.03,15.36,16.48,16.32,15.74,16.61,17.21,16.95,17.91,18.11,17.10,17.26,18.26,17.80,16.95,17.78,18.60,18.63,18.80,18.39,17.80,17.99,17.52,16.74,17.16,17.35,16.56,15.16,16.18,16.29,14.99,14.65,13.96,13.17,13.01,13.86,14.23,15.16,16.01,16.44,15.23,15.39,16.68,16.49,16.48,17.75,17.50,16.86,17.84,18.34,17.91,17.74,18.64,18.93,18.38,19.51,18.66,18.46,18.01,17.43,17.38,16.62,16.63,16.75,16.10,15.32,15.71,16.13,14.56,15.11,14.41,14.77,14.33,16.50,15.90,15.66,16.42,16.18,15.49,14.49,15.47,15.69,15.39,16.32,16.18,16.15,16.71,17.36,17.11,16.85,17.66,18.25,17.55,18.58,18.13,17.46,17.20,16.99,16.80,16.26,15.77,15.69,15.81,15.02,14.55,14.72,14.39,13.18,12.92,13.44,12.44,12.68,12.11,11.69,11.94,12.33,12.59,12.72,12.76,13.66,13.76,13.86,14.62,14.72,14.72,15.22,15.62,15.48,16.18,16.60,16.46,17.58,17.80,18.78,18.60,18.82,18.38,17.53,17.49,18.03,16.98,16.47,16.64,16.30,15.40,15.41,15.36,14.37,14.56,14.23,13.66,13.18,13.69,12.99,12.26,11.94,12.14,11.73,10.92,10.81,11.05,10.42,9.58,9.39,9.86,9.19,8.51,8.54,7.47,6.28,5.91,5.54,21.91,20.78,19.84,20.06,19.36,18.62,19.47,19.63,18.62,17.83,19.32,18.59,17.89,17.80,18.48,18.67,17.93,17.79,16.90,16.17,15.00,15.67,14.56,14.28,15.23,15.08,14.66,14.59,15.46,15.75,15.00,16.33,15.75,16.92,18.06,18.24,17.38,17.71,16.09,18.43,17.92,19.81,19.20,18.51,20.14,19.67,19.47,20.47,20.42,18.11,19.52,17.27,18.98,17.59,19.38,19.68,19.18,21.16,22.18,20.30,21.81,20.18,21.69,21.48,23.68,22.22,20.74,20.58,20.19,19.05,19.60,19.23,16.73,16.87,15.06,14.92,15.55,15.07,16.42,16.49,17.92,19.32,20.49,20.54,21.47,22.10,22.66,21.79,22.85,22.12,21.85,23.24,22.41,23.27,23.36,22.74,22.77,23.59,23.69,22.10,22.54,22.82,21.59,21.28,20.45,20.33,20.80,19.72,19.05,19.95,19.80,18.46,18.06,18.90,18.04,17.05,17.80,17.46,16.10,15.86,16.64,15.47,14.57,14.89,15.20,14.05,13.69,14.46,14.25,13.73,13.63,14.54,14.40,14.20,14.56,15.34,15.78,14.93,15.87,14.82,16.17,14.85,15.74,16.17,17.11,18.14,17.38,18.62,17.42,16.73,17.37,15.18,17.04,15.71,16.90,17.12,18.14,19.63,19.25,17.11,17.66,18.52,19.28,19.77,21.01,21.72,21.59,20.62,20.90,20.29,21.13,21.62,21.07,22.14,21.55,22.37,21.89,20.54,20.51,19.47,19.31,19.83,19.28,18.12,18.84,18.88,17.19,16.88,17.98,17.59,16.60,16.12,16.03,17.05,16.16,16.74,15.78,17.30,16.01,18.14,17.11,18.79,18.84,17.65,19.17,20.51,19.42,19.19,20.51,21.16,20.30,21.66,20.41,20.04,21.62,21.37,19.61,19.60,19.82,20.62,20.43,19.58,19.36,19.06,18.65,18.08,17.18,16.90,18.34,17.69,16.54,17.42,18.23,17.21,17.37,18.03,19.51,17.95,17.28,18.31,17.93,19.29,18.77,18.35,18.40,18.39,17.82,17.15,16.94,18.23,16.12,18.17,16.38,18.18,16.41,17.83,15.55,17.48,16.41,17.72,18.05,18.38,18.21,16.96,17.40,15.54,16.67,16.50,18.20,18.50,16.68,17.27,15.63,16.02,15.32,15.73,15.56,16.12,15.30,16.18,14.07,14.97,14.59,14.84,14.79,15.32,16.74,16.45,17.18,17.36,19.13,19.12,17.97,19.19,20.43,19.82,18.36,18.17,17.70,17.43,16.34,15.62,15.79,16.79,17.19,18.09,19.54,20.36,20.85,21.27,21.67,21.50,23.62,22.88,21.99,21.70,20.78,20.55,18.92,17.38,16.41,15.97,14.80,14.53,13.68,14.03,13.39,14.60,14.43,15.98,16.01,15.57,16.63,15.88,15.54,16.37,16.09,17.64,18.10,18.66,19.90],[25.44,25.01,23.76,23.51,24.58,24.72,26.13,26.21,27.21,26.19,26.26,27.41,27.15,26.02,27.44,27.65,27.11,26.10,26.40,26.30,25.44,25.43,25.31,24.90,23.42,24.30,24.01,22.91,22.81,23.39,23.27,21.72,21.67,23.19,22.31,23.03,22.64,22.18,23.13,23.64,23.79,25.54,24.68,26.45,25.70,26.69,26.17,26.91,27.90,27.76,28.02,28.04,28.00,27.36,26.90,25.03,25.34,24.33,24.98,24.45,25.27,25.02,26.83,26.17,25.26,25.30,25.78,24.63,23.92,24.20,25.64,25.70,25.23,25.73,24.99,26.09,25.26,27.15,26.64,27.82,27.65,28.70,28.54,27.89,28.74,28.55,29.09,28.62,28.25,28.66,28.76,28.29,28.42,28.54,28.60,28.50,28.25,28.45,28.63,28.26,28.12,27.57,27.97,28.01,27.49,26.89,27.45,27.63,27.00,26.96,26.28,26.01,26.88,25.84,27.20,26.25,27.35,26.76,27.61,27.73,27.38,27.72,28.34,27.73,28.48,27.95,27.49,27.86,28.43,27.87,27.41,28.19,28.35,27.61,27.60,28.44,28.48,28.18,28.27,28.35,28.24,28.25,27.93,28.09,27.91,27.32,27.47,26.32,27.14,26.52,26.84,25.71,26.96,26.46,26.39,25.70,25.56,25.26,25.09,24.30,24.26,23.91,23.06,22.67,21.73,21.71,23.33,23.49,22.85,24.07,24.85,23.89,24.19,25.99,26.08,25.58,25.15,23.81,23.22,23.04,21.36,21.89,21.23,21.96,20.01,20.91,20.91,19.39,18.37,20.94,21.07,22.07,24.43,23.17,21.76,22.04,20.42,19.70,17.16,17.70,17.67,17.50,18.29,16.58,14.94,16.24,15.12,17.23,17.60,18.67,20.46,20.50,22.14,19.76,20.62,18.01,17.83,18.18,15.89,18.88,19.11,16.99,17.22,19.26,18.54,16.82,18.05,19.20,18.57,17.63,18.87,19.80,19.39,20.66,19.66,18.46,16.91,16.84,14.60,15.18,13.98,13.74,15.03,14.98,13.37,14.72,14.22,15.85,16.10,14.54,15.96,17.32,16.62,16.54,17.73,19.21,20.46,20.83,19.21,19.92,21.10,20.24,18.96,17.96,19.30,20.04,21.26,19.68,18.76,19.87,19.56,20.11,19.42,19.07,19.36,20.55,21.34,21.06,22.14,21.53,21.52,20.16,21.48,21.78,20.82,20.16,21.66,21.65,20.52,20.82,21.95,21.76,20.98,21.31,19.70,19.53,18.03,18.77,18.03,18.59,17.54,17.56,17.53,18.26,18.41,20.41,19.85,18.25,20.40,20.72,20.01,19.41,21.30,20.48,19.62,20.68,22.00,21.11,21.43,20.84,20.62,19.31,18.02,18.42,16.87,17.01,15.53,16.56,16.52,16.75,17.87,18.63,19.16,20.04,19.77,20.98,22.28,20.50,18.66,18.63,17.48,15.64,15.55,12.86,14.36,12.94,14.85,13.18,12.96,14.45,12.78,11.39,15.20,14.19,12.38,13.20,15.15,14.23,13.12,13.95,14.94,15.53,14.13,15.06,15.48,15.45,13.68,14.41,14.34,12.34,10.08,10.36,10.65,7.90,6.88,7.68,7.69,6.68,8.03,6.79,6.26,7.80,8.75,7.15,7.89,9.57,9.64,9.63,12.03,13.38,14.46,14.47,13.18,13.76,11.61,12.96,11.88,9.02,7.06,6.19,5.83,6.59,6.35,5.12,5.56,5.92,4.96,5.10,5.82,7.32,8.69,9.52,7.90,7.55,6.93,5.60,4.97,4.39,4.07,4.09,4.09,3.87,3.58,3.53,3.53,3.24,2.95,2.98,2.91,3.35,3.53,4.01,4.50,5.15,6.00,6.81,6.83,7.48,5.94,4.71,4.39,3.72,4.13,4.19,3.55,3.52,4.04,4.14,3.68,4.28,4.39,4.54,4.98,4.71,5.14,4.85,4.22,4.86,5.00,4.49,4.46,4.99,4.89,4.48,4.92,5.34,4.93,5.05,4.46,4.36,4.45,4.82,4.55,4.88,4.71,4.13,4.03,3.74,3.69,4.03,3.94,3.37,3.64,3.68,3.34,3.03,3.36,3.35,2.89,2.92,3.15,3.15,2.72,3.11,3.30,3.08,3.11,2.63,2.96,3.16,2.75,2.59,3.01,3.05,2.67,2.66,3.15,3.41,3.65,3.18,3.03,3.16,3.01,2.59,2.59,2.83,2.55,2.24,2.42,2.56,2.20,2.14,2.51,2.36,2.19,2.45,2.35,2.44,2.42,2.17,2.01,2.17,2.09,1.75,1.77,2.00,1.76,1.44,1.86,1.88,2.28,2.03,2.18,1.81,1.86,2.12,1.64,2.10,2.31,2.10,2.50,2.63,2.58,2.14,2.08,2.31,2.02,1.66,1.91,2.00,1.76,1.57,1.84,1.79,1.58,1.46,1.37,1.21,1.02,1.03,1.03,0.81,0.76,0.83,1.12,1.11,1.05,1.28,1.70,1.90,2.32,2.34,2.74,2.92,2.73,3.25,3.81,4.30,3.94,2.94,2.67,2.37,2.14,2.13,1.95,1.45,1.80,1.89,1.49,1.40,1.84,1.77,1.48,1.73,1.96,1.96,2.17,1.98,1.58,1.85,1.93,1.54,1.48,1.80,1.74,1.34,1.71,1.93,1.74,1.75,2.09,2.21,2.39,2.68,3.23,3.86,3.95,3.48,3.85,3.45,3.17,2.72,2.23,2.54,2.70,2.23,2.20,2.69,2.64,2.33,2.72,3.00,3.30,3.31,3.12,2.61,2.42,2.24,2.44,2.30,2.65,2.92,2.84,2.43,2.56,2.88,2.60,2.32,2.76,2.87,2.55,2.50,2.99,3.07,2.80,3.18,2.89,3.21,2.88,2.59,3.07,3.08,2.62,2.83,3.26,3.01,2.78,3.25,3.42,3.16,3.14,3.64,3.90,4.39,4.52,4.37,3.67,3.98,3.26,3.70,3.41,3.56,2.78,2.65,2.00,2.26,2.52,2.24,2.59,2.49,2.78,3.01,2.66,2.84,3.30,3.45,3.80,4.25,4.17,3.65,3.79,4.09,3.80,3.48,3.84,3.98,3.58,3.48,3.93,3.91,3.57,3.89,4.13,3.99,3.80,4.14,4.52,4.22,4.61,4.25,4.62,4.26,3.91,4.32,4.42,3.92,4.05,4.40,4.34,3.95,4.29,4.79,4.42,4.20,4.82,5.14,4.55,4.45,5.09,5.04,4.70,5.24,5.09,4.57,5.15,5.18,4.73,4.76,5.09,5.02,4.66,4.95,5.25,4.95,4.75,5.18,5.42,4.94,5.36,5.62,5.13,5.59,5.19,5.33,5.72,5.79,5.44,5.64,6.10,5.76,5.61,6.24,6.41,6.00,6.15,6.53,7.20,8.39,8.35,9.46,9.74,9.30,9.35,8.15,7.30,6.60,6.91,6.81,6.25,6.63,5.98,5.92,6.49,6.40,5.77,6.21,6.73,6.10,5.90,6.56,6.57,7.08,7.06,7.45,7.08,6.94,7.08,7.15,6.74,7.09,7.39,7.26,6.91,6.67,6.45,6.80,7.94,7.35,8.44,8.28,7.73,7.98,8.38,8.70,9.06,9.13,9.74,10.30,10.58,10.41,10.60,10.11,9.41,8.96,9.30,9.09,8.41,8.71,9.12,8.58,8.33,8.52,8.77,8.17,8.12,8.82,8.57,7.91,8.11,8.90,8.38,7.84,8.56,8.98,8.17,9.05,7.98,7.89,8.03,7.75,7.56,7.45,7.19,7.08,7.18,7.35,7.41,6.98,7.31,7.22,7.40,7.48,7.91,7.86,7.81,8.43,8.48,7.99,8.43,8.96,8.62,8.57,9.07,9.23,8.77,9.10,9.46,10.28,9.87,10.55,9.67,9.00,9.33,9.49,8.82,8.71,9.43,9.11,8.32,8.59,9.08,8.54,8.00,8.53,9.13,8.77,8.84,8.36,7.76,8.25,8.31,8.24,8.85,9.01,8.81,9.15,9.82,9.57,9.54,9.85,10.43,10.27,10.57,11.55,11.47,12.20,10.97,10.77,11.59,11.52,10.62,11.06,11.86,10.94,10.54,11.54,11.51,10.35,10.48,9.55,10.17,10.93,10.04,9.88,10.95,10.86,9.87,10.19,10.70,10.80,10.43,11.48,12.62,11.31,12.83,13.70,13.30,11.95,13.01,13.53,12.19,12.05,13.07,13.21,12.63,13.18,13.87,12.83,12.55,11.76,11.98,11.25,12.47,11.07,11.36,12.62,11.70,11.37,12.40,12.83,11.92,11.54,11.75,11.58,12.00,12.33,13.11,13.29,14.47,14.02,15.25,14.53,13.66,14.81,14.94,14.14,14.53,15.06,14.61,13.99,14.86,15.46,13.87,13.61,12.95,13.48,14.57,12.84,12.98,14.30,14.04,12.55,13.14,14.02,12.69,12.19,13.26,12.99,12.30,12.26,13.80,14.05,14.76,15.22,15.21,14.71,13.79,14.10,14.96,16.14,16.08,15.05,15.37,16.30,15.71,14.67,15.50,15.96,15.20,15.15,15.96,15.17,14.59,15.07,15.93,15.23,13.92,14.44,13.13,13.03,12.15,11.15,11.66,11.85,12.96,12.88,12.42,13.12,14.53,13.80,13.46,14.70,15.26,14.43,14.56,15.55,15.69,15.48,15.69,16.86,16.75,16.56,17.21,17.86,16.80,16.51,17.34,16.94,15.91,16.43,17.23,16.29,15.83,16.45,16.98,15.87,15.68,16.76,16.61,15.45,15.90,15.44,14.09,14.97,13.39,13.23,14.34,13.49,13.38,14.82,15.38,14.55,14.82,15.71,15.73,15.30,16.03,16.37,16.30,17.04,17.19,16.35,16.52,17.44,17.07,16.21,17.09,17.78,18.04,17.94,17.54,17.28,17.14,16.73,16.46,16.54,16.52,15.96,15.02,15.59,15.68,14.75,14.42,13.68,12.96,12.80,13.59,13.84,14.63,15.44,15.84,14.64,14.83,16.06,15.97,16.03,17.03,16.76,16.24,17.14,17.52,17.19,17.07,17.82,18.03,17.63,18.50,17.96,17.65,17.47,16.81,16.77,16.14,16.15,16.10,15.62,14.90,15.27,15.66,14.31,14.72,14.10,14.40,14.06,15.86,15.37,15.28,15.92,15.78,15.04,14.17,15.20,15.24,14.95,15.71,15.65,15.69,16.09,16.66,16.63,16.32,16.83,17.31,17.03,17.84,17.59,16.88,16.80,16.44,16.30,15.84,15.37,15.23,15.33,14.68,14.34,14.45,14.11,12.98,12.78,13.35,12.26,12.49,11.86,11.57,11.73,12.09,12.40,12.59,12.62,13.30,13.37,13.53,14.34,14.20,14.29,14.91,15.17,15.09,15.55,16.08,15.91,16.70,17.06,17.74,17.72,17.85,17.58,16.92,16.78,17.20,16.42,16.02,15.92,15.70,15.02,14.95,14.67,13.98,14.23,13.79,13.17,12.95,13.44,12.57,11.98,11.75,11.95,11.42,10.75,10.60,10.74,10.13,9.48,9.25,9.64,8.89,8.50,8.45,7.36,6.16,5.89,5.16,22.08,21.16,20.21,20.29,19.71,18.94,19.73,19.93,18.79,18.32,19.65,18.84,18.20,17.89,18.53,18.76,17.98,17.84,16.85,16.04,14.73,15.06,13.94,13.83,14.97,14.35,13.96,14.03,15.17,15.51,14.93,16.15,15.78,16.71,17.98,18.07,17.37,17.66,15.96,18.35,17.73,19.80,19.06,18.46,19.70,19.48,19.42,20.45,20.32,18.04,19.16,16.82,18.47,17.10,18.92,19.35,18.82,20.87,21.71,19.73,21.28,19.70,21.30,21.18,23.13,21.78,20.37,20.24,20.02,18.78,19.32,19.18,16.54,16.76,14.86,14.91,15.39,14.96,16.33,16.29,17.90,19.19,20.41,20.67,21.45,22.06,22.42,21.61,22.71,21.93,21.51,22.86,22.18,23.16,23.35,22.55,22.56,23.27,23.28,22.20,22.33,22.67,21.48,21.23,20.48,20.37,20.66,19.81,19.12,19.94,19.67,18.39,18.04,18.72,17.91,17.11,17.82,17.17,15.86,15.86,16.39,15.02,14.16,14.56,14.69,13.60,13.22,14.09,13.61,13.15,13.11,13.78,13.77,13.41,13.91,14.60,15.13,14.18,15.18,14.03,15.73,14.35,15.50,15.99,16.95,18.30,17.30,18.50,17.17,16.36,16.77,14.70,16.39,15.09,16.31,16.32,17.29,18.86,18.51,16.24,16.91,17.79,18.61,18.80,20.13,20.59,20.47,19.79,20.02,19.33,20.29,20.57,20.22,21.22,20.89,21.48,20.95,19.77,19.59,19.01,18.75,18.84,18.45,17.44,17.82,18.07,16.30,16.02,16.99,16.58,15.70,15.25,15.17,16.08,15.41,15.99,15.17,16.62,15.26,17.66,16.36,18.27,18.36,17.06,18.81,20.04,18.78,18.93,19.93,20.54,19.65,20.91,19.61,19.56,20.93,20.36,18.96,18.92,18.97,20.13,19.90,19.28,19.10,18.52,18.14,17.50,16.90,16.58,17.83,17.57,16.44,17.19,18.10,17.17,17.17,18.08,19.34,17.92,17.05,17.92,17.43,18.65,18.06,17.37,17.80,17.45,16.86,16.42,16.23,17.65,15.48,17.67,15.70,17.52,15.84,17.28,14.97,17.05,16.14,17.36,17.74,18.08,17.80,16.56,16.77,14.93,15.91,15.87,17.56,17.89,16.04,16.45,14.90,15.10,14.68,15.03,14.93,15.44,14.74,15.80,13.85,14.66,14.15,14.51,14.69,15.32,16.69,16.51,17.25,17.37,19.36,19.19,18.19,19.28,20.64,19.69,18.33,17.91,17.87,17.13,16.23,15.70,15.89,16.72,17.30,18.29,19.71,20.59,21.01,21.45,21.69,21.60,23.34,22.80,22.01,21.88,20.85,20.60,18.90,17.34,16.31,15.88,14.72,14.37,13.40,13.59,12.88,13.98,13.90,15.50,15.33,14.86,15.84,15.09,14.70,15.55,15.24,16.82,17.36,17.74,18.86],[26.24,25.56,24.48,24.17,25.19,25.32,26.61,26.59,27.53,26.70,26.49,27.72,27.47,26.47,27.80,27.92,27.44,26.52,26.75,26.77,25.76,25.78,25.84,25.40,23.96,24.76,24.72,23.51,23.54,24.12,24.02,22.48,22.46,24.05,23.13,23.87,23.48,23.02,23.83,24.48,24.52,26.21,25.27,27.07,26.33,27.22,26.77,27.58,28.38,28.16,28.57,28.54,28.49,27.81,27.43,25.60,26.05,25.22,25.75,25.35,26.24,25.84,27.66,27.02,26.05,25.97,26.49,25.37,24.61,25.09,26.31,26.56,26.15,26.60,25.86,26.78,25.84,27.62,27.13,28.22,28.01,28.99,28.77,28.32,29.03,28.90,29.31,28.96,28.64,28.99,28.98,28.63,28.85,28.95,28.97,28.89,28.65,28.98,29.14,28.72,28.63,28.13,28.47,28.54,28.07,27.59,28.13,28.30,27.67,27.71,27.11,26.80,27.36,26.46,27.71,26.77,27.84,27.16,28.08,28.20,27.76,28.18,28.72,28.15,28.85,28.43,27.94,28.39,28.83,28.39,27.99,28.72,28.88,28.15,28.29,28.88,28.98,28.72,28.79,28.89,28.82,28.75,28.51,28.72,28.69,27.96,28.09,27.10,27.77,27.09,27.42,26.25,27.42,26.86,26.90,26.21,26.11,25.74,25.62,24.93,24.82,24.55,23.64,23.34,22.46,22.37,23.76,24.07,23.47,24.37,25.34,24.56,24.47,26.09,26.41,26.05,25.48,24.30,23.71,23.34,21.93,22.50,21.75,22.42,20.57,21.53,21.38,19.85,18.80,21.15,21.38,22.36,24.54,23.66,22.18,22.40,20.94,20.46,17.88,18.31,18.35,17.94,18.72,17.01,15.67,16.75,16.08,17.61,18.24,18.93,20.70,20.70,22.18,19.69,20.74,18.45,18.58,19.05,16.84,19.70,19.93,17.79,18.37,20.13,19.36,17.98,19.23,20.07,19.26,18.45,19.70,20.50,19.87,21.14,20.14,19.02,17.60,17.43,15.62,15.86,14.51,14.47,15.30,15.27,13.88,15.24,15.22,16.62,16.98,15.66,16.92,18.19,17.52,17.76,18.77,19.96,21.39,21.75,20.10,20.74,22.05,21.01,19.96,18.88,20.20,20.84,22.04,20.49,19.64,20.68,20.28,20.66,19.88,19.60,19.33,20.54,21.13,21.52,22.67,22.21,21.90,20.81,21.98,22.44,21.54,20.88,22.36,22.35,21.34,21.48,22.59,22.38,21.62,21.94,20.53,20.44,19.02,19.63,18.83,19.24,18.16,18.09,18.17,18.70,18.72,20.60,20.35,18.69,20.80,21.13,20.77,19.93,21.52,21.21,20.31,21.03,22.40,21.63,21.93,21.27,21.22,20.15,18.97,19.22,17.89,17.76,16.25,17.09,16.86,16.94,18.17,18.92,19.60,20.35,19.87,21.04,22.36,20.84,19.02,19.01,17.90,16.51,16.13,13.77,14.81,13.39,14.96,13.56,13.44,14.99,13.38,11.95,15.80,15.00,12.97,13.79,16.30,15.21,14.17,15.30,16.30,17.03,15.48,16.65,16.59,16.68,15.13,15.03,14.82,13.49,11.19,10.98,11.27,8.35,7.65,8.21,8.18,7.30,8.56,7.49,6.91,8.69,9.41,8.05,8.83,10.58,10.70,10.89,12.61,15.21,15.85,15.78,14.61,14.90,12.17,13.33,12.63,9.91,7.96,6.88,6.57,7.28,7.03,5.86,6.26,6.68,5.68,5.82,6.65,8.14,9.77,10.46,8.98,8.52,7.89,6.54,5.94,5.24,4.88,4.91,5.03,4.66,4.34,4.35,4.30,3.90,3.56,3.55,3.46,3.98,4.31,4.89,5.40,6.05,6.74,7.43,7.38,8.00,6.58,5.56,5.32,4.64,5.12,5.17,4.54,4.32,4.99,5.09,4.48,5.15,5.27,5.51,6.00,5.78,6.27,5.93,5.22,5.90,6.15,5.40,5.35,6.01,5.92,5.28,5.86,6.25,5.71,5.76,5.16,5.16,5.23,5.66,5.34,5.74,5.57,4.89,4.89,4.34,4.35,4.69,4.55,3.82,4.17,4.29,3.89,3.52,4.00,4.05,3.46,3.50,3.85,3.91,3.33,3.76,4.11,3.84,3.84,3.23,3.70,3.95,3.38,3.18,3.76,3.82,3.32,3.26,3.89,4.12,4.38,3.92,3.65,3.87,3.70,3.19,3.22,3.45,3.14,2.72,2.98,3.08,2.64,2.57,2.98,2.83,2.51,2.94,2.83,2.97,2.90,2.58,2.40,2.67,2.63,2.16,2.15,2.40,2.24,1.74,2.22,2.11,2.69,2.42,2.64,2.26,2.12,2.48,2.03,2.42,2.70,2.50,2.98,3.19,3.13,2.62,2.40,2.78,2.51,2.00,2.25,2.48,2.13,1.83,2.16,2.16,1.87,1.71,1.62,1.58,1.31,1.18,1.21,1.17,0.85,0.77,0.93,1.18,1.21,1.22,1.55,1.99,2.23,2.34,2.96,3.22,3.00,3.50,4.10,4.70,4.40,3.24,3.15,2.71,2.49,2.64,2.24,1.72,2.12,2.29,1.73,1.70,2.25,2.10,1.74,2.13,2.36,2.36,2.67,2.39,1.80,2.35,2.33,1.74,1.85,2.23,2.03,1.54,1.92,2.29,2.02,1.99,2.45,2.50,2.70,3.00,3.63,4.29,4.46,3.92,4.40,3.98,3.56,3.09,2.58,2.95,3.17,2.65,2.60,3.25,3.11,2.80,3.36,3.65,4.01,3.97,3.77,3.24,2.94,2.72,2.95,2.84,3.29,3.58,3.56,2.95,3.14,3.54,3.16,2.80,3.37,3.52,3.06,3.06,3.54,3.66,3.25,3.64,3.29,3.67,3.30,3.02,3.56,3.64,3.10,3.37,3.92,3.65,3.41,3.96,4.15,3.84,3.83,4.37,4.61,5.08,5.14,4.96,4.32,4.55,3.85,4.34,3.92,3.99,3.25,3.03,2.42,2.64,2.95,2.64,3.09,2.92,3.33,3.62,3.23,3.47,3.92,4.18,4.51,4.98,4.90,4.42,4.56,4.91,4.57,4.17,4.66,4.81,4.38,4.23,4.79,4.76,4.31,4.67,4.97,4.77,4.55,4.95,5.34,5.01,5.36,4.92,5.22,4.77,4.59,5.06,5.10,4.70,4.80,5.22,5.16,4.78,5.09,5.54,5.28,5.07,5.67,5.98,5.36,5.23,5.93,5.89,5.54,6.08,6.01,5.42,6.07,6.05,5.62,5.62,6.05,5.95,5.51,5.89,6.27,5.82,5.56,6.19,6.45,5.84,6.20,6.54,6.10,6.43,6.03,6.22,6.73,6.76,6.38,6.72,7.14,6.80,6.63,7.23,7.54,7.09,7.17,7.75,8.25,9.42,9.29,10.41,10.65,10.15,10.33,9.10,8.41,7.71,8.04,7.99,7.38,7.82,7.19,7.02,7.67,7.65,6.97,7.35,7.93,7.40,7.00,7.81,7.71,8.36,8.39,8.70,8.36,8.24,8.38,8.43,7.90,8.18,8.45,8.41,7.88,7.68,7.23,7.66,8.60,8.18,9.30,9.22,8.74,8.99,9.46,9.81,10.24,9.92,10.87,11.14,11.78,11.71,11.50,11.31,10.58,10.00,10.41,10.42,9.68,9.87,10.39,9.95,9.50,9.73,10.11,9.52,9.34,10.12,10.01,9.23,9.36,10.32,9.87,9.10,9.85,10.33,9.50,10.28,9.20,9.01,9.10,8.83,8.73,8.66,7.97,7.94,8.22,8.33,8.19,7.92,7.94,7.96,8.18,8.43,8.76,8.90,8.91,9.49,9.73,9.34,9.54,10.37,9.87,9.85,10.31,10.63,10.20,10.46,10.81,11.53,11.13,11.65,10.95,10.19,10.51,10.61,10.06,9.86,10.37,10.22,9.37,9.35,9.90,9.42,8.77,9.14,9.67,9.26,9.49,9.05,8.55,9.08,9.30,9.48,9.92,9.99,10.01,10.38,11.05,10.77,10.91,11.18,11.75,11.68,12.02,12.96,12.83,13.69,12.17,11.96,12.92,12.66,11.80,12.16,12.93,12.05,11.46,12.50,12.42,11.27,11.33,10.42,11.09,11.77,10.73,10.72,11.90,11.72,10.77,11.25,11.74,12.03,11.34,12.83,13.92,12.36,14.20,15.00,14.43,13.00,13.89,14.51,13.14,12.91,14.03,14.28,13.42,13.97,14.70,13.77,13.43,12.49,12.67,11.91,13.15,11.63,12.14,13.45,12.40,12.13,13.45,13.72,12.89,12.42,12.95,12.67,12.99,13.63,14.44,14.38,15.85,15.28,16.36,15.54,14.61,15.83,15.87,15.06,15.36,15.90,15.50,14.79,15.60,16.13,14.77,14.33,13.42,14.26,15.28,13.48,13.71,15.08,14.78,13.24,13.97,14.94,13.46,12.94,14.18,13.90,13.00,13.05,14.72,15.10,15.55,16.46,16.40,15.94,14.87,14.97,16.16,17.16,17.07,15.93,16.36,17.29,16.51,15.48,16.50,16.84,15.99,15.91,16.93,16.06,15.43,15.91,16.78,15.92,14.46,15.13,13.53,13.71,12.60,11.79,11.98,12.42,13.61,13.61,13.04,13.87,15.30,14.69,14.30,15.58,16.20,15.38,15.40,16.54,16.70,16.41,16.85,18.04,17.81,17.62,18.30,18.85,17.81,17.68,18.51,17.88,16.84,17.56,18.21,17.22,16.73,17.49,17.85,16.75,16.61,17.68,17.35,16.00,16.46,15.98,14.75,15.67,13.78,13.99,15.26,14.32,14.09,15.65,16.08,15.38,15.67,16.65,16.60,16.13,16.89,17.41,17.31,18.13,18.27,17.34,17.62,18.57,18.23,17.22,18.10,18.89,18.96,18.85,18.45,17.90,18.19,17.96,17.16,17.36,17.62,16.94,15.74,16.31,16.54,15.39,14.82,14.15,13.40,12.99,14.00,14.44,15.39,16.23,16.69,15.47,15.65,16.98,16.82,16.94,17.86,17.76,17.19,18.23,18.58,18.22,18.03,18.95,19.04,18.62,19.61,18.90,18.62,18.26,17.92,17.77,16.97,16.95,17.15,16.47,15.70,15.93,16.41,14.95,15.45,14.70,15.18,14.72,16.66,16.15,15.87,16.61,16.49,15.97,14.97,16.01,16.16,15.75,16.67,16.56,16.48,17.19,17.78,17.49,17.33,18.18,18.57,17.95,18.94,18.46,18.03,17.74,17.25,17.23,16.75,16.12,16.12,16.24,15.43,14.98,15.11,14.83,13.54,13.22,13.49,12.40,12.66,12.04,11.70,12.29,12.71,13.08,13.10,13.15,14.20,14.20,14.41,15.11,15.13,15.19,15.82,16.12,16.12,16.68,17.21,17.13,17.92,18.49,19.14,19.07,19.10,18.70,18.22,18.09,18.38,17.47,17.02,17.08,16.78,15.93,15.95,15.87,14.82,15.03,14.70,14.18,13.74,14.09,13.46,12.78,12.39,12.54,12.15,11.24,11.15,11.46,10.64,9.95,9.83,10.37,9.51,8.74,9.01,8.12,6.65,6.39,5.85,22.15,21.08,20.16,20.30,19.76,18.59,19.32,19.93,18.67,17.79,19.21,18.77,17.85,17.76,18.46,18.73,17.92,17.87,16.89,16.23,15.09,15.85,14.87,14.48,15.39,15.26,14.88,14.77,15.69,16.01,15.03,16.39,15.60,16.94,18.04,18.28,17.70,17.99,16.23,18.64,18.23,20.13,19.37,18.69,20.38,19.85,19.73,20.63,20.74,18.24,19.70,17.47,19.24,17.64,19.46,19.87,19.35,21.29,22.18,20.36,22.00,20.23,21.84,21.75,23.86,22.31,20.75,20.70,20.22,19.08,19.66,19.44,16.87,17.10,15.08,15.20,15.70,15.01,16.57,16.61,18.16,19.29,20.69,20.84,21.73,22.37,22.84,21.87,22.97,21.93,21.72,23.19,22.16,23.10,23.23,22.47,22.63,23.57,23.62,22.11,22.60,23.01,21.87,21.70,20.93,20.46,21.20,20.17,19.40,20.17,20.03,18.57,18.24,19.03,18.16,17.16,17.84,17.44,15.98,15.92,16.58,15.37,14.67,14.83,15.16,14.09,13.87,14.56,14.31,13.92,14.00,14.53,14.54,14.48,14.86,15.41,15.96,15.14,16.11,14.88,16.38,14.92,16.01,16.29,17.21,18.50,17.47,18.89,17.68,16.81,17.59,15.53,17.29,15.91,17.17,17.08,18.24,19.93,19.44,17.12,17.81,18.66,19.52,19.79,21.18,21.67,21.52,20.70,20.90,20.15,21.02,21.53,21.09,22.26,21.62,22.51,22.03,20.53,20.52,19.56,19.39,19.86,19.22,18.27,18.73,18.87,17.32,16.88,17.86,17.63,16.50,16.21,16.07,16.99,16.46,16.78,16.09,17.46,16.15,18.24,17.11,18.79,18.80,17.80,19.26,20.50,19.41,19.27,20.34,21.30,20.23,21.89,20.37,20.15,21.77,21.38,19.71,19.58,19.74,20.66,20.47,19.65,19.36,18.91,18.58,17.97,17.33,17.14,18.34,17.87,16.67,17.54,18.26,17.28,17.45,18.04,19.54,18.17,17.48,18.40,17.95,19.32,18.79,18.12,18.50,18.29,17.53,17.19,17.00,18.34,16.26,18.22,16.48,18.20,16.34,17.79,15.49,17.46,16.46,17.79,18.26,18.38,18.28,16.99,17.38,15.52,16.71,16.56,18.24,18.69,16.88,17.40,15.98,16.23,15.77,15.96,15.73,16.28,15.63,16.53,14.40,15.25,14.67,14.95,14.74,15.44,16.71,16.41,17.56,17.61,19.53,19.27,17.95,19.18,20.49,19.58,18.43,18.09,17.71,17.41,16.09,15.64,15.79,16.76,17.33,18.32,19.77,20.46,21.20,21.45,22.09,22.00,23.92,23.18,22.43,21.93,21.11,20.52,18.87,17.35,16.19,15.89,14.80,14.51,13.75,14.22,13.68,14.83,14.91,16.24,16.30,15.79,16.80,16.05,15.78,16.53,16.35,17.82,18.24,18.73,19.82],[26.43,25.81,24.66,24.33,25.46,25.57,26.72,26.84,27.70,26.89,26.73,27.90,27.62,26.73,27.97,28.15,27.58,26.90,27.07,27.18,26.25,26.08,26.18,25.88,24.46,25.10,25.09,24.01,24.01,24.47,24.36,22.93,22.88,24.47,23.56,24.23,23.90,23.48,24.32,24.85,24.99,26.61,25.72,27.37,26.67,27.44,26.92,27.71,28.47,28.34,28.65,28.80,28.70,28.03,27.72,25.90,26.40,25.51,26.08,25.64,26.48,26.08,27.75,27.12,26.20,25.97,26.61,25.68,25.00,25.38,26.66,26.83,26.41,26.82,26.11,27.05,26.16,27.84,27.46,28.47,28.24,29.09,28.91,28.54,29.15,29.09,29.41,29.15,28.86,29.18,29.12,28.83,29.06,29.13,29.09,28.98,28.76,29.05,29.28,28.92,28.72,28.32,28.70,28.74,28.20,27.79,28.37,28.48,27.86,27.91,27.23,26.98,27.67,26.62,27.89,27.06,28.13,27.42,28.23,28.37,27.92,28.32,28.71,28.20,28.89,28.53,28.21,28.51,28.99,28.60,28.16,28.87,29.06,28.33,28.41,29.03,29.21,28.91,28.95,28.98,28.95,28.87,28.60,28.83,28.60,28.16,28.29,27.34,28.00,27.33,27.67,26.59,27.64,27.10,27.12,26.57,26.34,26.02,25.93,25.29,25.16,24.88,24.07,23.76,22.91,22.81,24.20,24.47,23.78,24.87,25.71,24.92,24.92,26.52,26.70,26.36,25.80,24.74,24.00,23.60,22.15,22.87,22.01,22.72,20.98,21.89,21.89,20.27,19.22,21.49,21.76,22.56,24.92,23.98,22.41,22.78,21.37,20.85,18.37,18.64,18.71,18.25,19.19,17.45,16.26,17.21,16.79,18.20,18.67,19.47,20.95,21.09,22.42,20.16,21.15,18.90,18.90,19.46,17.48,20.14,20.32,18.32,18.87,20.46,19.61,18.46,19.63,20.20,19.58,18.83,19.95,20.76,20.27,21.50,20.65,19.44,18.04,17.93,16.25,16.34,14.76,14.76,15.46,15.65,14.26,15.78,15.75,17.22,17.49,16.32,17.65,18.85,18.17,18.32,19.26,20.44,21.83,22.25,20.53,21.04,22.32,21.34,20.38,19.31,20.56,21.33,22.44,20.83,20.04,20.91,20.56,21.07,20.24,19.80,19.52,20.85,21.17,21.84,23.03,22.62,21.99,21.02,22.12,22.84,21.70,21.14,22.65,22.69,21.54,21.74,22.93,22.70,22.03,22.17,20.79,20.68,19.41,19.91,19.30,19.49,18.72,18.42,18.41,19.02,19.03,20.84,20.53,19.08,21.09,21.40,21.08,20.40,21.89,21.52,20.61,21.47,22.83,21.89,22.27,21.60,21.55,20.44,19.35,19.60,18.34,18.16,16.86,17.50,17.09,17.22,18.39,19.09,19.74,20.59,20.22,21.45,22.71,21.29,19.49,19.47,18.39,16.97,16.61,14.35,15.23,13.89,15.36,14.00,13.88,15.45,13.74,12.45,16.10,15.57,13.50,14.14,16.45,15.79,14.44,15.34,16.68,17.30,15.75,16.73,16.96,16.83,15.44,15.44,15.26,13.68,11.66,11.53,11.69,8.87,8.21,8.64,8.55,7.74,9.02,8.08,7.41,9.13,9.81,8.55,9.30,11.00,11.15,11.33,13.01,15.50,16.12,15.96,15.09,15.14,12.33,13.62,13.07,10.30,8.15,7.13,6.91,7.60,7.43,6.27,6.71,7.07,6.16,6.25,7.04,8.57,10.35,11.03,9.43,8.72,8.16,6.79,6.22,5.67,5.25,5.32,5.46,5.14,4.71,4.78,4.76,4.38,4.09,4.10,3.98,4.50,4.77,5.31,5.92,6.49,7.06,7.74,7.66,8.21,6.79,5.83,5.68,4.98,5.51,5.54,4.87,4.75,5.29,5.38,4.84,5.46,5.60,5.82,6.44,6.16,6.68,6.31,5.68,6.38,6.53,5.83,5.85,6.46,6.33,5.76,6.39,6.68,6.08,6.28,5.63,5.67,5.72,6.21,5.89,6.15,6.04,5.46,5.39,4.90,4.83,5.19,5.02,4.29,4.57,4.74,4.39,3.95,4.39,4.49,3.95,3.95,4.26,4.31,3.81,4.15,4.47,4.29,4.34,3.64,4.05,4.40,3.80,3.55,4.17,4.28,3.75,3.64,4.27,4.37,4.65,4.27,4.02,4.30,4.17,3.61,3.69,3.93,3.57,3.18,3.48,3.56,3.06,2.95,3.41,3.26,2.81,3.21,3.18,3.31,3.30,3.01,2.74,3.02,2.98,2.49,2.41,2.73,2.54,1.92,2.39,2.24,2.85,2.57,2.90,2.45,2.19,2.52,1.98,2.41,2.75,2.69,3.17,3.47,3.42,2.85,2.73,3.21,2.91,2.32,2.69,2.90,2.46,2.17,2.59,2.52,2.19,1.94,1.78,1.76,1.57,1.33,1.28,1.31,1.19,0.84,0.77,0.91,1.24,1.24,1.43,1.75,2.28,2.47,2.98,3.20,3.05,3.64,4.22,4.90,4.67,3.42,3.39,2.86,2.71,2.97,2.55,1.94,2.46,2.69,2.05,1.89,2.59,2.44,1.92,2.32,2.61,2.53,2.71,2.46,1.98,2.47,2.44,1.84,1.92,2.37,2.16,1.61,2.26,2.52,2.15,2.28,2.84,2.72,2.90,3.33,3.92,4.57,4.94,4.25,4.91,4.43,3.97,3.62,2.93,3.32,3.73,3.06,2.90,3.64,3.56,3.04,3.51,3.95,4.30,4.32,4.19,3.53,3.30,2.90,3.10,2.93,3.37,3.69,3.68,3.06,3.32,3.75,3.25,2.93,3.61,3.68,3.13,3.28,3.89,3.82,3.47,3.77,3.55,3.98,3.64,3.30,3.85,4.04,3.51,3.67,4.31,4.08,3.65,4.30,4.68,4.17,4.07,4.74,5.08,5.59,5.68,5.59,4.77,5.11,4.39,4.67,4.36,4.37,3.58,3.53,2.79,3.04,3.32,2.88,3.43,3.29,3.61,4.00,3.49,3.64,4.23,4.44,4.83,5.37,5.23,4.61,4.96,5.30,4.82,4.47,5.04,5.12,4.62,4.53,5.20,5.01,4.66,5.06,5.29,5.03,4.93,5.44,5.74,5.33,5.68,5.19,5.55,5.02,4.96,5.51,5.60,5.16,5.36,5.75,5.73,5.31,5.63,5.99,5.89,5.64,6.15,6.57,5.91,5.79,6.41,6.42,6.05,6.45,6.45,5.88,6.55,6.44,6.15,6.09,6.42,6.36,6.07,6.38,6.63,6.33,6.11,6.61,6.80,6.34,6.72,6.99,6.65,6.90,6.68,6.86,7.23,7.32,7.00,7.23,7.74,7.38,7.19,7.81,8.10,7.79,7.77,8.33,8.83,10.07,9.93,10.90,11.09,10.60,10.75,9.50,8.90,8.37,8.67,8.47,7.88,8.31,7.63,7.54,8.06,7.93,7.33,7.76,8.38,7.70,7.46,8.24,8.10,8.78,8.80,9.11,8.68,8.81,8.97,8.90,8.54,8.80,9.13,8.90,8.48,8.22,7.78,8.23,9.10,8.77,9.90,9.83,9.53,9.67,10.16,10.40,11.08,10.59,11.34,11.55,12.19,12.18,12.11,11.99,11.25,10.53,11.00,11.26,10.27,10.41,11.18,10.61,10.26,10.27,10.78,10.15,9.91,10.76,10.66,9.83,9.79,11.02,10.48,9.64,10.39,11.10,9.98,10.82,9.63,9.37,9.53,9.23,9.20,9.10,8.36,8.42,8.83,8.86,8.64,8.49,8.33,8.32,8.45,9.02,9.24,9.61,9.59,10.00,10.43,10.00,9.96,11.07,10.30,10.40,10.90,11.47,10.61,10.99,11.59,12.25,11.83,12.36,11.40,10.62,11.00,11.14,10.32,10.40,10.97,10.60,9.84,9.75,10.30,9.59,9.05,9.33,9.75,9.43,9.61,9.35,9.07,9.56,9.88,10.13,10.44,10.55,10.49,10.92,11.73,11.43,11.71,11.78,12.34,12.55,13.02,13.99,13.78,14.62,12.95,12.68,13.79,13.56,12.47,12.91,13.93,12.79,11.98,13.10,13.25,11.82,11.57,10.77,11.63,12.44,11.15,11.25,12.52,12.40,11.21,11.89,12.45,12.72,11.94,13.64,14.85,13.07,15.21,16.06,15.59,13.88,14.73,15.58,14.02,13.71,14.85,15.14,14.17,14.73,15.62,14.59,13.79,12.69,13.27,12.36,13.72,12.13,12.64,14.09,12.94,12.70,14.13,14.38,13.58,13.11,13.76,13.42,13.77,14.46,15.56,15.26,16.83,16.25,17.39,16.49,15.34,16.73,16.87,15.84,16.14,16.83,16.39,15.55,16.42,17.08,15.46,14.42,13.93,15.00,15.92,14.07,14.37,15.76,15.37,13.85,14.57,15.63,14.06,13.55,14.97,14.56,13.67,13.82,15.40,15.78,16.34,17.35,17.32,16.86,15.74,15.74,17.01,18.11,18.06,16.76,17.13,18.17,17.28,16.31,17.29,17.69,16.69,16.69,17.77,16.80,16.05,16.66,17.49,16.43,14.94,15.74,14.15,14.30,12.97,12.30,12.57,12.89,14.33,14.36,13.64,14.55,16.01,15.48,15.03,16.37,16.98,15.95,16.18,17.40,17.46,17.14,17.68,18.98,18.83,18.53,19.26,19.72,18.63,18.48,19.20,18.61,17.68,18.32,18.96,18.00,17.57,18.29,18.55,17.46,17.44,18.41,18.10,16.82,17.09,16.74,15.41,16.48,14.33,14.57,16.08,14.99,14.76,16.48,16.94,16.09,16.25,17.38,17.30,16.70,17.57,18.14,18.07,18.99,19.17,18.04,18.32,19.38,18.99,18.04,18.83,19.64,19.71,19.55,19.11,18.67,18.95,18.59,17.72,18.02,18.38,17.61,16.24,17.06,17.38,16.07,15.45,14.78,13.86,13.31,14.64,15.01,16.14,17.01,17.47,16.07,16.33,17.63,17.52,17.59,18.68,18.51,17.91,18.92,19.50,18.93,18.81,19.88,19.98,19.53,20.46,19.59,19.41,18.89,18.65,18.40,17.72,17.71,17.86,17.21,16.42,16.62,16.99,15.51,16.07,15.31,15.78,15.41,17.38,16.78,16.57,17.40,17.20,16.64,15.63,16.80,16.80,16.41,17.47,17.14,17.12,17.87,18.54,18.10,18.07,19.07,19.42,18.67,19.81,19.21,18.72,18.38,17.93,17.88,17.35,16.71,16.81,16.85,16.13,15.54,15.73,15.49,14.09,13.80,13.76,12.77,13.17,12.54,12.07,12.80,13.17,13.82,13.78,13.70,14.75,14.82,15.00,15.68,15.69,15.98,16.42,16.71,16.82,17.50,17.87,17.81,18.77,19.24,20.07,20.09,19.98,19.61,18.77,18.82,19.16,18.15,17.60,17.85,17.50,16.58,16.60,16.67,15.51,15.67,15.44,14.82,14.34,14.76,14.23,13.35,13.02,13.32,12.79,11.83,11.77,12.09,11.30,10.43,10.32,10.88,10.03,9.15,9.46,8.64,7.18,6.94,6.28,22.48,21.04,20.22,20.10,19.71,18.67,19.59,19.69,18.76,18.03,19.32,18.85,18.11,18.06,18.51,18.93,18.29,18.02,17.40,16.60,15.70,16.31,15.55,15.10,15.95,15.89,15.67,15.49,15.96,16.29,15.41,16.57,16.02,17.16,18.43,18.55,18.02,18.25,16.67,18.87,18.47,20.33,19.60,19.03,20.63,19.92,19.92,20.72,20.87,18.56,20.01,17.89,19.70,18.16,19.98,20.35,19.69,21.69,22.76,20.86,22.43,20.65,22.29,22.13,24.19,22.70,21.53,21.36,20.90,19.48,19.97,19.57,17.27,17.52,15.75,15.70,16.04,15.53,16.90,16.98,18.46,19.64,20.98,21.15,22.01,22.60,23.10,22.13,23.19,22.32,22.01,23.35,22.42,23.35,23.39,22.89,22.96,23.84,23.76,22.40,22.80,23.09,22.01,21.83,20.86,20.83,21.36,20.46,19.66,20.51,20.53,18.97,18.70,19.56,18.71,17.43,18.20,18.05,16.63,16.29,17.16,15.98,15.21,15.37,15.88,14.81,14.51,15.04,15.17,14.67,14.71,15.50,15.38,15.32,15.68,16.26,16.77,15.91,16.89,15.82,17.05,15.73,16.47,16.71,17.60,18.73,17.85,19.32,18.24,17.41,18.28,16.18,17.91,16.69,17.77,17.96,18.88,20.53,19.99,17.82,18.36,19.22,20.03,20.40,21.68,22.15,22.05,21.09,21.50,20.76,21.81,22.29,21.59,22.79,21.99,22.92,22.33,20.91,21.02,20.04,20.02,20.55,19.78,18.81,19.42,19.57,17.92,17.51,18.54,18.16,17.25,16.77,16.68,17.68,17.20,17.65,16.70,18.23,17.00,18.84,17.88,19.48,19.63,18.60,19.81,21.12,20.20,19.89,20.96,21.75,20.72,22.26,20.92,20.52,22.17,21.86,20.21,20.04,20.14,20.96,20.78,19.94,19.68,19.21,19.00,18.31,17.76,17.55,18.74,18.31,16.95,17.84,18.67,17.69,17.83,18.40,19.75,18.41,17.78,18.70,18.47,19.94,19.21,18.96,18.93,19.05,18.49,18.11,17.66,18.89,16.97,18.95,17.13,18.96,17.02,18.42,16.14,18.08,17.14,18.36,18.90,19.10,18.98,17.74,18.20,16.22,17.39,17.29,19.08,19.42,17.61,18.19,16.88,17.14,16.51,16.58,16.22,16.83,16.25,16.91,15.15,15.77,15.30,15.56,15.30,16.09,17.13,16.88,17.88,17.94,19.72,19.51,18.24,19.56,20.89,20.17,18.87,18.42,18.05,17.77,16.63,15.97,16.21,16.98,17.53,18.42,19.89,20.69,21.48,21.73,22.23,22.25,24.13,23.49,22.62,22.23,21.47,20.82,19.34,17.70,16.60,16.37,15.31,15.09,14.58,14.81,14.50,15.42,15.57,16.70,16.66,16.53,17.36,16.66,16.41,17.08,17.13,18.36,18.81,19.44,20.50],[26.09,25.56,24.26,24.06,25.20,25.30,26.61,26.73,27.58,26.70,26.50,27.75,27.42,26.45,27.81,27.98,27.39,26.52,26.84,26.88,25.89,25.81,25.95,25.62,24.05,24.84,24.83,23.71,23.62,24.20,24.09,22.62,22.64,24.15,23.17,23.97,23.54,23.15,23.97,24.64,24.66,26.32,25.33,27.07,26.40,27.19,26.69,27.46,28.27,28.15,28.40,28.43,28.47,27.86,27.46,25.70,26.21,25.21,25.82,25.37,26.15,25.81,27.51,26.85,25.98,25.78,26.40,25.40,24.70,25.08,26.39,26.56,26.13,26.62,25.89,26.94,25.99,27.74,27.26,28.34,28.08,29.05,28.82,28.41,29.15,29.01,29.44,29.08,28.73,29.06,29.09,28.74,28.95,29.05,29.04,28.97,28.77,29.05,29.20,28.83,28.64,28.16,28.56,28.61,28.09,27.62,28.23,28.32,27.66,27.68,27.17,26.84,27.56,26.50,27.84,26.82,28.00,27.19,28.20,28.25,27.76,28.24,28.68,28.11,28.85,28.51,27.96,28.37,28.92,28.45,27.98,28.82,28.98,28.23,28.31,28.97,29.07,28.81,28.88,28.93,28.88,28.79,28.55,28.71,28.51,28.02,28.19,27.10,27.86,27.09,27.53,26.31,27.52,26.92,26.92,26.34,26.07,25.75,25.68,25.03,24.81,24.58,23.82,23.48,22.38,22.30,23.98,24.12,23.35,24.56,25.37,24.53,24.63,26.24,26.44,26.17,25.54,24.42,23.70,23.22,21.82,22.46,21.86,22.60,20.92,21.69,21.71,20.17,19.00,21.36,21.69,22.59,24.91,23.83,22.44,22.65,21.15,20.67,18.25,18.71,18.46,18.18,18.88,17.38,16.05,17.08,16.50,18.06,18.44,19.19,20.88,20.97,22.38,20.11,20.96,18.70,18.70,19.07,17.21,19.70,19.82,18.11,18.55,20.06,19.31,18.11,19.28,19.91,19.34,18.60,19.72,20.54,19.99,21.28,20.28,19.06,17.81,17.60,15.97,16.11,14.67,14.89,15.55,15.61,14.33,15.62,15.48,16.94,17.36,16.11,17.32,18.64,17.90,18.06,19.09,20.25,21.47,21.89,20.31,20.78,21.93,20.97,20.15,19.08,20.42,21.13,22.24,20.71,19.81,20.69,20.38,20.70,20.06,19.63,19.57,20.74,21.28,21.53,22.59,22.11,21.96,20.78,22.12,22.43,21.47,20.86,22.40,22.45,21.37,21.52,22.61,22.43,21.73,21.98,20.62,20.47,19.18,19.54,19.06,19.19,18.27,18.21,18.22,18.96,19.05,21.01,20.50,18.84,21.10,21.51,20.78,20.02,21.81,21.21,20.23,21.12,22.45,21.66,22.01,21.37,21.35,20.17,19.04,19.21,17.98,17.75,16.61,17.28,17.05,17.10,18.45,19.20,19.64,20.41,20.22,21.37,22.71,21.00,19.17,19.22,18.21,16.75,16.52,14.13,15.36,13.86,15.45,14.01,14.14,15.45,13.81,12.66,16.21,15.52,13.79,14.55,16.53,15.75,14.72,15.43,16.37,16.82,15.74,16.74,16.98,16.96,15.44,15.52,15.36,13.65,11.85,11.61,11.85,9.33,8.44,9.00,8.90,7.98,9.28,8.33,7.75,9.31,10.22,8.97,9.61,11.20,11.44,11.52,12.83,15.37,16.06,16.04,15.02,15.39,12.75,14.10,13.49,10.61,8.53,7.60,7.35,7.95,8.02,6.67,7.13,7.57,6.58,6.70,7.46,8.86,10.48,11.11,9.59,8.95,8.40,7.12,6.57,6.02,5.57,5.60,5.72,5.39,5.05,4.95,4.98,4.59,4.24,4.26,4.19,4.73,4.90,5.42,6.06,6.54,7.15,7.83,7.71,8.27,6.85,5.96,5.77,5.06,5.67,5.64,4.89,4.86,5.45,5.51,4.98,5.70,5.84,6.05,6.70,6.31,6.92,6.60,5.87,6.60,6.82,6.14,6.20,6.76,6.67,6.17,6.73,7.09,6.55,6.59,6.02,6.01,5.98,6.44,6.01,6.22,6.19,5.59,5.60,5.08,5.10,5.37,5.31,4.55,4.93,5.06,4.64,4.25,4.79,4.79,4.18,4.19,4.47,4.44,3.94,4.32,4.63,4.35,4.39,3.68,4.08,4.40,3.80,3.58,4.19,4.26,3.66,3.54,4.27,4.39,4.77,4.32,3.99,4.32,4.22,3.62,3.66,4.04,3.64,3.21,3.53,3.70,3.15,3.14,3.58,3.41,3.04,3.43,3.36,3.38,3.37,3.07,2.80,2.99,3.00,2.55,2.40,2.73,2.45,1.91,2.34,2.12,2.84,2.55,2.72,2.30,2.20,2.45,1.94,2.19,2.64,2.56,3.14,3.42,3.42,2.84,2.83,3.22,2.97,2.38,2.71,2.99,2.60,2.31,2.77,2.62,2.21,2.09,1.98,1.91,1.65,1.55,1.40,1.26,1.21,1.13,0.86,0.76,0.91,1.22,1.45,1.62,2.24,2.14,2.71,3.00,2.98,3.58,4.22,4.77,4.45,3.41,3.33,2.84,2.65,2.85,2.55,1.90,2.38,2.61,2.13,1.97,2.64,2.59,2.11,2.52,2.82,2.76,2.93,2.74,2.24,2.68,2.65,2.09,2.10,2.51,2.31,1.72,2.31,2.55,2.11,2.13,2.68,2.66,2.71,3.15,3.80,4.42,4.67,4.05,4.61,4.20,3.81,3.41,2.77,3.27,3.54,3.08,2.91,3.69,3.57,3.19,3.79,4.16,4.63,4.68,4.45,3.79,3.47,3.14,3.42,3.24,3.63,3.93,3.92,3.35,3.62,3.98,3.55,3.16,3.85,3.89,3.37,3.38,4.07,4.06,3.52,3.91,3.56,4.00,3.53,3.33,3.98,3.96,3.45,3.86,4.38,4.05,3.81,4.47,4.69,4.26,4.32,4.96,5.15,5.68,5.82,5.62,4.98,5.10,4.38,4.63,4.38,4.47,3.68,3.66,2.96,3.22,3.58,3.16,3.81,3.51,3.99,4.30,3.81,3.97,4.58,4.81,5.24,5.79,5.52,5.01,5.33,5.66,5.22,4.86,5.33,5.48,4.97,4.85,5.47,5.42,4.98,5.33,5.57,5.40,5.17,5.60,6.01,5.58,5.93,5.42,5.72,5.20,5.10,5.70,5.68,5.18,5.47,5.89,5.74,5.36,5.84,6.22,5.95,5.73,6.51,6.83,6.07,6.08,6.90,6.72,6.33,6.94,6.75,6.28,7.08,6.85,6.52,6.48,6.93,6.72,6.34,6.71,7.05,6.66,6.40,6.88,7.10,6.58,6.89,7.18,6.90,7.14,6.74,7.08,7.62,7.55,7.24,7.65,8.12,7.55,7.57,8.32,8.46,7.96,8.11,8.63,9.19,10.23,10.09,10.98,11.20,10.69,10.90,9.80,9.27,8.65,9.15,9.06,8.33,8.82,8.06,8.03,8.60,8.53,7.77,8.28,8.84,8.14,7.88,8.58,8.38,9.00,8.89,9.39,8.86,8.95,9.06,9.10,8.64,8.96,9.36,9.02,8.53,8.26,7.80,8.22,9.11,8.65,9.96,9.87,9.38,9.67,10.20,10.37,10.95,10.49,11.32,11.49,12.14,12.16,12.31,12.04,11.32,10.73,11.20,11.30,10.45,10.54,11.34,10.81,10.50,10.53,11.02,10.40,10.21,11.07,10.90,10.12,10.00,11.34,10.70,9.76,10.53,11.26,10.08,10.83,9.77,9.37,9.59,9.26,9.21,9.25,8.45,8.46,8.82,8.88,8.71,8.48,8.39,8.40,8.41,8.93,9.27,9.58,9.56,10.17,10.50,10.04,10.17,11.15,10.64,10.51,11.11,11.50,10.83,11.09,11.47,12.25,11.93,12.43,11.39,10.78,11.12,11.15,10.41,10.38,10.86,10.61,9.86,9.94,10.35,9.70,9.09,9.30,9.77,9.27,9.64,9.33,9.10,9.58,9.87,10.01,10.39,10.60,10.60,11.03,11.70,11.48,11.77,11.98,12.50,12.40,12.88,13.78,13.53,14.24,13.04,12.76,13.61,13.40,12.52,12.82,13.63,12.58,12.08,13.16,13.16,11.80,11.62,10.74,11.54,12.36,11.17,11.26,12.47,12.34,11.19,11.75,12.27,12.63,11.87,13.31,14.32,12.98,14.93,15.70,15.20,13.80,14.68,15.28,13.94,13.59,14.77,14.85,14.05,14.68,15.38,14.34,13.67,12.76,13.30,12.34,13.65,12.17,12.58,14.04,12.84,12.67,13.90,14.22,13.28,12.74,13.36,13.16,13.57,14.11,15.07,15.16,16.39,15.71,16.93,16.23,15.21,16.41,16.48,15.65,15.95,16.55,16.09,15.34,16.10,16.70,15.29,14.43,13.89,14.72,15.62,13.88,14.04,15.54,15.17,13.64,14.43,15.37,13.86,13.30,14.71,14.41,13.36,13.39,15.08,15.29,15.91,16.81,16.80,16.38,15.40,15.54,16.60,17.66,17.45,16.47,16.76,17.67,17.01,15.89,16.73,17.20,16.21,16.18,17.04,16.32,15.63,16.06,16.99,16.13,14.79,15.40,13.93,14.00,13.00,12.11,12.35,12.74,13.99,13.99,13.32,14.20,15.59,15.08,14.74,15.85,16.40,15.75,15.85,16.86,16.98,16.75,17.17,18.37,18.28,17.95,18.58,19.12,18.05,17.88,18.58,18.12,17.02,17.56,18.29,17.30,16.86,17.60,17.97,16.85,16.75,17.61,17.20,16.36,16.67,16.20,14.92,15.88,14.08,14.18,15.29,14.49,14.45,15.85,16.37,15.66,15.91,16.80,16.82,16.53,17.22,17.59,17.58,18.46,18.49,17.45,17.75,18.73,18.32,17.45,18.34,18.98,19.06,19.08,18.72,18.22,18.15,17.96,17.22,17.48,17.70,17.16,15.92,16.52,16.80,15.74,15.23,14.52,13.78,13.36,14.42,14.75,15.74,16.45,16.98,15.79,16.01,17.23,17.20,17.27,18.32,18.06,17.54,18.48,18.93,18.52,18.31,19.27,19.37,19.01,20.03,19.23,18.87,18.63,18.14,18.08,17.39,17.25,17.37,16.83,16.05,16.24,16.81,15.44,15.99,15.34,15.64,15.30,17.04,16.56,16.46,17.24,17.05,16.42,15.48,16.39,16.69,16.32,17.04,16.98,16.95,17.54,18.05,17.83,17.72,18.47,18.89,18.37,19.32,18.89,18.33,17.99,17.66,17.59,17.14,16.55,16.47,16.70,15.95,15.36,15.58,15.33,13.96,13.74,13.90,12.87,13.24,12.66,12.33,12.79,13.17,13.63,13.70,13.64,14.62,14.85,14.90,15.69,15.63,15.79,16.30,16.54,16.54,17.12,17.56,17.48,18.30,18.65,19.48,19.48,19.45,19.09,18.39,18.40,18.77,17.87,17.42,17.48,17.28,16.40,16.45,16.31,15.37,15.52,15.31,14.71,14.10,14.71,14.03,13.28,12.92,13.25,12.69,11.89,11.74,11.99,11.35,10.68,10.39,10.87,10.07,9.49,9.50,8.55,7.41,7.31,6.32,22.29,20.99,20.45,20.28,19.66,19.20,19.73,19.87,19.00,18.35,19.39,18.72,18.28,18.08,18.57,18.81,18.27,18.05,17.36,16.50,15.32,15.79,14.79,14.55,15.58,15.29,14.86,14.87,15.84,16.20,15.25,16.57,15.94,17.21,18.41,18.65,17.87,18.15,16.39,18.89,18.41,20.32,19.78,18.99,20.64,20.14,19.86,20.94,20.99,18.57,19.89,17.55,19.35,17.77,19.89,20.04,19.64,21.51,22.51,20.63,22.03,20.56,22.02,21.97,23.91,22.44,21.36,21.24,20.89,19.43,20.03,19.53,17.00,17.24,15.25,15.28,15.73,15.26,16.67,16.76,18.23,19.49,20.80,21.06,21.78,22.37,22.86,22.04,23.10,22.26,21.93,23.28,22.60,23.42,23.40,22.85,22.82,23.72,23.53,22.34,22.72,22.88,21.83,21.61,20.86,20.74,21.15,20.38,19.62,20.44,20.22,18.92,18.64,19.17,18.31,17.46,18.13,17.71,16.28,16.27,16.85,15.51,14.67,15.09,15.31,14.26,13.90,14.58,14.57,14.03,13.85,14.72,14.86,14.38,14.92,15.81,16.30,15.37,16.36,15.08,16.62,15.13,16.16,16.48,17.32,18.67,17.66,19.09,17.95,16.98,17.92,15.59,17.58,16.04,17.48,17.59,18.70,20.09,19.73,17.71,18.11,19.05,19.60,20.00,20.98,21.60,21.58,20.95,21.13,20.57,21.45,21.88,21.47,22.47,21.93,22.75,22.29,21.00,21.05,20.16,20.10,20.41,19.85,19.01,19.44,19.54,17.91,17.59,18.62,18.20,17.00,16.58,16.32,17.44,16.82,17.26,16.27,17.83,16.23,18.58,17.45,19.10,19.36,18.14,19.57,20.86,19.95,19.77,20.61,21.47,20.73,22.06,20.93,20.54,21.81,21.58,20.16,20.00,20.12,20.90,20.73,19.83,19.42,18.94,18.77,18.15,17.67,17.27,18.41,18.16,16.92,17.61,18.50,17.44,17.62,18.22,19.61,18.34,17.48,18.48,18.22,19.51,18.97,18.60,18.94,18.68,18.06,17.62,17.31,18.56,16.30,18.41,16.49,18.20,16.37,17.85,15.68,17.56,16.76,18.07,18.27,18.71,18.37,17.40,17.67,15.55,16.85,16.89,18.57,19.00,17.27,17.86,16.11,16.56,15.72,16.14,15.93,16.57,15.57,16.62,14.38,15.33,14.86,15.13,15.16,15.59,17.02,16.91,17.71,17.78,19.60,19.67,18.46,19.60,21.03,20.43,18.89,18.45,18.27,17.79,16.64,16.13,16.42,17.36,17.67,18.63,20.12,20.86,21.51,21.82,22.31,22.19,23.87,23.33,22.56,22.16,21.31,20.81,19.24,17.58,16.64,16.22,15.05,14.71,13.95,14.25,13.77,14.79,14.80,16.21,16.32,15.95,17.10,16.31,15.80,17.06,16.59,18.21,18.48,19.08,19.87],[26.22,25.67,24.30,24.20,25.24,25.28,26.75,26.70,27.74,26.66,26.55,27.79,27.52,26.48,27.95,28.06,27.48,26.45,26.86,26.89,25.86,25.85,25.93,25.58,24.04,24.92,24.88,23.70,23.65,24.27,24.15,22.73,22.69,24.19,23.36,24.10,23.70,23.22,24.10,24.66,24.65,26.37,25.39,27.14,26.45,27.30,26.82,27.60,28.32,28.16,28.54,28.58,28.48,27.88,27.47,25.77,26.20,25.22,25.84,25.37,26.23,25.91,27.63,27.01,26.06,26.10,26.60,25.55,24.79,25.05,26.40,26.56,26.10,26.63,25.88,26.86,25.98,27.68,27.22,28.27,28.05,29.01,28.82,28.35,29.14,28.96,29.45,29.00,28.72,29.00,29.07,28.68,28.88,28.97,29.08,28.97,28.83,29.07,29.14,28.78,28.65,28.10,28.50,28.57,28.09,27.63,28.15,28.27,27.73,27.74,27.14,26.79,27.52,26.49,27.73,26.80,27.89,27.20,28.13,28.22,27.84,28.21,28.74,28.19,28.93,28.49,27.93,28.37,28.92,28.39,27.96,28.75,28.81,28.18,28.20,28.93,28.94,28.73,28.81,28.92,28.82,28.83,28.52,28.70,28.61,27.93,28.16,27.10,27.84,27.08,27.50,26.31,27.44,26.86,26.95,26.29,26.17,25.78,25.73,25.03,24.88,24.67,23.91,23.58,22.44,22.41,24.05,24.22,23.52,24.61,25.40,24.45,24.69,26.26,26.43,26.29,25.66,24.34,23.80,23.49,22.02,22.57,22.03,22.68,21.04,21.90,21.89,20.32,19.36,21.64,21.85,22.79,25.03,24.20,22.64,23.00,21.52,21.07,18.68,19.16,18.95,18.57,19.23,17.73,16.41,17.43,16.74,18.26,18.70,19.35,21.06,20.97,22.65,20.24,21.16,18.96,18.90,19.36,17.41,20.02,20.12,18.31,18.78,20.38,19.57,18.37,19.43,20.24,19.54,18.87,20.00,20.71,20.07,21.36,20.40,19.30,18.09,17.86,16.31,16.45,15.30,15.23,16.07,16.12,14.76,16.07,15.85,17.18,17.62,16.41,17.69,18.83,18.11,18.28,19.26,20.52,21.77,22.15,20.50,21.04,22.35,21.36,20.26,19.30,20.65,21.29,22.38,20.87,20.06,20.96,20.61,20.85,20.20,19.85,19.80,21.04,21.66,21.67,22.88,22.28,22.18,20.94,22.31,22.56,21.67,21.06,22.64,22.50,21.57,21.72,22.84,22.68,22.00,22.26,20.83,20.67,19.35,19.80,19.19,19.48,18.56,18.55,18.54,19.23,19.22,21.18,20.70,19.05,21.18,21.63,20.85,20.14,21.99,21.42,20.49,21.24,22.64,21.82,22.17,21.61,21.60,20.39,19.21,19.49,18.17,18.08,16.86,17.71,17.50,17.61,18.74,19.38,19.91,20.61,20.24,21.41,22.69,21.09,19.33,19.39,18.32,17.04,16.71,14.48,15.72,14.23,15.74,14.36,14.52,15.99,14.26,13.15,16.79,16.12,14.23,15.11,17.34,16.53,15.57,16.03,17.12,17.52,16.25,17.52,17.66,17.88,16.28,15.97,15.92,14.60,12.65,12.09,12.39,9.83,9.19,9.43,9.44,8.47,9.93,8.87,8.38,10.18,10.95,9.68,10.37,11.92,12.23,12.27,13.43,15.99,16.70,16.77,15.56,16.05,13.58,14.66,14.22,11.25,9.23,8.36,8.01,8.67,8.82,7.35,7.70,8.29,7.11,7.23,8.05,9.67,11.38,11.89,10.35,9.66,9.08,7.69,7.11,6.42,5.99,6.03,6.13,5.81,5.53,5.43,5.40,5.01,4.52,4.58,4.47,5.11,5.37,5.94,6.54,7.06,7.68,8.33,8.28,8.82,7.38,6.42,6.22,5.52,6.11,6.04,5.31,5.32,5.88,5.97,5.42,6.08,6.25,6.50,7.14,6.83,7.44,7.11,6.31,7.11,7.34,6.57,6.66,7.30,7.20,6.61,7.30,7.75,7.20,7.20,6.63,6.50,6.52,7.05,6.54,6.86,6.77,6.11,6.12,5.60,5.63,5.97,5.85,5.02,5.46,5.59,5.18,4.69,5.26,5.15,4.51,4.58,4.89,4.89,4.28,4.76,5.05,4.67,4.60,4.02,4.39,4.68,4.03,3.82,4.36,4.48,3.95,3.80,4.47,4.73,5.07,4.58,4.29,4.71,4.50,3.89,3.99,4.35,3.93,3.44,3.83,3.93,3.33,3.38,3.87,3.70,3.29,3.77,3.67,3.69,3.61,3.29,3.03,3.25,3.08,2.66,2.64,2.92,2.65,2.09,2.50,2.29,2.95,2.71,2.95,2.52,2.24,2.57,2.04,2.30,2.90,2.82,3.44,3.77,3.73,3.18,2.93,3.49,3.11,2.50,2.90,3.20,2.74,2.50,3.00,2.81,2.49,2.41,2.23,2.19,1.82,1.78,1.75,1.43,1.25,1.32,1.22,0.87,0.76,0.94,1.33,1.62,1.99,2.08,2.64,2.86,2.88,3.47,4.15,4.81,4.54,3.43,3.44,2.90,2.67,2.94,2.66,1.95,2.48,2.78,2.26,2.08,2.79,2.84,2.42,2.81,3.22,3.17,3.53,3.19,2.62,3.13,2.89,2.25,2.25,2.65,2.41,1.72,2.33,2.50,2.03,2.09,2.64,2.63,2.67,3.15,3.87,4.60,4.87,4.19,4.91,4.33,4.00,3.59,2.92,3.39,3.77,3.22,3.14,3.89,3.92,3.55,4.08,4.49,5.00,5.10,4.81,4.08,3.84,3.54,3.80,3.68,4.11,4.37,4.38,3.80,3.80,4.33,3.86,3.42,3.97,4.10,3.68,3.60,4.16,4.21,3.72,4.06,3.73,4.19,3.79,3.49,3.95,4.13,3.64,3.97,4.62,4.25,4.09,4.70,4.86,4.64,4.65,5.25,5.48,6.24,6.49,6.11,5.38,5.40,4.76,4.82,4.77,5.00,4.08,4.04,3.32,3.52,3.96,3.50,4.28,3.92,4.47,4.67,4.17,4.47,5.17,5.30,5.95,6.54,6.37,5.64,5.80,6.28,5.75,5.24,5.77,5.98,5.27,5.14,5.87,5.71,5.19,5.53,6.00,5.61,5.40,5.89,6.25,5.80,6.09,5.71,5.99,5.57,5.37,5.97,5.96,5.45,5.74,6.27,6.07,5.79,6.24,6.69,6.30,6.26,7.03,7.47,6.74,6.59,7.55,7.42,7.12,7.70,7.58,6.86,7.74,7.54,7.03,6.92,7.45,7.20,6.71,7.06,7.56,7.00,6.70,7.31,7.48,6.76,7.22,7.52,7.21,7.63,7.12,7.44,8.09,8.12,7.68,8.16,8.65,8.21,8.23,8.94,9.09,8.60,8.91,9.34,10.09,11.09,10.91,11.88,12.15,11.58,11.83,10.84,10.16,9.57,10.15,9.86,9.19,9.67,8.73,8.63,9.30,9.19,8.32,8.85,9.49,8.67,8.39,9.20,8.97,9.58,9.49,9.85,9.34,9.33,9.54,9.55,9.02,9.43,9.80,9.50,8.94,8.86,8.30,8.76,9.71,9.26,10.49,10.42,9.77,10.10,10.90,11.11,11.76,11.04,12.15,12.31,13.10,13.11,13.35,12.80,12.01,11.37,11.88,11.87,11.14,11.12,11.84,11.37,10.85,10.99,11.47,10.76,10.54,11.46,11.18,10.39,10.32,11.37,10.96,10.18,10.71,11.36,10.47,11.24,10.14,9.72,9.95,9.50,9.57,9.61,8.81,8.86,9.14,9.16,8.99,8.78,8.86,8.84,9.10,9.49,9.88,10.15,9.90,10.52,10.88,10.33,10.53,11.48,10.83,10.74,11.17,11.69,11.00,11.24,11.55,12.23,11.94,12.37,11.57,11.01,11.29,11.18,10.66,10.61,10.98,10.66,10.04,10.05,10.42,10.01,9.47,9.62,10.18,9.67,10.11,9.82,9.51,9.90,10.22,10.21,10.61,10.87,10.93,11.21,11.84,11.76,11.80,11.89,12.54,12.64,12.76,13.65,13.54,14.17,12.80,12.67,13.47,13.29,12.53,12.86,13.47,12.61,12.23,13.19,13.10,11.80,11.93,11.10,11.73,12.51,11.50,11.47,12.65,12.55,11.50,12.02,12.43,12.86,12.32,13.70,14.72,13.14,14.80,15.58,15.07,13.71,14.60,15.14,13.89,13.68,14.67,14.79,14.08,14.65,15.30,14.25,13.90,12.92,13.34,12.56,13.78,12.44,12.82,14.16,13.24,12.99,14.09,14.38,13.59,13.29,13.85,13.50,13.82,14.37,15.24,15.05,16.42,15.83,16.97,16.11,15.24,16.26,16.42,15.63,15.91,16.39,16.00,15.34,16.02,16.64,15.19,14.69,14.23,14.79,15.72,14.14,14.25,15.57,15.26,13.82,14.61,15.41,14.22,13.63,14.81,14.55,13.81,14.23,15.54,15.85,16.44,17.24,17.24,16.52,15.64,15.65,16.72,17.70,17.43,16.32,16.69,17.55,16.83,15.81,16.59,17.04,16.19,16.16,16.95,16.25,15.82,16.14,17.03,16.30,14.90,15.67,14.16,14.23,13.23,12.35,12.83,13.04,14.24,14.17,13.57,14.31,15.68,15.14,14.92,15.91,16.37,15.80,15.97,16.79,16.96,17.04,17.28,18.69,18.52,17.93,18.68,19.13,17.91,17.73,18.36,17.96,16.92,17.46,18.19,17.26,16.79,17.49,17.84,16.96,16.77,17.60,17.37,16.65,16.89,16.44,15.03,16.09,14.30,14.42,15.48,14.64,14.60,15.84,16.28,15.73,16.02,16.77,16.75,16.67,17.35,17.56,17.50,18.48,18.42,17.34,17.60,18.58,18.04,17.32,18.31,19.05,19.17,19.11,18.74,18.24,18.20,17.94,17.28,17.60,17.69,17.09,16.18,16.60,16.77,15.87,15.53,14.84,14.19,13.67,14.75,15.04,15.77,16.47,16.95,16.00,16.20,17.22,17.63,17.37,18.61,18.08,17.48,18.44,19.07,18.44,18.15,19.31,19.50,19.02,20.22,19.32,19.06,18.71,18.02,17.93,17.31,17.24,17.29,16.87,16.08,16.41,16.96,15.72,16.08,15.47,16.00,15.62,17.60,17.13,16.86,17.69,17.49,16.80,15.63,16.85,16.77,16.47,17.50,17.20,17.06,17.67,18.26,17.87,17.65,18.58,18.93,18.35,19.45,19.05,18.34,18.08,17.64,17.56,17.22,16.68,16.52,16.73,16.00,15.55,15.69,15.38,14.18,14.07,14.27,13.15,13.44,12.79,12.68,13.16,13.37,13.82,14.01,13.97,14.75,14.98,15.10,15.72,15.67,16.01,16.43,16.68,16.69,17.37,17.64,17.60,18.57,18.79,19.78,19.57,19.66,19.35,18.45,18.51,18.93,17.93,17.43,17.64,17.34,16.53,16.57,16.51,15.52,15.56,15.46,14.85,14.38,14.85,14.36,13.52,13.11,13.57,13.05,12.10,12.05,12.33,11.68,10.88,10.88,11.38,10.51,9.90,10.13,9.19,7.89,7.86,6.60,22.59,21.57,20.70,20.69,20.06,19.53,19.66,20.30,19.28,18.44,19.53,19.14,18.63,18.10,18.85,19.06,18.44,18.15,17.39,16.57,15.59,15.90,14.89,14.68,15.74,15.35,14.96,14.96,16.09,16.35,15.49,16.69,16.16,17.39,18.53,18.76,18.12,18.31,16.64,19.06,18.56,20.41,19.77,18.94,20.56,20.37,20.13,21.17,21.26,18.91,20.00,17.86,19.52,18.06,20.08,20.20,19.86,21.73,22.65,20.77,22.20,20.70,22.14,22.09,23.99,22.58,21.42,21.33,21.01,19.72,20.17,19.81,17.26,17.42,15.54,15.66,15.95,15.59,16.91,16.94,18.38,19.55,20.91,21.13,21.86,22.50,22.93,22.05,23.00,22.22,21.89,23.19,22.56,23.46,23.58,22.84,22.98,23.65,23.41,22.34,22.71,22.90,21.85,21.62,20.92,20.69,21.12,20.37,19.68,20.36,20.08,18.86,18.64,19.15,18.33,17.55,18.22,17.66,16.37,16.45,16.86,15.58,14.89,15.23,15.42,14.38,14.11,14.86,14.73,14.27,14.13,14.85,15.05,14.64,15.10,15.94,16.46,15.48,16.45,15.25,16.87,15.38,16.46,16.88,17.62,19.10,18.02,19.39,18.24,17.23,18.13,15.82,17.77,16.27,17.64,17.57,18.68,20.27,19.83,17.60,18.14,19.11,19.75,20.03,21.21,21.74,21.68,21.02,21.16,20.46,21.49,21.93,21.47,22.62,22.01,22.86,22.34,21.12,21.03,20.15,20.01,20.47,19.85,18.74,19.30,19.57,17.82,17.36,18.49,18.06,17.07,16.58,16.42,17.39,16.67,17.14,16.16,17.74,16.49,18.63,17.43,18.98,19.38,18.25,19.54,20.82,19.97,19.78,20.62,21.51,20.78,22.12,20.88,20.61,21.95,21.55,20.01,19.86,20.00,20.81,20.58,19.89,19.62,19.14,18.88,18.28,17.75,17.48,18.61,18.26,17.09,17.88,18.55,17.51,17.82,18.43,19.70,18.46,17.70,18.60,18.23,19.40,18.96,18.38,18.77,18.50,17.93,17.48,17.33,18.53,16.53,18.45,16.77,18.13,16.63,17.86,15.93,17.63,17.12,18.36,18.69,18.92,18.40,17.59,17.64,15.91,17.04,17.07,18.77,19.13,17.41,17.78,16.37,16.43,15.84,16.10,15.99,16.66,15.74,16.61,14.59,15.46,15.05,15.18,15.21,15.80,17.22,16.93,18.01,18.01,20.01,19.83,18.70,19.75,21.21,20.50,19.14,18.75,18.44,17.92,16.72,16.35,16.57,17.24,17.85,18.78,20.16,20.88,21.53,21.99,22.41,22.45,24.17,23.59,22.74,22.22,21.38,20.91,19.31,17.68,16.79,16.38,15.26,14.95,14.19,14.47,14.01,15.00,14.94,16.37,16.45,16.11,17.22,16.31,16.03,16.94,16.86,18.26,18.55,19.13,19.92],[26.42,26.07,25.00,24.72,25.89,25.85,27.04,27.16,27.93,27.10,26.94,27.99,27.85,26.88,28.07,28.30,27.68,26.95,27.22,27.25,26.28,26.24,26.48,25.97,24.62,25.39,25.34,24.34,24.19,24.91,24.63,23.28,23.35,24.72,23.73,24.55,24.06,23.73,24.49,25.07,25.15,26.63,25.85,27.38,26.81,27.50,26.96,27.76,28.46,28.35,28.68,28.71,28.71,28.13,27.78,26.07,26.62,25.74,26.35,25.94,26.70,26.34,27.93,27.37,26.56,26.34,26.89,26.03,25.33,25.75,26.92,27.08,26.65,27.10,26.34,27.23,26.37,28.05,27.55,28.64,28.36,29.17,28.96,28.61,29.29,29.20,29.55,29.24,28.94,29.26,29.24,28.95,29.08,29.17,29.20,29.07,28.86,29.16,29.36,29.03,28.86,28.39,28.80,28.93,28.36,28.01,28.50,28.67,28.06,28.10,27.45,27.25,27.87,26.89,28.16,27.22,28.32,27.57,28.42,28.53,28.09,28.48,28.95,28.44,29.14,28.70,28.38,28.72,29.14,28.69,28.45,29.09,29.19,28.50,28.63,29.24,29.25,29.01,29.14,29.15,29.06,29.09,28.76,28.99,28.87,28.27,28.49,27.61,28.24,27.57,27.94,26.86,27.91,27.28,27.43,26.93,26.69,26.38,26.29,25.70,25.46,25.23,24.46,24.08,23.19,23.02,24.52,24.85,24.21,25.01,25.92,25.16,25.16,26.56,26.80,26.56,26.05,24.90,24.30,23.87,22.45,23.16,22.41,23.00,21.45,22.17,22.06,20.70,19.68,21.79,21.98,22.79,25.05,24.10,22.61,23.07,21.72,21.34,19.08,19.34,19.48,18.83,19.58,18.11,16.96,17.83,17.42,18.63,19.12,19.80,21.39,21.37,22.69,20.52,21.45,19.32,19.43,19.99,18.11,20.66,20.64,18.81,19.38,20.95,20.11,19.00,20.17,20.76,20.11,19.42,20.62,21.19,20.70,21.89,20.94,19.95,18.75,18.53,16.93,17.03,15.75,15.64,16.18,16.31,14.91,16.45,16.44,17.69,18.04,17.00,18.13,19.27,18.59,18.88,19.82,20.86,22.25,22.69,20.97,21.52,22.82,21.82,20.78,19.89,21.18,21.73,22.85,21.38,20.46,21.55,21.04,21.50,20.82,20.40,20.08,21.42,21.62,22.22,23.39,22.93,22.42,21.52,22.55,23.24,22.35,21.82,23.14,23.25,22.20,22.27,23.38,23.35,22.53,22.78,21.44,21.27,19.98,20.57,19.75,20.20,19.21,18.98,19.21,19.52,19.54,21.20,21.18,19.78,21.44,21.76,21.67,20.77,22.19,22.01,21.18,21.73,23.14,22.32,22.64,22.11,22.18,21.05,19.93,20.21,18.93,18.82,17.39,18.08,17.77,17.87,19.10,19.59,20.40,21.04,20.52,21.76,22.92,21.53,19.87,19.89,18.84,17.66,17.16,15.08,16.10,14.59,15.95,14.80,14.90,16.27,14.58,13.55,17.17,16.55,14.67,15.63,17.64,17.09,16.37,16.96,17.91,18.50,16.87,18.06,18.21,18.43,16.82,16.44,16.29,15.26,13.31,12.42,12.79,10.39,9.59,9.62,9.56,8.74,10.20,9.26,8.76,10.59,11.38,10.18,11.04,12.66,12.96,13.24,14.33,16.85,17.68,17.55,16.32,16.72,14.01,15.04,14.59,11.74,9.52,8.59,8.41,9.02,8.96,7.74,8.26,8.70,7.47,7.73,8.62,10.33,12.05,12.45,10.88,10.10,9.64,8.19,7.67,7.08,6.53,6.69,6.81,6.33,6.18,6.23,6.07,5.64,5.32,5.14,4.97,5.58,6.09,6.67,7.24,7.76,8.16,8.69,8.70,9.24,7.90,7.13,6.96,6.42,6.91,6.97,6.32,6.17,6.60,6.81,6.29,6.64,7.00,7.17,7.98,7.71,8.33,7.83,7.13,7.87,8.19,7.21,7.26,8.06,7.94,7.18,7.88,8.33,7.76,7.65,6.98,7.05,6.98,7.63,7.10,7.46,7.43,6.77,6.78,6.13,6.19,6.33,6.14,5.38,5.73,5.95,5.67,5.14,5.65,5.65,5.19,5.12,5.46,5.63,5.04,5.44,5.71,5.49,5.45,4.77,5.19,5.53,4.84,4.59,5.28,5.35,4.71,4.56,5.41,5.53,5.80,5.40,5.02,5.34,5.25,4.61,4.48,4.84,4.59,3.92,4.22,4.41,3.93,3.76,4.18,4.16,3.74,4.19,4.25,4.29,4.29,3.87,3.56,3.86,3.69,3.22,3.19,3.56,3.20,2.54,3.11,2.70,3.52,3.34,3.56,2.91,2.66,2.99,2.40,2.60,3.27,3.15,3.90,4.14,4.17,3.50,3.17,3.87,3.56,2.84,3.15,3.58,3.20,2.81,3.26,3.18,2.90,2.89,2.68,2.57,2.17,2.05,2.10,1.89,1.43,1.55,1.50,1.30,0.90,0.77,1.02,1.49,1.90,2.17,2.70,3.09,3.00,3.60,4.22,5.02,4.89,3.64,3.74,3.15,2.83,3.24,2.81,2.07,2.63,3.08,2.46,2.27,3.07,3.06,2.70,3.16,3.39,3.58,3.92,3.68,3.04,3.54,3.38,2.55,2.57,3.07,2.68,1.91,2.63,2.89,2.15,2.34,3.04,2.96,2.90,3.40,4.15,4.83,5.09,4.45,5.09,4.62,4.15,3.76,3.07,3.64,4.01,3.41,3.43,4.22,4.14,3.85,4.37,4.78,5.27,5.27,4.92,4.30,4.07,3.83,4.16,4.08,4.66,4.94,4.94,4.31,4.27,4.87,4.43,3.84,4.43,4.66,3.99,3.93,4.66,4.69,4.15,4.36,4.03,4.46,4.02,3.81,4.50,4.46,3.87,4.39,5.04,4.56,4.40,5.17,5.24,4.90,5.00,5.66,5.78,6.28,6.43,6.15,5.54,5.60,4.90,5.04,4.81,4.94,4.21,4.23,3.43,3.87,4.22,3.81,4.45,4.12,4.59,4.85,4.42,4.72,5.45,5.60,6.17,6.69,6.66,5.97,6.06,6.67,6.18,5.63,6.18,6.49,5.79,5.61,6.32,6.30,5.72,6.03,6.55,6.24,5.90,6.38,6.98,6.35,6.74,6.14,6.40,5.89,5.82,6.50,6.38,5.90,6.13,6.80,6.52,6.10,6.64,7.05,6.63,6.58,7.42,7.73,6.91,6.94,7.83,7.56,7.24,7.80,7.76,7.22,8.09,7.98,7.65,7.46,7.96,7.84,7.35,7.59,8.22,7.70,7.31,7.99,8.18,7.63,7.83,8.19,8.02,8.01,7.63,7.93,8.61,8.46,8.09,8.52,8.97,8.49,8.40,9.11,9.31,8.86,8.99,9.62,10.13,11.19,11.08,12.02,12.21,11.60,12.05,10.82,10.25,9.69,10.16,9.91,9.39,10.03,9.29,8.89,9.61,9.70,8.77,9.19,9.98,9.36,8.83,9.65,9.32,10.14,10.21,10.43,9.97,9.90,10.16,10.05,9.63,9.86,10.19,9.97,9.35,9.29,8.61,9.11,9.95,9.49,10.85,10.73,10.13,10.54,11.19,11.44,12.07,11.35,12.37,12.46,13.34,13.31,13.32,13.05,12.40,11.75,12.15,12.25,11.49,11.56,12.28,11.73,11.31,11.49,11.89,11.28,11.02,11.88,11.81,10.97,10.83,11.96,11.57,10.77,11.44,11.86,11.05,11.84,10.77,10.32,10.46,10.14,10.18,10.07,9.35,9.35,9.81,9.71,9.55,9.30,9.12,9.24,9.31,9.94,10.28,10.63,10.59,11.09,11.48,10.94,10.96,12.04,11.40,11.37,11.73,12.32,11.60,11.99,12.20,12.92,12.60,12.96,12.08,11.69,11.83,11.79,11.35,11.31,11.58,11.29,10.71,10.46,10.98,10.31,9.92,9.97,10.42,10.11,10.42,10.12,9.94,10.41,10.75,11.03,11.36,11.45,11.49,11.75,12.39,12.37,12.67,12.56,13.26,13.29,13.44,14.35,14.36,14.97,13.47,13.44,14.25,13.98,13.22,13.54,14.20,13.17,12.75,13.63,13.74,12.40,12.21,11.64,12.30,13.01,11.76,11.95,13.12,13.04,12.07,12.67,13.09,13.53,12.90,14.31,15.32,13.81,15.70,16.28,15.83,14.36,15.11,15.71,14.51,14.16,15.14,15.53,14.64,15.17,15.89,14.78,14.16,13.24,13.73,12.77,14.14,12.68,13.26,14.63,13.60,13.41,14.61,14.89,14.27,13.79,14.44,14.18,14.38,15.07,15.96,15.65,17.16,16.66,17.63,16.78,15.83,16.96,16.98,16.13,16.45,17.11,16.72,15.84,16.63,17.15,15.81,14.88,14.45,15.26,16.13,14.55,14.68,16.12,15.76,14.46,15.12,15.97,14.72,14.19,15.54,15.15,14.35,14.58,15.93,16.38,16.83,17.80,17.88,17.22,16.25,16.28,17.41,18.32,18.14,17.01,17.42,18.39,17.46,16.47,17.44,17.77,16.71,16.72,17.72,16.93,16.33,16.54,17.58,16.73,15.26,16.10,14.50,14.68,13.34,12.64,13.08,13.47,14.58,14.74,14.09,14.98,16.15,15.84,15.62,16.52,17.03,16.46,16.57,17.60,17.71,17.65,17.98,19.29,19.13,18.81,19.46,19.89,18.82,18.64,19.32,18.72,17.64,18.45,19.10,17.98,17.53,18.32,18.52,17.37,17.44,18.50,18.18,17.23,17.39,16.88,15.82,16.51,14.60,14.86,15.99,15.24,15.23,16.53,16.91,16.33,16.62,17.45,17.43,17.21,18.03,18.44,18.38,19.34,19.38,18.14,18.62,19.66,19.17,18.28,19.34,20.14,20.04,19.80,19.50,19.09,19.09,18.92,18.15,18.20,18.49,18.00,16.66,17.14,17.59,16.46,15.95,15.21,14.52,13.87,15.04,15.52,16.39,17.07,17.82,16.63,16.87,18.01,18.15,18.16,19.18,18.88,18.34,19.45,19.92,19.40,19.21,20.41,20.50,19.97,20.92,20.13,19.94,19.47,19.13,18.99,18.22,18.17,18.24,17.69,16.70,16.87,17.56,16.18,16.65,15.90,16.44,16.06,18.06,17.40,17.03,17.86,17.82,17.34,16.29,17.44,17.52,17.15,18.20,17.87,17.66,18.62,19.31,18.71,18.70,19.74,19.94,19.26,20.43,19.89,19.44,19.10,18.57,18.44,18.13,17.41,17.37,17.45,16.67,16.23,16.25,15.95,14.74,14.36,14.44,13.30,13.75,13.10,12.68,13.55,13.98,14.45,14.48,14.45,15.39,15.65,15.70,16.30,16.43,16.88,17.17,17.48,17.59,18.39,18.66,18.78,19.74,19.99,20.82,20.89,20.80,20.49,19.63,19.65,20.16,18.96,18.39,18.98,18.33,17.36,17.58,17.57,16.35,16.33,16.37,15.75,15.09,15.44,15.16,14.18,13.93,14.17,13.81,12.67,12.71,13.25,12.16,11.37,11.25,11.91,10.90,10.22,10.47,9.69,8.24,8.20,7.21,22.85,21.49,20.64,20.34,20.09,19.04,19.79,20.18,19.08,18.32,19.58,18.97,18.37,18.35,18.87,19.12,18.46,18.39,17.62,16.85,15.93,16.44,15.67,15.27,16.11,15.99,15.65,15.67,16.43,16.67,15.74,16.89,16.22,17.56,18.72,18.91,18.44,18.72,17.02,19.36,19.04,20.79,20.14,19.40,21.02,20.62,20.36,21.25,21.22,18.99,20.30,18.22,19.90,18.40,20.32,20.58,20.13,21.93,22.97,21.05,22.55,20.94,22.50,22.33,24.33,22.87,21.80,21.60,21.05,19.90,20.30,20.00,17.56,17.87,15.92,15.90,16.27,15.74,17.22,17.23,18.86,19.82,21.26,21.33,22.19,22.78,23.34,22.34,23.36,22.37,22.04,23.34,22.61,23.46,23.58,22.83,22.92,23.91,23.90,22.39,22.90,23.32,22.21,22.07,21.21,21.00,21.46,20.69,20.00,20.59,20.63,19.14,18.90,19.63,18.88,17.65,18.30,18.20,16.73,16.51,17.12,16.05,15.42,15.45,15.95,14.98,14.76,15.28,15.32,14.84,14.80,15.45,15.67,15.33,15.76,16.44,17.03,16.07,17.00,15.92,17.26,15.95,16.78,16.98,17.87,19.15,18.16,19.71,18.61,17.66,18.68,16.37,18.19,16.83,18.03,18.05,19.16,20.75,20.34,18.17,18.66,19.54,20.26,20.58,21.76,22.38,22.21,21.33,21.69,21.11,21.98,22.59,21.87,23.09,22.37,23.28,22.67,21.47,21.31,20.44,20.38,20.76,20.24,19.30,19.72,19.86,18.28,17.67,18.86,18.64,17.37,17.00,16.70,17.77,17.34,17.58,16.88,18.32,17.04,19.19,18.11,19.58,19.87,18.89,20.24,21.28,20.49,20.35,21.11,22.08,21.16,22.58,21.05,20.96,22.38,21.99,20.50,20.45,20.20,21.09,20.73,19.98,19.85,19.44,19.17,18.62,18.09,17.79,18.94,18.59,17.31,18.11,18.79,17.87,18.02,18.58,19.90,18.73,18.07,18.93,18.54,19.88,19.23,18.85,19.17,18.80,18.35,18.01,17.77,19.10,16.92,18.93,17.26,18.83,17.10,18.51,16.45,18.23,17.57,18.81,19.24,19.45,19.12,18.05,18.44,16.43,17.59,17.50,19.37,19.72,17.93,18.68,17.05,17.21,16.61,16.60,16.43,17.16,16.41,17.21,15.35,16.13,15.37,15.75,15.48,16.23,17.40,17.07,18.22,18.21,20.06,19.82,18.60,19.82,20.99,20.26,19.27,18.59,18.49,18.14,16.64,16.38,16.51,17.25,17.78,18.91,20.08,20.88,21.63,21.98,22.55,22.50,24.26,23.71,22.82,22.48,21.63,21.05,19.47,17.95,16.71,16.59,15.48,15.26,14.68,15.02,14.65,15.66,15.73,17.03,16.95,16.73,17.61,16.86,16.67,17.44,17.52,18.69,19.09,19.66,20.47],[26.94,26.50,25.44,25.33,26.31,26.34,27.33,27.58,28.22,27.46,27.35,28.29,28.10,27.38,28.39,28.61,28.03,27.44,27.55,27.67,26.85,26.66,26.84,26.65,25.34,25.95,26.07,25.15,24.94,25.57,25.44,24.17,24.30,25.63,24.60,25.42,25.05,24.75,25.37,25.99,25.97,27.13,26.52,27.86,27.28,27.88,27.37,28.10,28.75,28.66,29.00,29.08,29.03,28.48,28.18,26.66,27.08,26.37,26.91,26.60,27.28,26.97,28.36,27.85,27.10,26.82,27.34,26.67,26.03,26.43,27.50,27.65,27.22,27.58,26.94,27.66,26.89,28.25,28.01,28.84,28.63,29.36,29.19,28.93,29.48,29.39,29.72,29.47,29.15,29.38,29.39,29.15,29.33,29.45,29.51,29.43,29.27,29.48,29.60,29.31,29.06,28.73,29.06,29.13,28.67,28.34,28.86,29.03,28.47,28.47,27.96,27.74,28.21,27.32,28.37,27.64,28.53,27.92,28.70,28.79,28.47,28.79,29.09,28.64,29.24,29.04,28.62,28.92,29.37,28.98,28.65,29.29,29.42,28.81,28.87,29.38,29.48,29.25,29.29,29.36,29.37,29.35,29.12,29.27,29.08,28.67,28.85,28.03,28.54,27.92,28.22,27.27,28.14,27.63,27.76,27.27,27.06,26.73,26.70,26.26,25.98,25.83,25.24,24.85,23.99,24.00,25.16,25.39,24.72,25.67,26.36,25.69,25.71,27.10,27.25,26.95,26.50,25.45,24.96,24.39,23.15,23.84,23.34,23.79,22.49,23.16,23.18,21.73,20.77,22.60,22.93,23.60,25.82,24.96,23.54,24.06,22.71,22.27,20.23,20.24,20.22,19.62,20.38,18.85,18.19,18.72,18.61,19.50,20.05,20.65,21.86,21.94,23.12,21.10,21.93,20.10,20.28,20.77,19.43,21.60,21.45,19.84,20.60,21.88,20.94,20.14,21.18,21.54,20.98,20.51,21.57,22.04,21.57,22.73,21.83,20.82,19.80,19.53,18.37,18.11,16.74,16.71,17.04,17.45,16.43,17.67,17.83,19.05,19.37,18.39,19.51,20.60,19.81,20.11,20.99,22.05,23.36,23.80,22.02,22.47,23.62,22.73,21.86,21.01,22.16,22.83,23.71,22.28,21.56,22.38,21.97,22.33,21.79,21.17,20.69,22.37,22.22,23.04,24.07,23.75,22.96,22.22,23.07,23.74,23.02,22.48,23.76,23.94,22.96,23.05,24.20,24.09,23.37,23.66,22.40,22.16,21.04,21.43,20.77,21.00,20.37,19.90,20.03,20.30,20.17,21.75,21.95,20.64,21.97,22.29,22.34,21.51,22.72,22.78,21.90,22.55,23.78,23.15,23.28,22.86,23.13,21.93,20.91,21.03,20.03,19.73,18.72,19.07,18.46,18.59,19.61,20.12,20.75,21.50,21.06,22.24,23.35,22.10,20.77,20.79,19.80,18.80,18.31,16.61,17.28,16.02,16.94,16.03,16.46,17.74,16.32,15.54,18.67,18.20,16.75,17.52,19.12,18.69,18.05,18.32,19.32,19.82,18.28,19.52,19.61,19.55,18.18,17.79,17.90,16.82,15.32,14.30,14.46,12.64,11.90,11.61,11.45,10.97,12.50,11.77,11.19,12.96,13.80,12.72,13.36,14.85,15.25,15.39,16.09,18.06,19.14,19.27,17.66,18.43,15.94,16.96,16.20,13.73,11.41,10.74,10.58,11.30,11.83,10.39,10.94,11.57,10.45,10.65,11.43,13.24,14.85,14.99,13.89,12.72,12.62,11.03,10.36,10.10,9.23,9.28,9.75,9.38,8.76,8.78,8.94,8.35,7.61,7.63,7.43,8.17,8.87,9.19,10.17,10.38,10.64,11.01,10.84,11.22,10.08,9.25,9.25,8.87,9.78,9.37,8.43,8.75,9.10,9.10,8.56,9.01,9.25,9.88,10.70,10.29,11.06,10.75,9.98,10.96,11.20,10.28,10.35,11.29,11.06,10.37,11.05,11.56,10.81,10.61,9.99,10.19,9.75,10.64,9.72,10.05,10.03,9.42,9.91,8.83,9.12,8.96,8.64,7.67,7.94,8.59,8.30,7.35,7.90,8.56,7.61,7.27,7.77,8.13,7.10,7.40,7.84,7.78,7.41,6.60,6.93,7.66,6.96,6.35,7.06,7.43,6.75,6.35,7.19,7.18,7.63,7.44,6.74,7.53,7.56,6.40,6.41,7.25,6.67,5.75,6.49,6.95,5.74,5.69,6.51,6.28,5.48,5.74,6.17,5.88,6.16,5.81,5.03,5.38,5.37,4.82,4.67,5.08,4.65,3.71,4.17,3.57,4.39,4.53,4.90,4.33,3.63,3.76,3.56,3.49,4.14,4.54,5.41,5.83,6.00,5.13,4.94,5.81,5.38,4.36,5.06,5.68,4.94,4.45,4.96,4.77,4.30,4.04,3.75,3.74,3.30,2.74,2.74,2.63,2.28,2.05,1.95,1.91,1.46,0.96,0.77,1.19,1.77,2.59,2.92,3.49,3.74,4.17,4.83,6.19,6.04,4.47,5.08,4.28,4.08,4.67,4.33,3.24,3.88,4.58,3.84,3.26,4.54,4.56,3.81,4.12,4.88,4.41,4.75,4.20,3.75,4.22,3.90,3.11,3.32,3.79,3.17,2.42,3.48,3.53,2.58,3.28,4.00,3.52,3.60,4.44,5.34,6.03,6.52,5.56,6.81,6.07,5.53,5.33,4.16,4.87,5.66,4.81,4.33,5.71,5.71,5.04,5.72,6.46,7.05,7.22,6.92,5.73,5.68,5.01,5.29,5.00,5.58,6.14,5.91,5.13,5.47,6.10,5.26,4.58,5.72,5.84,4.85,4.86,6.11,5.79,5.04,5.45,5.00,5.61,5.04,4.80,5.81,5.87,4.99,5.58,6.58,6.12,5.65,6.78,7.18,6.51,6.61,7.62,7.81,8.46,8.69,8.39,7.64,7.64,6.94,6.89,6.76,6.73,5.92,6.27,5.19,5.78,6.33,5.49,6.17,5.99,6.42,6.74,5.96,5.99,7.28,7.39,7.93,8.75,8.45,7.61,8.02,8.56,7.85,7.44,8.16,8.34,7.43,7.45,8.38,8.04,7.44,8.10,8.42,7.99,7.74,8.45,8.86,8.01,8.57,7.83,8.12,7.44,7.61,8.48,8.31,7.86,8.21,9.07,8.67,8.26,8.93,9.40,8.93,8.89,9.82,10.17,9.30,9.24,10.26,10.05,9.56,10.25,9.93,9.44,10.58,10.33,9.75,9.84,10.41,9.99,9.66,10.15,10.56,9.89,9.65,10.47,10.35,9.78,10.06,10.46,10.39,10.38,10.09,10.49,11.12,11.11,10.77,11.12,11.65,11.24,11.23,11.82,12.00,11.55,11.73,12.24,12.81,13.83,13.76,14.33,14.44,13.87,14.44,13.36,12.77,12.54,12.95,12.63,12.01,12.83,11.82,11.67,12.36,12.23,11.37,12.00,12.68,11.79,11.43,12.40,11.94,12.73,12.53,12.84,12.13,12.50,12.91,12.53,12.05,12.52,12.92,12.27,11.58,11.61,10.80,11.30,11.91,11.79,12.99,13.10,13.11,13.31,13.98,14.12,14.90,13.80,14.92,14.65,15.74,15.89,15.68,15.56,15.03,13.98,14.57,15.14,14.20,13.83,15.10,14.51,13.99,13.91,14.71,14.01,13.60,14.50,14.69,13.73,13.40,14.63,14.36,13.23,13.84,14.72,13.64,14.15,13.19,12.53,12.68,12.10,12.43,12.42,11.12,11.17,11.87,11.99,11.44,11.23,10.90,11.02,11.00,12.22,12.32,13.19,12.95,13.23,14.11,13.60,13.40,14.75,13.96,13.84,14.33,15.22,14.14,14.59,14.96,15.61,15.31,15.28,14.23,13.90,13.99,13.90,13.41,13.60,13.57,13.26,12.73,12.36,12.49,11.84,11.10,11.15,11.45,11.06,11.57,11.50,11.87,12.35,12.88,13.35,13.47,13.55,13.87,14.11,14.79,14.88,15.36,14.98,15.80,16.04,16.44,17.44,17.09,17.67,16.10,15.83,16.89,16.50,15.55,15.73,16.55,15.13,14.80,15.77,15.74,14.06,13.59,12.96,14.25,14.70,13.23,13.68,15.15,14.93,13.81,14.63,15.14,15.76,14.93,16.68,18.03,16.04,18.24,18.59,18.26,16.66,17.21,18.00,16.53,16.26,17.09,17.32,16.37,17.04,17.69,16.64,15.36,14.43,15.31,14.15,15.61,14.16,14.92,16.45,15.25,15.19,16.61,16.82,16.21,15.64,16.94,16.20,16.42,17.42,18.58,17.99,19.51,18.95,19.81,18.83,17.68,18.90,18.85,17.97,18.13,18.89,18.46,17.50,18.24,18.68,17.35,16.02,15.69,16.88,17.75,16.00,16.23,17.77,17.40,16.08,16.87,17.74,16.45,15.90,17.52,17.17,16.15,16.74,18.03,18.41,18.88,20.05,20.02,19.51,18.45,18.38,19.56,20.33,20.05,18.79,19.22,20.02,19.11,18.08,19.01,19.34,18.26,18.22,19.19,18.37,17.65,18.12,18.75,17.83,16.38,17.45,15.89,16.14,14.74,13.98,14.56,15.00,16.09,16.25,15.72,16.64,17.85,17.54,17.44,18.27,18.73,18.20,18.46,19.32,19.35,19.56,20.09,21.30,20.97,20.45,21.14,21.27,20.21,20.14,20.68,20.14,19.25,19.86,20.35,19.47,19.15,19.71,19.90,18.74,18.79,19.79,19.37,18.48,18.61,18.21,16.98,18.07,15.88,16.35,17.56,16.70,16.88,18.13,18.55,17.91,18.23,19.07,19.02,18.84,19.66,20.01,19.96,21.01,20.84,19.66,20.01,21.01,20.55,19.67,20.55,21.22,21.21,20.92,20.60,20.19,20.55,20.22,19.32,19.41,19.96,19.31,18.00,18.56,19.19,18.03,17.47,16.83,16.13,15.21,16.43,17.10,18.05,18.68,19.36,18.36,18.58,19.52,20.01,19.93,21.07,20.57,19.93,20.97,21.68,20.75,20.68,22.03,22.03,21.50,22.56,21.52,21.53,20.77,20.56,20.36,19.81,19.55,19.81,19.40,18.54,18.52,19.17,18.04,18.33,17.65,18.39,17.99,19.94,19.31,18.88,19.93,19.80,19.37,18.12,19.30,19.29,18.85,20.19,19.60,19.30,20.34,20.93,20.13,20.26,21.55,21.65,20.91,22.03,21.54,21.07,20.70,20.11,19.97,19.86,19.09,18.99,19.21,18.56,17.88,17.98,17.90,16.47,16.19,15.84,14.74,15.43,14.71,14.46,15.59,15.72,16.61,16.48,16.23,17.30,17.70,17.71,18.10,18.33,19.06,18.95,19.23,19.51,20.38,20.46,20.61,21.64,21.72,22.70,22.64,22.69,22.21,21.24,21.45,21.86,20.71,20.26,20.85,20.25,19.25,19.53,19.69,18.29,18.23,18.57,17.84,17.04,17.52,17.36,16.22,15.81,16.55,15.92,14.56,14.95,15.42,14.36,13.29,13.55,14.26,13.19,12.36,12.59,12.15,10.65,10.83,9.46,23.39,22.09,21.30,21.04,20.49,19.75,20.20,20.27,19.69,18.91,19.81,19.29,19.04,19.02,19.36,19.67,19.20,18.98,18.57,17.71,17.00,17.52,17.09,16.54,17.25,17.27,17.13,16.93,17.37,17.64,16.67,17.89,17.29,18.60,19.67,19.89,19.32,19.56,18.03,20.09,19.86,21.48,20.92,20.20,21.42,21.17,20.97,21.92,22.18,20.07,21.45,19.30,21.15,19.61,21.65,21.78,21.43,23.11,24.09,22.39,23.68,22.23,23.65,23.37,25.26,23.87,23.20,23.04,22.35,20.99,21.31,20.62,18.65,18.85,17.23,17.25,17.32,16.99,18.27,18.23,19.74,20.65,22.02,22.11,22.88,23.46,23.92,23.01,24.06,23.13,22.86,24.00,23.29,24.04,24.01,23.59,23.42,24.51,24.08,23.09,23.65,23.78,22.67,22.67,21.79,21.69,22.18,21.43,20.64,21.35,21.55,20.06,19.64,20.54,19.83,18.44,19.17,19.25,17.77,17.50,18.34,17.24,16.62,16.61,17.25,16.40,16.13,16.56,16.89,16.62,16.41,17.15,17.45,17.15,17.47,18.16,18.87,17.77,18.87,17.40,18.96,17.42,18.25,18.20,18.99,20.16,19.32,20.98,20.10,19.00,20.20,17.84,19.75,18.33,19.71,19.61,20.80,22.27,21.80,19.76,20.20,21.04,21.67,22.05,23.20,23.79,23.75,22.86,23.09,22.35,23.51,23.94,23.36,24.31,23.49,24.51,23.97,22.70,22.68,21.72,21.65,22.43,21.68,20.41,21.23,21.51,19.91,19.25,20.53,20.16,19.14,18.88,18.40,19.36,18.88,19.11,18.35,19.67,18.52,20.32,19.43,20.64,21.20,20.24,21.22,22.33,21.76,21.35,22.23,22.98,22.28,23.64,22.44,21.98,23.38,23.13,21.70,21.53,21.58,22.06,21.81,20.91,20.48,20.13,20.00,19.35,18.89,18.78,19.68,19.30,18.04,18.87,19.64,18.64,18.79,19.27,20.69,19.53,18.88,19.90,19.63,20.89,20.30,20.25,20.56,20.46,19.82,19.49,19.07,20.23,18.41,20.06,18.49,19.97,18.27,19.48,17.70,19.30,19.07,20.12,20.38,20.70,20.18,19.58,19.73,17.74,18.88,19.19,20.89,21.21,19.41,19.83,18.60,18.81,18.17,18.14,17.66,18.37,17.73,18.24,16.57,17.26,16.62,17.10,16.66,17.46,18.41,18.05,19.04,19.05,20.73,20.83,19.64,20.73,22.06,21.45,20.40,19.73,19.49,19.21,17.86,17.41,17.50,18.24,18.62,19.73,21.00,21.67,22.57,22.70,23.31,23.30,25.01,24.38,23.56,23.13,22.53,21.81,20.43,18.78,17.72,17.63,16.56,16.58,16.25,16.49,16.19,16.97,17.14,18.01,18.20,18.29,19.39,18.36,18.16,18.97,19.08,20.16,20.54,21.09,22.18],[27.26,26.81,25.69,25.64,26.50,26.35,27.47,27.67,28.26,27.37,27.30,28.28,28.04,27.34,28.41,28.60,28.04,27.29,27.52,27.73,26.79,26.68,26.86,26.69,25.36,25.99,26.16,25.33,25.13,25.78,25.75,24.58,24.68,25.95,25.05,25.83,25.39,25.14,25.69,26.26,26.15,27.23,26.67,27.96,27.51,28.14,27.76,28.44,28.99,28.77,29.15,29.21,29.15,28.56,28.20,26.81,27.25,26.63,27.10,26.92,27.52,27.22,28.47,27.99,27.42,27.13,27.71,27.04,26.20,26.61,27.65,27.80,27.45,27.69,27.10,27.82,26.97,28.38,28.04,28.89,28.62,29.44,29.23,29.00,29.60,29.52,29.81,29.57,29.25,29.45,29.49,29.21,29.36,29.50,29.60,29.61,29.46,29.61,29.65,29.43,29.19,28.78,29.12,29.27,28.73,28.44,28.99,29.06,28.59,28.56,28.18,27.87,28.27,27.43,28.47,27.65,28.65,27.90,28.80,28.82,28.48,28.90,29.23,28.74,29.38,29.20,28.67,29.02,29.44,28.96,28.69,29.38,29.48,28.85,28.88,29.51,29.56,29.34,29.44,29.51,29.44,29.46,29.24,29.33,29.23,28.82,28.85,28.08,28.57,27.97,28.27,27.31,28.20,27.65,27.81,27.35,27.07,26.78,26.87,26.29,26.08,26.05,25.50,25.13,24.14,24.20,25.31,25.39,24.75,25.73,26.34,25.60,25.82,27.01,27.16,27.12,26.46,25.73,25.15,24.71,23.68,24.05,23.73,24.17,23.15,23.80,23.82,22.35,21.81,23.29,23.73,24.28,26.10,25.70,24.50,24.71,23.65,23.35,21.47,21.67,21.46,21.10,21.28,20.12,19.43,19.84,19.64,20.27,20.77,21.01,22.44,22.60,23.54,21.82,22.40,20.74,21.03,21.47,20.47,22.31,22.08,20.73,21.36,22.48,21.66,20.83,21.82,22.14,21.48,21.08,22.16,22.49,21.91,23.01,22.00,21.01,20.32,19.82,18.88,18.68,17.58,17.44,17.78,18.34,17.71,18.98,18.38,19.76,20.27,19.39,20.15,21.38,20.69,20.94,21.76,22.86,23.95,24.32,22.81,23.10,24.16,23.36,22.60,21.64,22.87,23.49,24.20,22.84,22.12,22.66,22.52,22.55,22.12,21.56,21.35,22.93,22.99,23.46,24.21,24.00,23.45,22.52,23.52,24.10,23.26,22.57,24.04,24.04,23.13,23.24,24.35,24.41,23.79,24.10,22.88,22.57,21.54,21.68,21.21,21.17,20.67,20.36,20.36,20.78,20.58,22.31,22.28,20.80,22.47,22.84,22.33,21.66,23.06,22.80,22.06,22.61,23.80,23.38,23.79,23.32,23.43,22.28,21.28,21.19,20.35,20.08,19.13,19.62,19.05,19.25,20.16,20.69,21.36,22.00,21.67,22.63,23.59,22.40,21.00,21.11,20.28,19.44,19.04,17.49,18.53,17.48,18.15,17.26,17.82,18.85,17.65,17.25,19.80,19.38,18.24,18.86,20.04,19.67,19.22,19.42,20.36,20.75,19.20,20.66,20.64,20.74,19.27,18.67,19.19,18.41,16.86,15.83,16.14,14.45,14.23,13.96,13.55,13.41,14.70,14.04,13.54,14.90,15.71,14.70,15.21,16.55,16.85,17.14,17.33,19.45,20.25,20.65,18.88,19.80,17.53,18.78,18.13,15.75,13.99,13.40,12.92,13.62,14.29,12.55,13.01,14.06,12.54,12.45,13.62,15.27,16.71,17.04,15.92,15.16,14.63,13.12,12.42,11.88,11.17,11.00,11.44,11.01,10.60,10.41,10.54,9.96,9.14,9.24,9.00,9.66,10.48,10.65,11.60,11.93,12.50,12.74,12.21,13.04,11.56,10.68,10.69,10.37,11.18,10.84,9.97,10.23,10.80,10.76,10.01,10.71,10.93,11.68,12.21,11.80,12.49,12.43,11.40,12.31,12.82,11.90,11.90,12.80,12.92,11.94,12.78,13.43,12.93,12.83,12.06,11.91,11.62,12.34,11.33,11.45,11.55,10.88,11.54,10.46,10.97,11.16,10.95,9.66,10.33,10.84,10.14,9.37,9.99,10.27,9.15,9.06,9.61,9.62,8.51,8.97,9.48,9.14,8.52,7.81,8.31,8.86,8.25,7.43,8.47,8.70,7.99,7.55,8.55,8.53,8.93,8.85,7.94,8.74,8.94,7.70,7.72,8.64,8.21,7.12,7.97,8.66,7.16,7.22,8.37,8.06,7.13,7.65,7.86,7.09,7.51,6.94,6.33,6.52,6.63,6.00,5.58,5.88,5.70,4.70,4.90,4.18,5.09,5.39,5.87,5.34,4.32,4.71,4.28,3.60,4.92,5.25,6.17,6.76,6.98,6.13,5.66,6.82,6.68,5.56,6.33,6.94,6.30,5.81,6.57,6.25,5.35,5.34,4.69,4.72,4.51,3.89,3.26,3.39,3.23,2.73,2.36,2.35,2.01,1.72,1.09,0.77,1.28,2.13,2.70,3.37,3.79,4.13,5.22,6.20,6.50,4.96,5.69,4.67,4.59,5.24,5.07,4.05,4.76,5.63,4.93,4.37,5.90,6.10,5.42,5.74,6.84,6.17,6.72,5.94,5.19,5.82,5.47,4.22,4.63,5.11,4.20,3.41,4.76,4.67,3.41,3.84,4.81,4.21,3.73,4.82,5.58,6.40,6.88,5.98,7.38,6.58,6.23,6.01,4.96,5.76,6.57,5.95,5.61,7.00,7.05,6.63,7.54,8.01,8.97,9.22,8.78,7.59,7.19,6.65,7.49,6.70,7.49,8.02,7.62,7.00,7.22,7.77,6.97,5.99,7.03,7.33,6.03,6.02,7.24,7.20,5.82,6.42,5.53,6.35,5.58,5.52,6.77,6.60,5.86,6.72,7.58,7.08,6.98,8.06,8.39,7.71,8.09,9.08,8.98,9.87,10.27,9.70,9.25,9.08,8.56,8.36,8.50,8.65,7.52,7.94,6.73,7.34,8.39,7.54,8.48,7.87,8.74,8.72,7.78,8.17,9.25,9.42,10.10,10.95,10.52,9.64,9.82,10.62,9.76,9.21,9.82,10.17,8.98,8.99,9.90,9.67,8.79,9.34,9.89,9.33,8.80,9.64,10.16,9.16,9.67,8.89,9.12,8.43,8.48,9.45,9.26,8.61,9.14,10.14,9.44,9.22,10.07,10.43,9.81,9.96,11.21,11.62,10.63,10.57,11.95,11.68,11.31,12.00,11.74,10.98,12.31,11.95,11.17,11.08,11.99,11.48,10.69,11.39,11.85,11.10,10.55,11.59,11.57,10.69,10.93,11.42,11.28,11.48,10.83,11.29,12.49,12.16,11.82,12.51,13.12,12.41,12.55,13.45,13.64,13.12,13.40,14.03,14.53,15.86,15.81,16.54,16.69,16.16,16.72,15.58,14.94,14.44,14.67,14.35,13.83,14.39,13.32,13.21,13.82,13.67,12.61,13.35,14.09,12.86,12.52,13.45,13.11,13.90,13.55,13.86,13.28,13.41,13.80,13.66,12.88,13.57,13.97,13.46,12.60,12.75,11.94,12.53,13.23,13.35,14.42,14.79,14.37,14.43,15.23,15.64,16.40,15.59,16.91,16.59,17.56,17.45,17.24,16.79,16.39,15.18,15.91,16.31,15.41,15.07,16.04,15.54,14.95,14.90,15.52,14.88,14.65,15.42,15.41,14.58,14.44,15.49,15.08,14.16,14.82,15.48,14.67,15.34,14.23,13.65,13.71,12.95,13.41,13.32,12.22,12.33,12.83,12.85,12.44,12.23,11.91,12.06,12.49,13.31,13.56,14.31,13.60,14.27,14.97,14.39,14.41,15.44,15.00,14.69,15.18,15.83,15.06,15.40,15.60,16.32,16.13,16.19,15.27,14.93,15.10,14.87,14.32,14.48,14.47,14.08,13.46,13.27,13.35,12.83,12.19,11.93,12.29,11.66,12.43,12.48,12.84,13.20,13.65,14.18,14.29,14.39,14.85,15.16,15.57,15.67,15.94,15.67,16.29,16.56,16.95,17.81,17.63,17.98,16.68,16.38,17.27,17.04,16.34,16.48,16.91,15.92,15.52,16.39,16.35,14.81,14.55,13.87,14.92,15.34,14.05,14.30,15.74,15.44,14.49,15.31,15.83,16.52,15.90,17.35,18.39,16.42,18.48,18.79,18.52,17.32,17.65,18.19,17.03,16.53,17.70,17.69,16.73,17.42,17.51,16.82,15.62,14.98,15.85,14.65,15.96,14.69,15.36,16.87,15.50,15.77,16.99,17.19,16.62,16.38,17.47,16.84,16.89,17.82,18.69,18.21,19.75,19.05,19.69,19.11,18.09,19.02,18.86,18.17,18.28,18.75,18.44,17.55,18.16,18.44,17.43,16.26,16.06,16.88,17.54,16.34,16.27,17.59,17.07,16.21,17.03,17.78,16.52,16.19,17.74,17.19,16.53,17.43,18.37,18.82,19.01,20.23,20.15,19.51,18.68,18.48,19.72,20.22,19.92,18.84,19.18,19.75,18.94,17.93,18.69,19.03,17.88,17.82,18.74,18.09,17.52,17.74,18.58,17.91,16.56,17.42,16.12,16.16,15.16,14.70,14.92,15.34,16.21,16.17,15.77,16.44,17.50,17.30,17.41,18.00,18.32,18.21,18.50,19.12,19.21,19.62,20.03,21.20,21.05,20.29,20.93,21.14,19.97,19.87,20.36,19.78,18.72,19.27,19.84,19.01,18.43,19.21,19.48,18.65,18.56,19.12,18.85,18.55,18.34,18.00,17.26,17.96,16.11,16.40,17.25,16.60,16.75,17.67,18.03,17.71,18.13,18.62,18.72,19.03,19.65,19.67,19.92,20.90,20.46,19.18,19.72,20.70,20.09,19.22,20.30,20.82,20.83,20.60,20.51,19.86,19.85,19.80,18.97,19.26,19.40,18.91,17.91,18.38,18.62,17.76,17.60,17.10,16.54,15.60,16.69,17.14,17.83,18.29,19.13,18.33,18.61,19.57,20.25,20.03,21.30,20.66,19.92,21.10,21.69,20.76,20.60,22.05,21.77,21.40,22.52,21.46,21.42,20.86,20.39,20.43,19.85,19.37,19.69,19.52,18.35,18.42,19.46,18.32,18.84,18.30,18.85,18.57,20.43,19.98,19.54,20.62,20.42,19.95,18.61,19.73,19.67,19.30,20.44,19.90,19.67,20.61,21.15,20.37,20.48,21.68,21.72,21.09,22.00,21.57,21.26,20.90,20.25,20.22,20.12,19.42,19.03,19.58,19.00,17.96,18.14,18.34,16.99,16.51,16.34,15.37,15.94,15.39,15.51,16.42,16.14,17.14,17.13,16.58,17.68,18.33,18.23,18.47,18.90,19.54,19.42,19.65,20.05,20.74,20.75,21.08,22.10,22.07,23.05,22.87,22.96,22.44,21.54,21.83,22.27,21.03,20.63,21.31,20.78,19.71,19.97,20.33,18.96,18.69,19.23,18.76,17.23,18.04,18.22,16.85,16.13,17.05,16.63,15.21,15.61,16.24,15.17,14.15,14.78,15.33,14.19,13.50,14.00,13.40,12.08,12.39,10.97,23.58,22.56,21.96,21.54,20.85,20.22,20.49,20.62,20.06,19.22,20.31,19.62,19.33,19.07,19.60,19.89,19.39,19.16,18.69,17.88,17.13,17.48,16.79,16.43,17.33,17.14,16.97,16.90,17.61,17.85,16.82,18.23,17.72,19.08,20.09,20.35,19.72,19.96,18.32,20.62,20.34,21.96,21.42,20.64,22.03,21.84,21.44,22.54,22.74,20.72,22.08,19.71,21.72,20.07,22.09,22.22,21.95,23.42,24.26,22.84,23.84,22.66,23.98,23.83,25.49,24.27,23.60,23.61,22.98,21.71,21.90,21.26,19.08,19.19,17.44,17.48,17.54,17.26,18.53,18.50,20.00,20.86,22.23,22.34,23.06,23.51,24.00,23.21,24.17,23.36,23.10,24.33,23.74,24.42,24.15,23.75,23.71,24.53,24.12,23.20,23.39,23.83,22.73,22.75,22.15,21.90,22.06,21.78,20.95,21.53,21.40,20.25,19.99,20.49,19.82,18.84,19.40,19.28,17.79,17.87,18.25,17.21,16.58,16.82,17.15,16.40,16.14,16.58,16.72,16.49,16.33,16.98,17.43,17.04,17.27,18.20,18.96,17.99,18.90,17.40,19.14,17.52,18.51,18.72,19.27,20.82,19.74,21.39,20.42,19.32,20.57,17.92,20.16,18.52,20.33,19.81,21.35,22.61,22.24,20.22,20.61,21.47,21.97,22.22,23.24,23.96,23.99,23.24,23.22,22.45,23.46,24.02,23.53,24.41,23.64,24.65,24.29,23.06,22.95,22.16,22.13,22.87,22.11,21.04,21.77,22.11,20.54,19.91,21.23,20.80,19.52,19.32,19.08,19.78,19.13,19.30,18.30,19.69,18.46,20.37,19.37,20.44,21.18,20.25,21.15,22.22,21.97,21.54,22.08,23.04,22.64,23.94,22.75,22.24,23.46,23.36,22.04,21.78,21.75,21.94,22.11,21.03,20.90,20.47,20.29,19.71,19.28,19.01,19.70,19.53,18.38,18.94,19.61,18.72,18.93,19.61,20.80,19.76,18.99,19.79,19.80,20.79,20.45,20.40,20.67,20.64,20.12,19.76,19.13,20.12,18.34,19.96,18.42,19.62,18.18,19.34,17.79,19.30,19.13,20.36,20.53,20.65,19.91,19.61,19.53,17.72,18.77,19.42,20.73,21.27,19.59,19.85,18.57,18.86,18.17,18.38,17.91,18.62,17.79,18.43,16.54,17.37,16.63,17.28,17.02,17.69,18.83,18.52,19.48,19.45,21.18,21.52,20.29,21.27,22.61,22.18,20.92,20.17,20.02,19.53,18.34,17.83,17.88,18.81,18.97,20.17,21.46,22.21,23.03,23.30,23.76,23.96,25.06,24.63,23.89,23.40,22.77,22.12,20.67,19.08,18.10,17.94,16.83,16.87,16.22,16.57,16.14,17.00,16.89,18.24,18.58,18.54,19.85,18.59,18.12,19.31,19.25,20.55,20.86,21.32,22.30],[27.38,27.00,26.05,26.03,26.90,26.94,27.79,28.06,28.55,27.83,27.85,28.65,28.47,27.82,28.70,28.93,28.40,27.84,28.02,28.17,27.32,27.19,27.47,27.23,25.91,26.60,26.76,25.89,25.57,26.42,26.34,24.91,25.20,26.38,25.37,26.31,25.88,25.53,26.22,26.77,26.64,27.72,27.16,28.26,27.70,28.31,27.84,28.62,29.09,28.86,29.35,29.36,29.24,28.86,28.54,27.27,27.76,27.08,27.66,27.29,27.88,27.59,28.63,28.27,27.79,27.43,28.03,27.33,26.78,27.22,28.03,28.22,27.83,28.18,27.62,28.27,27.49,28.72,28.41,29.17,28.93,29.61,29.42,29.27,29.70,29.62,29.93,29.70,29.42,29.66,29.64,29.42,29.54,29.65,29.71,29.73,29.62,29.73,29.83,29.56,29.35,29.03,29.37,29.48,29.03,28.83,29.27,29.33,28.92,28.90,28.43,28.31,28.70,27.84,28.80,28.06,28.92,28.30,29.00,29.10,28.74,29.09,29.31,28.90,29.51,29.34,28.99,29.15,29.60,29.36,29.00,29.57,29.68,29.15,29.20,29.65,29.71,29.51,29.65,29.67,29.62,29.65,29.44,29.64,29.43,29.07,29.23,28.49,28.96,28.37,28.69,27.82,28.53,28.14,28.20,27.82,27.75,27.33,27.34,26.92,26.65,26.58,26.07,25.64,24.73,24.67,25.82,26.07,25.32,26.21,26.91,26.21,26.28,27.54,27.70,27.51,27.06,25.99,25.59,25.11,24.04,24.45,24.23,24.63,23.50,24.12,24.25,22.85,22.23,23.75,23.93,24.68,26.60,26.10,24.89,25.32,24.03,23.79,21.90,21.95,21.92,21.42,21.90,20.59,19.86,20.35,20.06,20.82,21.31,21.50,22.81,22.99,23.87,22.11,22.88,21.34,21.47,22.12,20.96,22.92,22.62,21.12,21.77,23.05,22.13,21.34,22.39,22.72,22.05,21.58,22.75,23.01,22.52,23.50,22.56,21.73,20.92,20.63,19.69,19.35,18.25,17.97,18.37,18.93,18.25,19.30,19.32,20.29,20.65,19.90,20.65,21.82,21.03,21.37,22.20,23.29,24.57,24.98,23.28,23.65,24.85,23.89,23.02,22.12,23.39,23.87,24.76,23.38,22.48,23.22,22.84,23.13,22.70,22.33,21.96,23.32,23.33,23.92,24.71,24.42,23.86,23.31,24.05,24.53,23.83,23.35,24.52,24.65,23.84,23.87,24.89,24.99,24.28,24.71,23.41,23.15,22.03,22.40,21.60,22.03,21.50,21.26,21.25,21.65,21.31,22.93,23.03,21.76,22.94,23.34,23.12,22.26,23.55,23.44,22.80,23.26,24.44,23.98,24.23,23.83,24.02,22.88,21.95,22.01,21.10,20.80,19.94,20.59,19.91,20.06,20.53,21.30,21.75,22.34,21.79,22.89,23.83,22.77,21.59,21.83,20.72,20.14,19.57,18.26,19.08,18.18,18.86,17.96,18.49,19.49,18.40,18.02,20.56,20.27,19.29,19.73,21.09,20.87,20.46,20.32,21.82,22.13,19.96,22.13,22.00,22.22,20.27,19.61,19.97,19.03,17.82,16.54,16.63,15.66,15.66,14.99,14.55,14.56,15.63,15.22,15.00,16.01,16.89,15.98,16.28,17.69,18.08,18.24,18.10,20.59,21.50,22.04,19.84,21.11,18.52,19.93,19.24,16.92,15.36,14.96,14.54,15.21,15.49,14.17,14.47,15.47,13.79,13.76,15.04,16.52,18.07,18.81,17.47,16.17,16.04,14.25,13.60,13.40,12.50,12.23,12.65,12.39,11.50,11.74,11.66,11.05,10.36,10.28,10.14,10.93,11.56,11.89,12.72,12.77,13.13,13.05,12.90,13.63,12.11,11.68,11.86,11.68,12.38,12.16,11.25,11.52,11.87,11.63,11.29,11.53,11.70,12.76,13.43,12.92,13.91,13.92,12.59,13.44,14.40,13.21,13.12,14.08,14.50,13.37,14.15,14.89,14.47,14.08,13.38,13.15,12.85,13.61,12.34,12.52,12.59,12.00,12.84,11.80,11.98,12.12,11.97,10.86,11.40,11.94,11.23,10.63,11.25,11.22,10.48,10.37,10.91,10.63,10.06,10.35,10.67,10.34,9.67,9.43,9.33,10.04,9.44,9.30,9.48,10.03,9.44,9.14,9.67,9.61,9.92,9.81,9.24,9.90,10.21,9.19,8.91,9.96,9.69,8.48,9.25,9.88,8.80,8.48,9.60,9.36,8.74,9.27,9.40,9.13,9.21,8.90,8.14,8.23,8.34,7.31,6.71,7.12,6.98,5.66,5.71,4.79,5.82,6.09,6.85,5.94,4.99,4.87,4.41,3.88,5.30,5.95,6.99,7.61,8.22,6.91,6.52,7.93,7.69,6.26,7.14,8.08,7.37,6.56,8.01,7.71,6.84,6.88,6.00,5.77,5.63,5.23,4.87,4.21,4.07,3.82,3.48,2.86,2.45,2.29,1.98,1.16,0.77,1.14,2.22,3.23,3.22,3.49,4.85,5.80,6.11,4.87,6.12,4.92,4.30,6.05,5.79,4.16,4.87,6.31,5.72,4.62,6.34,7.06,6.17,6.36,7.89,7.87,8.50,7.76,6.55,7.21,6.40,5.30,5.66,5.98,5.06,4.02,4.88,5.06,3.02,3.50,5.07,4.18,3.08,4.76,5.32,6.35,6.84,5.82,7.19,6.52,6.21,5.92,4.82,5.64,6.78,6.53,5.90,7.22,7.62,7.41,8.02,8.91,10.17,10.28,9.67,8.42,8.00,7.72,8.97,7.97,9.12,9.54,9.23,8.10,8.32,8.95,7.78,6.85,7.85,8.08,6.79,6.59,7.87,7.82,6.43,6.85,5.74,6.89,5.84,5.74,7.13,6.89,6.30,7.08,8.06,7.38,7.50,8.85,8.83,8.38,9.13,9.95,9.62,10.26,10.69,10.00,10.08,9.26,8.95,8.21,8.70,9.17,8.16,8.87,7.95,8.59,9.50,8.85,9.77,9.27,9.73,9.60,9.11,9.54,10.34,10.65,11.28,11.85,11.69,10.77,11.04,11.71,10.66,10.69,10.80,11.08,9.98,9.96,10.70,10.18,9.48,10.11,10.45,10.11,9.27,10.27,10.61,9.75,10.12,9.21,9.57,8.67,8.83,9.93,9.72,8.90,9.76,10.56,9.94,9.62,10.77,10.83,10.36,10.63,11.71,11.96,11.20,11.24,12.52,12.14,11.84,12.40,12.22,11.62,12.90,12.45,11.66,11.85,12.46,12.13,11.33,11.80,12.45,11.52,11.02,12.00,12.02,11.16,11.33,11.81,11.67,11.62,11.25,11.64,12.49,12.35,12.04,12.62,13.23,12.62,12.86,13.59,13.70,13.01,13.50,14.17,14.57,16.05,15.71,16.63,16.83,16.08,17.08,15.67,14.97,14.57,15.02,14.48,14.03,14.79,13.71,13.47,14.15,14.05,12.91,13.51,14.23,13.22,12.54,13.62,13.24,14.25,13.98,13.94,13.13,13.28,13.93,13.23,12.96,13.21,13.89,12.89,12.46,12.82,12.04,12.47,13.07,13.36,14.41,14.66,14.12,14.39,15.27,15.63,16.67,15.54,17.12,16.62,17.80,17.52,17.15,16.87,16.40,15.20,15.93,16.38,15.31,15.08,16.05,15.48,14.87,14.90,15.44,14.70,14.37,15.33,15.35,14.36,14.13,15.43,15.10,13.95,14.76,15.42,14.77,15.59,14.21,13.50,13.69,13.16,13.41,13.33,12.56,12.61,12.90,12.74,12.53,12.28,11.98,12.17,12.57,13.37,13.46,14.19,13.46,14.17,14.91,14.17,14.37,15.49,14.72,14.73,15.24,15.72,14.86,15.29,15.54,16.31,15.97,15.94,15.04,14.95,14.97,14.67,14.36,14.23,14.28,14.16,13.52,13.35,13.68,13.19,12.59,12.35,12.80,12.09,12.81,12.94,12.72,13.12,13.45,13.80,14.08,14.13,14.77,15.14,15.68,15.69,16.00,15.80,16.43,16.51,16.77,17.76,17.45,18.06,16.47,16.42,17.10,16.85,16.40,16.51,16.88,15.81,15.39,15.96,16.21,14.89,14.86,14.04,14.85,15.35,14.16,14.24,15.50,15.38,14.46,15.20,15.73,16.51,15.85,17.56,18.48,16.49,18.33,18.66,18.21,16.99,17.54,17.95,16.95,16.62,17.39,17.55,16.67,17.20,17.74,16.98,16.13,15.33,15.91,14.78,16.09,14.80,15.45,16.65,15.79,15.90,16.98,17.24,16.80,16.52,17.42,16.88,17.05,17.78,18.65,18.12,19.57,18.96,19.65,18.90,17.96,18.86,18.79,18.06,18.31,18.78,18.51,17.64,18.08,18.60,17.51,16.51,16.24,17.02,17.70,16.68,16.56,17.68,17.37,16.74,17.14,17.92,16.84,16.54,17.78,17.50,16.71,17.76,18.68,19.22,19.33,20.36,20.40,19.89,18.79,18.69,19.78,20.27,20.05,18.83,19.23,19.84,18.97,18.10,18.85,19.13,18.07,18.05,18.79,18.25,17.94,17.93,18.81,18.14,16.77,17.54,16.24,16.58,14.99,14.67,15.38,15.57,16.56,16.71,15.89,16.89,17.91,17.67,17.67,18.24,18.61,18.44,18.63,19.32,19.53,19.77,20.09,21.44,21.11,20.44,21.23,21.30,20.12,20.09,20.64,19.98,18.97,19.69,20.10,19.11,18.82,19.46,19.76,18.96,18.83,19.60,19.63,18.96,18.86,18.47,17.64,18.21,16.50,16.87,17.59,17.27,17.20,17.99,18.45,18.12,18.42,18.92,19.17,19.17,19.87,20.06,20.27,21.29,20.87,19.69,20.28,21.05,20.51,19.70,20.84,21.44,21.22,21.10,21.00,20.41,20.34,20.29,19.64,19.71,19.89,19.56,18.70,18.79,19.30,18.57,18.29,17.82,17.18,16.24,17.29,17.64,18.54,18.78,19.61,18.78,18.93,19.92,20.53,20.41,21.66,21.00,20.33,21.59,22.18,21.11,21.08,22.82,22.20,21.82,23.10,22.10,22.20,21.49,20.84,20.87,20.36,19.94,20.18,19.93,19.07,18.91,19.81,18.77,19.22,18.62,19.36,19.06,20.95,20.28,19.81,21.13,20.88,20.54,19.14,20.40,20.27,19.64,20.87,20.34,20.04,21.22,21.71,20.76,21.07,22.44,22.22,21.57,22.69,22.49,21.96,21.87,20.84,20.68,20.76,20.06,19.56,20.01,19.51,18.89,18.79,18.80,17.68,17.02,16.82,15.79,16.50,15.83,15.79,16.95,17.00,18.00,17.66,17.17,18.39,19.05,18.85,19.02,19.50,20.26,19.97,20.25,20.74,21.50,21.48,21.89,22.88,22.77,23.71,23.74,23.63,23.24,22.29,22.57,23.05,21.75,21.30,22.17,21.56,20.40,20.88,21.17,19.73,19.33,19.96,19.51,18.35,18.82,18.99,17.83,17.28,17.91,17.61,16.17,16.49,17.37,16.05,14.91,15.53,16.21,14.77,14.23,14.76,14.51,12.85,13.07,11.73,23.75,22.79,21.93,21.44,20.89,20.05,20.31,20.71,20.01,18.87,19.89,19.61,19.14,18.72,19.49,19.85,19.40,19.05,18.79,17.67,17.44,17.83,17.28,16.86,17.40,17.46,17.38,17.26,17.66,18.08,16.71,18.35,17.67,19.37,20.30,20.56,20.05,20.29,18.73,20.86,20.64,22.27,21.70,20.84,22.05,21.79,21.58,22.66,22.97,20.93,22.28,20.22,22.10,20.45,22.43,22.52,22.36,23.78,24.74,23.03,24.30,23.02,24.33,24.14,25.79,24.52,23.76,23.79,23.20,21.87,22.10,21.43,19.45,19.69,17.96,18.03,18.14,17.62,18.97,18.89,20.35,21.19,22.45,22.49,23.25,23.85,24.35,23.37,24.26,23.31,23.06,24.05,23.43,24.18,24.21,23.45,23.59,24.42,24.17,23.29,23.55,23.86,23.06,22.93,22.24,21.96,22.23,21.72,21.07,21.55,21.78,20.33,20.02,20.80,20.33,18.78,19.43,19.70,18.19,17.82,18.65,17.75,17.04,16.95,17.75,16.86,16.69,17.02,17.35,17.06,16.80,17.33,18.03,17.66,17.69,18.58,19.41,18.67,19.54,17.93,19.68,18.12,18.98,19.10,19.64,21.26,20.26,22.07,20.96,19.86,21.13,18.53,20.62,19.08,20.75,20.37,21.75,23.07,22.79,20.73,21.19,21.68,22.39,22.69,23.81,24.53,24.47,23.48,23.39,22.78,23.76,24.23,23.59,24.47,23.66,24.67,24.37,23.00,23.00,22.31,22.10,22.98,22.23,21.13,21.91,22.19,20.82,19.97,21.46,21.14,19.73,19.67,19.16,19.82,19.44,19.27,18.56,19.91,18.77,20.72,19.80,20.69,21.39,20.61,21.34,22.45,22.20,21.75,22.26,23.24,22.67,23.83,22.74,22.41,23.58,23.35,22.08,21.77,21.60,22.05,21.97,21.05,20.77,20.63,20.41,19.76,19.22,19.15,19.94,19.50,18.46,19.11,19.64,18.70,18.98,19.41,20.74,19.73,19.10,20.12,19.87,20.95,20.36,20.33,20.67,20.44,20.01,19.68,19.51,20.42,18.62,20.22,18.76,20.02,18.52,19.76,18.32,19.63,19.72,20.91,20.89,21.08,20.32,20.04,20.01,18.15,19.35,19.87,21.21,21.68,20.01,20.27,18.92,19.30,18.55,18.52,17.93,18.74,18.25,18.77,17.04,17.88,16.71,17.68,17.10,18.13,19.18,18.69,19.77,19.71,21.51,21.49,20.39,21.46,22.56,21.91,20.89,20.07,20.19,19.80,17.93,17.97,17.86,18.71,18.81,20.28,21.38,22.10,22.86,23.21,23.83,24.00,25.63,24.99,24.07,23.58,23.01,22.23,20.78,19.32,18.05,18.23,17.01,17.33,16.89,17.13,16.68,17.47,17.55,18.58,18.86,19.11,20.24,18.88,18.69,19.63,19.82,20.91,21.27,21.73,22.74],[27.05,26.86,25.84,25.70,26.60,26.65,27.63,27.80,28.44,27.57,27.51,28.48,28.28,27.48,28.53,28.62,28.12,27.53,27.73,27.83,27.00,26.91,27.13,26.76,25.50,26.26,26.37,25.43,25.19,26.00,25.92,24.64,24.71,25.92,25.05,25.95,25.43,25.07,25.74,26.30,26.19,27.27,26.63,27.89,27.37,28.21,27.81,28.46,28.95,28.81,29.21,29.24,29.04,28.55,28.19,26.97,27.33,26.70,27.18,26.91,27.51,27.26,28.52,28.07,27.42,27.37,27.82,27.05,26.35,26.70,27.75,27.84,27.45,27.78,27.24,27.90,27.01,28.47,28.02,28.87,28.64,29.45,29.30,29.00,29.62,29.51,29.91,29.53,29.16,29.52,29.60,29.16,29.36,29.48,29.60,29.51,29.38,29.65,29.64,29.38,29.21,28.76,29.10,29.28,28.84,28.52,29.02,29.15,28.65,28.67,28.18,27.92,28.36,27.55,28.50,27.74,28.64,28.01,28.66,28.92,28.61,28.91,29.30,28.82,29.45,29.16,28.68,29.09,29.51,29.05,28.71,29.40,29.43,28.85,29.02,29.58,29.51,29.32,29.47,29.53,29.44,29.49,29.33,29.37,29.36,28.85,28.92,28.14,28.66,28.09,28.40,27.42,28.35,27.86,27.98,27.50,27.32,27.03,27.08,26.44,26.29,26.27,25.65,25.19,24.26,24.12,25.48,25.73,24.83,25.79,26.59,25.79,25.87,27.24,27.47,27.20,26.83,25.67,25.26,24.89,23.68,24.13,23.92,24.29,23.12,23.79,23.88,22.23,21.89,23.45,23.85,24.35,26.15,25.65,24.69,24.89,23.84,23.49,21.68,22.12,21.80,21.38,21.60,20.28,19.67,20.13,19.67,20.46,20.91,21.10,22.76,22.81,23.63,21.85,22.57,20.85,21.09,21.59,20.47,22.31,22.11,20.77,21.41,22.55,21.69,20.83,21.89,22.26,21.53,21.22,22.31,22.50,21.99,23.09,22.09,21.25,20.37,19.98,19.02,18.88,18.18,17.67,18.25,18.65,18.20,19.31,18.64,19.91,20.36,19.62,20.15,21.47,20.91,21.02,21.85,23.05,24.01,24.35,22.90,23.16,24.40,23.41,22.71,21.67,23.08,23.55,24.35,22.91,22.07,22.83,22.56,22.72,22.12,22.02,21.57,22.85,23.17,23.61,24.39,24.15,24.13,23.02,23.95,24.38,23.55,23.02,24.42,24.43,23.46,23.54,24.49,24.71,23.88,24.34,23.11,22.77,21.57,21.88,21.19,21.63,20.92,20.75,20.93,21.49,21.20,22.85,22.85,21.33,22.92,23.32,22.64,21.92,23.51,23.19,22.30,22.86,24.07,23.55,23.91,23.45,23.57,22.45,21.45,21.44,20.43,20.38,19.32,20.17,19.66,19.79,20.52,21.11,21.70,22.25,21.88,22.74,23.65,22.59,21.27,21.33,20.30,19.53,19.17,17.69,18.84,17.98,18.61,17.66,18.29,19.30,18.24,17.96,20.41,19.84,18.91,19.40,20.54,20.26,19.86,19.91,21.03,21.32,19.73,21.58,21.34,21.57,20.16,19.23,19.94,19.16,17.58,16.45,16.51,14.84,14.92,14.32,14.23,13.94,15.29,14.51,14.15,15.41,16.43,15.37,15.90,17.12,17.60,18.02,17.92,20.11,20.95,21.57,19.79,20.37,18.27,19.36,19.17,16.54,15.04,14.32,13.84,14.78,14.92,13.40,13.96,14.67,12.99,13.11,14.68,15.88,17.38,17.85,16.68,15.81,15.47,14.10,13.20,12.52,11.79,11.69,11.75,11.32,10.76,10.77,10.75,10.42,9.58,9.49,9.49,10.17,10.53,10.94,11.92,12.16,12.63,12.97,12.81,13.70,12.17,11.33,11.50,10.41,11.43,11.61,10.20,10.60,11.40,11.51,10.64,11.46,11.86,12.39,13.14,12.33,13.41,13.38,11.62,12.62,13.65,12.06,12.10,13.26,13.59,12.13,13.15,14.13,13.48,13.36,12.40,12.04,11.93,12.85,11.57,11.84,11.92,11.10,11.90,10.81,11.13,11.48,11.45,10.48,11.01,11.36,10.65,9.96,10.81,10.66,9.93,9.88,10.67,10.19,9.42,10.32,10.80,9.86,9.73,8.65,9.34,9.95,9.04,8.45,9.46,9.66,8.94,8.46,9.53,9.60,10.16,9.40,8.90,9.47,9.45,8.40,8.17,9.29,9.08,7.73,8.43,9.30,8.17,7.89,9.07,9.09,8.22,9.39,9.20,8.94,8.81,8.21,7.71,7.94,7.99,7.09,6.72,7.19,6.61,5.95,6.08,5.16,6.41,6.37,6.95,5.95,5.31,5.00,4.30,3.82,5.56,5.70,7.05,7.27,7.76,6.50,6.39,7.29,7.23,6.08,6.81,7.60,6.98,6.75,7.54,7.50,6.83,6.78,6.35,6.22,5.62,5.08,4.76,4.46,3.73,3.46,3.56,2.96,2.35,2.67,2.74,1.90,1.33,0.77,1.76,2.46,2.70,3.22,4.19,5.23,5.53,4.41,5.47,4.27,3.83,5.34,5.14,3.90,4.79,6.05,5.63,4.85,6.14,6.83,6.15,6.32,7.43,7.65,8.30,7.71,6.64,6.99,6.30,4.78,5.35,5.58,4.37,3.43,4.77,4.79,3.04,3.42,4.63,4.01,2.91,4.26,5.26,6.19,6.61,5.56,6.89,6.07,5.72,5.61,4.99,5.55,6.47,5.88,5.81,7.07,7.41,7.40,7.86,8.56,9.51,9.68,9.08,8.25,7.72,7.67,8.87,7.75,9.29,9.11,8.95,7.85,7.94,8.64,7.96,6.68,7.87,8.21,6.59,6.30,7.67,7.87,6.15,6.61,5.35,6.35,5.65,5.39,6.92,6.59,5.97,7.04,7.61,7.37,7.61,8.26,8.20,8.15,8.49,9.31,9.20,10.40,11.09,10.18,9.53,8.97,8.64,8.50,8.75,9.42,8.08,8.52,7.62,8.31,9.59,8.56,9.97,8.75,9.71,8.94,8.56,9.27,10.25,10.17,11.36,11.77,11.78,10.48,10.52,11.24,10.52,9.70,10.38,10.82,9.51,9.19,10.34,10.10,9.15,9.51,10.24,9.49,8.86,9.77,10.49,9.47,10.13,9.11,9.46,8.53,8.43,9.31,9.26,8.49,9.10,9.93,9.32,9.12,10.36,10.36,9.84,10.10,11.22,11.55,10.99,11.01,11.98,11.82,11.77,12.69,12.41,11.36,12.34,12.81,11.44,11.21,12.10,11.92,11.14,11.39,12.23,11.27,10.58,11.59,12.03,10.69,10.93,11.54,10.89,11.20,10.71,11.11,11.91,11.47,11.43,12.15,12.50,11.92,12.25,13.03,13.27,12.79,13.14,13.79,14.42,15.79,15.47,16.48,16.54,15.89,16.61,15.59,14.80,14.28,15.02,14.30,13.78,14.86,13.33,12.79,13.88,14.08,12.36,12.90,14.26,12.96,12.08,13.28,12.47,14.16,13.48,13.49,12.70,12.87,13.25,12.63,12.56,12.98,13.30,12.58,12.10,12.59,12.05,12.58,13.20,13.43,14.28,14.52,13.95,14.04,15.06,15.68,16.61,15.49,16.91,16.70,17.65,17.28,17.23,16.81,15.97,14.88,15.67,16.03,14.77,14.58,15.57,15.05,14.16,14.22,15.01,14.21,13.51,14.73,14.82,13.65,13.46,14.84,14.65,13.29,14.06,15.10,14.08,15.24,13.48,12.95,12.96,12.87,12.90,12.44,12.12,12.51,12.76,12.01,12.20,12.39,12.15,12.55,12.50,13.00,13.12,13.51,12.90,13.45,14.18,13.10,13.44,14.59,13.80,13.61,14.36,15.11,14.26,14.53,15.15,15.73,15.22,15.35,14.66,13.94,14.19,14.25,13.60,13.36,13.65,13.55,12.69,12.84,13.34,13.06,12.60,12.69,13.27,12.55,13.22,13.08,12.71,12.72,12.95,13.06,13.39,13.53,13.89,14.05,14.76,14.97,14.97,14.88,15.67,15.90,16.07,16.99,16.81,17.37,15.81,15.70,16.35,16.05,15.38,15.72,16.16,15.06,14.68,15.35,15.65,14.28,14.81,14.05,14.33,14.83,14.30,14.07,14.94,14.98,14.08,14.64,15.33,15.92,15.48,17.28,18.09,15.95,17.66,18.05,17.61,16.35,17.04,17.39,16.37,15.89,16.89,17.11,15.92,16.72,17.37,16.43,16.22,15.45,15.50,15.08,15.88,15.16,15.12,16.18,15.52,15.74,16.41,16.79,16.42,16.12,17.09,16.55,16.65,17.44,18.27,17.58,18.97,18.42,19.22,18.27,17.58,18.31,18.23,17.44,17.79,18.16,17.75,17.05,17.61,18.41,17.06,16.83,16.50,16.63,17.24,16.54,16.24,17.14,16.84,16.40,16.73,17.22,16.44,16.09,17.30,16.98,16.58,17.62,18.50,19.06,19.16,20.00,19.95,19.20,18.40,18.11,19.18,19.59,19.22,18.17,18.51,19.07,18.28,17.47,18.02,18.45,17.40,17.40,18.16,17.81,17.38,17.50,18.48,18.04,17.00,17.72,16.10,16.45,15.25,15.17,15.43,15.41,16.36,16.22,15.56,16.38,17.11,16.98,17.10,17.41,17.69,17.71,18.07,18.51,18.70,19.14,19.48,20.81,20.52,19.79,20.37,20.55,19.33,19.16,19.70,19.18,18.17,18.66,19.29,18.47,18.04,18.74,19.22,18.37,18.29,19.18,19.44,18.65,18.50,18.33,17.42,17.81,16.43,16.73,16.97,16.69,16.65,17.37,17.65,17.35,17.61,18.06,18.28,18.54,19.05,19.13,19.40,20.35,19.83,18.72,19.33,20.13,19.46,18.84,19.97,20.65,20.44,20.67,20.49,20.08,19.68,19.53,19.17,19.22,19.17,18.82,18.30,18.22,18.52,17.88,17.87,17.32,16.65,16.07,17.10,17.16,17.63,17.93,18.74,18.09,18.26,19.14,19.90,19.78,20.93,20.27,19.57,20.80,21.21,20.37,20.33,21.91,21.42,21.08,22.39,21.30,21.64,20.83,20.10,20.26,19.50,19.25,19.43,19.20,18.19,18.29,19.21,18.24,18.57,17.96,18.83,18.53,20.54,19.87,19.34,20.47,20.45,19.92,18.47,19.87,19.62,19.07,20.25,19.74,19.34,20.50,20.80,20.09,20.28,21.60,21.42,21.00,21.96,21.71,21.40,20.97,19.95,20.08,20.06,19.28,18.89,19.31,18.69,18.07,18.03,17.93,16.91,16.54,16.69,15.69,16.02,15.36,15.62,16.17,16.23,16.84,16.82,16.55,17.34,18.10,18.10,18.29,18.66,19.32,19.29,19.60,19.94,20.69,20.71,21.10,22.18,22.03,22.97,22.83,22.92,22.53,21.72,21.97,22.21,21.16,20.57,21.35,20.78,19.60,20.00,20.19,18.75,18.45,19.05,18.58,17.47,17.94,17.97,17.03,16.29,16.75,16.68,15.35,15.37,16.18,15.36,14.36,14.73,15.59,14.41,13.88,14.25,13.87,12.37,12.79,10.97,23.45,22.57,21.88,21.48,20.68,20.28,20.06,20.48,20.02,18.49,19.78,19.33,19.17,18.42,18.91,19.90,19.24,18.91,18.46,17.60,17.13,17.33,16.37,16.32,17.13,17.10,16.74,16.57,17.43,17.85,16.56,18.10,17.17,18.86,19.72,20.06,19.37,19.65,18.26,20.35,20.28,21.79,21.31,20.32,21.79,21.43,21.44,22.38,22.69,20.66,21.86,19.77,21.51,19.87,21.98,21.98,21.72,23.37,24.25,22.64,23.80,22.42,23.79,23.68,25.37,24.15,23.26,23.27,22.83,21.45,21.53,21.15,19.03,18.97,17.32,17.68,17.46,17.29,18.46,18.41,19.88,20.70,22.20,22.12,22.92,23.50,23.90,23.08,23.86,22.97,22.75,23.92,23.05,24.02,23.86,23.05,23.44,24.29,23.86,22.67,23.04,23.50,22.52,22.45,21.79,21.09,21.64,21.32,20.22,20.80,20.86,19.78,19.39,20.09,19.42,18.55,19.09,18.89,17.52,17.46,18.03,17.02,16.24,16.55,16.81,16.15,15.67,16.34,16.48,16.03,16.00,16.55,17.31,16.75,16.94,17.96,18.66,18.17,18.58,17.05,18.86,17.25,18.45,18.78,19.25,20.95,19.69,21.29,20.26,19.00,20.21,17.82,19.87,18.39,20.11,19.85,21.09,22.53,22.20,20.00,20.64,21.18,21.88,22.10,23.33,23.88,23.89,23.23,22.88,22.37,23.32,23.58,23.19,24.10,23.44,24.32,24.03,22.91,22.59,22.05,21.79,22.59,21.88,20.66,21.25,21.93,20.16,19.62,20.98,20.68,19.57,19.01,19.05,19.36,18.94,18.99,17.97,19.33,18.37,20.19,19.28,20.04,20.84,20.05,20.83,21.91,21.74,21.34,21.82,22.84,22.46,23.56,22.44,22.03,23.23,23.11,21.74,21.53,21.72,22.13,22.16,21.24,21.09,20.94,20.36,19.94,18.93,19.09,19.92,19.06,18.18,19.00,19.41,18.27,18.77,19.37,20.92,19.66,19.04,19.93,19.84,20.67,20.48,20.19,20.44,20.26,19.77,19.49,19.20,19.95,18.32,19.78,18.27,19.45,18.39,19.15,17.78,19.25,19.22,20.49,20.61,20.53,19.72,19.49,19.35,17.52,18.85,19.22,20.62,21.09,19.42,19.55,18.38,18.34,18.11,18.09,17.93,18.36,17.75,18.06,16.59,17.11,16.42,16.88,16.58,17.49,18.56,18.24,19.35,19.29,21.19,21.09,19.81,21.03,22.21,21.21,19.98,19.75,19.79,19.02,17.66,17.43,17.61,18.17,18.54,19.92,21.21,21.89,22.69,23.26,23.74,24.07,25.40,24.91,23.96,23.34,22.52,21.94,20.25,18.71,17.86,17.68,16.72,16.67,16.10,16.23,15.89,16.62,16.84,17.83,18.15,18.58,19.52,18.31,18.15,19.07,19.31,20.25,20.72,21.09,21.87],[27.92,27.58,26.65,26.67,27.47,27.42,28.23,28.45,28.87,28.19,28.11,28.93,28.76,28.15,29.02,29.15,28.74,28.21,28.26,28.44,27.77,27.51,27.70,27.63,26.52,27.02,27.22,26.58,26.28,27.04,26.97,25.88,26.04,27.11,26.32,27.11,26.64,26.40,26.86,27.36,27.25,28.06,27.60,28.62,27.98,28.69,28.28,28.99,29.37,29.20,29.63,29.68,29.56,29.14,28.79,27.68,28.12,27.59,28.13,27.85,28.38,28.11,29.16,28.75,28.19,28.09,28.43,27.93,27.24,27.64,28.51,28.60,28.27,28.52,28.01,28.54,27.76,28.99,28.70,29.34,29.16,29.80,29.68,29.42,29.93,29.93,30.15,29.88,29.61,29.89,29.91,29.59,29.75,29.86,29.93,30.00,30.01,30.07,30.01,29.78,29.71,29.31,29.56,29.72,29.40,29.07,29.52,29.68,29.30,29.30,28.85,28.56,28.95,28.15,29.01,28.32,29.14,28.55,29.28,29.35,29.06,29.34,29.63,29.21,29.84,29.61,29.16,29.53,29.91,29.42,29.21,29.90,29.88,29.34,29.50,29.96,29.92,29.75,29.94,29.97,29.90,30.00,29.75,29.89,29.80,29.46,29.46,28.80,29.20,28.68,28.92,28.07,28.82,28.33,28.55,28.15,27.98,27.67,27.79,27.33,27.14,27.21,26.85,26.28,25.51,25.59,26.39,26.56,25.89,26.65,27.35,26.71,26.82,27.94,28.05,27.97,27.58,26.70,26.34,26.02,24.96,25.10,25.16,25.53,24.46,25.20,25.39,23.69,23.51,24.69,25.04,25.68,27.18,26.98,25.87,26.18,25.17,24.98,23.08,23.38,23.25,22.80,22.86,21.94,21.08,21.49,21.20,21.85,22.31,22.44,23.67,23.69,24.58,23.10,23.50,22.22,22.34,23.00,22.00,23.91,23.52,22.21,22.82,23.95,23.10,22.29,23.40,23.59,22.90,22.60,23.77,23.99,23.47,24.53,23.31,22.49,21.96,21.30,20.71,20.22,19.32,19.01,19.15,20.17,19.71,20.65,20.37,21.58,21.97,21.10,21.70,22.91,22.28,22.47,23.20,24.43,25.50,25.98,24.44,24.66,25.84,24.85,24.14,23.18,24.56,24.88,25.65,24.34,23.41,24.13,23.74,24.02,23.74,22.85,22.53,24.27,24.15,24.62,25.53,25.32,24.58,23.94,24.47,25.12,24.72,23.88,25.18,25.43,24.55,24.66,25.63,25.82,25.22,25.65,24.51,24.07,22.96,23.19,22.49,22.78,22.42,21.86,21.96,22.24,21.70,23.33,23.53,22.32,23.33,23.77,23.69,22.90,24.06,24.21,23.52,23.92,25.05,24.85,25.11,24.76,25.00,23.79,22.86,22.63,22.03,21.62,20.92,21.24,20.53,20.42,21.37,21.75,22.29,23.00,22.58,23.57,24.51,23.64,22.37,22.77,21.52,21.22,20.66,19.67,20.46,19.61,20.18,19.42,20.26,21.18,19.94,19.95,22.07,21.80,20.99,21.55,22.53,22.40,22.15,22.18,23.24,23.91,21.64,23.78,23.38,23.92,22.22,21.30,21.72,21.22,20.22,18.73,18.72,18.37,18.40,17.27,16.88,17.03,18.08,17.60,17.80,18.42,19.14,18.69,18.91,19.94,20.25,20.82,20.23,22.10,23.37,24.13,21.68,23.41,20.86,22.08,21.95,19.55,18.38,17.95,17.52,18.27,18.57,17.25,17.60,18.44,17.03,16.88,18.09,19.08,20.38,21.34,19.72,19.05,18.69,17.29,16.69,16.75,15.93,15.50,15.81,15.66,14.91,14.72,14.66,14.27,13.45,13.27,12.93,13.40,14.11,13.98,14.87,14.44,14.87,14.73,14.51,15.51,13.98,13.60,14.02,13.89,15.03,14.73,13.82,14.36,14.87,14.52,14.31,14.75,14.66,15.92,16.51,15.51,16.79,17.10,15.50,16.02,17.22,16.03,15.73,16.78,17.40,16.17,16.61,17.59,17.36,16.73,16.18,15.66,15.15,15.57,14.56,14.25,14.32,14.27,15.14,14.50,14.92,14.77,14.68,13.50,14.27,15.18,14.50,13.78,14.59,14.77,13.86,13.72,14.41,14.09,13.41,13.58,14.08,13.80,13.26,12.77,12.66,13.48,12.84,12.15,12.72,13.34,12.37,11.28,12.53,11.54,11.84,12.34,10.94,11.87,12.71,11.24,10.74,12.55,12.43,10.80,11.52,13.14,11.50,11.07,12.38,12.66,11.27,11.74,12.73,12.14,12.77,12.21,11.24,11.82,11.35,10.21,9.96,10.27,9.61,8.24,8.81,7.15,8.53,8.68,9.16,7.94,7.07,6.65,5.92,4.47,6.03,7.07,8.24,8.53,9.51,8.60,7.55,9.31,9.70,8.10,8.70,10.27,9.78,8.73,10.24,10.39,9.51,8.93,7.96,8.37,7.41,6.45,6.33,6.24,5.35,4.56,4.97,4.52,3.18,3.57,4.05,2.87,2.46,1.33,0.78,1.70,2.12,3.16,3.82,5.38,5.89,4.17,6.10,4.95,4.31,6.25,6.37,4.89,5.43,7.15,6.93,5.30,7.48,8.66,7.52,7.60,9.21,9.21,9.70,8.96,7.98,8.42,7.39,5.90,6.47,6.91,5.48,4.15,5.15,5.49,3.89,3.59,5.35,5.09,3.28,5.00,5.66,7.07,7.61,5.86,7.69,6.51,6.37,6.41,5.23,6.46,7.55,7.03,6.89,8.44,8.82,8.62,9.37,10.24,11.81,12.31,11.18,9.65,9.43,8.88,10.40,8.96,10.39,11.04,10.50,9.19,9.51,10.36,9.06,7.91,9.28,9.64,7.65,7.92,9.62,9.32,7.75,8.27,6.81,8.46,6.77,7.21,8.91,8.59,7.67,8.56,9.88,8.96,9.08,10.58,10.57,10.01,10.80,11.89,11.39,12.05,12.62,11.62,11.83,10.65,10.34,9.61,10.28,11.19,9.85,10.51,10.05,10.70,11.97,10.88,12.13,11.08,11.66,11.39,10.55,10.94,12.40,12.63,13.50,14.38,14.14,12.99,13.32,14.13,12.67,12.54,13.18,13.17,11.96,11.99,13.13,12.45,11.49,12.30,13.01,12.15,11.91,12.89,13.20,12.16,12.78,11.85,12.37,11.13,11.50,12.57,12.39,11.44,12.29,13.29,12.33,12.07,13.34,13.76,12.50,12.99,14.57,14.66,13.53,13.81,15.39,14.80,14.42,15.05,14.72,14.25,15.78,15.24,14.34,14.71,15.43,14.70,14.12,14.94,15.21,14.39,13.86,15.06,14.95,14.15,14.22,15.05,14.59,14.81,13.81,14.69,15.69,15.65,15.09,15.87,16.42,15.62,15.97,16.75,16.74,15.91,16.35,17.00,17.54,18.57,18.37,19.04,18.92,18.41,19.43,18.05,17.73,17.41,17.85,17.59,17.19,17.78,16.69,16.70,17.39,17.22,16.11,16.86,17.44,16.43,15.90,17.05,16.70,17.18,17.15,17.43,16.78,17.02,17.48,16.75,15.99,16.61,17.47,16.28,15.60,15.68,14.37,14.79,15.77,15.89,17.23,17.48,16.80,17.33,17.97,18.20,19.20,18.17,19.62,19.11,20.18,19.89,19.67,19.26,19.07,17.94,18.50,19.22,18.54,17.92,18.94,18.75,18.39,18.01,18.64,18.41,17.98,18.66,18.80,18.10,17.95,19.03,18.56,17.67,18.37,18.92,18.07,18.74,17.72,17.23,16.89,16.43,16.78,16.70,15.47,15.13,15.76,15.73,15.44,14.87,14.19,14.18,14.65,16.02,16.13,17.27,16.41,16.97,18.13,17.65,17.63,18.62,18.28,17.95,18.54,19.15,18.51,18.69,19.10,19.50,19.15,19.08,18.29,18.10,18.24,17.97,17.60,17.29,17.39,17.23,16.49,16.30,16.58,16.01,15.05,14.38,14.53,13.59,14.45,14.93,15.24,15.84,16.35,16.96,16.86,16.92,17.90,18.20,18.64,18.58,19.09,19.08,19.33,19.56,20.06,20.61,20.28,20.92,19.58,19.56,20.09,19.91,19.16,19.20,19.65,18.57,18.13,18.81,19.17,17.45,17.17,16.40,17.25,17.73,16.10,16.51,18.04,17.77,16.90,17.76,18.46,19.24,18.54,20.10,21.00,19.12,20.76,21.02,20.76,19.66,20.03,20.53,19.40,18.88,19.80,20.00,18.84,19.37,19.92,19.11,17.86,16.92,17.87,16.32,17.79,16.58,17.31,18.72,17.48,17.90,19.10,19.25,18.92,18.70,19.72,19.20,19.47,20.19,21.16,20.59,21.75,21.11,21.77,21.11,20.23,20.82,20.93,19.98,19.96,20.73,20.35,19.25,19.62,20.43,19.12,18.08,17.67,18.36,19.10,18.16,17.90,19.28,18.69,18.26,18.83,19.46,18.46,18.13,19.86,19.46,18.59,19.84,20.81,21.02,21.22,22.20,21.97,21.60,20.86,20.54,21.48,21.97,21.58,20.63,21.03,21.36,20.63,19.46,20.00,20.36,19.21,19.20,19.91,19.50,19.11,19.21,20.24,19.60,17.99,18.86,17.22,17.50,16.10,15.94,16.38,16.92,17.76,17.88,17.50,18.03,19.05,19.05,19.14,19.33,19.63,20.05,20.30,20.80,20.96,21.33,21.88,22.82,22.50,21.93,22.51,22.54,21.33,21.45,21.64,21.05,19.95,20.47,20.99,20.23,19.71,20.44,20.93,19.88,19.90,20.73,20.73,19.73,19.69,19.55,18.48,19.28,17.54,17.71,18.76,18.32,18.38,18.95,19.65,19.05,19.55,19.88,20.04,20.64,21.26,21.27,21.46,22.32,21.86,20.65,21.23,21.86,21.28,20.49,21.62,22.28,21.97,22.07,21.90,21.50,21.17,20.86,20.53,20.65,20.73,20.37,19.67,19.90,20.05,19.36,19.31,18.66,18.13,17.08,18.23,18.68,19.34,19.60,20.51,19.87,20.09,21.19,21.88,21.74,22.99,22.27,21.62,22.68,23.20,22.13,22.14,23.69,23.37,22.84,24.01,22.93,23.27,22.55,21.75,21.89,21.43,20.93,21.19,21.13,20.00,19.78,21.20,19.94,20.66,19.95,20.58,20.35,22.33,21.70,21.33,22.77,22.43,22.00,20.56,21.72,21.62,21.13,22.29,21.68,21.37,22.45,22.82,21.91,22.24,23.40,23.29,22.90,23.80,23.53,23.19,22.90,21.92,21.79,21.97,21.39,20.72,21.30,20.86,20.08,19.81,20.09,18.79,18.05,17.85,16.83,17.47,16.88,16.96,18.25,18.02,19.37,18.98,18.25,19.79,20.42,20.21,20.06,21.03,21.58,21.32,21.61,22.09,22.78,22.63,23.25,24.06,23.83,24.97,24.85,24.81,24.40,23.47,23.81,24.00,22.99,22.68,23.40,22.87,21.86,22.19,22.45,21.33,20.84,21.54,21.12,19.76,20.28,20.56,19.49,18.49,19.30,19.04,17.37,17.64,18.58,17.64,16.04,16.76,17.74,16.25,15.41,16.19,15.97,14.27,14.98,13.42,24.16,23.29,22.65,22.22,21.60,20.83,20.92,20.95,20.65,19.36,20.58,20.08,20.13,19.57,20.29,20.55,20.28,20.09,19.69,18.76,18.05,18.63,17.98,17.53,18.13,18.31,18.34,17.97,18.44,18.75,17.45,19.07,18.51,20.10,20.93,21.26,20.84,21.13,19.51,21.55,21.62,22.99,22.28,21.51,22.79,22.66,22.65,23.87,24.07,22.33,23.47,21.31,23.17,21.62,23.37,23.46,23.37,24.54,25.29,24.12,24.84,23.98,24.95,24.92,26.36,25.20,24.69,24.77,24.10,23.11,23.21,22.55,20.57,20.53,18.74,18.92,18.80,18.39,19.64,19.57,20.99,21.88,23.19,23.15,23.92,24.42,24.85,24.14,24.90,23.78,23.72,24.62,24.08,24.65,24.53,23.93,23.84,24.63,24.26,23.47,23.61,24.39,23.43,23.43,22.78,22.56,22.68,22.46,21.30,21.93,22.18,20.87,20.45,21.22,20.81,19.37,20.03,20.42,18.71,18.36,19.22,18.44,17.63,17.57,18.39,17.57,17.26,17.82,18.13,17.79,17.56,18.32,18.88,18.66,18.88,19.69,20.38,19.90,20.38,18.85,20.54,18.94,19.61,19.93,20.22,22.07,21.21,22.66,21.85,20.96,22.02,19.44,21.58,20.24,21.88,21.44,22.72,23.78,23.51,21.71,22.16,22.63,23.24,23.56,24.56,25.21,25.23,24.60,24.32,23.80,24.63,25.16,24.81,25.40,24.84,25.53,25.32,24.21,24.15,23.53,23.34,24.12,23.32,22.24,23.20,23.30,22.00,21.28,22.66,22.30,21.04,21.10,20.73,21.29,20.54,20.59,19.71,21.01,19.92,21.64,20.79,21.57,22.50,21.52,22.10,23.31,23.26,22.71,23.30,24.25,23.94,24.72,23.94,23.32,24.42,24.23,23.23,22.85,22.71,23.04,22.95,22.08,21.59,21.38,21.16,20.66,20.21,20.27,20.83,20.45,19.22,20.01,20.46,19.50,19.73,20.36,21.67,20.70,19.98,21.05,20.87,21.97,21.37,21.55,21.84,21.78,21.23,20.89,20.46,21.33,19.75,21.18,19.70,21.00,19.44,20.69,19.20,20.58,20.61,21.69,21.81,21.87,21.26,20.96,20.85,19.16,20.18,20.94,22.22,22.63,21.03,21.30,20.01,20.35,19.61,19.77,19.09,19.81,19.21,19.66,17.87,18.59,17.38,18.47,17.84,18.76,19.84,19.31,20.55,20.31,22.02,22.08,21.12,22.00,23.17,22.74,21.66,20.94,20.87,20.40,18.83,18.38,18.27,19.32,19.20,20.88,22.13,22.72,23.63,23.81,24.55,24.68,25.96,25.52,24.68,24.14,23.64,22.81,21.47,19.85,18.75,18.77,17.66,18.01,17.35,17.86,17.41,18.32,18.56,19.42,20.02,20.46,21.50,20.25,19.90,20.96,20.99,21.92,22.38,22.83,23.70],[28.28,28.05,27.20,27.20,27.88,27.70,28.54,28.76,29.12,28.37,28.32,29.14,28.92,28.35,29.18,29.25,28.93,28.38,28.46,28.65,27.95,27.72,27.97,27.85,26.78,27.32,27.52,26.90,26.56,27.27,27.29,26.41,26.46,27.49,26.86,27.47,27.20,26.92,27.31,27.74,27.55,28.38,27.83,28.94,28.56,29.19,28.91,29.41,29.70,29.55,29.84,29.86,29.68,29.32,29.03,28.01,28.41,27.88,28.40,28.14,28.63,28.49,29.42,29.14,28.52,28.57,28.95,28.34,27.58,27.93,28.77,28.86,28.55,28.74,28.32,28.81,28.01,29.20,28.90,29.53,29.31,29.93,29.80,29.57,30.08,30.07,30.28,30.00,29.76,30.01,30.03,29.68,29.90,30.06,30.16,30.20,30.21,30.21,30.16,29.97,29.90,29.42,29.68,29.88,29.53,29.24,29.71,29.83,29.51,29.46,29.10,28.79,29.11,28.46,29.25,28.53,29.34,28.76,29.50,29.56,29.30,29.52,29.87,29.49,30.03,29.79,29.31,29.70,30.00,29.61,29.39,30.01,30.02,29.52,29.60,30.11,30.08,29.96,30.08,30.16,30.06,30.17,29.99,30.02,29.99,29.64,29.61,28.96,29.34,28.92,29.12,28.32,29.02,28.68,28.79,28.40,28.20,27.91,28.10,27.59,27.39,27.59,27.14,26.62,26.04,26.08,26.67,26.90,26.30,26.85,27.53,27.06,27.15,28.19,28.24,28.18,27.87,27.31,26.75,26.65,25.92,25.69,25.86,26.03,25.17,25.97,26.05,24.39,24.68,25.67,26.06,26.53,27.85,27.81,26.77,26.86,26.18,25.85,24.24,24.77,24.29,24.11,24.04,23.55,22.43,22.94,22.29,22.94,23.13,23.29,24.76,24.78,25.45,24.11,24.43,23.34,23.33,23.96,23.16,24.62,24.30,23.18,23.77,24.61,23.87,23.13,24.10,24.28,23.63,23.35,24.40,24.75,24.04,25.03,23.90,23.14,22.59,21.77,21.30,21.00,20.42,20.19,20.26,21.61,21.27,22.23,20.95,22.29,23.27,22.21,22.48,23.93,23.52,23.39,24.06,25.25,26.02,26.48,25.23,25.38,26.33,25.49,24.82,23.92,25.18,25.55,26.18,24.93,24.13,24.71,24.46,24.82,24.39,23.73,23.52,25.17,25.07,25.55,26.11,25.91,25.40,24.83,25.11,25.87,25.39,24.53,25.80,25.90,25.05,25.05,26.03,26.25,25.92,26.09,25.07,24.76,23.62,23.89,23.27,23.26,23.06,22.83,22.75,23.16,22.35,23.83,24.31,22.76,23.95,24.39,24.32,23.51,24.68,24.65,24.11,24.56,25.49,25.20,25.62,25.53,25.46,24.37,23.56,23.22,22.60,22.24,21.58,22.00,21.49,21.50,22.32,22.60,23.23,23.82,23.44,24.24,24.97,24.34,22.86,23.35,22.26,21.90,21.55,20.66,21.70,21.11,21.78,21.09,21.50,22.14,21.27,21.14,22.73,22.39,21.76,22.13,22.99,22.79,22.56,22.66,23.74,24.12,22.40,24.04,23.70,24.35,22.60,21.80,22.23,21.86,20.53,19.43,19.62,18.92,19.20,18.65,18.50,18.21,19.49,18.58,18.80,19.28,20.11,19.70,19.74,20.78,21.13,21.39,21.02,23.13,23.83,24.73,22.66,23.81,21.60,22.89,23.07,20.38,19.77,19.01,18.51,19.12,19.49,18.00,18.48,19.36,17.71,17.56,19.03,20.17,21.44,22.15,20.97,20.66,19.86,18.55,17.40,16.90,16.37,16.23,16.05,15.91,15.22,15.23,14.97,14.73,13.96,13.50,12.61,13.49,14.54,14.51,15.60,15.46,16.00,15.59,15.25,16.58,14.75,14.30,14.90,14.18,15.33,15.21,14.16,14.73,15.47,15.20,15.00,15.93,15.78,16.71,16.88,15.96,17.09,17.28,15.82,16.40,17.66,16.53,16.20,17.26,17.79,16.36,17.08,18.37,17.75,17.63,16.66,16.15,15.62,16.18,14.87,15.03,14.92,14.73,15.69,15.00,15.43,15.56,15.66,14.47,15.45,15.74,15.09,14.27,15.36,15.08,14.52,14.59,15.20,14.67,14.03,14.99,15.28,14.65,14.21,13.33,13.56,14.25,13.61,12.29,13.37,13.73,12.34,11.59,13.14,12.32,12.90,12.78,11.14,12.15,12.83,11.52,10.96,12.41,12.39,10.92,11.63,12.96,11.69,11.32,12.75,12.83,12.03,13.44,13.50,13.42,13.14,12.28,11.83,12.20,11.78,10.70,11.04,11.11,10.22,9.36,9.82,7.88,9.46,9.48,10.00,8.84,7.45,7.23,6.60,4.33,6.28,7.62,8.50,8.81,10.02,8.75,7.98,9.81,10.20,8.64,8.91,10.57,10.46,9.61,10.52,10.72,10.29,9.93,9.49,9.88,8.39,8.14,8.06,7.09,6.32,6.44,6.25,5.22,4.23,4.93,4.92,3.80,3.53,2.45,1.41,0.76,1.80,2.47,3.60,5.05,5.92,4.05,6.39,5.60,3.99,6.53,6.76,5.53,6.15,7.45,7.52,7.26,8.18,9.41,8.88,9.01,10.24,10.56,11.40,10.97,9.69,9.95,9.19,8.00,7.77,8.04,7.02,5.95,6.99,6.81,4.62,4.35,5.96,5.65,3.99,5.25,6.37,8.06,8.06,6.51,8.01,6.70,6.33,6.58,5.73,7.35,8.05,7.45,7.58,9.32,9.49,9.60,10.56,11.33,13.07,13.38,11.77,10.62,10.28,10.45,11.75,10.45,12.13,12.75,12.19,10.76,10.86,11.74,10.21,9.12,10.23,10.64,8.95,8.70,10.57,10.39,8.34,9.06,7.51,8.93,7.67,7.68,10.07,9.28,8.10,9.39,10.66,9.64,9.89,11.51,11.42,10.79,11.68,13.09,12.59,13.68,14.27,12.97,12.87,11.70,11.15,10.66,11.41,12.35,10.90,10.91,10.84,11.31,13.04,11.73,13.58,11.87,13.01,12.16,11.69,12.56,13.97,13.90,15.16,15.98,15.71,14.39,14.50,15.51,14.24,13.76,14.39,14.69,13.22,13.04,14.41,13.78,12.49,13.57,14.14,13.25,12.43,13.93,14.39,13.16,13.94,12.56,13.18,11.68,11.96,13.49,13.28,11.79,13.00,14.22,13.21,12.78,14.33,14.79,13.63,13.85,15.55,15.78,14.46,14.87,16.45,15.85,15.53,16.70,16.33,15.36,16.81,16.39,15.41,15.71,16.58,15.99,15.00,15.94,16.49,15.45,14.75,16.20,16.21,15.11,15.18,16.02,15.37,15.92,15.01,15.65,16.78,16.53,15.95,16.75,17.48,16.70,16.85,17.84,17.98,17.15,17.21,18.07,18.68,19.86,19.49,20.18,20.28,19.78,20.54,19.26,18.96,18.49,18.97,18.75,18.30,18.84,17.64,17.55,18.32,18.19,16.96,17.68,18.66,17.45,16.79,18.16,17.59,18.69,18.42,18.57,17.95,18.17,18.50,18.12,17.24,17.76,18.41,17.74,17.01,17.06,15.85,16.25,17.21,17.48,18.34,18.81,18.52,18.68,19.40,20.02,20.46,20.03,21.05,20.74,21.65,21.33,20.86,20.66,20.30,19.15,20.02,20.50,19.57,19.24,20.47,19.93,19.33,19.35,20.08,19.46,19.04,19.87,20.17,18.89,18.92,20.19,19.87,18.69,19.50,20.60,19.69,20.48,19.11,19.20,18.56,17.94,18.53,18.11,16.94,16.70,17.18,17.42,16.87,16.47,15.60,15.79,16.70,17.56,17.60,18.49,17.81,18.69,19.31,18.71,19.05,19.79,19.42,18.96,19.77,20.58,19.81,20.16,21.07,21.55,20.74,21.07,20.21,19.53,19.68,19.78,19.36,19.14,18.85,18.74,18.15,17.83,17.99,17.46,16.53,15.77,15.90,14.88,15.83,16.56,16.99,17.58,17.90,18.50,18.58,18.78,19.35,19.64,20.04,20.01,20.29,20.58,21.03,21.42,21.81,22.56,22.26,22.83,21.45,21.19,21.86,21.59,20.88,20.80,21.51,20.58,20.12,20.75,20.74,19.07,19.01,18.15,18.84,19.17,17.72,18.17,19.83,19.61,18.67,19.54,20.31,21.01,20.25,22.08,22.64,21.12,22.69,22.76,22.54,21.46,21.72,22.21,21.12,20.83,21.37,21.67,20.18,20.59,21.02,20.21,18.94,18.55,19.18,17.77,19.02,18.06,18.89,20.15,18.93,19.43,20.96,20.82,20.27,20.20,21.32,21.03,21.26,21.96,22.98,22.34,23.43,22.73,23.34,22.48,21.81,22.19,22.26,21.28,21.45,21.96,21.36,20.40,20.75,21.32,20.12,18.98,18.89,19.41,20.01,19.38,19.12,20.42,19.74,19.40,20.04,20.74,19.58,19.30,21.33,20.76,19.82,21.03,22.07,22.43,22.21,23.56,23.31,22.97,22.31,22.05,22.92,23.26,23.04,22.02,22.21,22.49,21.71,20.59,21.05,21.41,20.12,20.14,20.89,20.37,19.93,19.99,20.46,20.14,18.76,19.48,17.67,18.41,16.79,17.01,17.53,18.02,18.99,18.95,18.47,19.11,20.07,20.12,20.27,20.57,20.68,21.14,21.58,21.97,22.00,22.51,23.10,24.01,23.75,23.11,23.63,23.47,22.59,22.36,22.56,21.81,20.85,21.36,21.75,20.84,20.62,21.13,21.07,20.50,20.36,21.04,20.66,20.18,19.81,19.90,19.20,19.92,18.16,18.66,19.60,19.22,19.31,19.92,20.41,20.09,20.64,20.82,21.00,21.79,22.33,22.21,22.47,23.44,22.79,21.38,22.19,22.84,21.93,21.32,22.55,23.10,22.58,22.70,22.55,21.82,21.74,21.75,21.04,21.02,21.37,21.00,20.18,20.54,20.91,20.08,20.25,19.30,18.81,17.78,19.03,19.53,20.30,20.51,21.44,20.77,20.99,22.27,22.95,22.77,23.98,23.31,22.59,23.77,24.27,23.09,23.12,24.62,24.61,23.82,25.00,23.95,24.25,23.50,22.77,22.90,22.31,21.62,22.14,21.87,20.80,20.69,22.00,20.72,21.45,20.79,21.44,20.98,22.88,22.58,21.98,23.43,23.21,22.71,21.27,22.52,22.52,21.87,23.04,22.53,22.33,23.30,23.70,22.91,23.23,24.25,24.24,23.81,24.63,24.40,24.03,23.84,22.85,22.74,22.81,22.12,21.37,22.15,21.57,20.72,20.43,20.79,19.50,18.75,18.45,17.54,18.10,17.61,17.76,18.92,18.32,19.93,19.81,19.07,20.42,21.21,21.00,20.64,21.77,22.56,22.19,22.48,22.97,23.48,23.49,23.99,24.69,24.55,25.45,25.22,25.53,25.09,24.23,24.54,24.95,23.85,23.48,24.18,23.76,22.54,23.04,23.39,21.97,21.39,22.37,21.74,20.01,20.95,21.28,19.99,18.66,19.74,19.56,17.76,17.51,18.96,17.99,16.52,16.91,18.14,16.60,16.09,16.68,16.43,15.21,15.49,13.93,23.92,23.20,23.00,21.92,21.61,21.02,20.94,21.16,20.41,19.31,20.66,19.90,19.57,19.36,19.91,20.25,20.15,20.06,20.13,19.26,18.51,19.15,18.51,18.05,18.45,18.82,18.96,18.52,18.86,19.28,17.97,19.59,18.95,20.57,21.26,21.70,21.26,21.63,20.04,22.01,22.31,23.34,22.56,22.10,23.10,23.25,23.18,24.38,24.55,23.07,24.05,22.11,23.85,22.47,24.22,24.12,23.94,25.02,25.78,24.69,25.43,24.52,25.51,25.54,26.77,25.70,25.33,25.47,24.55,23.82,23.78,23.17,21.32,21.19,19.35,19.73,19.33,19.20,20.25,20.28,21.63,22.18,23.65,23.21,24.29,24.63,25.16,24.35,25.15,23.94,23.91,24.84,24.15,24.77,24.58,23.75,23.76,24.90,24.35,23.10,23.55,24.39,23.15,23.51,22.59,22.08,22.35,22.44,21.24,21.79,22.14,20.82,20.29,21.21,20.94,19.56,19.98,20.64,19.14,18.69,19.60,19.25,18.18,18.17,18.97,18.20,17.64,18.54,18.80,18.19,18.13,19.12,19.63,19.26,19.55,20.45,21.22,20.75,21.32,19.54,21.28,19.51,20.66,20.90,20.99,23.10,22.05,23.47,22.50,21.80,22.86,20.13,22.51,20.96,22.69,22.31,23.44,24.56,24.21,22.70,23.12,23.54,24.04,24.11,25.11,25.69,25.80,25.09,24.88,24.50,25.16,25.68,25.34,26.07,25.32,26.20,26.07,24.94,24.83,24.29,24.01,24.84,24.11,23.27,23.98,24.21,22.84,22.53,23.67,23.27,22.34,22.31,22.27,22.32,21.67,21.39,20.63,21.75,20.63,22.27,21.58,22.09,23.04,22.28,22.78,23.85,23.94,23.41,23.87,24.77,24.66,25.47,24.68,24.12,25.11,25.16,24.23,23.73,23.71,23.88,23.94,22.86,22.39,22.46,22.04,21.66,20.74,21.07,21.40,20.80,19.83,20.72,20.87,19.72,20.23,20.90,22.20,21.27,20.83,21.60,21.62,22.52,22.43,22.52,22.89,23.17,22.19,22.08,21.27,22.16,20.59,21.71,20.35,21.48,19.99,21.23,19.99,21.28,21.31,22.52,22.60,22.58,21.78,21.66,21.51,19.85,21.00,21.76,22.69,23.16,21.81,22.03,20.74,21.22,20.48,20.68,19.76,20.33,19.91,20.14,18.59,19.02,17.89,18.93,18.39,19.20,20.25,19.97,21.07,20.73,22.64,22.59,21.40,22.48,23.64,22.44,21.49,20.92,21.42,20.80,18.68,18.75,18.32,19.67,19.07,21.21,22.28,23.37,24.13,24.45,25.09,25.41,26.44,25.99,24.99,24.64,23.90,23.32,21.52,20.31,19.20,19.30,18.29,18.63,17.88,18.39,17.87,18.93,19.14,20.07,20.66,21.21,22.31,21.02,20.61,22.00,21.76,22.81,23.14,23.46,24.33],[27.86,27.60,26.79,26.76,27.45,27.35,28.23,28.52,28.93,28.17,28.10,28.94,28.81,28.12,29.03,29.10,28.74,28.18,28.29,28.44,27.79,27.61,27.82,27.59,26.51,27.16,27.20,26.58,26.14,27.03,26.88,25.78,25.95,27.01,26.09,27.07,26.66,26.44,26.81,27.26,27.17,28.11,27.46,28.60,28.17,28.92,28.53,29.13,29.45,29.34,29.57,29.67,29.44,29.16,28.81,27.79,28.17,27.59,28.10,27.77,28.34,28.18,29.16,28.82,28.25,28.17,28.57,27.84,27.24,27.62,28.53,28.61,28.25,28.52,28.01,28.62,27.81,29.09,28.73,29.39,29.20,29.85,29.72,29.46,29.96,29.97,30.19,29.86,29.60,29.85,29.90,29.54,29.74,29.89,30.02,29.94,29.97,30.06,29.99,29.79,29.70,29.24,29.52,29.67,29.34,29.02,29.49,29.63,29.25,29.27,28.86,28.62,28.93,28.25,29.05,28.37,29.18,28.63,29.30,29.43,29.10,29.38,29.71,29.31,29.87,29.61,29.17,29.50,29.87,29.49,29.21,29.87,29.86,29.30,29.42,29.96,29.90,29.75,29.98,29.97,29.89,29.96,29.79,29.91,29.78,29.43,29.39,28.77,29.17,28.75,28.94,28.07,28.90,28.51,28.60,28.20,27.98,27.73,27.90,27.34,27.14,27.23,26.80,26.22,25.42,25.48,26.43,26.58,25.93,26.72,27.31,26.65,26.74,27.95,28.01,27.85,27.48,26.66,26.32,26.02,25.08,25.27,25.26,25.65,24.63,25.31,25.42,23.84,23.78,25.01,25.51,25.93,27.38,27.18,26.12,26.39,25.49,25.24,23.55,23.81,23.51,23.06,23.17,22.22,21.48,21.79,21.14,22.00,22.26,22.50,23.88,23.86,24.73,23.05,23.74,22.47,22.38,22.97,22.09,23.65,23.43,22.18,22.72,23.76,23.05,22.19,23.22,23.55,22.80,22.61,23.74,23.98,23.33,24.41,23.23,22.54,21.89,21.29,20.41,20.17,19.50,19.38,19.54,20.53,20.20,21.09,20.12,21.39,22.18,21.30,21.65,23.09,22.48,22.50,23.32,24.50,25.41,25.76,24.37,24.53,25.73,24.79,24.07,23.16,24.52,25.04,25.71,24.40,23.39,24.10,23.80,24.01,23.53,23.03,22.71,24.26,24.38,24.79,25.59,25.32,24.96,24.19,24.91,25.39,24.90,24.26,25.54,25.50,24.63,24.57,25.64,25.79,25.19,25.63,24.53,24.05,22.86,23.34,22.54,22.83,22.17,21.89,22.14,22.46,21.92,23.49,23.76,22.41,23.63,24.25,23.76,22.96,24.52,24.25,23.61,24.12,25.13,24.73,24.89,24.80,24.84,23.79,22.79,22.64,21.87,21.61,20.72,21.34,20.73,20.83,21.51,21.85,22.49,23.12,22.83,23.39,24.44,23.66,22.41,22.65,21.48,21.12,20.57,19.55,20.63,19.88,20.84,19.99,20.51,21.34,20.35,20.07,22.21,21.53,20.99,21.23,22.37,22.12,21.76,21.77,23.10,23.40,21.89,23.85,23.48,24.06,22.39,21.22,21.85,21.50,19.39,18.44,18.74,17.25,17.87,17.25,17.34,17.13,18.30,17.26,17.37,18.13,19.16,18.28,18.31,19.78,20.28,20.62,20.29,22.27,23.25,24.18,22.09,23.34,21.17,22.18,22.22,19.31,18.66,17.75,17.29,17.97,18.28,16.67,17.40,17.97,16.25,16.35,17.94,19.17,20.63,21.66,20.14,19.73,18.86,17.39,16.62,15.83,15.24,15.23,14.88,14.48,14.11,13.95,13.76,13.43,12.66,12.31,11.40,12.38,13.10,13.20,14.23,14.40,15.13,15.18,15.06,16.13,14.41,13.52,13.78,12.97,14.10,14.21,13.25,13.50,14.32,14.55,13.91,14.90,15.21,15.66,16.18,15.08,16.45,16.46,14.60,15.49,16.76,15.21,14.88,16.12,16.70,15.03,15.87,17.03,16.43,16.19,15.29,14.81,14.51,14.96,13.74,13.86,13.82,13.31,14.25,13.52,13.99,14.26,14.21,13.14,13.99,14.61,13.82,12.99,14.24,14.01,13.12,13.50,14.26,13.52,13.02,14.24,14.63,13.57,13.76,12.92,13.19,13.64,12.59,11.81,12.80,12.83,11.62,11.34,12.54,12.05,12.39,12.05,10.54,11.29,11.98,10.71,10.08,11.27,11.45,9.96,10.37,12.01,10.65,10.12,11.54,12.00,10.80,12.80,12.57,13.05,12.52,11.21,11.00,11.74,10.97,9.77,10.23,10.71,9.43,8.44,9.79,8.42,9.70,9.13,9.25,7.95,7.42,7.13,5.78,4.77,6.31,6.57,8.11,8.09,9.12,8.13,6.96,8.71,9.08,7.40,8.09,9.48,9.31,8.46,9.91,9.92,9.81,9.21,9.17,9.15,7.41,7.21,7.97,6.86,5.73,6.13,6.41,5.22,4.27,5.36,5.52,4.21,4.32,3.47,2.30,1.53,0.77,1.92,3.00,4.38,5.25,4.08,5.48,4.91,3.50,5.75,5.60,4.55,5.54,6.74,6.29,5.54,7.16,8.04,7.68,7.95,9.73,10.25,10.87,10.65,9.13,9.57,9.40,7.86,6.89,7.71,6.98,5.59,5.68,6.51,5.06,4.06,5.28,5.13,3.49,4.46,5.37,7.43,7.65,6.13,7.73,6.75,6.31,6.67,5.41,6.81,7.99,7.06,7.53,8.95,9.22,9.43,10.61,10.91,12.39,12.33,11.13,10.59,10.21,10.12,11.16,10.18,11.77,11.94,11.70,10.58,10.61,11.49,10.45,9.67,10.49,10.77,9.92,9.27,10.70,10.40,9.39,9.92,7.93,9.34,7.20,8.25,10.33,9.53,8.31,10.06,10.70,10.15,10.42,11.43,11.35,10.87,11.57,12.63,12.47,13.75,13.95,12.70,12.23,11.53,11.01,10.26,10.96,11.83,10.40,10.26,9.84,10.40,12.01,10.79,12.72,11.01,12.19,11.29,11.05,11.75,13.19,13.05,14.72,15.34,15.52,13.77,13.57,14.63,13.87,13.01,13.72,14.23,12.71,12.46,13.71,13.49,12.50,13.35,13.69,13.09,12.45,13.34,14.07,13.14,13.87,13.09,12.91,12.08,12.13,13.01,12.53,12.03,12.77,13.62,12.88,12.87,14.05,14.49,13.19,13.54,15.05,15.25,14.19,14.64,16.07,15.32,15.12,16.49,16.26,15.09,16.26,16.74,15.36,15.30,15.94,16.05,14.92,15.25,16.53,15.26,14.60,15.64,16.28,14.65,14.70,15.68,15.04,15.39,14.74,15.32,16.33,15.76,15.65,16.16,16.72,16.04,16.24,17.21,17.41,16.63,16.82,17.52,18.19,19.44,18.90,19.83,19.83,19.21,20.16,19.08,18.66,18.06,19.11,18.45,18.02,19.15,17.53,16.89,18.07,18.45,16.33,17.00,18.82,17.34,16.22,17.65,16.83,18.44,18.09,18.10,17.13,17.01,17.47,17.08,16.60,16.99,17.54,16.98,16.32,16.45,15.29,15.87,16.64,16.88,18.02,18.53,17.73,17.83,18.70,19.56,19.98,19.36,20.49,20.04,21.03,20.55,20.32,20.07,19.50,18.62,19.22,19.75,18.68,18.56,19.58,19.25,18.37,18.48,19.36,18.59,18.02,18.88,19.30,17.86,17.98,19.29,19.04,17.99,18.56,19.84,18.92,19.66,18.14,17.67,17.40,16.99,17.39,16.94,16.12,16.15,16.33,16.47,16.26,15.81,15.05,15.21,15.91,16.76,16.89,17.64,17.09,17.92,18.19,17.62,17.94,18.85,18.22,17.84,18.78,19.70,18.81,19.11,19.86,20.23,19.65,19.87,19.18,18.36,18.56,18.58,18.15,17.87,17.53,17.71,17.03,17.09,16.94,17.07,16.16,15.32,15.58,14.63,15.55,16.06,16.30,16.88,17.14,17.39,17.67,17.94,18.19,18.15,18.64,19.03,19.30,19.28,19.74,20.28,20.54,21.15,20.77,21.48,20.17,19.75,20.28,20.36,19.45,19.42,20.03,19.02,18.57,19.04,19.31,17.87,18.26,17.51,17.79,18.15,17.26,17.42,18.53,18.45,17.78,18.44,18.83,19.84,19.13,20.91,21.45,19.87,21.29,21.39,21.18,19.90,20.18,20.79,19.82,19.18,19.72,20.29,18.94,19.41,19.98,19.12,18.65,17.81,18.24,17.18,18.26,17.42,17.99,19.06,18.17,18.69,19.56,19.49,19.13,19.11,20.32,19.87,20.15,20.85,21.69,20.84,22.15,21.65,22.05,21.23,20.39,20.84,21.00,19.87,19.98,20.59,20.28,19.22,19.67,20.35,19.22,18.64,18.05,18.46,19.24,18.66,18.37,19.33,18.89,18.76,19.01,19.54,18.90,18.52,20.13,19.66,19.19,20.35,21.32,21.57,21.69,22.73,22.57,22.01,21.44,21.01,21.73,22.10,21.69,20.70,20.95,21.21,20.40,19.39,19.81,20.29,19.14,19.13,19.80,19.66,19.17,19.24,19.90,19.53,18.22,19.02,17.09,17.88,16.34,16.72,17.26,17.43,18.27,18.34,17.84,18.34,19.16,19.27,19.44,19.59,19.63,20.08,20.52,20.73,20.81,21.61,22.04,23.03,22.47,21.86,22.49,22.21,21.45,21.08,21.33,20.73,19.77,20.18,20.73,19.75,19.54,20.20,20.34,19.59,19.60,20.22,20.27,19.23,19.24,19.43,18.35,19.22,17.62,18.11,18.82,18.63,18.68,19.16,19.55,19.18,19.66,19.72,19.86,20.62,21.29,21.05,21.28,22.34,21.62,20.33,20.93,21.62,20.91,20.30,21.53,22.01,21.59,21.70,21.71,21.16,20.88,20.82,20.36,20.32,20.37,20.07,19.63,19.72,20.01,19.31,19.64,18.74,18.31,17.70,18.57,18.86,19.39,19.70,20.36,19.96,20.27,21.14,22.16,21.76,23.11,22.32,21.57,22.73,23.33,22.14,21.99,23.63,23.70,22.77,24.06,23.01,23.43,22.53,21.80,21.92,21.29,20.77,21.12,21.00,20.00,19.85,21.04,20.15,20.50,19.86,20.72,20.43,22.29,21.73,21.50,22.79,22.48,21.94,20.57,21.80,21.70,21.07,22.29,21.78,21.36,22.39,22.91,21.92,22.20,23.50,23.44,22.93,23.82,23.62,23.22,23.01,21.91,21.83,21.81,21.18,20.57,21.07,20.52,20.09,19.77,19.96,18.75,18.20,18.22,17.24,17.43,17.23,17.31,18.12,17.81,18.89,18.95,18.48,19.38,20.14,20.08,20.15,20.67,21.45,21.29,21.56,21.92,22.68,22.66,23.05,23.89,23.91,24.75,24.56,24.63,24.34,23.54,23.76,24.05,22.90,22.47,23.26,22.75,21.50,22.02,22.19,21.01,20.43,21.21,20.71,19.60,20.05,19.98,18.99,18.35,18.86,18.70,17.30,17.07,18.01,17.17,15.96,16.43,17.42,15.93,15.60,15.84,15.43,13.84,14.53,12.85,23.44,22.39,21.90,21.13,20.31,20.04,20.05,19.96,19.41,18.71,19.22,18.57,18.15,18.08,18.67,19.20,18.86,18.82,19.26,18.29,18.09,18.59,17.96,17.75,17.98,18.32,18.60,18.20,18.47,18.79,17.05,19.28,17.72,20.05,20.67,20.97,20.68,20.86,19.87,21.30,21.73,22.45,22.01,21.44,22.26,22.17,22.46,23.43,23.75,22.36,23.14,21.35,22.77,21.55,23.32,23.18,23.16,24.13,25.00,23.84,24.58,23.84,24.66,24.79,25.93,24.87,24.33,24.30,23.56,22.72,22.82,22.29,20.72,20.60,18.93,19.32,18.88,18.56,19.57,19.34,20.72,21.20,22.81,22.34,23.54,23.96,24.56,23.55,24.40,23.14,23.03,24.05,23.23,23.93,24.13,22.94,23.53,24.56,24.17,22.86,23.26,23.93,22.73,22.89,21.82,21.52,21.76,21.54,20.26,21.01,21.19,19.85,19.36,20.32,19.85,18.71,19.08,19.74,18.51,17.92,18.84,18.57,17.68,17.72,18.46,17.69,17.35,18.08,18.18,17.59,17.73,18.46,19.10,18.93,19.10,19.92,20.50,20.13,20.59,18.98,20.55,18.99,19.88,20.33,20.40,22.20,21.30,22.62,21.78,20.83,21.91,19.58,21.73,20.21,21.60,21.64,22.25,23.79,23.29,21.85,22.42,22.50,23.19,23.30,24.38,25.02,25.06,24.27,24.04,23.73,24.43,24.84,24.41,25.25,24.54,25.32,25.12,24.15,23.86,23.54,23.01,23.79,23.17,22.13,22.86,23.15,21.80,21.46,22.75,22.39,21.53,21.20,21.14,21.14,20.74,20.47,19.67,20.82,19.94,21.57,20.99,21.49,22.48,21.73,22.15,23.14,23.23,22.62,23.26,23.92,23.85,24.44,23.73,23.28,24.31,24.18,23.11,22.83,22.75,23.14,23.07,22.09,21.57,21.66,21.18,20.73,19.84,20.34,20.67,19.75,19.03,19.94,19.98,18.74,19.56,19.91,21.50,20.53,20.08,21.07,20.89,21.86,21.58,21.48,21.81,21.81,21.11,21.06,20.54,21.22,19.93,21.07,19.76,20.86,19.64,20.51,19.35,20.60,20.88,22.07,21.94,22.01,21.20,21.04,20.98,19.29,20.43,21.20,22.28,22.54,21.19,21.30,20.09,20.05,19.81,19.90,19.19,19.76,19.28,19.52,18.05,18.75,17.67,18.63,17.95,18.92,19.72,19.52,20.52,20.17,21.84,21.73,20.68,21.64,22.67,21.94,20.51,19.96,20.74,19.64,17.92,17.60,17.59,18.92,18.57,20.44,21.31,22.10,23.04,23.75,24.40,24.65,25.92,25.48,24.46,23.90,22.71,22.34,20.55,19.43,18.56,18.72,18.00,18.42,17.74,18.02,17.48,18.62,18.72,19.33,19.87,20.58,21.35,20.14,19.93,20.86,21.05,21.85,22.38,22.61,23.27],[28.15,27.96,27.20,27.12,27.92,27.79,28.59,28.76,29.18,28.45,28.33,29.16,28.99,28.31,29.19,29.29,28.88,28.45,28.47,28.60,27.98,27.78,27.99,27.87,26.91,27.36,27.51,26.92,26.69,27.39,27.29,26.32,26.47,27.40,26.64,27.45,27.01,26.76,27.25,27.61,27.53,28.31,27.77,28.83,28.28,28.95,28.55,29.24,29.50,29.37,29.70,29.82,29.65,29.19,28.95,28.00,28.35,27.87,28.37,28.08,28.46,28.32,29.27,28.97,28.39,28.50,28.87,28.29,27.53,27.91,28.79,28.75,28.48,28.70,28.30,28.73,27.92,29.15,28.85,29.47,29.29,29.93,29.81,29.57,30.07,30.01,30.31,29.95,29.65,29.93,30.01,29.60,29.83,29.97,30.05,30.11,30.17,30.16,30.01,29.84,29.77,29.38,29.62,29.76,29.43,29.16,29.57,29.73,29.41,29.42,28.98,28.76,29.07,28.39,29.19,28.51,29.32,28.73,29.55,29.55,29.32,29.50,29.82,29.47,29.99,29.80,29.31,29.68,30.00,29.57,29.33,29.95,29.93,29.42,29.58,30.04,29.97,29.84,30.06,30.11,29.94,30.08,29.86,30.00,29.98,29.54,29.48,28.92,29.31,28.93,29.10,28.27,29.05,28.66,28.84,28.43,28.24,28.04,28.08,27.56,27.48,27.67,27.22,26.62,25.96,26.05,26.79,26.97,26.31,26.95,27.66,27.15,27.42,28.19,28.32,28.31,27.94,27.16,26.84,26.68,25.70,25.62,25.77,26.04,25.07,25.81,25.92,24.32,24.27,25.44,25.50,26.14,27.49,27.37,26.30,26.67,25.71,25.55,23.85,24.15,23.90,23.32,23.60,22.78,21.85,22.25,21.82,22.52,23.00,23.15,24.37,24.43,25.27,23.76,24.19,22.89,22.97,23.62,22.70,24.17,24.08,22.76,23.40,24.34,23.70,22.86,23.98,24.11,23.52,23.22,24.39,24.64,24.11,25.05,23.84,23.12,22.62,21.80,21.43,20.68,20.27,19.86,20.27,21.27,20.78,21.78,21.17,22.47,22.99,22.08,22.43,23.65,23.10,23.23,23.91,24.96,25.92,26.43,24.94,25.14,26.22,25.26,24.76,23.79,25.12,25.45,26.23,24.86,23.97,24.66,24.31,24.57,24.30,23.52,23.24,24.89,24.79,25.23,26.19,26.07,25.13,24.56,24.99,25.77,25.39,24.59,25.73,26.11,25.17,25.02,26.16,26.44,25.81,26.20,25.09,24.63,23.54,23.76,23.14,23.24,23.18,22.70,22.61,22.91,22.28,23.69,24.18,22.95,23.74,24.28,24.27,23.48,24.54,24.73,24.10,24.45,25.43,25.21,25.43,25.45,25.54,24.37,23.56,23.28,22.61,22.19,21.68,21.97,21.46,21.12,21.89,22.24,22.80,23.51,23.11,23.95,24.76,24.12,22.87,23.33,21.98,21.91,21.22,20.51,21.11,20.41,21.18,20.27,20.84,21.81,20.86,20.70,22.61,22.19,21.74,22.09,22.88,23.03,22.90,22.85,23.66,24.07,22.14,24.08,23.64,24.05,22.71,21.64,22.04,21.66,20.63,19.10,19.18,18.78,19.25,18.11,18.10,17.95,19.02,18.78,18.72,19.22,20.11,19.61,19.70,20.74,21.31,21.69,20.85,22.67,23.99,24.58,22.37,23.77,21.55,22.59,22.51,20.24,19.22,18.52,18.33,18.99,18.81,18.02,18.37,18.94,17.54,17.77,18.76,20.14,21.42,22.21,20.78,20.34,19.86,18.26,17.76,17.30,16.53,16.51,16.70,16.28,15.51,15.53,15.55,14.89,14.07,13.83,13.23,14.12,15.02,15.09,16.31,16.05,16.36,16.13,15.78,17.13,15.30,15.04,15.48,14.88,16.09,15.93,15.15,15.35,16.00,15.97,15.28,15.93,16.22,17.01,17.71,16.75,17.67,17.91,16.42,17.10,18.09,17.12,16.81,17.81,18.14,17.15,17.76,18.49,18.00,17.79,16.96,16.72,16.37,16.93,15.82,15.84,15.67,15.05,16.43,15.34,15.65,15.59,15.59,14.18,15.03,15.75,15.00,14.23,15.14,15.22,14.27,14.44,15.19,14.80,13.98,14.83,15.31,14.78,14.68,13.66,13.98,14.81,13.51,13.13,14.07,14.42,13.14,12.78,13.92,13.25,13.48,13.69,12.05,12.69,13.79,12.29,11.49,13.17,13.09,11.39,12.04,13.44,11.87,11.25,12.69,12.80,11.44,12.95,13.08,13.28,13.25,12.33,11.76,12.53,12.25,10.70,11.13,11.79,10.17,8.93,10.64,8.82,10.48,10.02,10.35,8.37,8.02,7.71,6.31,5.07,6.79,8.00,8.89,8.80,10.21,8.85,7.90,9.73,10.22,8.14,8.82,10.47,10.02,8.95,10.60,10.78,10.22,9.51,9.36,9.56,8.04,7.88,8.69,7.61,6.24,7.14,7.56,5.80,4.63,6.64,7.09,4.92,5.59,4.36,4.05,2.82,1.60,0.78,2.02,3.44,4.90,4.54,6.29,5.67,3.70,5.90,6.42,4.80,4.97,7.58,7.13,5.99,7.86,9.00,8.24,8.58,10.04,10.41,11.29,10.67,9.10,9.80,9.37,8.28,7.65,8.52,7.82,5.85,5.77,7.25,5.76,4.11,5.69,5.83,3.89,4.76,5.68,7.64,7.80,6.01,8.28,7.14,6.86,6.52,5.30,6.78,8.34,7.70,7.82,9.61,9.88,9.73,10.83,11.57,13.30,13.66,12.08,10.84,10.28,10.04,11.72,10.52,12.28,12.89,12.40,10.95,11.29,11.92,10.98,9.79,10.99,11.51,10.30,9.90,11.41,11.60,9.95,10.74,8.60,9.99,7.80,8.80,10.74,9.91,9.01,10.09,11.24,10.38,10.46,12.10,11.95,11.44,12.27,13.59,13.04,13.92,14.56,13.22,13.15,11.91,11.23,10.38,11.14,12.00,10.44,11.03,10.44,11.12,12.65,11.50,13.23,11.97,12.69,12.34,11.56,12.40,13.83,14.20,15.09,15.98,15.52,14.69,14.86,15.81,14.51,14.13,14.97,14.94,13.70,13.61,14.94,14.41,13.24,14.30,14.84,14.01,13.28,14.55,15.08,13.96,14.23,13.26,13.17,12.31,12.82,14.16,13.25,12.62,13.82,15.00,13.67,13.73,15.08,15.62,14.01,14.61,16.39,16.50,15.05,15.65,17.27,16.40,16.04,17.02,16.58,15.97,17.48,17.17,16.15,16.41,17.01,16.54,15.76,16.56,17.16,16.18,15.82,16.85,16.83,16.04,15.71,16.62,16.47,16.58,15.57,16.42,17.44,17.15,16.80,17.49,18.08,17.29,17.67,18.37,18.47,17.74,17.86,18.49,18.97,20.01,19.86,20.24,20.16,19.84,20.43,19.40,19.28,18.85,19.33,19.18,18.88,19.26,18.45,18.21,19.02,18.93,17.66,18.30,19.23,18.14,17.53,18.69,18.21,18.87,18.74,19.18,18.47,18.19,18.69,18.66,17.52,17.97,18.74,18.14,17.46,17.20,15.88,16.35,17.62,17.63,18.91,19.09,18.51,18.93,19.62,20.16,20.51,20.05,21.08,20.91,21.63,21.23,20.96,20.83,20.45,19.48,20.13,20.57,19.96,19.59,20.58,20.22,19.67,19.64,20.34,19.84,19.32,20.20,20.48,19.37,19.27,20.59,20.07,19.31,19.91,20.58,19.92,20.41,19.33,18.54,18.63,17.87,18.32,18.27,17.04,16.73,17.20,17.54,16.92,16.39,15.63,15.65,16.34,17.68,17.73,18.78,17.94,18.86,19.43,19.16,19.15,20.20,19.63,19.62,20.12,20.79,20.06,20.32,20.73,21.16,20.84,20.84,20.17,19.86,19.75,19.49,19.33,19.08,18.78,18.82,18.24,17.74,17.85,17.45,16.75,15.83,16.27,15.16,16.01,16.42,16.62,17.30,17.85,18.62,18.75,18.79,19.19,19.82,20.08,20.09,20.54,20.73,21.16,21.13,21.56,22.02,21.85,22.35,21.34,21.16,21.58,21.32,20.69,20.62,20.88,20.00,19.70,20.15,20.38,18.97,18.68,17.77,18.79,18.96,17.55,17.98,19.63,19.36,18.58,19.52,20.15,20.94,19.89,21.48,22.09,20.87,22.24,22.48,22.24,21.18,21.31,21.88,20.75,20.33,20.92,21.19,19.77,20.40,20.83,19.77,19.16,18.09,18.91,17.61,18.96,17.97,18.69,20.06,18.96,19.43,20.60,20.50,20.14,20.00,21.17,20.68,21.05,21.89,22.55,22.02,23.03,22.86,23.08,22.43,21.44,21.72,21.88,20.87,20.93,21.64,21.31,20.21,20.63,21.23,19.88,19.15,18.51,19.30,19.97,19.38,19.08,20.21,19.77,19.69,20.00,20.58,19.74,19.25,21.18,20.60,19.82,20.87,22.14,22.50,22.29,23.35,23.32,22.98,22.36,21.92,22.86,23.10,22.90,21.59,21.90,22.18,21.37,20.34,20.85,21.25,20.16,20.14,20.58,20.34,19.92,19.79,20.58,20.29,18.68,19.45,17.40,18.21,16.59,17.03,17.78,17.95,19.08,19.22,18.62,19.19,20.00,20.11,20.19,20.37,20.52,20.95,21.37,21.77,21.76,22.58,23.04,23.75,23.54,22.83,23.46,23.38,22.16,22.03,22.29,21.62,20.79,21.26,21.64,20.70,20.51,21.12,21.16,20.28,20.33,21.11,20.88,19.67,20.01,20.03,18.86,19.79,18.13,18.41,19.39,19.39,19.64,19.94,20.53,20.01,20.44,20.66,20.77,21.39,22.15,22.04,22.37,23.27,22.50,21.33,22.06,22.84,22.03,21.38,22.56,22.96,22.85,22.70,22.70,22.04,21.88,21.82,21.31,21.03,21.45,21.27,20.56,20.53,21.03,20.32,20.28,19.58,18.99,18.21,19.27,19.64,20.30,20.58,21.44,20.71,20.99,21.90,22.78,22.68,23.73,23.20,22.63,23.61,24.05,23.03,23.19,24.54,24.36,23.83,24.81,23.88,24.31,23.49,22.87,23.00,22.25,21.88,21.98,21.92,20.94,20.73,21.86,20.84,21.29,20.46,21.30,20.95,22.74,22.24,21.84,23.25,23.05,22.61,21.22,22.41,22.47,21.74,22.91,22.51,22.18,23.15,23.67,22.82,23.17,24.16,24.26,23.95,24.63,24.46,24.13,23.98,23.00,22.71,22.93,22.26,21.63,21.90,21.55,21.14,20.61,20.72,19.64,18.94,18.89,17.52,18.39,17.94,17.79,19.12,19.17,20.14,19.80,19.27,20.49,21.10,20.90,20.82,21.71,22.35,22.10,22.46,23.00,23.43,23.45,24.03,24.59,24.54,25.29,25.23,25.50,25.09,24.31,24.54,24.93,24.03,23.59,24.25,23.76,22.72,23.12,23.45,22.19,21.56,22.56,21.97,20.91,21.17,21.40,20.78,19.71,20.34,20.20,18.79,18.90,19.63,19.00,17.36,18.08,19.00,17.46,16.55,17.26,17.44,15.17,16.17,14.35,23.81,23.02,22.29,21.55,21.08,20.53,20.64,20.43,19.58,18.37,20.29,19.01,18.68,19.45,19.85,19.70,19.48,19.42,19.90,18.80,18.41,18.80,18.18,17.86,18.17,18.57,18.55,18.29,18.66,18.99,17.53,19.25,18.57,20.23,21.00,21.44,21.28,21.52,20.16,21.77,22.07,23.24,22.52,21.75,22.84,23.02,23.07,24.17,24.31,22.61,24.04,22.03,23.38,22.29,23.61,23.66,23.59,24.70,25.40,24.26,24.89,24.02,25.00,25.11,26.28,25.26,24.80,25.03,24.41,23.55,23.61,23.10,21.29,21.27,19.53,19.80,19.37,18.68,19.89,19.57,21.13,21.64,23.15,22.86,24.01,24.42,25.09,24.19,25.06,23.59,23.56,24.22,23.50,23.95,24.26,23.24,23.68,24.75,24.28,22.98,23.52,24.29,23.07,23.38,22.37,21.81,22.51,21.90,20.57,21.30,21.62,20.10,19.50,20.69,20.45,18.86,19.45,20.16,18.79,18.06,19.18,18.60,17.75,17.70,18.75,17.98,17.53,18.32,18.63,18.16,18.03,18.78,19.59,19.50,19.54,20.36,20.91,20.71,21.01,19.47,20.90,19.65,20.06,20.63,20.82,22.84,21.92,23.15,22.11,21.64,22.44,20.19,22.03,20.82,22.57,21.83,23.04,24.24,23.90,22.15,22.77,23.16,23.69,23.91,24.89,25.56,25.62,24.95,24.59,24.38,24.95,25.38,25.00,25.56,25.13,25.73,25.54,24.68,24.48,24.16,23.72,24.44,23.89,22.83,23.70,23.71,22.40,22.13,23.42,22.92,21.67,21.84,21.61,21.68,21.26,20.80,20.13,21.49,20.49,22.15,21.41,21.99,22.70,22.16,22.56,23.72,23.74,23.23,23.93,24.51,24.36,24.97,24.27,23.78,24.75,24.63,23.71,23.30,22.91,23.51,23.35,22.48,22.09,21.99,21.54,21.03,20.38,20.52,21.01,20.43,19.40,20.21,20.52,19.39,19.98,20.44,21.98,20.94,20.38,21.38,21.27,22.35,21.78,21.91,22.39,22.12,21.50,21.67,20.85,21.72,20.27,21.50,20.06,21.42,19.98,21.04,19.63,21.01,21.20,22.27,22.40,22.25,21.66,21.34,21.35,19.61,20.99,21.48,22.56,23.05,21.70,21.91,20.72,21.03,20.13,20.19,19.43,20.02,19.57,19.88,18.47,18.94,17.66,18.99,18.11,19.24,20.07,19.61,21.08,20.48,22.38,22.02,20.87,22.06,23.05,22.40,21.46,20.93,20.99,20.23,18.90,18.12,17.59,19.18,18.71,20.81,21.85,22.69,23.31,23.80,24.77,24.90,26.15,25.73,24.87,24.18,23.36,22.66,20.87,19.70,18.54,18.96,17.89,18.56,17.72,18.55,17.98,19.00,19.14,19.74,20.13,20.93,21.58,20.53,20.45,21.47,21.48,22.41,22.91,23.16,23.81],[28.97,28.96,28.35,28.40,28.86,28.81,29.27,29.56,29.62,29.17,29.16,29.62,29.60,29.14,29.70,29.75,29.49,29.23,29.20,29.35,28.99,28.69,28.92,28.77,28.18,28.46,28.60,28.34,28.03,28.59,28.53,27.99,28.04,28.67,28.19,28.61,28.41,28.24,28.50,28.71,28.70,29.14,28.81,29.50,29.21,29.73,29.57,29.90,30.12,30.03,30.17,30.32,30.05,29.82,29.58,28.99,29.23,28.92,29.21,29.08,29.28,29.20,29.82,29.63,29.32,29.24,29.59,29.16,28.70,28.99,29.53,29.58,29.37,29.48,29.22,29.51,28.91,29.76,29.52,29.97,29.83,30.28,30.25,30.03,30.41,30.42,30.64,30.29,30.14,30.32,30.37,30.06,30.24,30.31,30.38,30.41,30.51,30.48,30.41,30.20,30.22,29.89,30.12,30.20,29.97,29.84,30.11,30.23,29.97,29.97,29.68,29.48,29.80,29.28,29.80,29.26,29.83,29.41,29.91,30.06,29.83,29.93,30.19,29.90,30.35,30.15,29.89,30.06,30.37,30.13,29.90,30.35,30.30,30.01,30.06,30.41,30.34,30.27,30.39,30.45,30.35,30.46,30.33,30.39,30.37,30.07,30.11,29.65,29.92,29.61,29.76,29.11,29.62,29.37,29.40,29.27,29.05,28.86,28.96,28.68,28.54,28.71,28.42,28.03,27.58,27.76,28.06,28.16,27.74,28.20,28.61,28.29,28.45,29.07,29.06,29.03,28.90,28.34,28.11,27.82,27.22,27.02,27.57,27.61,27.12,27.64,27.75,26.44,26.82,27.50,27.69,28.12,28.95,28.93,28.27,28.37,27.92,27.74,26.61,26.84,26.72,26.29,26.41,25.92,24.81,25.16,24.62,25.11,25.52,25.61,26.37,26.49,27.19,26.09,26.42,25.46,25.38,25.98,25.44,26.66,26.29,25.41,25.82,26.50,25.96,25.40,26.28,26.15,25.77,25.64,26.56,26.69,26.31,27.00,25.95,25.18,25.17,24.00,24.10,23.37,23.46,23.35,23.34,24.78,24.37,25.24,24.11,24.98,25.58,24.76,24.97,25.98,25.69,25.77,26.34,27.15,27.70,28.03,27.25,27.33,27.93,27.28,26.89,26.25,27.18,27.38,27.75,26.76,26.16,26.41,26.36,26.35,26.32,25.04,24.74,26.85,26.24,26.78,27.47,27.42,26.14,26.09,26.04,26.91,27.05,26.18,27.01,27.37,26.79,26.63,27.45,27.91,27.50,27.86,27.02,26.52,25.76,25.79,25.47,24.95,25.37,24.61,24.48,24.47,23.84,25.00,25.54,25.14,25.08,25.43,25.81,25.45,25.92,26.19,26.07,26.39,26.96,26.86,27.27,27.38,27.29,26.30,25.81,25.27,24.90,24.18,24.23,24.61,23.89,23.61,24.32,24.18,24.70,25.32,24.88,25.53,25.95,25.83,24.85,25.62,24.47,24.53,24.10,23.67,24.41,24.03,24.87,24.10,24.22,24.99,24.55,24.41,25.36,25.38,25.23,25.35,25.65,26.00,25.94,26.10,26.54,26.95,25.39,26.79,26.19,26.69,25.64,24.88,24.67,24.69,24.29,23.28,22.49,22.85,23.62,22.70,22.58,22.40,23.31,22.87,22.99,23.44,24.05,23.43,23.79,24.97,24.98,25.19,24.74,26.28,27.13,27.66,25.94,27.12,25.31,26.24,26.64,24.41,24.25,23.22,23.24,23.79,23.58,22.87,23.32,23.74,22.56,22.61,23.77,24.57,25.57,26.47,25.16,24.93,24.33,23.67,22.90,22.57,22.04,21.98,21.61,21.53,20.89,20.81,20.70,20.44,19.60,19.23,18.28,18.89,20.04,19.72,20.98,20.30,20.72,20.42,20.15,21.63,20.01,19.77,20.37,19.98,21.02,20.91,20.20,20.44,21.03,21.13,20.66,21.47,21.74,22.25,22.87,21.57,22.51,22.82,21.32,21.72,23.08,22.07,21.48,22.37,22.98,21.84,22.12,23.24,22.80,22.39,21.81,21.43,21.03,21.25,20.33,19.85,19.95,19.70,21.04,20.30,20.92,20.71,20.63,19.27,20.30,21.34,20.49,19.61,20.77,20.71,19.78,20.08,20.91,20.28,19.53,20.56,21.21,20.23,20.60,19.41,19.61,20.32,19.51,19.00,19.64,19.75,18.87,18.38,19.17,18.41,18.23,18.83,16.76,17.35,18.69,17.47,16.27,18.05,18.34,16.56,16.87,18.70,17.62,16.47,18.01,18.81,17.59,18.94,19.29,19.20,19.09,18.52,17.86,18.40,18.21,16.42,17.13,17.48,16.13,15.14,16.49,14.69,16.60,15.89,15.77,14.09,13.41,13.14,11.24,8.77,10.83,11.87,13.04,12.47,14.22,13.63,11.75,13.45,15.36,13.46,12.94,15.54,15.41,14.06,15.78,16.73,16.03,15.17,14.99,15.01,13.57,13.08,13.85,13.30,10.78,11.68,12.60,10.64,8.55,10.34,11.58,8.14,8.17,6.14,5.65,5.67,3.49,1.77,0.77,2.03,4.22,4.57,7.14,7.85,5.09,7.53,9.80,9.00,8.87,11.05,11.91,11.13,12.69,14.38,13.80,13.92,16.09,16.71,17.61,16.66,14.34,15.47,14.34,12.79,12.55,13.25,11.47,10.08,10.93,11.72,8.90,6.76,9.47,8.83,5.69,6.55,7.38,10.84,10.17,7.69,10.60,6.95,8.30,10.44,8.69,11.61,13.23,12.57,13.15,14.96,15.31,15.78,16.76,17.31,19.67,19.72,17.90,16.60,15.99,16.20,18.17,16.58,18.60,19.67,18.64,16.96,16.99,18.44,16.47,15.18,16.63,17.14,14.72,14.60,16.93,16.54,13.70,14.38,11.81,14.00,11.68,12.34,15.75,14.72,13.72,15.77,17.03,15.77,16.29,18.19,17.71,17.00,18.27,20.02,18.62,18.88,19.62,18.43,18.66,17.03,16.34,14.61,15.67,17.15,15.76,15.79,15.73,16.11,18.11,17.41,19.15,17.68,18.67,17.97,17.48,19.04,19.92,20.38,21.22,21.83,21.71,21.16,20.99,21.82,20.88,20.45,21.21,21.35,19.95,19.82,21.12,20.62,19.34,20.11,20.85,19.78,19.26,20.35,20.83,19.37,19.89,18.62,18.89,17.51,18.52,19.97,19.51,18.45,19.75,20.88,19.56,19.41,20.99,21.37,19.74,20.40,21.77,21.72,20.49,21.44,22.47,21.72,21.83,22.53,22.48,21.86,22.85,22.95,22.18,22.01,22.71,22.43,21.63,22.21,22.83,21.83,21.43,22.41,22.54,21.59,21.09,22.08,21.70,22.10,21.42,21.73,22.86,22.43,21.94,22.71,23.25,22.09,22.59,23.48,23.35,22.61,22.75,23.42,23.77,24.47,23.98,24.25,24.37,24.26,24.63,23.84,23.79,23.79,24.34,24.13,24.04,24.56,23.80,23.33,24.19,24.17,22.96,23.61,24.32,23.60,22.74,23.81,23.21,24.11,23.78,23.79,23.00,23.29,23.66,23.12,22.58,22.97,23.37,22.81,22.21,22.24,20.99,21.15,21.94,22.63,23.17,23.52,23.47,23.46,24.08,24.75,24.82,24.45,25.11,24.87,25.31,25.00,24.59,24.56,24.28,23.51,24.18,24.65,24.09,23.70,24.60,24.65,23.99,24.06,24.65,24.22,23.78,24.33,24.73,24.03,23.95,24.72,24.54,23.69,24.20,24.98,24.57,24.74,23.80,23.58,23.29,22.81,23.05,22.79,21.93,20.90,21.94,22.23,21.71,20.79,20.45,20.59,21.21,22.34,22.39,23.02,22.58,23.20,23.66,23.39,23.59,24.09,24.06,23.89,24.41,24.88,24.53,24.64,24.96,25.09,24.91,24.74,24.03,23.86,23.98,23.94,23.73,23.43,23.08,23.11,22.79,22.35,22.21,22.18,21.44,19.94,19.98,18.85,20.09,20.88,21.58,22.26,22.62,23.06,23.25,23.17,23.46,23.73,24.00,24.25,24.64,24.67,24.89,25.07,25.39,25.58,25.36,25.60,24.85,24.90,25.10,24.70,24.46,24.31,24.55,24.02,23.74,23.93,23.88,22.92,22.11,21.72,22.90,22.78,21.51,22.24,23.56,23.62,22.77,23.61,23.94,24.77,23.94,25.28,25.67,24.84,25.44,25.39,25.20,24.60,24.77,24.94,24.23,24.24,24.38,24.32,23.36,23.83,23.78,23.12,21.64,20.95,22.62,20.86,22.39,21.60,22.64,23.64,22.85,23.34,24.22,24.05,23.91,23.84,24.73,24.54,24.81,25.21,25.67,25.44,25.91,25.55,25.79,25.18,24.78,24.49,24.53,24.07,23.99,24.15,23.98,23.18,23.14,23.70,22.67,21.22,21.28,22.22,22.62,22.46,22.40,23.04,22.78,23.16,23.46,23.73,23.26,23.15,24.49,24.22,23.72,24.60,25.44,25.61,25.55,26.44,26.02,25.91,25.62,25.31,25.64,25.49,25.16,24.56,24.62,24.38,24.01,23.15,23.11,23.38,22.85,22.79,22.77,22.78,22.50,22.16,22.62,22.26,21.16,21.43,19.52,20.90,19.31,19.74,20.54,21.25,21.94,22.21,21.98,22.43,22.74,23.40,23.53,23.28,23.05,23.99,24.48,24.24,24.25,25.26,25.82,26.42,25.92,25.24,25.55,25.06,24.34,24.39,24.04,23.45,23.20,23.30,23.20,22.64,22.74,23.11,22.94,22.49,22.46,22.99,22.44,21.59,21.99,21.94,20.79,21.73,20.23,20.83,21.75,22.25,22.98,22.64,23.15,23.12,23.42,23.08,23.31,24.28,24.54,24.26,24.66,25.19,24.32,23.68,24.27,24.58,23.70,23.61,24.51,24.95,24.54,24.41,24.72,23.70,23.71,23.82,23.31,23.04,23.53,23.72,22.89,22.90,23.66,22.78,23.40,22.22,22.15,20.84,21.66,22.86,23.30,23.27,23.89,23.76,23.94,24.40,25.34,25.27,26.11,25.36,24.93,25.83,26.16,24.99,25.49,26.42,26.44,25.84,26.77,25.85,26.40,25.45,24.87,25.22,24.68,24.23,24.35,24.63,23.71,23.63,24.58,23.75,24.17,23.63,24.28,24.02,25.61,25.15,24.97,26.14,25.76,25.39,24.34,25.18,25.29,24.65,25.49,25.18,24.83,25.62,25.83,25.24,25.67,26.41,26.41,26.17,26.53,26.56,26.34,25.86,25.12,25.13,25.35,24.73,24.32,24.55,24.36,23.99,23.45,23.70,22.53,21.92,21.29,20.26,21.38,21.05,20.74,22.02,21.99,23.14,22.81,22.42,23.49,23.93,23.80,23.84,24.55,24.91,24.74,25.03,25.52,25.84,25.90,26.32,26.67,26.80,27.28,27.20,27.36,27.08,26.51,26.66,26.77,26.25,26.03,26.28,25.88,25.23,25.43,25.69,24.57,24.50,24.94,24.61,23.90,24.07,24.15,23.52,22.80,23.14,23.00,21.63,21.78,22.33,21.89,20.35,20.96,21.96,20.25,19.29,20.59,20.83,18.96,19.68,17.83,24.98,24.44,23.88,22.68,22.65,21.62,21.74,21.88,20.07,19.63,20.85,19.76,19.21,18.83,20.76,20.94,20.40,20.69,20.77,20.25,20.39,21.22,20.58,19.90,19.61,20.98,20.97,20.42,20.52,20.98,18.33,20.93,19.51,21.77,22.50,22.89,22.96,23.11,21.88,23.32,24.11,24.87,23.71,23.19,23.87,24.71,24.81,25.70,25.77,24.11,25.14,23.96,25.24,24.45,25.60,25.30,25.57,26.25,26.81,25.81,26.71,26.02,26.57,26.78,27.49,26.78,26.29,26.37,25.69,25.16,25.09,24.71,23.36,23.11,21.32,21.63,21.30,20.81,22.04,21.52,23.10,23.17,24.53,24.06,25.29,25.29,26.12,25.52,26.24,24.86,25.24,25.16,24.17,25.04,24.91,23.91,24.30,25.28,24.72,23.72,23.98,24.69,23.59,24.00,23.22,22.41,23.08,22.87,21.41,21.82,22.79,20.78,20.28,21.97,21.76,19.65,20.14,21.81,20.00,19.10,21.03,21.11,19.14,19.56,21.00,20.46,19.49,20.90,21.46,20.44,20.37,21.52,22.29,21.50,21.93,23.03,23.51,23.17,23.69,21.82,23.33,21.77,22.30,22.40,22.74,24.55,23.75,24.92,23.96,23.75,24.68,22.39,24.27,22.95,24.48,23.85,25.21,26.05,25.93,24.66,25.04,25.24,25.59,25.92,26.63,27.19,27.27,26.79,26.38,26.49,26.50,27.01,26.71,27.18,26.73,27.25,27.20,26.55,26.48,26.21,25.90,26.48,25.99,25.33,25.86,26.00,25.45,24.98,25.85,25.61,24.67,24.84,24.69,24.53,24.23,23.44,22.78,23.94,22.94,24.14,23.99,24.05,24.78,24.65,24.66,25.43,25.75,25.32,25.81,26.13,26.19,26.57,26.20,25.94,26.38,26.59,26.13,25.79,25.38,25.64,25.28,24.65,24.17,24.27,23.83,23.61,22.48,23.01,22.97,22.25,21.57,22.42,22.34,21.00,21.66,22.20,23.80,22.76,22.52,23.41,23.47,24.47,24.02,24.54,24.95,25.02,24.50,24.32,23.50,23.91,22.77,23.68,22.64,23.35,22.23,23.25,22.37,23.20,23.78,24.41,24.32,24.52,23.95,24.02,23.84,22.41,23.55,24.14,24.82,25.17,24.23,24.43,23.27,23.76,22.79,23.06,21.72,22.48,22.17,21.98,20.51,20.87,18.82,20.69,19.29,20.86,21.89,21.13,22.94,22.40,24.01,23.57,22.52,23.41,24.48,23.23,22.77,21.90,22.57,21.40,20.10,18.56,18.58,20.72,19.79,22.61,22.81,24.15,24.59,25.12,25.99,26.20,27.19,26.66,25.77,25.42,24.50,24.10,22.19,21.71,19.22,20.98,19.21,20.67,19.70,20.63,19.91,20.95,21.44,21.99,22.41,23.09,23.95,23.22,23.02,24.15,24.02,24.76,25.18,25.45,26.05],[29.28,29.13,28.45,28.57,28.99,29.08,29.49,29.67,29.87,29.44,29.46,29.90,29.78,29.43,29.79,29.92,29.66,29.41,29.48,29.60,29.13,28.97,29.22,29.01,28.36,28.73,28.89,28.52,28.23,28.74,28.78,28.13,28.15,28.78,28.28,28.81,28.53,28.47,28.68,28.89,29.00,29.35,29.05,29.72,29.49,29.91,29.67,30.02,30.28,30.19,30.26,30.35,30.20,30.02,29.79,29.32,29.48,29.19,29.39,29.32,29.38,29.34,29.83,29.74,29.51,29.40,29.67,29.37,28.95,29.20,29.62,29.72,29.52,29.60,29.46,29.71,29.14,29.94,29.75,30.14,29.92,30.35,30.32,30.20,30.49,30.52,30.69,30.43,30.28,30.46,30.49,30.22,30.35,30.45,30.43,30.44,30.52,30.51,30.49,30.34,30.33,30.06,30.23,30.30,30.11,30.00,30.23,30.30,30.07,30.10,29.84,29.66,29.91,29.49,30.00,29.57,29.99,29.71,30.06,30.21,29.96,30.06,30.30,30.04,30.44,30.27,30.00,30.18,30.47,30.26,30.04,30.42,30.39,30.16,30.18,30.51,30.43,30.38,30.48,30.51,30.47,30.50,30.45,30.48,30.40,30.16,30.20,29.77,30.04,29.78,29.93,29.34,29.82,29.65,29.60,29.44,29.38,29.11,29.22,28.88,28.86,28.91,28.64,28.23,27.80,27.97,28.32,28.37,27.94,28.34,28.92,28.49,28.63,29.25,29.35,29.25,29.05,28.65,28.25,28.02,27.44,27.27,27.77,27.78,27.38,27.87,27.91,26.73,27.17,27.77,28.09,28.35,29.10,29.01,28.51,28.43,28.11,27.91,26.71,27.16,26.72,26.55,26.45,26.15,25.18,25.36,24.63,25.08,25.51,25.42,26.37,26.53,27.18,25.88,26.49,25.41,25.44,25.79,25.69,26.67,26.21,25.45,26.02,26.58,26.01,25.45,26.48,26.35,25.64,25.79,26.65,26.64,26.26,26.82,25.78,25.46,25.32,24.09,24.24,23.75,23.73,23.74,23.94,25.65,24.81,25.69,24.35,25.33,25.97,25.08,25.17,26.33,26.12,25.98,26.62,27.33,27.76,28.15,27.38,27.38,27.92,27.27,27.08,26.46,27.24,27.62,28.01,26.98,26.49,26.69,26.53,26.54,26.41,25.55,24.95,26.72,26.34,26.96,27.62,27.54,26.49,26.54,26.27,27.07,27.28,26.46,27.25,27.52,27.06,26.78,27.58,27.95,27.49,27.91,27.14,26.85,26.04,26.13,25.65,25.50,25.61,24.93,25.22,25.04,24.18,25.02,25.96,25.28,25.39,25.70,25.91,25.51,25.93,26.19,26.24,26.27,26.85,26.80,27.10,27.21,27.27,26.53,25.98,25.40,25.16,24.72,24.59,24.85,24.24,24.04,24.65,24.40,24.74,25.47,24.98,25.60,25.99,25.71,24.97,25.42,24.63,24.34,24.07,23.70,24.35,24.10,25.10,24.33,24.34,24.85,24.28,24.31,25.18,25.19,25.16,25.07,25.62,25.91,25.72,25.85,26.50,26.66,25.28,26.54,26.24,26.71,25.71,24.74,24.57,24.72,24.10,22.98,22.34,22.43,22.93,21.95,22.18,21.87,22.99,22.19,22.39,23.05,23.80,23.07,23.47,25.10,24.73,24.88,24.67,26.37,26.91,27.32,26.07,26.87,25.22,26.21,26.70,24.11,23.83,22.73,22.33,23.26,22.99,21.65,22.28,23.00,21.48,21.26,22.84,23.92,25.13,26.23,24.57,24.29,23.64,22.39,21.50,20.97,20.66,20.25,19.92,20.16,19.11,18.58,18.64,18.47,17.42,17.11,16.17,17.02,17.81,17.55,19.04,18.69,19.11,18.99,18.60,20.44,18.23,17.47,18.22,17.66,18.94,18.56,18.09,18.26,19.10,18.85,18.21,19.59,20.24,20.41,21.12,19.47,20.70,21.11,19.13,19.84,21.46,20.20,19.57,20.93,21.74,20.15,20.63,22.08,21.60,21.42,20.36,19.69,19.61,19.74,18.63,18.30,18.13,17.53,19.19,18.36,19.05,19.09,19.44,18.15,19.39,19.91,18.61,18.02,19.40,19.17,17.82,18.51,19.65,18.27,17.60,19.23,19.74,18.31,18.66,17.49,17.89,18.26,17.16,17.00,17.59,17.48,16.60,15.99,16.92,15.97,16.20,16.44,13.58,14.47,16.46,14.78,13.00,15.85,16.19,13.94,14.59,16.80,16.00,15.42,16.73,17.18,16.59,17.97,17.62,18.12,17.56,16.71,16.87,16.92,16.69,14.83,16.09,16.12,14.06,13.12,15.28,13.44,15.13,14.02,13.64,11.76,12.04,11.57,10.02,8.86,10.09,9.78,11.02,9.48,11.53,11.00,9.35,10.70,12.84,10.82,10.88,13.43,13.41,12.45,14.64,15.44,15.22,14.35,14.69,14.59,12.10,12.64,13.71,12.23,10.21,11.62,12.37,10.36,9.14,10.59,11.68,9.10,9.23,7.69,7.25,6.56,5.79,3.89,1.71,0.78,2.62,4.01,5.21,6.96,5.03,6.20,8.46,8.76,8.34,9.97,10.57,10.52,12.14,12.91,12.91,14.11,15.56,16.39,17.69,16.70,14.30,15.25,14.72,13.57,12.96,13.76,12.83,10.49,10.86,11.59,10.28,7.50,9.29,9.87,7.12,7.42,7.86,11.43,9.86,7.67,9.61,6.45,7.87,9.34,8.59,11.29,12.05,11.54,13.12,14.56,14.71,15.49,16.69,16.55,18.90,18.79,16.76,16.63,15.37,16.37,18.16,17.00,18.65,19.07,18.32,17.45,17.25,18.07,16.89,15.53,16.41,17.32,15.56,14.96,16.81,16.82,14.35,14.65,12.76,14.57,12.17,13.63,15.57,14.78,13.54,15.61,16.31,15.50,16.20,17.67,16.87,16.55,18.01,19.01,17.86,18.28,18.85,17.34,18.17,15.92,15.78,13.96,15.07,16.85,15.76,15.08,14.74,15.25,17.14,16.74,18.35,17.03,18.09,17.40,17.50,18.90,19.40,19.74,20.94,21.24,21.22,20.49,19.78,20.94,20.45,19.73,20.41,20.71,19.58,19.31,20.34,20.06,19.13,19.96,20.30,19.82,19.15,19.94,20.34,19.34,19.74,18.62,18.26,16.94,18.49,19.60,18.49,17.68,19.52,19.89,18.39,18.75,20.15,20.19,18.70,19.45,20.72,20.52,19.78,20.62,21.33,20.49,20.65,21.73,21.75,21.05,21.77,21.83,21.10,21.11,21.59,21.49,20.77,21.12,21.85,20.96,20.51,21.31,21.77,20.69,20.36,21.11,20.66,20.84,20.30,20.57,21.63,21.13,20.91,21.63,21.82,20.90,21.54,22.23,22.15,20.96,21.27,22.28,22.51,23.62,22.95,23.36,23.63,23.47,24.05,23.04,22.87,22.34,23.02,22.92,22.82,23.22,22.51,22.15,22.64,22.99,21.82,22.21,23.09,22.22,21.73,22.38,21.91,22.83,22.55,22.59,22.15,22.21,22.47,22.13,21.47,21.84,22.27,21.71,21.02,21.32,20.17,20.25,20.57,21.58,21.94,22.11,22.44,22.27,22.90,23.66,23.79,23.71,24.43,24.19,24.73,24.11,23.66,23.60,23.32,22.13,23.25,23.74,23.26,22.59,23.50,23.51,22.98,22.91,23.63,23.03,22.57,23.23,23.49,22.97,22.77,23.83,23.44,22.90,23.46,24.22,23.87,24.15,23.03,22.67,22.49,22.00,22.20,22.07,20.95,20.65,21.37,21.35,20.64,20.52,19.50,19.86,20.12,21.24,20.93,22.12,21.50,22.12,22.67,22.50,22.50,23.14,23.17,23.05,23.55,24.03,23.84,24.07,24.40,24.66,24.36,24.31,23.99,23.41,23.27,23.48,23.29,22.89,22.82,22.83,22.33,21.60,21.96,21.69,20.71,20.32,20.03,19.36,20.04,20.00,20.54,21.25,21.33,22.23,22.38,22.25,22.63,23.21,23.43,23.22,23.78,24.20,24.24,24.33,24.78,25.21,24.86,25.30,25.23,24.51,24.65,24.54,24.16,23.95,24.12,23.73,23.55,23.79,23.71,22.73,22.08,21.41,22.48,22.49,21.30,21.43,23.33,22.99,21.94,23.23,23.59,24.24,22.98,24.56,24.94,24.16,25.18,25.20,25.15,24.34,24.52,24.68,24.08,24.00,24.26,24.31,23.34,23.67,23.65,22.99,21.88,21.10,22.35,21.29,22.33,21.36,22.38,23.22,22.53,22.78,23.81,23.64,23.18,22.99,23.80,23.84,24.15,24.53,25.28,24.78,25.66,25.19,25.58,24.87,24.44,24.16,24.51,23.98,23.89,24.36,24.11,23.29,23.24,23.82,22.80,21.86,21.61,22.59,22.91,22.27,22.40,23.06,22.68,22.28,23.11,23.47,22.71,22.08,23.74,23.44,22.64,23.62,24.60,24.85,24.76,25.77,25.53,25.34,24.94,24.59,25.29,25.14,24.90,24.24,24.20,24.27,23.96,23.25,23.31,23.67,23.07,22.93,22.90,22.64,22.46,22.23,22.78,22.41,20.73,21.37,18.96,20.38,18.05,18.67,19.73,20.40,21.64,21.69,21.34,22.00,22.63,22.97,23.02,23.22,23.04,23.39,23.98,23.81,23.80,24.67,25.33,26.11,25.69,24.89,25.40,25.24,24.22,24.01,24.16,23.69,23.21,23.39,23.62,22.93,22.83,23.39,23.07,22.28,22.61,23.34,22.98,21.33,21.85,21.97,20.51,21.41,19.49,20.41,21.79,21.79,22.23,22.41,22.69,22.77,23.10,23.00,23.18,23.79,24.07,23.87,24.22,25.08,24.16,23.57,24.14,24.45,23.90,23.55,24.41,24.84,24.55,24.78,24.81,23.96,23.90,23.91,23.33,23.25,23.55,23.40,22.42,22.79,23.44,22.42,22.81,21.39,21.23,20.00,20.89,22.23,23.03,22.99,23.51,23.14,23.34,24.02,24.86,24.83,25.58,24.69,24.54,25.36,25.86,24.59,25.13,26.15,25.88,25.53,26.51,25.51,26.11,25.36,24.67,24.78,24.36,24.06,23.99,24.18,23.30,23.26,23.98,23.04,23.45,22.73,23.53,23.24,24.80,24.12,23.89,25.25,24.84,24.41,23.47,24.35,24.59,23.97,24.79,24.51,24.33,25.14,25.31,24.74,25.18,26.01,26.10,25.74,26.19,26.30,26.09,25.68,24.77,24.74,24.96,24.39,23.92,23.94,23.71,23.50,22.88,22.81,21.41,21.00,20.36,19.24,20.36,20.06,19.93,21.01,21.03,21.99,21.80,21.65,22.47,22.95,23.01,23.03,23.90,24.24,24.14,24.46,24.97,25.24,25.43,25.95,26.12,26.66,26.72,26.71,26.96,26.61,26.18,26.32,26.52,25.97,25.55,26.01,25.76,24.74,25.04,25.26,24.16,23.75,24.40,23.85,23.04,23.17,23.21,22.49,21.82,22.08,21.94,20.45,20.42,21.15,20.72,18.71,19.80,20.86,19.06,18.53,19.48,20.04,17.29,18.76,16.61,24.67,23.73,23.00,21.37,21.28,19.85,20.45,20.08,18.43,17.74,19.01,18.04,17.89,18.17,18.98,19.49,19.31,19.77,20.35,19.63,19.19,20.64,20.43,18.61,18.64,20.19,20.89,19.60,19.53,19.84,17.86,20.25,18.91,21.14,22.15,22.55,22.20,22.44,21.42,22.75,23.39,24.54,23.47,22.79,23.78,24.70,24.45,26.05,26.09,24.28,25.02,22.76,25.10,23.72,25.38,25.02,25.24,26.05,26.51,25.44,26.58,25.96,26.64,26.76,27.62,26.62,26.03,26.00,25.42,24.53,24.73,24.01,22.58,22.40,20.62,21.06,20.49,20.62,21.11,20.99,22.49,22.43,23.95,23.54,24.96,25.00,26.05,25.35,25.97,24.31,24.38,24.97,23.81,24.07,24.35,23.81,24.19,25.49,25.10,23.48,24.57,25.09,23.64,23.79,22.74,22.26,22.92,21.90,20.78,21.62,22.25,20.07,19.50,21.38,20.86,18.40,19.69,20.73,18.50,18.67,19.77,20.16,18.17,19.14,20.47,19.95,18.32,20.47,20.94,19.99,20.04,21.27,22.02,20.67,21.29,22.81,23.14,22.28,23.17,21.26,22.98,21.11,21.96,22.36,22.35,24.57,23.20,24.66,23.39,23.22,24.18,21.42,23.64,21.37,24.33,23.05,24.91,26.17,26.01,24.37,25.16,25.86,26.02,26.32,26.84,27.29,27.27,26.85,26.58,26.44,26.43,26.95,26.73,27.04,26.62,27.05,27.17,26.49,26.43,26.36,25.82,26.43,26.18,25.24,25.90,25.98,25.46,24.98,25.91,25.67,24.39,24.48,24.08,24.05,23.88,23.11,22.54,23.61,22.65,23.80,23.70,23.88,24.38,24.43,24.55,25.28,25.53,25.33,25.56,26.06,26.29,26.34,26.07,26.03,26.25,26.33,25.88,25.37,25.00,25.39,25.22,24.66,24.59,24.61,24.17,23.67,22.56,22.72,22.37,22.04,21.13,21.81,21.84,20.27,20.74,21.47,23.33,22.14,22.38,23.36,23.02,24.31,24.05,24.34,24.76,24.78,23.96,24.14,23.26,23.96,22.53,23.48,22.23,23.17,21.86,22.84,21.91,22.89,23.28,23.95,24.02,24.20,23.43,23.58,23.44,22.16,23.14,23.90,24.46,24.97,23.91,24.16,22.75,23.32,22.22,22.37,21.50,22.13,21.66,21.63,19.86,19.97,18.20,19.86,18.56,20.21,21.01,20.19,22.24,21.72,23.62,22.90,21.45,22.87,23.81,22.72,22.46,21.30,21.91,21.08,19.03,17.89,17.12,19.46,18.71,21.25,21.72,23.44,23.91,24.63,25.58,25.99,27.10,26.43,25.40,24.99,23.64,23.33,20.95,20.93,18.59,19.24,17.98,19.81,18.47,19.95,19.23,19.89,20.44,21.03,21.39,21.94,23.39,22.31,22.19,24.25,23.76,24.79,25.46,25.39,25.94],[28.70,28.59,27.95,27.98,28.52,28.59,29.08,29.30,29.55,29.07,29.06,29.57,29.49,29.06,29.54,29.59,29.43,29.15,29.15,29.22,28.85,28.59,28.78,28.55,27.93,28.27,28.31,28.06,27.70,28.15,28.20,27.52,27.51,28.13,27.56,28.12,27.88,27.76,28.07,28.32,28.46,28.93,28.58,29.28,28.82,29.39,29.24,29.60,29.94,29.79,29.93,30.02,29.78,29.65,29.42,28.91,28.98,28.72,28.96,28.79,28.91,28.86,29.51,29.28,28.97,28.93,29.16,28.67,28.34,28.65,29.21,29.31,29.13,29.22,29.01,29.36,28.76,29.60,29.36,29.83,29.66,30.12,30.06,29.91,30.23,30.30,30.49,30.14,30.04,30.17,30.23,29.97,30.10,30.13,30.09,30.11,30.30,30.27,30.24,30.02,30.08,29.73,29.97,30.02,29.80,29.73,29.92,30.01,29.74,29.81,29.37,29.27,29.62,29.13,29.66,29.16,29.63,29.28,29.67,29.83,29.63,29.70,30.07,29.70,30.18,29.92,29.68,29.93,30.21,30.02,29.76,30.17,30.15,29.89,29.90,30.28,30.16,30.11,30.21,30.28,30.19,30.28,30.10,30.15,30.10,29.86,29.95,29.47,29.77,29.39,29.58,28.94,29.46,29.32,29.24,29.06,28.91,28.73,28.79,28.46,28.32,28.46,28.09,27.65,27.00,27.25,27.73,27.81,27.24,27.99,28.43,28.01,27.98,28.93,28.92,28.68,28.60,27.71,27.62,27.23,26.34,26.59,26.97,27.05,26.69,26.86,27.19,25.97,26.21,26.98,27.21,27.65,28.58,28.32,27.80,27.88,27.33,27.01,25.84,26.39,25.53,25.63,25.61,25.09,24.12,24.20,23.62,24.15,24.47,24.55,25.47,25.37,26.39,25.02,25.54,24.58,24.56,24.93,24.63,25.67,25.34,24.39,25.03,25.61,25.14,24.48,25.57,25.45,24.74,24.80,25.75,25.94,25.45,26.22,25.21,24.50,24.26,23.00,23.01,22.41,22.26,22.75,22.65,24.40,23.57,24.50,22.91,24.08,25.02,23.95,24.25,25.42,25.04,25.00,25.81,26.46,26.95,27.39,26.36,26.39,27.09,26.48,26.07,25.57,26.31,26.91,27.29,26.09,25.56,25.76,25.65,25.76,25.54,24.34,24.20,25.87,25.73,26.42,26.95,26.94,25.92,25.80,25.69,26.68,26.70,25.98,26.62,26.83,26.25,26.02,26.89,27.22,26.74,27.10,26.21,25.77,25.12,25.25,24.78,24.38,24.44,23.61,23.97,23.97,23.10,24.59,25.02,24.11,24.74,25.32,25.33,24.85,25.42,25.56,25.43,25.64,26.28,26.09,26.48,26.43,26.30,25.61,24.94,24.49,24.25,23.45,23.53,23.64,23.24,22.87,23.55,23.34,24.03,24.67,24.40,25.03,25.55,25.26,24.15,24.71,23.67,23.15,22.96,22.36,23.16,22.98,24.28,23.13,23.48,23.97,23.45,23.32,24.51,24.35,24.11,24.44,24.97,24.90,24.76,25.03,25.57,25.94,24.39,25.67,25.54,26.15,24.94,23.99,23.73,23.96,23.26,22.14,21.40,21.39,21.68,21.04,20.98,20.63,21.68,21.02,21.04,21.95,22.65,21.78,22.54,23.84,23.44,23.83,23.65,25.27,26.06,26.54,25.04,26.21,24.35,25.03,25.71,23.11,22.42,21.32,21.03,21.94,21.78,20.78,20.94,21.57,20.24,20.13,21.42,22.65,24.06,25.13,23.35,23.05,22.24,20.84,20.05,19.30,19.13,18.92,18.63,18.83,17.98,17.54,17.87,17.29,16.18,15.47,14.27,15.36,16.95,16.53,18.13,17.51,18.12,17.80,17.27,19.09,16.78,15.94,17.18,16.40,18.05,17.56,16.79,17.34,18.21,17.95,17.06,18.34,18.69,19.21,19.93,18.64,19.63,19.71,18.53,19.12,19.99,19.26,19.00,19.86,19.99,19.18,19.64,20.47,19.98,19.64,19.00,18.77,18.40,18.41,17.40,17.12,17.16,16.38,18.15,17.13,17.86,18.02,17.94,16.50,18.05,18.51,17.38,16.85,17.99,17.80,16.64,17.24,18.09,17.18,16.55,17.83,18.28,17.02,17.37,16.00,16.61,16.91,15.77,15.10,16.12,16.21,14.62,14.05,15.33,14.85,14.93,14.65,12.44,13.56,14.64,12.90,11.53,13.97,14.12,11.94,12.91,14.93,13.87,13.24,14.81,15.34,14.78,16.48,16.14,16.36,15.85,14.88,15.07,15.33,14.51,12.58,14.34,14.15,11.47,10.91,13.30,11.61,13.41,11.61,11.07,9.39,10.07,9.58,8.12,7.11,8.40,7.78,8.58,7.50,10.29,9.30,7.00,9.39,10.12,8.79,9.02,11.21,10.95,10.38,12.97,13.03,13.13,12.74,13.46,12.48,10.38,11.36,12.39,10.07,9.05,11.08,11.15,9.13,8.82,10.72,10.96,8.57,9.73,7.93,7.46,5.95,5.99,5.22,3.11,1.92,0.77,2.52,3.72,4.72,4.72,5.14,6.20,6.78,6.97,8.64,8.87,9.50,10.95,11.39,11.24,12.71,14.06,14.98,16.72,15.89,13.17,14.34,14.48,12.97,11.53,12.79,12.66,9.99,10.55,11.81,10.47,8.10,9.95,10.31,7.59,7.33,7.59,10.71,9.43,7.73,8.43,5.62,6.70,8.82,8.14,10.74,11.48,11.09,11.99,13.58,13.75,14.14,15.27,15.75,17.96,17.77,15.99,15.79,14.60,15.00,16.79,15.90,17.87,18.67,18.15,16.58,16.29,17.83,16.77,14.61,16.01,17.28,15.40,14.28,16.70,16.90,14.38,15.07,12.97,14.10,12.24,13.14,15.41,14.00,12.75,15.05,15.92,14.30,15.01,17.43,16.25,15.60,17.35,18.85,17.64,17.44,17.97,16.45,16.92,14.68,14.65,12.36,13.57,14.48,13.82,13.23,12.91,13.25,15.49,14.89,17.10,15.23,17.02,16.33,16.31,17.77,18.32,18.83,19.88,20.46,20.52,19.63,19.65,20.88,19.89,19.09,19.95,20.43,19.02,18.82,19.94,19.70,18.54,19.31,20.03,19.22,18.71,19.60,20.06,18.95,19.22,18.14,18.16,16.79,17.87,19.04,18.65,17.36,19.03,19.61,18.25,18.46,19.89,20.46,18.54,19.19,20.75,20.38,19.19,20.16,21.35,20.17,20.40,21.15,21.13,20.66,21.69,21.67,20.82,20.93,21.63,21.21,20.60,21.06,21.81,20.60,20.32,21.38,21.55,20.42,20.09,20.92,20.48,20.56,20.25,20.26,21.66,21.14,20.68,21.46,22.01,20.59,21.37,22.31,21.99,20.73,21.32,21.92,22.07,23.14,22.52,22.99,22.84,22.72,23.43,22.48,22.38,22.01,22.88,22.84,22.68,23.28,22.75,22.26,23.00,22.96,21.85,22.31,23.03,22.45,21.74,22.31,21.68,22.85,22.65,22.36,21.98,22.13,22.45,22.05,21.41,21.60,21.95,21.59,21.13,20.58,19.60,19.65,19.83,20.54,21.41,21.76,21.71,21.83,22.44,23.28,23.47,23.23,23.95,23.69,24.22,23.58,23.48,23.16,23.00,21.77,22.73,23.34,22.82,22.15,23.14,23.40,22.67,22.56,23.19,22.90,22.39,23.07,23.35,22.96,22.62,23.52,23.30,22.77,23.32,24.01,23.50,24.24,22.86,22.73,22.40,22.14,22.16,21.91,21.03,20.42,20.93,21.46,20.94,20.53,19.23,19.26,19.16,20.45,20.29,21.63,21.28,21.87,22.27,22.22,22.23,22.91,22.93,22.84,23.31,23.79,23.47,23.68,24.34,24.45,23.99,23.86,23.60,23.00,23.05,23.10,23.04,22.68,22.42,22.55,22.02,21.77,22.02,21.97,20.46,19.76,19.43,18.45,19.22,19.81,20.49,21.16,21.05,21.99,22.21,22.01,22.34,22.64,23.16,22.88,23.51,23.86,23.94,23.88,24.51,24.82,24.32,24.91,24.50,24.09,24.09,24.03,23.68,23.47,23.61,23.27,23.20,23.42,23.31,22.36,21.93,21.49,22.08,22.14,21.17,21.43,22.88,22.34,21.41,22.76,23.07,23.68,22.46,23.91,24.39,23.53,24.35,24.49,24.40,23.71,23.92,24.04,23.42,23.28,23.56,23.62,22.61,22.93,22.93,22.35,21.46,20.86,21.92,20.65,21.55,20.53,21.62,22.66,21.62,21.84,23.00,22.67,22.31,22.18,22.94,23.05,23.55,23.87,24.53,24.33,24.93,24.29,24.91,24.11,23.66,23.53,23.60,23.10,22.90,23.42,23.00,22.30,22.19,22.95,21.93,20.93,20.63,21.72,21.83,21.34,21.42,21.88,21.59,21.26,22.17,22.38,21.77,21.33,22.74,22.40,21.99,22.94,23.97,24.05,24.10,25.32,25.00,24.83,24.14,23.75,24.59,24.38,24.05,23.32,23.26,23.12,22.86,22.24,22.10,22.41,21.98,21.90,21.94,21.61,21.39,21.42,21.99,21.34,20.34,20.53,18.29,19.66,17.91,18.59,19.15,19.59,20.80,20.80,20.44,21.13,21.60,22.01,21.88,22.06,21.94,22.45,23.01,22.82,22.72,23.78,24.53,25.76,25.03,24.07,24.34,24.28,23.05,22.85,22.87,22.45,22.08,22.11,22.28,21.86,21.81,22.37,22.10,21.66,21.68,22.54,22.11,20.60,20.79,21.53,19.45,20.56,18.83,19.77,20.86,20.86,21.44,21.41,21.75,21.91,22.13,21.95,22.23,22.85,23.09,22.78,23.33,24.04,23.13,22.48,22.93,23.40,22.66,22.55,23.18,23.94,23.65,23.60,23.66,23.09,22.65,22.63,22.37,22.15,22.44,22.53,21.62,21.87,22.25,21.52,22.24,20.70,20.60,19.28,20.28,21.33,22.31,21.93,22.53,22.40,22.17,23.05,24.04,24.03,24.90,23.73,23.59,24.65,25.02,23.71,24.16,25.32,25.26,24.64,25.93,24.54,25.13,24.21,23.50,23.74,23.42,23.17,22.86,23.19,22.45,22.44,23.03,22.25,22.55,21.88,22.54,22.40,24.15,23.37,23.37,24.43,24.21,23.59,22.66,23.63,23.62,23.06,23.97,23.57,23.48,24.21,24.35,23.74,24.27,25.11,25.26,24.93,25.31,25.23,24.94,24.49,23.69,23.64,23.87,23.15,22.90,23.12,22.80,22.38,22.11,21.87,20.41,20.12,19.39,18.18,19.23,19.02,19.22,20.12,20.08,21.01,20.90,20.62,21.35,22.01,21.83,22.11,22.88,23.15,23.09,23.18,24.11,24.25,24.41,25.05,25.57,25.82,26.36,25.91,26.33,25.76,25.21,25.46,25.49,24.82,24.52,24.97,24.42,23.47,23.99,23.96,22.71,22.58,23.02,22.46,21.64,21.81,22.02,21.13,20.45,20.88,20.76,19.30,18.96,20.17,19.48,17.85,18.39,19.47,17.79,17.23,18.31,18.34,16.27,17.43,14.75,24.21,23.35,22.34,20.67,20.65,18.61,19.65,20.10,18.48,17.43,17.50,17.76,18.02,17.38,19.31,19.39,18.81,19.96,20.20,20.26,19.20,20.17,19.89,18.42,18.70,19.96,19.89,19.39,19.61,19.23,17.88,19.62,18.55,19.97,21.50,21.82,21.56,21.60,19.96,21.67,22.25,23.85,22.31,21.30,22.72,23.92,23.88,25.30,25.12,23.40,24.04,21.81,24.32,22.66,24.49,24.27,24.45,25.38,25.94,24.84,26.03,25.17,25.88,26.16,26.97,26.00,25.09,25.28,24.79,23.79,24.02,23.31,21.60,21.68,19.60,20.54,19.95,19.09,20.63,19.68,22.06,21.52,23.39,22.87,24.33,24.41,25.34,24.43,25.57,23.34,23.23,24.10,22.18,24.05,24.24,22.82,23.38,24.59,24.14,22.89,23.78,24.42,22.80,23.04,22.07,21.37,21.78,21.38,20.52,21.07,20.86,19.45,18.72,19.95,19.99,17.62,18.92,19.99,18.02,17.61,19.12,18.85,17.39,18.39,19.88,19.22,17.98,20.19,20.39,19.42,19.43,20.83,21.27,19.97,20.47,21.82,22.10,21.36,22.35,20.30,22.26,20.09,21.23,21.79,21.91,23.96,22.21,23.89,22.56,22.27,23.28,20.59,22.99,20.88,23.11,22.59,24.15,25.38,25.21,23.64,24.23,24.80,25.11,25.36,26.13,26.50,26.59,26.19,25.71,25.61,25.61,26.24,25.94,26.37,25.88,26.44,26.39,25.72,25.63,25.50,25.02,25.48,25.17,24.38,24.78,25.05,24.35,24.00,24.93,24.64,23.57,23.78,23.62,23.53,22.97,22.42,22.18,23.07,22.33,23.23,23.02,23.34,23.63,23.59,23.97,24.63,24.78,24.50,24.86,25.28,25.51,25.59,25.34,25.19,25.63,25.71,25.12,24.83,24.46,24.86,24.75,24.32,24.05,24.10,23.72,23.35,22.22,22.36,22.53,22.21,21.57,22.02,22.22,20.67,21.31,21.82,23.63,22.52,22.19,23.11,22.71,23.67,23.43,23.65,24.13,24.22,23.23,23.05,22.60,23.05,21.93,22.91,21.70,22.78,21.72,22.45,21.27,22.39,22.78,23.50,23.69,23.73,22.95,22.84,22.75,21.48,22.62,23.27,23.81,24.30,23.04,23.50,22.17,22.61,21.76,21.75,21.12,21.57,20.93,20.76,19.62,19.36,17.78,18.67,17.85,19.18,20.11,19.65,21.48,20.78,23.31,22.24,21.05,22.46,23.38,22.69,22.12,20.18,22.17,20.92,19.05,17.65,16.73,18.80,18.12,20.92,21.50,23.14,23.80,24.29,25.16,25.68,26.43,25.69,24.69,24.39,23.28,22.79,20.48,19.97,18.00,18.94,17.38,18.79,17.89,18.60,18.51,18.93,19.55,20.42,21.19,21.24,22.65,21.81,21.53,22.99,22.75,23.80,24.60,24.56,25.35],[27.55,27.40,26.51,26.50,27.24,27.29,28.09,28.33,28.74,28.05,28.04,28.81,28.66,28.04,28.88,28.87,28.54,28.02,28.26,28.34,27.68,27.55,27.71,27.54,26.49,27.03,27.17,26.63,26.29,26.85,26.88,25.90,25.92,26.86,26.13,26.85,26.41,26.28,26.64,27.17,27.19,27.87,27.38,28.37,27.88,28.60,28.37,28.92,29.30,29.13,29.42,29.48,29.29,28.87,28.54,27.71,28.02,27.52,27.85,27.73,28.00,27.93,28.82,28.51,28.00,27.98,28.32,27.72,27.11,27.48,28.38,28.44,28.19,28.34,27.91,28.46,27.64,28.87,28.54,29.20,29.02,29.66,29.52,29.31,29.80,29.78,30.07,29.73,29.48,29.67,29.77,29.38,29.61,29.73,29.70,29.74,29.72,29.87,29.85,29.59,29.60,29.09,29.37,29.54,29.20,28.90,29.39,29.54,29.03,29.02,28.65,28.42,28.80,28.08,28.95,28.24,29.02,28.45,29.10,29.16,28.90,29.11,29.62,29.18,29.73,29.42,28.95,29.37,29.74,29.33,29.05,29.72,29.72,29.24,29.27,29.84,29.80,29.66,29.76,29.79,29.71,29.88,29.61,29.67,29.64,29.21,29.30,28.61,29.05,28.54,28.77,27.90,28.72,28.37,28.39,28.05,27.84,27.57,27.70,27.19,27.06,27.10,26.66,26.23,25.29,25.34,26.42,26.44,25.74,26.65,27.28,26.57,26.58,27.81,27.91,27.63,27.32,26.30,26.06,25.64,24.12,24.82,24.90,25.39,24.58,24.93,25.18,23.27,23.08,24.28,25.03,25.63,26.99,26.63,25.76,25.85,25.10,24.78,23.03,23.44,22.79,22.59,22.55,21.75,20.51,21.03,20.42,21.35,21.94,22.19,23.31,23.38,24.57,22.80,23.42,21.95,21.98,22.41,21.55,23.38,23.12,21.92,22.42,23.55,22.89,21.79,23.34,23.41,22.53,22.22,23.64,23.83,23.17,24.17,22.98,22.00,21.37,20.44,19.62,19.10,18.41,18.51,18.32,19.65,19.29,20.39,19.11,20.48,21.76,20.48,21.04,22.71,22.06,22.22,23.21,24.25,25.19,25.49,24.12,24.44,25.40,24.57,24.13,23.07,24.39,24.89,25.55,24.24,23.12,23.61,23.20,23.31,22.68,22.03,21.76,23.44,23.51,24.02,24.97,24.83,24.22,23.49,24.25,24.86,24.60,24.01,24.85,24.97,24.22,24.14,25.11,25.38,24.83,25.37,24.34,23.73,22.64,22.69,22.07,21.85,21.18,20.75,21.11,21.31,20.97,22.67,22.88,21.83,22.80,23.55,23.34,22.64,23.91,23.89,23.24,23.59,24.66,24.20,24.52,24.51,24.55,23.41,22.56,22.03,21.42,20.77,19.86,20.23,19.63,19.48,20.85,20.74,21.65,22.53,22.36,23.29,24.19,23.29,21.95,22.51,21.10,20.40,19.81,18.58,19.65,18.68,20.03,18.77,19.34,20.07,19.13,18.78,20.94,20.55,20.06,20.69,21.27,21.60,21.28,21.20,22.02,22.06,20.72,22.27,22.17,22.47,21.24,20.30,20.22,19.91,18.64,17.09,17.13,15.75,15.95,15.23,15.34,14.69,16.48,15.15,14.88,16.61,17.51,16.16,17.06,18.96,19.14,19.19,19.02,20.86,21.87,22.53,20.64,21.86,19.65,20.60,20.30,18.04,16.50,15.25,14.93,15.92,16.06,14.48,15.06,15.86,14.12,14.27,15.43,17.16,18.93,19.12,17.65,17.75,16.89,15.27,14.42,13.85,13.33,13.37,13.12,12.59,12.37,12.25,11.97,11.24,10.69,9.98,9.10,10.18,11.03,11.19,12.62,12.82,13.29,13.47,12.82,14.34,12.42,11.63,12.18,11.32,12.47,12.67,11.73,11.90,12.72,13.33,12.46,12.74,13.70,14.01,14.72,13.89,14.76,14.77,13.29,13.91,14.96,13.69,13.50,14.41,14.79,13.61,14.13,15.16,14.61,14.25,13.19,13.03,12.50,13.19,11.85,12.15,12.12,11.37,12.33,11.09,11.86,11.56,11.62,10.16,11.35,12.04,11.13,10.50,11.77,11.92,10.82,11.24,12.09,11.76,11.11,12.20,12.63,12.19,12.60,11.50,12.07,12.31,10.97,10.68,11.66,11.46,9.86,10.27,11.01,10.64,10.58,10.12,8.63,8.99,9.65,8.85,7.43,9.08,9.17,8.01,7.81,9.20,8.50,7.70,8.53,9.26,8.51,10.18,10.28,11.07,10.72,9.28,9.70,10.54,9.47,8.32,9.60,9.75,8.41,8.17,9.79,9.40,10.36,8.67,8.04,6.87,7.48,7.11,5.43,4.96,5.97,5.18,5.71,4.99,6.54,6.16,4.49,5.79,6.62,5.81,5.27,6.48,6.88,6.21,7.24,7.78,8.47,7.68,8.73,8.50,6.79,7.66,9.20,7.75,6.43,8.42,8.70,6.98,6.57,8.61,8.76,6.61,7.61,6.27,5.84,4.71,4.70,5.16,3.94,3.08,1.70,0.76,1.42,2.61,2.61,2.82,2.96,3.92,4.24,4.73,5.09,6.16,6.47,6.38,6.63,7.83,7.96,8.89,10.26,10.12,8.22,8.95,9.54,9.10,7.47,8.56,8.99,7.20,6.75,8.25,7.49,5.62,6.74,7.79,5.87,5.71,6.64,8.49,7.90,6.41,7.64,5.52,4.86,6.46,5.64,7.30,7.93,7.07,7.84,9.36,8.95,9.16,10.64,10.92,12.31,11.90,10.77,10.01,8.82,9.13,10.30,9.88,11.58,12.43,12.46,11.00,10.92,12.14,11.71,9.82,11.33,12.17,10.99,10.36,12.25,12.49,10.59,11.78,10.40,10.66,9.29,10.06,11.27,10.30,9.48,10.77,11.67,10.22,10.59,12.43,11.95,10.88,12.11,13.44,12.67,12.95,12.99,12.19,11.77,10.38,9.51,8.02,8.51,8.86,7.77,7.37,7.01,7.36,8.58,8.32,9.99,8.86,10.18,10.35,10.08,10.81,11.85,12.56,13.52,14.53,14.42,13.62,13.88,15.27,14.05,13.51,14.60,14.96,13.55,13.31,14.87,14.72,13.72,14.25,15.31,14.30,13.92,14.72,15.39,14.34,14.52,14.07,13.72,12.94,13.55,14.67,13.68,12.75,14.25,15.05,13.61,13.58,15.22,15.72,13.82,14.29,16.07,16.16,14.30,15.21,16.71,15.55,15.26,16.03,15.83,15.66,17.03,16.62,16.04,16.27,17.05,16.51,15.82,16.60,17.27,16.29,15.90,16.93,16.90,15.92,16.05,16.80,16.42,16.38,15.48,16.12,17.78,17.17,16.52,17.40,18.12,16.89,17.16,18.21,18.18,17.09,17.16,18.06,18.49,19.07,18.70,19.19,18.83,18.55,19.09,18.07,18.28,17.89,18.80,18.92,18.51,18.96,18.14,18.17,18.84,18.70,17.73,18.31,19.06,18.11,17.68,18.50,17.97,18.66,18.41,18.96,18.23,18.20,18.81,18.46,17.80,17.92,18.55,18.02,17.47,16.74,15.32,15.73,16.68,16.76,18.06,18.23,17.73,17.96,18.74,19.20,19.56,18.99,19.92,19.69,20.21,20.24,19.90,19.87,19.60,18.72,19.24,20.03,19.46,18.94,19.88,20.00,19.34,19.25,20.04,19.78,19.35,19.81,20.18,19.60,19.26,20.38,19.89,19.23,19.78,20.63,19.61,19.82,19.09,18.52,18.65,17.77,18.35,18.12,16.77,16.74,17.32,17.49,16.93,16.42,15.51,15.24,15.75,17.02,16.98,18.43,18.35,18.52,19.19,19.08,19.02,19.58,19.73,19.42,19.86,20.66,20.00,20.04,20.68,21.03,20.75,20.84,20.09,19.59,19.62,19.36,19.19,19.18,18.72,18.61,18.15,17.85,17.75,17.51,16.51,16.08,16.59,14.81,15.75,16.46,16.78,17.57,17.95,18.61,18.79,18.73,19.07,19.44,19.69,19.78,20.44,20.57,20.72,20.81,21.33,21.77,21.33,22.05,21.34,20.77,21.08,21.00,20.54,20.15,20.48,20.03,19.51,19.86,19.83,18.89,18.70,18.11,18.59,18.74,17.72,18.32,19.25,19.06,18.25,19.36,19.58,20.33,19.23,20.62,21.25,20.15,21.65,21.75,21.49,20.56,20.63,21.32,20.39,19.84,20.47,20.69,19.46,19.88,20.06,19.39,18.72,17.95,18.58,17.48,18.52,17.64,18.39,19.55,18.46,18.76,19.81,19.79,19.33,19.04,20.05,19.92,20.42,20.87,21.75,21.36,22.34,21.57,22.27,21.66,20.77,21.17,21.13,20.28,20.40,20.70,20.28,19.64,19.83,20.39,19.22,18.45,18.12,18.76,19.32,18.78,18.55,19.36,18.98,18.85,19.36,19.75,18.83,18.47,20.12,19.70,19.08,19.90,20.94,21.20,21.16,22.75,22.39,22.08,21.44,21.29,21.85,22.17,21.89,20.97,21.07,21.25,20.55,19.72,19.96,20.18,19.34,19.35,19.64,19.29,19.09,19.38,19.61,19.30,18.10,18.79,16.90,17.50,16.02,16.23,17.08,17.28,18.17,18.30,17.86,18.33,19.23,19.32,19.31,19.57,19.67,20.02,20.52,20.59,20.64,21.64,22.04,23.06,22.59,22.13,22.39,22.39,21.06,20.89,21.10,20.37,19.83,20.24,20.49,19.82,19.71,20.20,20.21,19.72,19.49,20.16,19.90,19.24,19.03,19.25,17.84,18.90,17.35,18.02,18.87,18.63,18.78,19.12,19.77,19.43,19.67,19.81,20.01,20.65,21.09,20.84,21.30,22.23,21.23,20.45,20.88,21.48,20.81,20.29,21.26,21.91,21.68,21.54,21.48,20.66,20.53,20.46,20.12,20.06,20.32,20.08,19.37,19.67,20.09,19.15,19.50,18.40,17.94,17.40,18.26,18.71,19.50,19.72,20.37,19.77,20.03,20.92,21.90,21.51,22.77,22.02,21.43,22.45,23.09,21.91,22.21,23.36,23.49,22.81,23.76,22.72,23.14,22.04,21.56,21.65,21.00,20.61,20.80,20.76,19.84,19.82,20.55,19.55,19.98,19.26,19.97,19.63,21.44,20.73,20.59,21.90,21.49,21.01,19.93,20.95,21.12,20.47,21.68,21.12,20.88,21.93,22.53,21.60,22.05,22.96,23.27,22.77,23.46,23.06,22.73,22.11,21.49,21.45,21.43,20.63,20.31,20.52,20.03,19.56,19.33,19.23,17.80,17.36,17.49,16.30,16.35,16.57,15.95,16.85,16.87,17.74,17.73,17.62,18.48,19.14,19.10,19.48,20.09,20.45,20.47,20.86,21.20,21.90,22.10,22.63,22.99,23.38,24.10,23.93,24.09,23.69,22.97,23.15,23.33,22.61,22.29,22.44,22.13,20.97,21.20,21.25,20.33,19.80,20.21,20.02,18.56,18.91,18.81,18.10,17.54,17.52,17.18,16.04,16.31,16.60,15.77,14.53,15.25,15.73,14.16,13.56,14.73,14.09,11.71,12.33,10.06,22.65,21.60,20.64,19.86,19.53,18.41,19.84,19.51,17.82,18.03,19.51,18.22,17.60,18.03,19.09,19.01,18.09,18.66,18.93,18.38,17.39,17.81,17.38,16.67,17.25,17.54,17.71,17.53,17.81,17.73,16.56,18.12,17.15,19.00,20.10,20.31,19.74,20.00,18.79,20.42,20.66,22.14,21.13,20.27,21.77,22.12,22.11,23.45,23.41,21.41,22.43,20.37,22.42,20.79,22.62,22.37,22.54,23.59,24.52,23.07,24.23,23.34,23.98,24.59,25.49,24.47,23.64,23.65,23.36,21.83,22.17,21.81,19.90,19.79,17.87,17.99,17.56,16.99,18.29,18.01,19.74,20.35,21.76,21.65,22.90,23.12,23.97,23.28,24.34,22.69,23.20,23.66,22.87,24.05,24.04,22.75,22.70,23.95,23.22,22.22,22.67,23.21,21.74,21.90,21.23,20.28,20.67,20.38,19.45,19.91,20.18,18.42,18.27,19.30,18.74,16.84,17.89,18.73,16.64,16.48,17.87,17.31,15.97,16.52,17.58,16.71,16.14,17.38,17.51,17.11,17.02,18.03,18.64,18.11,18.51,19.61,19.81,19.33,19.94,18.49,19.62,18.32,18.57,19.02,19.22,21.11,20.28,21.50,20.68,20.26,21.16,18.95,20.86,19.46,21.31,21.00,22.15,23.41,23.20,21.53,21.99,22.31,22.79,23.28,24.07,24.63,24.62,24.15,24.03,23.89,24.04,24.56,24.25,24.77,24.40,24.94,24.69,23.85,23.62,23.48,23.00,23.42,23.05,22.04,22.55,22.68,21.60,21.30,22.38,22.38,21.36,21.47,20.76,21.04,20.39,20.15,19.45,20.65,19.79,21.17,20.70,21.10,21.89,21.47,21.97,22.77,22.97,22.62,23.06,23.65,23.74,24.40,23.59,23.35,23.98,24.20,23.10,22.81,22.23,22.80,22.72,22.37,21.98,21.72,21.48,20.90,20.24,20.04,20.40,20.37,19.18,19.80,20.52,19.33,19.41,20.10,21.86,20.32,19.67,20.58,20.65,21.52,21.10,21.31,21.90,21.66,20.91,20.69,20.14,20.81,19.46,20.68,19.47,20.40,19.11,20.18,18.63,20.01,20.08,21.06,21.09,21.28,20.77,20.36,20.26,18.96,20.30,20.37,21.56,22.24,20.85,21.16,19.82,20.06,19.47,19.52,18.80,19.35,18.82,18.82,17.45,17.67,16.52,17.60,16.35,17.72,18.73,17.82,19.67,18.81,21.25,20.81,19.46,20.98,22.11,21.15,20.20,19.55,20.09,19.12,17.84,16.55,16.16,17.67,17.50,19.07,20.42,21.59,22.36,22.98,23.72,23.71,24.85,24.40,23.43,23.13,22.03,21.19,19.01,18.29,16.71,17.24,16.01,16.89,16.39,17.19,16.67,17.45,17.85,18.71,19.26,19.75,20.61,19.71,19.47,20.47,20.62,21.51,22.06,22.38,22.81],[26.87,26.74,25.85,25.60,26.41,26.34,27.38,27.51,28.06,27.36,27.31,28.27,28.08,27.44,28.36,28.31,27.91,27.44,27.54,27.58,27.01,26.72,26.73,26.60,25.54,26.04,26.05,25.49,25.20,25.74,25.58,24.53,24.53,25.44,24.80,25.37,24.99,24.80,25.31,25.91,26.02,26.89,26.46,27.47,27.03,27.85,27.67,28.13,28.81,28.59,28.87,28.91,28.79,28.22,27.87,26.79,27.00,26.42,26.77,26.60,26.99,26.78,27.90,27.48,26.95,26.89,27.29,26.68,26.02,26.32,27.35,27.35,27.08,27.24,26.90,27.64,26.80,28.20,27.91,28.72,28.53,29.27,29.16,28.80,29.39,29.27,29.69,29.31,29.10,29.26,29.38,29.02,29.16,29.29,29.31,29.28,29.21,29.38,29.45,29.13,29.02,28.54,28.86,28.98,28.50,28.21,28.71,28.84,28.27,28.27,27.71,27.51,28.02,27.32,28.36,27.51,28.35,27.77,28.54,28.53,28.38,28.53,29.18,28.70,29.23,28.87,28.41,28.88,29.25,28.84,28.50,29.19,29.22,28.74,28.65,29.28,29.36,29.15,29.21,29.26,29.20,29.28,28.96,29.09,28.99,28.51,28.60,27.73,28.38,27.76,28.06,27.06,28.01,27.58,27.76,27.16,26.86,26.81,26.95,26.24,26.07,26.16,25.56,25.00,24.10,23.74,25.30,25.30,24.61,25.66,26.39,25.66,25.60,27.31,27.24,27.09,26.54,25.58,25.03,24.77,23.14,23.79,23.44,24.03,22.78,23.12,23.32,21.78,21.40,22.93,23.46,24.34,26.03,25.28,24.48,24.25,23.34,22.79,20.92,21.37,20.81,20.81,21.00,19.66,18.10,18.88,18.48,19.63,20.16,20.66,22.08,22.05,23.46,21.58,22.04,20.24,20.22,20.63,19.29,21.52,21.34,19.86,20.47,21.80,20.89,19.87,21.34,21.49,20.72,20.36,21.53,22.18,21.52,22.75,21.52,20.41,19.57,18.87,17.80,17.58,16.44,16.77,17.06,18.00,16.97,18.04,17.20,18.67,19.47,18.16,19.26,20.60,19.94,20.14,21.22,22.35,23.31,23.75,22.31,22.65,23.60,22.68,22.05,21.13,22.50,23.30,24.10,22.45,21.44,22.06,21.73,22.19,21.39,20.86,20.77,22.31,22.64,23.16,24.32,23.71,23.33,22.38,23.52,24.11,23.38,22.88,24.11,23.89,23.02,22.87,24.24,24.01,23.72,23.71,22.42,21.97,20.79,21.15,20.54,20.57,19.64,19.54,19.52,20.15,19.80,22.04,21.61,20.26,22.00,22.71,22.11,21.21,22.99,22.61,21.66,22.43,23.87,23.18,23.58,22.86,22.83,21.81,20.62,20.38,19.71,19.28,18.30,18.52,18.42,18.18,19.49,19.85,20.59,21.44,21.24,22.32,23.26,22.27,20.48,20.80,19.56,18.36,18.08,16.34,17.25,16.39,17.87,16.98,17.35,18.28,16.72,16.41,18.69,18.43,17.30,18.04,19.04,19.07,18.46,18.74,19.60,19.42,18.39,19.71,19.90,20.04,18.57,18.08,17.93,17.61,15.80,14.96,15.17,13.69,13.42,12.94,13.02,12.30,13.75,12.81,12.80,14.24,14.99,13.99,14.45,15.92,16.39,16.40,16.64,18.47,19.25,19.87,18.14,19.04,17.15,18.07,17.76,15.18,13.88,12.95,12.74,13.37,13.82,12.27,12.76,13.09,12.17,12.08,13.07,14.57,16.07,16.53,14.89,15.17,14.19,12.69,11.92,11.44,11.06,10.93,10.95,10.63,10.37,10.06,9.86,9.61,8.81,8.40,7.87,8.40,9.14,9.08,10.28,10.33,10.95,11.11,10.56,11.94,10.16,9.56,9.62,9.09,10.21,9.90,9.26,9.70,10.46,10.35,10.32,11.00,10.99,11.44,11.59,11.01,11.67,11.91,10.94,11.21,12.02,11.27,11.02,11.69,11.96,11.34,11.62,12.23,11.83,11.69,11.15,10.95,10.35,10.72,9.76,9.99,9.86,9.24,10.15,9.52,10.05,9.93,9.75,8.72,9.64,10.09,9.54,8.93,9.78,10.02,9.14,9.40,9.89,9.79,9.15,9.93,10.06,9.63,9.66,8.93,8.96,9.39,8.70,8.28,8.65,8.81,8.00,7.71,8.39,8.24,8.25,8.10,6.99,7.48,8.06,7.12,6.29,7.74,7.84,6.72,6.82,7.99,7.31,6.66,7.53,7.72,7.06,7.96,8.29,8.53,8.44,7.71,7.37,7.79,7.53,6.63,6.93,7.26,6.25,5.78,6.74,6.39,7.14,6.32,6.12,5.09,5.21,4.98,4.06,3.73,4.30,4.15,4.44,4.03,5.44,4.85,3.73,4.86,5.54,4.58,4.49,5.62,5.74,4.78,6.14,6.35,6.19,5.59,5.77,5.86,4.87,5.00,5.66,4.91,3.87,5.11,5.45,4.41,4.20,5.61,5.77,4.81,5.74,4.64,4.78,4.13,3.99,4.62,3.98,3.89,2.93,1.30,0.77,1.30,1.65,2.02,2.10,2.18,2.69,2.94,3.18,3.47,4.06,4.94,4.48,4.91,5.32,5.83,6.65,6.29,5.23,5.72,5.94,5.38,4.67,5.11,5.52,4.24,4.03,5.30,5.02,3.62,4.78,5.45,4.68,4.82,5.73,6.68,6.89,5.47,5.81,4.45,3.90,4.69,4.00,5.08,5.12,4.25,5.07,5.83,5.52,5.74,6.61,7.01,8.04,8.10,7.14,6.50,5.79,5.84,6.81,6.50,7.43,7.88,7.86,6.96,7.05,7.82,7.51,6.52,7.52,7.95,7.24,7.05,8.25,8.51,7.76,8.49,7.40,8.06,6.73,6.96,8.12,7.47,6.52,7.38,8.23,6.93,6.99,8.14,8.17,7.00,7.93,8.75,8.78,9.50,9.46,8.71,7.99,7.30,6.60,6.20,6.52,7.25,5.89,6.10,5.81,6.37,7.37,6.61,7.67,6.66,7.47,7.19,6.86,7.35,8.31,8.72,9.42,10.11,9.89,9.18,9.52,10.05,9.40,8.79,9.57,9.67,9.08,8.75,9.71,9.67,9.26,9.55,10.28,10.00,9.79,10.36,10.97,10.51,10.96,10.50,10.62,9.91,9.92,10.68,10.24,9.31,10.02,10.90,9.79,9.40,10.38,11.02,9.88,9.74,11.02,11.48,10.05,10.36,11.51,11.15,10.70,11.52,11.24,10.80,11.98,11.65,11.08,11.22,12.02,11.69,11.10,11.79,12.38,11.71,11.30,12.47,12.56,11.71,12.12,12.69,12.05,12.10,11.37,11.78,13.20,12.64,11.82,12.75,13.65,12.44,12.59,13.70,13.71,12.75,12.97,13.70,14.26,15.35,15.42,15.87,15.65,15.55,15.68,14.50,14.40,13.61,14.01,14.35,13.67,14.07,13.23,13.32,14.22,13.98,13.18,13.90,14.53,13.72,13.57,14.46,14.15,14.76,14.65,15.37,14.63,14.58,15.01,14.76,14.02,14.41,14.89,14.47,13.64,13.37,12.00,12.60,13.77,13.74,15.00,15.00,14.99,14.88,15.19,15.91,15.92,16.07,16.71,17.08,17.30,17.07,17.12,16.73,16.32,15.98,16.08,16.33,15.90,15.76,16.42,16.24,15.88,15.85,16.35,16.02,15.83,16.52,16.55,16.00,15.70,16.98,16.46,15.81,16.53,17.22,16.24,16.69,15.79,15.10,15.59,14.87,15.05,14.87,13.78,13.56,13.95,14.30,13.73,13.07,12.68,12.46,13.16,14.01,13.97,15.06,14.91,15.62,15.93,15.65,15.72,16.50,16.19,16.26,16.75,17.23,16.53,16.87,17.52,18.01,17.69,18.13,17.39,16.62,16.79,16.70,16.18,16.26,16.36,15.77,15.49,15.13,15.29,14.49,13.72,13.93,13.95,13.06,13.41,13.75,14.05,14.70,15.19,15.69,15.84,15.95,16.07,16.45,17.00,16.80,17.29,17.56,17.96,17.54,18.31,19.09,18.68,19.38,18.71,18.17,18.87,18.65,17.99,18.06,18.66,17.84,17.51,17.99,17.87,16.90,16.27,15.52,16.71,16.93,15.53,15.90,17.34,17.00,15.98,17.00,17.30,17.56,16.73,17.97,18.76,17.74,19.32,20.14,19.76,18.58,19.05,19.62,18.74,18.20,19.04,19.03,18.12,18.66,18.79,17.76,17.08,16.41,17.14,15.82,17.17,15.91,16.74,17.98,16.75,16.82,18.14,18.18,17.39,17.29,17.68,17.51,18.23,18.38,19.43,19.35,20.42,19.62,20.46,20.19,18.97,19.82,19.97,19.20,19.32,19.57,19.31,18.58,19.01,19.23,18.21,17.41,16.93,17.84,18.21,17.33,17.34,18.43,17.65,16.98,17.89,18.36,17.42,16.81,18.45,17.95,17.25,17.81,18.77,19.17,19.40,20.77,20.48,20.22,19.25,19.46,20.18,20.84,20.57,19.69,19.94,20.12,19.66,18.73,19.12,19.34,18.56,18.34,18.99,18.38,18.06,18.40,18.75,18.37,17.36,17.90,15.98,16.60,15.13,15.12,15.60,15.67,16.98,16.95,16.33,17.09,17.95,18.03,17.92,18.44,18.67,18.77,19.11,19.44,19.58,20.08,20.63,21.72,21.36,20.83,21.17,21.39,20.30,20.21,20.45,19.71,19.04,19.46,19.78,19.06,18.96,19.44,19.52,18.80,19.00,19.56,19.31,18.33,18.54,19.01,17.28,18.15,16.18,16.99,17.92,17.10,17.38,18.07,18.67,18.45,18.59,19.03,19.07,19.36,20.05,19.95,20.27,21.18,20.42,19.51,20.06,20.60,20.04,19.43,20.28,20.78,20.88,20.59,20.64,19.89,20.03,19.92,19.29,19.42,19.69,19.29,18.42,18.93,19.18,18.08,18.14,17.32,16.63,16.08,17.26,17.56,18.52,18.79,19.30,18.56,18.87,19.92,20.30,20.14,21.60,20.92,20.34,21.40,21.79,21.05,20.99,22.01,22.10,21.55,22.41,21.47,21.64,20.73,20.42,20.58,19.85,19.60,19.79,19.52,18.75,18.84,19.32,18.13,18.48,17.80,18.18,17.76,19.53,19.06,18.64,19.78,19.58,18.93,18.01,19.04,19.21,19.05,19.93,19.64,19.56,20.40,21.14,20.44,20.50,21.43,21.68,21.30,22.04,21.58,20.99,20.52,20.03,20.08,19.74,19.28,19.14,19.12,18.49,17.99,18.12,17.60,16.30,16.01,16.19,15.23,15.27,14.93,14.56,14.94,15.28,15.88,15.96,15.69,16.76,17.20,17.22,17.85,18.07,18.44,18.68,18.96,19.32,19.84,20.13,20.15,20.94,21.49,22.28,22.04,22.33,21.85,21.05,21.07,21.41,20.61,20.14,20.15,19.83,19.11,19.13,19.02,18.23,17.73,17.88,17.51,16.40,16.91,16.69,16.05,15.22,15.66,15.48,14.15,14.01,14.62,14.04,12.64,13.14,13.80,12.72,11.96,12.86,12.22,10.21,11.22,9.15,22.22,21.25,20.45,18.95,19.23,17.79,19.38,18.02,17.85,17.01,18.68,17.33,17.39,18.16,19.15,19.53,18.54,18.65,18.14,17.51,16.20,16.62,16.15,15.61,16.59,16.63,16.53,16.09,16.91,16.96,16.17,17.16,16.65,17.76,19.38,19.64,18.67,18.69,17.26,19.53,19.46,21.55,20.52,19.52,21.23,21.52,21.42,22.85,23.08,20.71,22.02,19.30,21.36,19.36,21.47,21.47,21.38,23.01,23.89,22.67,23.45,22.14,23.44,23.52,24.91,23.77,22.86,22.89,22.66,21.07,21.90,20.81,18.48,18.31,16.36,17.03,16.54,15.99,17.35,17.43,19.05,19.99,21.12,21.27,22.54,22.79,23.57,22.72,24.05,22.41,22.89,23.47,22.96,24.06,23.75,22.92,22.68,23.91,22.94,22.25,22.76,23.17,21.35,21.72,20.88,20.63,20.84,20.10,19.17,19.86,19.94,18.61,18.54,19.32,18.56,17.05,18.16,18.34,16.46,16.10,17.37,16.47,15.11,15.59,16.47,15.22,15.03,16.10,16.01,15.38,15.54,16.62,16.91,16.25,16.85,18.03,18.37,18.00,18.35,16.62,18.20,16.65,17.53,18.57,18.46,20.18,19.13,20.46,19.41,18.52,19.62,16.99,19.50,18.24,20.28,19.95,20.85,22.15,21.66,20.05,20.44,20.98,21.43,21.70,22.92,23.57,23.53,22.76,22.51,22.19,22.61,23.29,22.87,23.66,22.99,23.96,23.51,22.29,22.21,21.78,21.53,21.92,21.24,20.66,20.95,21.07,20.10,19.69,20.79,20.68,19.94,19.95,19.81,19.79,19.11,19.15,18.29,19.47,18.63,19.87,19.44,20.10,20.67,20.09,20.77,21.65,21.44,21.19,21.81,22.48,22.15,23.29,22.26,21.82,23.05,22.97,21.71,21.22,21.19,21.73,21.86,21.57,21.50,20.89,20.83,20.06,19.26,18.99,19.59,19.65,18.49,18.93,19.80,18.82,18.77,19.89,21.10,19.46,18.47,19.64,19.58,20.51,20.31,20.20,20.46,20.72,19.85,19.45,19.02,19.71,18.14,19.82,18.32,19.48,18.12,19.02,17.12,18.69,18.75,19.91,20.32,20.15,19.85,19.17,19.21,17.60,19.09,19.01,20.28,20.69,19.31,19.79,18.38,18.72,18.40,18.24,17.78,18.18,17.57,17.66,16.23,16.27,15.41,16.02,15.85,16.31,17.59,17.25,18.46,18.25,20.75,20.49,19.23,20.29,21.34,20.35,19.80,18.78,19.10,18.72,17.39,16.36,16.00,16.93,17.56,18.65,20.04,21.17,22.13,22.76,23.46,23.99,24.62,24.19,22.91,22.68,21.71,20.64,18.94,17.76,16.63,16.62,15.34,15.49,15.05,15.43,15.21,15.76,16.29,17.57,18.32,18.43,19.64,18.29,18.07,19.05,19.21,20.04,20.51,20.84,21.90],[26.98,26.57,25.43,25.27,26.31,26.10,27.40,27.44,28.12,27.29,27.10,28.25,27.98,27.16,28.38,28.39,27.89,27.17,27.42,27.50,26.69,26.49,26.68,26.54,25.21,25.85,26.02,25.28,24.99,25.56,25.53,24.44,24.30,25.55,24.84,25.52,25.12,24.79,25.41,25.98,26.00,27.07,26.36,27.75,27.34,28.18,27.82,28.43,28.98,28.71,29.06,29.09,28.92,28.45,27.94,26.65,27.09,26.36,26.87,26.56,27.20,26.95,28.29,27.83,27.02,26.99,27.51,26.69,25.88,26.19,27.36,27.50,27.17,27.48,26.84,27.62,26.69,28.19,27.89,28.65,28.48,29.27,29.12,28.75,29.44,29.32,29.71,29.36,29.04,29.25,29.29,28.94,29.18,29.39,29.44,29.43,29.33,29.46,29.52,29.23,29.13,28.58,28.89,29.05,28.59,28.22,28.80,28.93,28.37,28.43,27.93,27.56,28.06,27.20,28.26,27.40,28.42,27.73,28.62,28.62,28.33,28.65,29.21,28.72,29.30,28.98,28.33,28.86,29.27,28.78,28.43,29.23,29.30,28.68,28.68,29.36,29.42,29.21,29.31,29.41,29.27,29.41,29.10,29.22,29.13,28.63,28.67,27.81,28.36,27.79,28.05,27.02,28.01,27.53,27.66,27.05,26.75,26.52,26.69,25.99,25.76,25.85,25.31,24.89,23.86,23.83,25.07,25.11,24.38,25.51,26.11,25.32,25.47,26.99,27.10,26.98,26.47,25.56,24.84,24.60,23.06,23.49,23.23,23.92,22.70,23.30,23.43,21.64,21.26,22.80,23.50,24.34,25.95,25.39,24.39,24.29,23.26,22.76,20.65,21.41,20.59,20.50,20.65,19.43,18.21,18.92,18.29,19.47,19.99,20.42,21.93,21.97,23.24,21.29,21.78,20.01,20.16,20.53,19.31,21.48,21.34,19.81,20.40,21.75,20.90,19.86,21.20,21.53,20.71,20.27,21.52,22.04,21.30,22.43,21.30,20.34,19.35,18.70,17.42,17.35,16.34,16.56,16.70,17.49,16.89,17.88,17.08,18.68,19.35,18.04,18.99,20.57,19.96,20.02,21.07,22.31,23.36,23.83,22.24,22.53,23.70,22.66,22.03,21.01,22.40,22.98,23.96,22.41,21.18,22.00,21.55,21.91,21.11,20.78,20.71,22.01,22.41,22.98,23.98,23.56,23.26,22.10,23.40,23.90,23.03,22.50,23.71,23.62,22.71,22.74,23.93,23.82,23.32,23.63,22.37,22.01,20.72,20.95,20.31,20.36,19.59,19.26,19.55,20.01,19.57,21.77,21.73,20.18,21.82,22.59,22.05,21.11,22.77,22.53,21.61,22.15,23.52,22.82,23.17,22.73,22.82,21.65,20.54,20.40,19.41,19.01,17.95,18.34,18.02,17.89,19.17,19.55,20.33,21.24,21.11,22.02,23.25,21.99,20.26,20.62,19.47,18.33,17.91,16.12,17.37,16.31,17.55,16.54,16.86,17.70,16.34,15.72,18.62,17.91,16.85,17.60,18.65,18.60,17.99,18.29,19.05,19.04,18.11,19.30,19.43,19.69,18.17,17.78,17.49,16.93,15.38,14.37,14.50,12.74,12.42,12.06,12.18,11.49,12.89,12.04,11.78,13.08,14.11,12.94,13.73,15.11,15.47,15.54,16.18,18.02,18.77,19.24,17.80,18.47,16.54,17.58,16.75,14.56,12.84,11.82,11.74,12.34,12.70,11.22,11.74,12.09,10.90,10.98,11.99,13.67,15.06,15.69,14.10,13.90,13.11,11.73,10.82,10.33,9.94,9.86,9.74,9.39,9.27,8.84,8.56,8.19,7.63,7.20,6.71,7.17,7.81,7.91,9.01,9.28,9.86,10.19,9.90,10.60,9.19,8.49,8.58,7.99,8.84,8.81,8.11,8.32,9.13,9.31,9.17,9.82,9.85,10.28,10.62,9.77,10.56,10.72,9.62,9.93,10.78,10.04,9.79,10.39,10.83,10.07,10.24,10.99,10.55,10.18,9.75,9.55,9.04,9.38,8.50,8.70,8.65,8.06,8.81,7.95,8.63,8.48,8.52,7.57,8.23,8.82,8.19,7.77,8.60,8.85,7.86,8.26,8.89,8.59,8.18,9.09,9.09,8.74,8.87,8.11,8.34,8.57,7.69,7.40,7.96,7.89,6.98,6.80,7.54,7.28,7.31,7.04,6.15,6.43,6.92,6.21,5.60,6.57,6.81,5.67,5.80,6.96,6.38,5.81,6.45,6.81,6.15,7.05,7.34,7.74,7.61,6.92,7.04,7.35,6.78,5.95,6.53,6.64,5.54,5.29,6.16,5.83,6.37,5.51,5.36,4.82,4.65,4.46,3.79,3.34,3.88,3.80,4.13,3.90,4.76,4.40,3.45,4.26,4.82,4.24,3.80,4.86,5.10,4.27,5.17,5.62,5.68,5.01,5.28,5.50,4.47,4.42,5.45,4.70,3.61,4.60,5.06,4.11,3.60,5.09,5.44,4.61,5.15,4.21,4.52,3.76,3.45,4.15,3.95,4.35,3.34,1.68,0.99,0.76,1.14,1.63,1.69,1.74,1.81,2.29,2.75,2.55,3.03,3.55,3.83,3.90,4.22,4.96,5.50,5.62,4.78,4.88,5.26,5.07,3.84,4.18,4.83,3.91,3.21,4.38,4.30,2.91,3.79,4.41,3.96,4.04,4.95,5.85,6.11,4.79,5.35,4.31,3.54,4.11,3.13,4.24,4.30,3.33,3.99,4.70,4.45,4.47,5.16,5.51,6.36,6.51,5.83,5.05,4.67,4.69,5.47,5.24,6.12,6.37,6.60,5.70,5.50,6.26,6.12,5.31,5.81,6.50,5.98,5.73,6.60,7.00,6.33,7.18,6.32,6.78,5.67,5.82,6.59,6.12,5.32,5.81,6.47,5.64,5.54,6.41,6.56,5.71,6.13,7.10,7.09,7.82,8.09,7.65,6.64,6.10,5.37,5.11,5.33,5.91,4.70,4.86,4.74,5.28,6.15,5.47,6.27,5.41,5.90,5.76,5.40,5.90,6.89,7.00,7.78,8.37,8.23,7.51,7.82,8.33,7.77,7.09,7.86,8.11,7.45,7.02,8.18,8.13,7.53,7.77,8.54,8.27,7.98,8.59,9.24,8.79,9.22,8.75,8.96,8.24,8.12,8.76,8.60,7.61,8.24,9.02,8.39,7.83,8.72,9.21,8.51,8.18,9.39,9.79,8.66,8.78,9.81,9.57,9.04,9.76,9.70,9.18,10.14,9.89,9.40,9.50,10.22,9.92,9.40,10.02,10.66,10.11,9.69,10.61,10.67,10.04,10.52,10.97,10.42,10.57,9.99,10.33,11.37,11.07,10.40,11.01,11.75,10.84,10.75,11.83,12.05,11.21,11.33,12.02,12.64,13.78,13.81,14.28,14.17,13.97,14.21,12.97,12.85,12.10,12.45,12.65,11.78,12.33,11.46,11.54,12.39,12.10,11.29,11.95,12.74,11.86,11.75,12.67,12.55,13.15,13.05,13.64,13.07,13.22,13.46,13.15,12.73,13.06,13.30,12.96,12.27,12.01,10.76,11.31,12.28,11.98,13.38,13.57,13.07,13.25,13.80,14.31,14.70,14.53,15.31,15.48,15.90,15.98,15.90,15.71,15.18,14.44,14.90,15.12,14.50,14.35,15.19,14.94,14.49,14.51,15.14,14.70,14.40,15.10,15.15,14.47,14.28,15.52,14.91,14.23,15.12,15.70,14.76,15.14,14.19,13.83,13.95,13.31,13.47,13.34,12.41,12.16,12.60,12.77,12.37,11.86,11.62,11.37,11.64,12.49,12.66,13.63,13.51,14.30,14.64,14.26,14.28,15.21,14.93,14.78,15.44,15.97,15.20,15.56,16.01,16.63,16.29,16.67,15.81,15.14,15.44,15.32,14.70,14.66,14.82,14.36,13.92,13.68,13.79,13.16,12.44,12.56,12.92,11.96,12.39,12.51,12.67,13.34,13.80,14.13,14.34,14.67,14.68,15.10,15.68,15.56,15.98,16.26,16.65,16.61,17.18,17.95,17.69,18.58,17.35,16.81,17.85,17.44,16.61,16.65,17.37,16.53,15.91,16.70,16.72,15.39,15.17,14.28,15.06,15.66,14.48,14.51,15.86,15.78,14.69,15.50,15.95,16.42,15.66,17.00,17.89,16.72,18.43,19.28,18.63,17.20,17.91,18.59,17.14,16.79,17.71,17.87,16.91,17.35,17.78,16.83,16.24,15.53,15.97,14.97,16.13,14.76,15.42,16.73,15.58,15.86,16.87,17.13,16.48,15.97,16.70,16.54,16.97,17.51,18.54,18.21,19.46,18.58,19.53,19.10,17.78,18.77,18.88,17.88,18.09,18.54,18.22,17.46,17.93,18.27,17.26,16.44,16.00,16.69,17.25,16.35,16.33,17.48,16.93,15.99,16.69,17.47,16.25,15.79,17.37,16.90,16.22,16.69,17.64,18.19,18.28,19.76,19.49,19.17,18.22,18.09,19.01,19.75,19.42,18.54,18.84,19.29,18.62,17.62,18.28,18.57,17.57,17.56,18.32,17.72,17.09,17.65,18.04,17.40,16.02,16.49,14.87,15.41,13.98,13.97,14.56,14.79,15.84,15.73,15.44,15.90,17.10,16.91,16.76,17.48,17.81,17.63,17.90,18.51,18.65,18.98,19.47,20.38,20.05,19.73,20.12,20.40,19.42,19.20,19.60,19.04,18.20,18.59,19.12,18.33,18.00,18.52,18.68,17.85,17.85,18.48,18.14,17.34,17.31,17.12,15.91,17.12,15.13,15.85,16.70,16.05,16.05,17.07,17.65,17.01,17.38,18.03,18.05,18.31,19.07,19.02,19.34,20.01,19.60,18.52,19.15,19.74,19.10,18.41,19.53,19.98,19.83,19.82,19.65,18.97,19.01,18.84,18.25,18.46,18.68,18.24,17.16,17.64,18.00,16.81,16.66,15.82,15.27,14.81,15.57,16.14,16.97,17.61,18.27,17.32,17.58,18.85,19.32,19.12,20.59,19.93,19.26,20.49,20.81,20.03,20.04,21.12,21.03,20.60,21.52,20.61,20.53,19.92,19.56,19.69,18.79,18.55,18.71,18.31,17.43,17.48,18.19,17.00,17.43,16.71,17.36,17.03,18.92,18.40,18.25,19.24,18.99,18.35,17.26,18.42,18.46,17.97,19.12,18.77,18.45,19.54,20.10,19.48,19.67,20.60,20.81,20.29,21.06,20.62,20.21,19.63,19.25,19.18,18.97,18.20,17.99,18.19,17.56,17.00,16.73,16.66,15.29,15.05,15.20,14.23,14.19,14.06,13.82,14.32,14.39,15.01,15.28,15.17,16.04,16.47,16.66,17.01,17.43,17.91,18.00,18.25,18.71,19.27,19.64,19.83,20.39,20.83,21.68,21.38,21.68,21.03,20.50,20.64,20.76,19.96,19.56,19.73,19.35,18.26,18.42,18.57,17.34,17.20,17.32,16.94,15.93,16.34,16.11,15.22,14.70,14.93,14.52,13.68,13.50,13.75,13.07,12.11,12.38,12.89,11.73,11.34,11.74,10.98,9.20,9.74,8.40,21.93,20.45,19.85,19.66,18.75,17.76,19.32,18.98,17.85,17.48,19.29,18.11,17.02,17.87,18.11,18.50,17.90,17.81,17.51,16.68,15.62,16.04,15.40,14.98,15.85,15.96,15.97,15.61,16.07,16.39,15.50,16.85,15.90,17.55,18.78,19.03,18.18,18.55,17.07,19.09,19.18,20.93,19.97,19.31,20.85,20.89,20.75,22.10,22.23,19.90,21.17,18.79,20.75,18.95,21.16,21.08,21.01,22.42,23.43,21.97,22.92,21.76,22.82,23.05,24.55,23.30,22.60,22.44,21.93,20.36,20.80,20.21,18.09,18.06,16.17,16.19,15.78,15.27,16.75,16.69,18.19,19.25,20.76,20.87,21.98,22.33,23.03,22.10,23.26,22.09,22.14,23.28,22.62,23.49,23.30,22.48,22.37,23.48,22.83,21.86,22.25,22.69,21.31,21.32,20.51,20.13,20.29,20.08,18.72,19.74,19.64,18.21,17.97,18.77,18.03,16.51,17.44,17.67,15.93,15.80,16.59,15.51,14.71,15.07,15.53,14.57,14.42,15.18,15.20,14.73,14.94,15.74,16.31,15.96,16.38,17.44,17.81,17.21,17.82,16.40,17.70,16.25,16.92,17.43,17.63,19.51,18.63,20.05,18.95,18.26,19.32,16.72,18.89,17.64,19.54,19.31,20.42,21.62,21.17,19.48,19.89,20.43,21.07,21.35,22.26,23.01,23.01,22.25,22.18,21.90,22.41,22.96,22.58,23.48,22.85,23.74,23.39,22.13,22.04,21.59,21.36,21.85,21.22,20.33,20.92,20.88,19.62,19.42,20.43,20.20,19.22,19.12,18.77,19.22,18.51,18.58,17.59,19.06,17.46,19.50,18.50,19.36,19.97,19.34,20.14,21.26,21.07,20.89,21.37,22.18,21.89,23.08,22.06,21.63,22.71,22.73,21.42,21.03,21.03,21.40,21.48,21.05,20.57,20.08,19.94,19.17,18.50,18.40,18.99,18.87,17.74,18.40,19.01,17.98,18.17,18.70,20.16,18.74,18.00,18.81,18.97,19.91,19.70,19.71,20.02,20.27,19.36,18.95,18.35,19.48,17.44,19.11,17.29,18.60,17.09,18.07,16.22,17.91,17.74,19.11,19.23,19.28,18.77,18.01,18.27,16.52,17.97,18.15,19.54,20.16,18.61,19.30,17.56,18.16,17.54,17.66,17.01,17.39,17.03,17.34,15.73,16.02,15.25,15.98,15.45,16.11,17.39,16.65,18.00,17.79,19.94,19.92,18.29,19.61,21.01,20.29,18.98,18.27,18.35,17.67,16.46,15.75,15.56,16.50,16.83,18.01,19.49,20.78,21.59,22.18,22.80,22.94,24.31,23.63,22.59,22.27,21.39,20.27,18.68,17.26,16.04,16.25,15.02,15.19,14.55,15.16,14.68,15.74,16.17,17.30,17.95,17.99,19.08,17.86,17.44,18.62,18.46,19.57,19.94,20.40,21.12],[26.44,26.15,25.01,24.71,25.66,25.64,26.80,26.95,27.77,26.81,26.74,27.88,27.51,26.62,27.86,27.90,27.35,26.59,26.98,26.90,26.03,26.10,26.03,25.81,24.38,25.24,25.21,24.18,24.04,24.70,24.56,23.19,23.06,24.49,23.81,24.44,24.05,23.63,24.39,25.07,25.01,26.30,25.56,27.05,26.59,27.52,26.94,27.73,28.49,28.23,28.47,28.66,28.53,27.86,27.39,25.88,26.30,25.48,25.96,25.70,26.34,26.05,27.52,27.03,26.33,26.16,26.80,25.88,25.13,25.39,26.61,26.72,26.41,26.78,26.10,26.94,26.00,27.74,27.29,28.26,27.97,28.96,28.81,28.38,29.16,28.95,29.46,28.99,28.64,28.85,29.01,28.57,28.83,29.04,29.03,28.91,28.71,28.95,29.06,28.83,28.65,28.12,28.51,28.58,28.07,27.64,28.28,28.44,27.80,27.84,27.38,26.89,27.52,26.67,27.83,26.88,27.99,27.22,28.19,28.20,27.90,28.27,28.87,28.28,28.94,28.57,27.96,28.50,28.93,28.43,28.00,28.83,28.90,28.17,28.28,28.92,29.01,28.74,28.82,28.85,28.80,28.91,28.60,28.67,28.57,28.13,28.17,27.22,27.79,27.24,27.54,26.47,27.60,27.17,27.22,26.59,26.37,26.12,26.15,25.42,25.25,25.19,24.33,23.93,22.89,22.56,24.31,24.53,23.78,24.80,25.66,24.78,24.99,26.54,26.79,26.53,25.80,25.06,24.21,24.05,22.32,22.69,22.14,22.87,21.16,21.98,22.03,20.20,19.55,21.73,22.20,23.08,24.96,24.16,22.99,22.88,21.78,21.14,18.50,19.43,19.10,18.77,19.19,17.73,16.25,17.35,16.55,18.30,18.77,19.65,21.18,21.15,22.62,20.50,20.98,19.03,18.93,19.27,17.37,20.03,20.08,18.37,18.69,20.45,19.72,18.31,19.75,20.46,19.67,18.96,20.27,21.01,20.45,21.70,20.55,19.36,18.05,17.79,15.88,16.35,15.21,15.30,15.90,16.22,14.83,16.06,15.50,16.89,17.20,16.02,17.35,18.38,18.04,18.05,19.18,20.42,21.60,22.18,20.63,21.33,22.28,21.40,20.49,19.40,20.78,21.37,22.67,20.97,19.74,20.82,20.27,20.89,20.07,20.01,20.16,21.29,21.93,22.21,23.33,22.77,22.68,21.35,22.72,23.26,22.14,21.59,23.11,22.88,21.75,22.07,23.24,22.85,22.32,22.30,21.02,20.78,19.36,19.81,18.97,19.54,18.33,18.41,18.48,19.41,19.09,21.29,20.90,19.34,21.31,22.02,20.93,20.38,22.41,21.87,20.74,21.60,23.06,22.14,22.48,21.79,21.64,20.58,19.35,19.35,18.01,18.08,16.66,17.51,17.52,17.55,18.88,19.12,20.06,20.80,20.70,21.58,22.82,21.45,19.40,19.53,18.40,16.79,16.69,14.20,15.75,14.21,15.87,14.68,14.95,15.76,14.10,13.27,16.78,16.00,14.27,15.50,17.28,16.42,15.73,16.44,17.14,17.28,16.37,17.59,17.45,17.64,16.60,16.02,15.40,14.62,13.09,12.06,12.10,10.30,9.51,9.68,9.63,8.76,10.03,9.07,8.79,10.46,11.26,10.02,11.04,12.66,12.97,13.06,13.84,15.97,16.72,17.10,15.87,16.50,14.03,14.89,14.42,12.00,9.92,8.92,8.82,9.38,9.45,8.19,8.61,8.92,7.89,8.03,8.83,10.38,11.98,12.65,11.01,10.73,10.08,8.61,8.12,7.61,7.26,7.31,7.21,6.85,6.71,6.55,6.27,5.88,5.48,5.17,4.69,5.30,5.79,5.99,6.93,7.20,7.88,8.33,8.41,9.24,7.64,6.70,6.62,5.97,6.74,6.82,6.20,6.27,6.86,7.05,6.79,7.16,7.47,7.69,8.13,7.64,8.33,8.21,7.26,7.62,8.27,7.49,7.29,7.96,8.09,7.43,7.74,8.32,7.84,7.63,7.21,7.04,6.62,7.16,6.33,6.64,6.66,6.00,6.51,5.81,6.22,6.08,6.11,5.31,5.92,6.33,5.77,5.35,6.24,6.31,5.55,5.84,6.37,6.24,5.74,6.46,6.64,6.29,6.47,5.75,6.08,6.33,5.49,5.32,5.84,5.75,4.96,4.92,5.52,5.49,5.49,5.17,4.57,4.68,5.03,4.44,4.06,4.64,4.81,3.98,3.93,4.76,4.37,3.86,4.37,4.65,4.18,4.86,5.02,5.47,5.31,4.67,4.72,5.13,4.71,3.94,4.41,4.64,3.88,3.60,4.48,4.26,4.79,4.23,4.05,3.54,3.70,3.47,2.81,2.84,3.25,3.02,3.32,3.12,3.47,3.30,2.52,3.05,3.40,2.78,2.50,3.32,3.46,2.83,3.35,3.75,3.78,3.30,3.55,3.68,2.90,2.95,3.68,3.24,2.43,3.23,3.60,2.94,2.64,3.54,3.94,3.51,3.89,3.28,3.68,3.30,2.64,3.60,3.73,3.99,3.57,2.02,1.37,1.02,0.77,1.01,1.26,1.34,1.25,1.52,1.78,1.95,2.02,2.32,2.58,2.65,2.95,3.38,3.79,3.95,3.22,3.24,3.66,3.47,2.67,3.02,3.42,2.68,2.28,3.30,3.18,2.24,2.82,3.39,3.08,2.98,3.84,4.42,4.34,3.58,3.91,3.23,2.87,2.80,2.37,3.03,2.95,2.38,2.98,3.49,3.16,3.21,3.84,3.90,4.52,4.41,3.94,3.45,3.09,3.17,3.80,3.64,4.43,4.59,4.98,4.11,3.97,4.65,4.54,3.79,4.26,4.91,4.46,4.16,4.85,5.33,4.69,5.44,4.59,4.97,4.20,4.18,4.83,4.50,3.90,4.34,4.77,4.09,4.12,4.81,4.73,4.16,4.50,5.11,5.11,5.53,5.66,5.34,4.60,4.49,3.83,3.96,3.91,4.44,3.38,3.33,3.09,3.50,4.20,3.73,4.31,3.66,4.06,3.92,3.69,4.13,4.67,4.87,5.64,6.01,6.10,5.49,5.36,5.89,5.78,5.13,5.49,6.02,5.45,5.18,5.85,6.18,5.48,5.71,6.34,6.23,5.83,6.27,6.85,6.54,6.91,6.54,6.77,6.31,5.93,6.50,6.23,5.53,6.06,6.47,5.94,5.64,6.22,6.52,5.91,5.69,6.62,6.78,6.06,6.14,6.97,6.78,6.46,7.08,7.06,6.56,7.19,7.36,6.93,6.71,7.37,7.32,6.89,7.17,7.71,7.40,7.03,7.63,7.83,7.44,7.67,7.87,7.45,7.63,7.04,7.48,8.01,7.83,7.35,7.89,8.35,7.57,7.68,8.42,8.59,7.86,8.21,8.67,9.14,10.25,10.26,11.13,11.24,10.95,11.13,10.06,9.27,8.80,9.26,9.13,8.61,9.08,8.43,8.22,8.77,8.87,8.16,8.57,9.30,8.62,8.34,9.18,9.07,9.76,9.80,10.24,9.76,9.54,9.75,9.71,9.31,9.52,9.79,9.64,9.21,8.88,8.15,8.53,9.36,9.12,10.22,10.01,9.67,9.91,10.19,10.74,11.03,10.90,11.77,12.23,12.46,12.36,12.51,12.01,11.50,10.83,11.28,11.41,10.83,10.77,11.45,11.24,10.74,10.87,11.50,10.84,10.71,11.54,11.44,10.73,10.90,11.88,11.36,10.65,11.53,12.02,11.14,12.01,10.87,10.66,10.59,10.62,10.28,9.95,9.54,9.43,9.48,9.71,9.47,8.97,9.12,8.78,9.18,9.41,9.63,10.09,10.07,10.79,11.01,10.50,11.14,11.73,11.36,11.31,11.95,12.29,11.72,12.11,12.46,13.08,12.73,13.51,12.77,11.82,12.28,12.50,11.84,11.32,11.87,11.85,10.85,10.84,11.60,11.06,10.04,10.56,11.20,10.35,10.61,10.37,9.72,10.50,10.48,10.63,11.24,11.31,11.54,11.77,12.52,12.19,12.28,12.72,13.13,12.87,13.30,14.04,13.89,14.96,13.74,13.31,14.22,14.16,13.27,13.44,14.24,13.54,12.71,13.74,14.09,12.64,12.97,11.72,12.17,13.23,11.87,11.72,12.95,12.88,11.81,12.32,12.82,12.99,12.42,13.39,14.18,13.32,14.95,15.66,15.36,14.12,14.79,15.59,14.27,13.89,14.92,15.21,14.21,14.84,15.47,14.60,14.63,13.54,13.64,12.87,13.88,12.47,12.98,14.19,13.18,12.97,14.04,14.40,13.53,13.11,13.39,13.35,13.98,14.19,14.97,14.97,16.23,15.74,16.77,16.24,15.16,16.16,16.23,15.37,15.68,16.32,15.84,15.19,15.72,16.54,15.15,14.91,14.19,14.85,15.26,14.18,14.10,15.13,14.64,13.70,14.33,15.00,13.91,13.31,14.72,14.26,13.41,13.94,15.00,15.30,15.70,16.24,16.49,16.10,15.32,15.49,16.28,17.20,16.97,16.07,16.55,17.08,16.31,15.60,16.08,16.57,15.67,15.60,16.34,15.85,15.26,15.78,16.45,16.12,14.86,15.48,13.76,13.92,12.80,12.37,12.61,12.64,14.01,13.83,13.16,13.87,15.06,14.75,14.52,15.41,15.77,15.42,15.62,16.24,16.47,16.58,16.85,17.72,17.68,17.39,17.96,18.48,17.41,17.17,17.73,17.15,16.34,16.70,17.36,16.59,16.17,16.82,17.17,16.33,16.25,17.05,17.11,15.97,16.36,16.06,14.85,15.52,13.97,14.16,14.88,14.07,14.18,15.21,15.68,15.29,15.46,16.08,16.16,16.15,16.84,16.81,17.12,17.86,17.68,16.68,17.08,17.91,17.25,16.72,17.61,18.11,18.33,18.47,18.15,17.81,17.42,17.15,16.85,17.00,16.93,16.59,15.73,15.98,16.34,15.34,15.10,14.36,13.65,13.34,14.11,14.44,15.38,15.95,16.34,15.40,15.69,16.62,17.04,16.85,18.00,17.63,17.01,18.07,18.52,18.03,17.87,18.84,19.00,18.68,19.41,18.77,18.59,18.20,17.55,17.79,17.01,16.92,16.82,16.50,15.80,16.02,16.35,15.04,15.45,14.73,15.27,14.77,16.65,16.21,15.97,16.75,16.71,16.02,15.03,16.11,16.28,15.96,16.77,16.64,16.50,17.32,17.92,17.47,17.45,18.27,18.61,18.21,18.99,18.74,18.19,17.90,17.48,17.36,16.93,16.60,16.32,16.29,15.84,15.47,15.20,14.95,13.80,13.45,13.80,12.80,12.71,12.37,12.05,12.51,12.81,13.23,13.42,13.36,14.34,14.54,14.67,15.18,15.48,15.85,16.07,16.32,16.62,17.07,17.41,17.58,18.10,18.56,19.05,19.04,19.31,18.95,18.41,18.45,18.67,18.06,17.57,17.68,17.42,16.51,16.66,16.55,15.48,15.47,15.54,14.79,14.16,14.54,14.09,13.27,12.86,13.19,12.62,11.85,11.54,11.99,11.25,10.26,10.32,11.02,9.97,9.57,9.77,8.95,7.32,7.52,6.73,21.63,20.64,20.05,19.39,18.86,17.90,19.39,18.80,17.67,17.45,19.38,17.79,16.83,18.37,18.23,18.26,17.58,17.38,16.85,16.15,14.83,14.94,14.12,13.97,15.13,14.75,14.50,14.47,15.63,15.61,15.35,16.20,15.43,16.61,17.89,17.99,17.02,17.48,16.20,18.10,17.69,19.96,19.12,18.19,20.29,19.86,19.57,21.16,21.43,18.68,20.15,17.17,19.34,17.47,19.81,19.91,19.54,21.20,22.27,20.78,21.68,20.44,21.72,21.80,23.55,22.19,21.33,21.24,20.79,19.09,19.80,19.19,16.81,16.86,14.87,15.06,14.73,14.38,15.87,15.92,17.37,18.53,19.87,20.19,21.17,21.68,22.09,21.54,22.58,21.60,21.47,22.56,22.16,22.97,23.21,22.02,21.91,23.05,22.52,21.74,21.95,22.31,21.01,21.01,20.25,19.83,19.96,19.71,18.69,19.26,19.07,17.86,17.66,18.00,17.37,16.00,16.98,16.79,15.30,14.97,15.93,14.49,13.80,14.21,14.42,13.26,13.34,13.99,13.51,13.49,13.58,14.25,14.54,14.46,14.77,15.71,15.97,15.65,16.15,14.66,16.11,14.83,15.61,16.55,16.49,18.58,17.42,18.71,17.59,16.83,17.62,15.20,17.38,15.79,18.16,17.51,18.71,19.91,19.52,17.48,17.88,18.55,19.15,19.41,20.49,20.95,20.92,20.36,20.27,19.71,20.61,20.98,20.55,21.39,20.88,21.53,21.14,20.04,19.82,19.67,19.30,19.64,19.22,18.38,18.73,18.95,17.40,17.28,18.25,18.31,17.11,17.08,16.87,17.23,16.70,16.76,15.74,17.13,15.64,17.74,16.81,17.87,18.36,17.61,18.35,19.65,19.30,18.97,19.76,20.49,19.89,21.05,19.88,19.71,20.73,20.59,19.08,19.13,19.19,19.96,20.05,19.77,19.62,18.81,18.67,18.14,17.54,17.26,17.97,17.97,16.89,17.38,18.23,17.47,17.42,18.20,19.31,17.99,16.83,17.31,17.47,18.45,18.34,18.20,18.06,18.05,17.41,17.17,16.91,17.59,15.76,17.45,15.55,17.22,15.91,16.66,14.61,16.58,16.19,17.53,17.98,17.88,17.31,16.56,16.78,14.79,16.25,16.32,17.84,18.31,16.83,17.46,15.72,16.19,15.96,15.91,15.72,16.10,15.49,15.93,14.37,15.06,14.31,14.89,14.44,15.17,16.33,15.97,17.16,17.25,19.10,19.29,17.79,19.17,20.40,20.11,18.95,18.57,17.80,17.07,16.46,15.35,15.12,16.10,16.60,17.98,19.22,20.01,20.71,21.27,21.81,22.07,23.15,22.81,21.82,21.32,20.54,19.54,18.17,16.64,15.64,15.43,14.29,14.12,13.54,13.96,13.24,14.52,14.52,15.81,16.14,15.93,17.15,15.98,15.67,16.54,16.57,17.58,17.98,18.38,19.30],[26.34,26.08,24.98,24.54,25.62,25.58,26.75,26.75,27.60,26.73,26.53,27.66,27.36,26.51,27.74,27.67,27.13,26.50,26.70,26.64,25.96,25.82,25.75,25.60,24.22,24.94,24.89,24.06,23.82,24.47,24.15,22.88,23.03,24.09,23.48,23.85,23.50,23.14,23.99,24.47,24.66,25.77,25.21,26.57,26.13,27.01,26.68,27.31,28.13,27.79,28.19,28.27,28.19,27.40,27.05,25.61,25.82,25.05,25.50,25.18,25.89,25.67,27.05,26.56,25.78,25.83,26.51,25.61,24.82,24.99,26.34,26.28,25.88,26.21,25.77,26.58,25.75,27.29,27.11,27.98,27.73,28.80,28.59,28.14,28.99,28.61,29.19,28.77,28.43,28.57,28.72,28.26,28.58,28.78,28.74,28.67,28.45,28.71,28.78,28.52,28.33,27.75,28.21,28.22,27.59,27.18,27.86,27.93,27.31,27.41,26.80,26.52,27.10,26.38,27.58,26.60,27.75,26.96,28.02,28.02,27.81,27.98,28.77,28.18,28.79,28.38,27.69,28.22,28.68,28.16,27.75,28.44,28.61,27.99,27.77,28.56,28.72,28.44,28.48,28.57,28.45,28.67,28.26,28.40,28.39,27.72,27.71,26.75,27.50,26.92,27.26,26.15,27.33,26.76,27.05,26.20,25.92,25.89,26.02,25.16,25.03,25.16,24.24,23.72,22.68,22.30,24.14,24.24,23.32,24.64,25.51,24.59,24.84,26.43,26.50,26.62,25.86,25.04,24.14,23.86,22.18,22.48,22.03,22.86,20.84,21.76,21.75,20.04,19.51,21.62,22.12,23.10,25.16,24.08,22.97,22.73,21.51,20.85,18.37,18.97,19.11,18.71,19.20,17.44,15.76,16.75,16.19,17.96,18.42,19.31,21.02,21.23,22.53,20.43,20.77,18.47,18.44,18.90,16.71,19.65,19.69,17.87,18.12,19.95,19.14,17.95,19.23,19.86,19.16,18.50,19.82,20.72,20.08,21.40,19.95,18.91,17.69,17.29,15.65,15.94,14.75,14.93,15.61,16.09,14.43,15.54,15.05,16.63,16.70,15.47,17.06,17.98,17.60,17.63,18.87,20.06,21.22,21.86,20.28,21.04,21.93,20.94,19.99,18.99,20.54,21.12,22.58,20.79,19.63,20.64,20.10,20.65,20.01,19.22,19.65,21.16,21.64,21.88,23.13,22.57,22.06,20.86,22.16,22.82,21.89,21.44,22.87,22.67,21.51,21.70,23.21,22.62,22.54,22.11,20.66,20.47,18.92,19.49,18.78,19.13,18.17,18.04,18.04,18.71,18.12,20.25,20.20,18.79,20.93,21.20,20.63,19.90,21.99,21.28,20.17,21.18,22.81,22.09,22.66,21.76,21.35,20.26,19.02,18.94,17.76,17.75,16.56,17.01,17.09,17.31,18.35,18.82,19.29,20.11,19.93,21.17,22.11,20.96,18.78,18.94,17.95,16.36,16.14,13.77,15.01,13.81,15.48,14.18,14.31,15.64,13.93,12.95,16.23,16.01,13.98,15.06,16.81,16.41,15.19,15.58,17.13,17.22,15.87,16.45,16.60,16.13,15.89,16.14,14.23,13.69,12.14,11.76,11.48,10.01,9.17,9.29,9.39,8.48,9.68,8.72,8.44,10.19,11.03,9.53,10.44,12.35,12.46,12.10,13.39,15.70,16.68,16.66,15.43,15.56,13.48,14.53,14.00,11.40,9.41,8.56,8.43,9.06,9.11,7.75,8.07,8.54,7.36,7.57,8.39,10.00,11.25,11.97,10.71,10.14,9.50,8.25,7.68,7.07,6.68,6.72,6.73,6.34,6.09,5.92,5.80,5.38,4.92,4.74,4.29,4.80,5.40,5.67,6.56,6.93,7.70,8.10,7.92,8.94,7.41,6.45,6.35,5.72,6.35,6.51,5.82,5.80,6.43,6.67,6.27,6.86,7.05,7.30,7.79,7.34,7.96,7.69,6.84,7.31,7.81,7.05,6.99,7.58,7.59,6.94,7.34,7.87,7.32,7.18,6.57,6.68,6.10,6.67,6.05,6.33,6.39,5.63,6.09,5.40,5.72,5.63,5.53,4.76,5.27,5.61,5.28,4.79,5.54,5.70,5.02,5.16,5.76,5.63,5.07,5.89,5.99,5.71,5.95,5.19,5.56,5.86,4.97,4.85,5.36,5.30,4.54,4.48,5.16,5.08,5.09,4.83,4.23,4.39,4.63,4.07,3.71,4.22,4.28,3.57,3.52,4.22,3.76,3.40,3.83,4.08,3.56,4.27,4.46,4.81,4.72,4.09,4.12,4.57,4.13,3.43,3.91,4.04,3.34,3.21,4.00,3.94,4.29,3.75,3.63,3.09,3.34,3.34,2.60,2.98,3.21,2.85,3.24,3.07,3.25,2.93,2.29,2.89,3.02,2.51,2.19,2.99,2.98,2.40,2.94,3.20,3.24,2.89,3.11,3.19,2.57,2.70,3.16,2.85,2.19,2.92,3.24,2.79,2.57,3.28,3.59,3.41,3.63,3.11,3.57,3.35,2.91,3.56,3.64,4.01,3.67,2.43,1.79,1.37,0.86,0.76,0.93,1.22,1.31,1.33,1.47,1.69,1.80,1.94,2.24,2.44,2.67,3.10,3.53,3.68,2.86,3.07,3.41,3.09,2.48,2.85,3.10,2.53,2.18,3.01,2.99,2.17,2.74,3.16,3.04,2.96,3.75,4.40,4.36,3.59,3.99,3.24,2.78,2.80,2.34,3.02,3.00,2.33,2.84,3.35,3.13,3.11,3.77,3.85,4.41,4.39,3.94,3.43,2.96,3.02,3.59,3.47,4.18,4.47,4.75,3.96,3.87,4.55,4.38,3.63,4.17,4.74,4.28,4.02,4.71,5.01,4.52,5.05,4.44,4.79,4.02,4.08,4.71,4.29,3.73,4.17,4.57,3.98,3.95,4.63,4.47,4.06,4.39,5.01,4.98,5.46,5.67,5.34,4.47,4.52,3.73,3.89,3.76,4.14,3.11,3.01,2.69,3.05,3.67,3.25,3.85,3.40,3.80,3.88,3.48,4.03,4.56,4.86,5.40,5.94,6.05,5.38,5.27,6.01,5.61,5.06,5.45,6.01,5.35,5.05,5.81,6.02,5.40,5.49,6.25,6.07,5.75,6.25,6.77,6.45,6.73,6.33,6.43,5.87,5.74,6.37,6.03,5.36,5.81,6.30,5.69,5.34,6.06,6.37,5.73,5.60,6.51,6.69,5.93,6.05,6.91,6.60,6.38,7.09,7.00,6.51,7.19,7.30,6.90,6.61,7.40,7.29,6.82,7.11,7.74,7.25,6.88,7.58,7.87,7.34,7.53,7.90,7.27,7.67,6.86,7.44,7.98,7.63,7.28,7.80,8.34,7.51,7.65,8.47,8.54,7.64,8.15,8.57,9.18,10.13,10.18,10.98,10.94,10.62,10.79,9.81,9.31,8.65,9.23,9.19,8.54,9.11,8.28,8.18,8.98,8.98,8.13,8.61,9.32,8.67,8.31,9.21,9.08,9.55,9.66,10.20,9.66,9.54,9.72,9.68,9.28,9.55,9.70,9.71,9.13,8.83,7.72,8.21,9.18,9.01,10.32,9.98,9.64,9.90,10.13,10.65,10.89,10.82,11.60,12.29,12.30,12.42,12.59,12.16,11.51,10.97,11.33,11.47,10.85,10.77,11.49,11.19,10.89,10.92,11.43,10.74,10.98,11.52,11.39,10.74,11.07,11.91,11.30,10.69,11.75,12.16,11.22,11.82,10.87,10.57,10.78,10.13,10.10,10.02,9.47,9.29,9.41,9.71,9.39,8.87,8.78,8.34,9.06,9.46,9.55,10.20,10.10,10.75,11.02,10.52,11.26,11.71,11.60,11.43,12.21,12.32,11.82,12.25,12.61,13.26,13.02,13.70,12.78,12.04,12.47,12.47,11.61,11.76,12.15,11.71,10.84,11.05,11.44,10.48,10.04,9.82,10.53,9.81,9.96,10.00,9.82,10.61,10.59,10.86,11.35,11.25,11.65,11.76,12.62,12.23,12.44,13.01,13.34,12.93,13.37,14.18,14.08,15.06,13.98,13.74,14.46,14.44,13.69,13.89,14.50,13.79,13.35,14.17,14.21,12.89,12.77,11.66,12.48,13.42,11.95,11.94,13.30,13.28,11.89,12.56,13.20,13.16,12.81,13.74,14.59,13.74,15.22,16.09,15.67,14.48,15.41,15.84,14.82,14.55,15.51,15.49,14.72,15.42,15.67,14.79,14.30,13.44,13.95,13.00,14.38,12.84,13.31,14.54,13.77,13.41,14.46,14.87,13.99,13.67,13.86,13.65,14.42,14.70,15.37,15.44,16.68,16.13,17.22,16.60,15.73,16.61,16.71,16.02,16.35,16.65,16.35,15.75,16.16,16.66,15.47,14.91,14.22,15.34,15.49,13.98,14.63,15.55,14.99,13.94,15.02,15.53,14.56,13.79,15.10,14.80,13.82,14.52,15.64,15.87,16.49,17.16,17.24,16.78,15.95,16.17,16.94,17.73,17.45,16.68,17.09,17.37,16.91,16.38,16.59,17.05,16.08,15.98,16.52,15.95,15.35,15.76,16.60,16.08,14.65,15.17,13.58,13.78,12.57,12.34,13.02,12.73,13.98,14.14,13.66,14.40,15.32,15.51,15.07,15.85,16.28,16.18,16.28,16.88,17.07,17.23,17.44,18.60,18.46,18.07,18.45,18.90,17.77,17.72,18.07,17.32,16.55,17.24,17.53,16.66,16.41,16.93,17.36,16.26,16.35,17.08,17.00,16.01,15.97,16.48,14.71,15.70,13.83,14.11,15.18,14.35,14.86,15.51,16.05,16.30,16.22,16.67,16.93,16.93,17.53,17.49,18.04,18.50,18.24,17.28,17.88,18.52,17.82,17.27,18.13,18.66,18.84,18.48,18.31,17.77,17.71,17.62,16.85,16.73,17.18,17.01,15.79,16.33,16.91,15.88,15.75,14.73,14.06,13.63,14.61,15.37,16.28,16.64,17.12,16.42,16.49,17.55,17.77,17.67,18.94,18.38,17.87,18.99,19.28,18.78,18.77,19.42,19.68,19.29,19.85,19.15,19.17,18.57,18.38,18.45,17.84,17.58,17.61,17.45,16.61,16.91,17.12,15.75,16.03,15.27,15.72,15.16,17.03,16.59,16.13,17.02,17.16,16.24,15.46,16.44,16.61,16.50,17.26,17.21,17.24,17.78,18.52,18.26,18.00,18.75,19.28,18.91,19.65,19.11,18.70,18.20,17.95,18.04,17.19,16.95,16.96,16.87,16.38,15.92,15.90,15.48,14.28,13.83,14.13,13.30,13.09,12.74,12.15,12.49,12.91,13.53,13.64,13.53,14.61,14.88,14.93,15.58,15.82,15.93,16.40,16.65,16.88,17.13,17.57,17.49,18.04,18.79,19.26,19.31,19.57,19.30,18.59,18.49,18.72,18.36,17.85,17.46,17.30,16.94,16.85,16.35,15.71,15.68,15.37,14.69,13.99,14.68,14.09,13.47,12.87,13.19,12.87,11.99,11.42,12.00,11.25,10.26,10.37,10.97,10.04,9.24,9.95,8.84,7.13,7.29,6.44,22.04,20.78,19.96,19.28,18.80,17.62,18.56,18.85,17.48,16.79,18.41,17.34,16.68,17.53,18.17,18.60,17.70,17.09,16.09,15.41,14.33,14.44,13.78,13.64,14.75,14.52,14.21,14.06,15.17,15.20,14.33,15.79,15.38,16.69,17.78,18.08,17.08,17.34,16.28,17.99,17.47,19.42,18.76,17.83,19.73,19.55,19.32,20.75,21.29,18.24,20.01,16.60,19.59,16.80,19.52,19.55,19.18,21.27,22.48,21.08,21.99,20.15,21.56,21.62,23.37,22.03,21.23,21.32,20.92,18.69,19.34,18.83,16.17,16.83,14.94,15.17,14.85,14.36,15.99,15.93,17.36,18.40,19.47,19.96,20.89,21.31,21.85,21.36,22.36,21.27,21.30,22.11,21.70,22.82,22.77,21.65,21.79,22.79,22.33,21.31,21.82,22.14,20.70,20.71,20.12,19.54,19.84,19.37,18.29,19.17,18.97,17.71,17.45,17.97,17.31,16.21,17.06,16.73,15.42,14.83,15.90,14.71,13.89,14.39,14.51,13.37,13.27,13.79,13.56,13.43,13.20,14.07,14.48,14.07,14.31,15.41,15.65,15.34,15.74,14.02,16.10,14.49,15.41,16.00,16.31,17.58,16.79,18.48,17.35,15.98,17.01,14.84,17.10,15.29,18.05,17.36,18.42,19.67,19.20,17.28,17.73,18.63,19.07,19.23,20.54,21.09,20.96,20.28,20.01,19.36,20.15,20.70,20.22,20.97,20.43,21.24,20.71,19.62,19.51,19.38,19.05,19.47,18.99,18.13,18.53,18.78,17.26,17.04,18.08,18.19,16.89,16.92,17.03,17.14,16.49,16.86,15.79,17.03,15.68,17.46,16.95,17.90,18.31,17.51,18.32,19.47,18.91,18.49,19.59,20.33,19.50,20.64,19.56,19.31,20.80,20.30,19.05,18.73,18.99,19.55,19.75,19.75,19.79,19.02,19.09,18.16,17.46,17.03,17.72,18.03,16.74,16.97,18.17,17.45,17.10,18.35,19.22,17.57,16.28,17.12,17.17,18.37,18.47,18.10,18.07,18.54,17.44,17.08,16.86,17.61,15.41,17.46,15.50,16.98,15.79,16.42,14.37,16.01,16.06,17.63,18.14,17.76,17.48,16.63,16.83,14.71,15.98,16.36,17.96,18.24,16.67,17.23,15.48,15.87,15.83,15.56,15.43,15.63,15.12,15.65,14.08,14.97,14.28,14.98,14.95,15.12,16.61,16.31,17.04,16.88,19.25,19.28,17.70,18.99,20.21,19.78,18.29,17.65,17.26,17.00,15.25,15.00,14.98,15.87,16.78,17.90,19.18,19.89,20.39,20.86,21.57,22.22,23.06,22.31,21.32,20.94,20.10,19.31,17.96,16.65,15.51,15.75,14.33,14.44,13.67,13.79,13.30,13.76,14.08,15.33,15.95,15.59,17.05,15.69,15.33,16.21,16.25,17.36,17.98,18.22,19.77],[26.03,25.66,24.59,24.10,25.17,25.07,26.50,26.47,27.29,26.38,26.21,27.44,27.19,26.23,27.54,27.59,27.02,26.28,26.48,26.43,25.61,25.46,25.46,25.21,23.71,24.52,24.45,23.55,23.48,23.95,23.72,22.42,22.38,23.72,23.06,23.55,23.04,22.74,23.55,24.15,24.23,25.67,24.94,26.49,26.00,26.99,26.54,27.16,28.06,27.80,28.10,28.18,28.12,27.37,26.94,25.23,25.58,24.74,25.21,24.91,25.62,25.44,26.97,26.43,25.56,25.58,26.11,25.21,24.41,24.59,25.99,25.98,25.63,25.96,25.41,26.35,25.39,27.18,26.92,27.83,27.59,28.73,28.56,27.97,28.89,28.60,29.26,28.71,28.39,28.66,28.79,28.28,28.55,28.75,28.89,28.73,28.54,28.77,28.80,28.47,28.26,27.63,28.10,28.14,27.49,27.03,27.71,27.84,27.10,27.22,26.64,26.23,26.91,26.07,27.39,26.36,27.57,26.79,27.78,27.89,27.52,27.85,28.67,28.03,28.71,28.23,27.53,28.05,28.61,27.96,27.52,28.38,28.50,27.80,27.69,28.60,28.72,28.41,28.55,28.65,28.43,28.57,28.17,28.34,28.29,27.56,27.56,26.47,27.34,26.66,26.99,25.90,27.15,26.53,26.71,25.95,25.60,25.41,25.58,24.61,24.55,24.63,23.72,23.19,22.14,22.06,23.71,23.69,23.04,24.18,24.96,24.17,24.39,26.17,26.21,26.22,25.56,24.49,23.66,23.36,21.69,21.99,21.65,22.49,20.49,21.44,21.39,19.61,19.07,21.34,21.69,22.75,24.91,23.66,22.60,22.40,21.07,20.39,17.74,18.30,18.47,17.95,18.77,16.68,15.03,16.36,15.36,17.39,17.67,18.74,20.51,20.67,22.25,20.05,20.44,18.23,17.87,18.42,16.12,19.24,19.17,17.10,17.45,19.47,18.57,17.01,18.46,19.34,18.58,17.70,19.13,20.15,19.48,20.89,19.52,18.25,16.89,16.74,14.75,15.14,13.82,14.11,15.27,15.53,13.72,14.88,14.36,16.26,16.36,14.81,16.35,17.49,17.01,16.84,18.20,19.60,20.80,21.44,19.81,20.51,21.56,20.59,19.44,18.24,19.95,20.58,22.12,20.18,18.97,20.04,19.66,20.39,19.67,19.13,19.38,20.99,21.34,21.53,22.53,21.95,21.91,20.51,21.95,22.43,21.43,20.68,22.36,22.21,20.96,21.08,22.49,22.20,21.71,21.74,20.11,19.91,18.22,18.87,18.18,18.70,17.72,17.89,17.66,18.30,18.11,20.58,19.93,18.22,20.73,20.85,20.18,19.38,21.20,20.58,19.60,20.57,22.06,21.43,21.75,21.03,20.90,19.59,18.30,18.39,16.99,17.05,15.72,16.32,16.58,16.53,17.67,18.49,19.16,19.82,19.68,20.89,22.02,20.53,18.38,18.50,17.35,15.47,15.43,12.94,14.60,13.25,15.28,14.00,13.55,15.23,13.59,12.38,15.65,15.38,13.38,14.30,16.06,15.48,14.34,14.84,16.31,16.48,15.09,15.30,15.91,15.44,14.59,15.25,13.86,12.04,11.46,11.25,10.76,9.46,8.38,9.02,9.01,8.03,9.21,8.22,7.87,9.59,10.34,8.93,9.85,11.46,11.79,11.42,12.74,15.09,15.97,15.52,14.77,14.93,12.60,13.95,13.18,10.90,8.88,7.96,7.83,8.49,8.36,7.05,7.54,7.98,6.82,7.02,7.86,9.18,10.46,11.16,9.89,9.41,8.85,7.64,7.12,6.38,6.03,6.13,6.00,5.59,5.50,5.27,5.10,4.75,4.40,4.16,3.86,4.37,4.80,5.02,5.79,6.20,6.85,7.46,7.27,8.09,6.79,5.86,5.69,5.21,5.63,5.85,5.21,5.15,5.69,6.06,5.60,6.30,6.48,6.67,7.13,6.57,7.12,6.99,6.08,6.54,7.07,6.29,6.11,6.85,6.89,6.23,6.60,7.19,6.73,6.60,6.04,5.90,5.73,6.03,5.54,5.78,5.69,5.13,5.39,4.80,5.12,5.26,5.19,4.43,4.94,5.12,4.65,4.29,4.94,5.07,4.44,4.60,5.07,4.92,4.51,5.23,5.34,5.08,5.38,4.66,4.99,5.25,4.48,4.30,4.90,4.78,4.00,3.90,4.71,4.64,4.75,4.38,3.78,3.91,4.14,3.56,3.25,3.74,3.66,3.14,3.16,3.71,3.21,2.96,3.43,3.56,3.11,3.81,3.92,4.21,4.16,3.55,3.52,3.96,3.58,2.99,3.25,3.52,2.93,2.71,3.31,3.32,3.73,3.27,3.18,2.83,2.75,2.93,2.37,2.63,2.78,2.52,2.93,2.74,2.95,2.74,2.07,2.49,2.67,2.11,1.96,2.58,2.61,2.08,2.50,2.80,2.77,2.27,2.47,2.53,2.04,2.08,2.49,2.30,1.70,2.23,2.57,2.37,2.03,2.66,3.06,2.99,3.27,2.80,3.38,3.24,2.75,3.41,3.65,3.95,3.45,2.20,1.80,1.56,1.18,0.86,0.76,0.89,1.14,1.20,1.15,1.29,1.57,1.63,1.70,2.04,2.25,2.53,2.81,2.76,2.25,2.52,2.66,2.35,1.91,2.35,2.48,1.92,1.86,2.51,2.43,1.88,2.43,2.79,2.75,2.80,3.53,4.09,4.15,3.46,3.61,3.18,2.65,2.57,2.12,2.64,2.60,2.09,2.40,2.89,2.67,2.62,3.23,3.33,3.95,3.84,3.37,2.90,2.54,2.54,2.92,2.83,3.36,3.79,3.81,3.14,3.29,3.80,3.50,2.99,3.66,3.95,3.51,3.40,4.14,4.27,3.86,4.39,3.93,4.33,3.64,3.48,4.21,3.93,3.26,3.61,4.21,3.60,3.45,4.17,4.25,3.57,3.85,4.61,4.52,4.94,5.13,4.84,4.03,4.06,3.31,3.56,3.42,3.80,2.79,2.74,2.31,2.69,3.28,2.87,3.36,2.93,3.23,3.33,2.94,3.44,3.98,4.32,4.75,5.28,5.25,4.67,4.78,5.29,4.89,4.49,5.00,5.24,4.69,4.48,5.33,5.24,4.81,5.19,5.58,5.45,5.25,5.64,6.04,5.78,6.06,5.76,6.01,5.55,5.37,5.93,5.74,5.13,5.40,5.97,5.48,5.04,5.71,6.00,5.45,5.20,6.09,6.24,5.44,5.63,6.42,6.14,5.79,6.38,6.22,5.96,6.53,6.52,6.15,6.16,6.66,6.49,6.13,6.52,6.87,6.55,6.30,6.89,7.04,6.62,6.95,7.23,6.82,6.92,6.50,6.69,7.42,7.22,6.69,7.19,7.70,7.01,6.98,7.79,7.87,7.19,7.45,7.90,8.57,9.52,9.49,10.36,10.36,10.12,10.16,9.16,8.62,7.91,8.34,8.48,7.72,8.14,7.52,7.51,8.09,8.07,7.40,8.00,8.43,7.86,7.62,8.48,8.30,8.83,8.84,9.41,8.80,8.87,9.05,8.95,8.46,8.71,9.09,8.90,8.41,8.12,7.39,7.72,8.73,8.31,9.58,9.39,8.99,9.25,9.64,10.01,10.27,10.24,10.89,11.53,11.68,11.66,11.85,11.49,10.81,10.27,10.74,10.70,10.06,10.10,10.87,10.50,10.09,10.32,10.78,10.27,10.04,10.82,10.84,10.06,10.14,11.25,10.81,9.94,10.89,11.54,10.45,11.04,10.12,9.75,9.96,9.60,9.41,9.27,8.74,8.59,8.79,8.94,8.64,8.36,8.27,7.90,8.24,8.65,8.90,9.35,9.32,10.12,10.45,9.82,10.21,11.00,10.84,10.69,11.40,11.65,11.13,11.56,11.95,12.73,12.26,13.02,12.11,11.18,11.57,11.75,10.95,10.83,11.35,11.01,10.30,10.29,10.76,9.89,9.33,9.40,10.06,9.37,9.54,9.36,9.03,9.64,9.72,9.96,10.56,10.62,10.70,11.03,11.78,11.50,11.83,12.33,12.73,12.39,12.96,13.94,13.56,14.73,13.68,12.96,14.06,13.97,12.89,13.15,14.07,13.18,12.39,13.39,13.50,12.10,11.86,10.83,11.66,12.69,11.15,11.16,12.56,12.42,11.17,11.72,12.32,12.57,12.06,13.05,13.99,12.95,14.80,15.76,15.35,13.88,14.78,15.49,14.16,13.75,14.85,14.95,14.13,14.76,15.27,14.25,13.67,12.85,13.35,12.23,13.71,11.93,12.44,13.80,12.86,12.52,13.78,14.03,13.19,12.89,13.14,13.04,13.50,13.96,14.79,15.00,16.29,15.60,16.74,16.37,15.05,16.36,16.49,15.48,15.68,16.39,16.01,15.14,16.01,16.46,14.98,14.32,13.66,14.50,15.25,13.61,13.92,15.03,14.59,13.12,14.08,14.88,13.51,12.90,14.53,14.06,13.18,13.62,14.94,15.18,15.63,16.56,16.55,16.23,15.29,15.44,16.40,17.39,17.23,16.22,16.52,17.16,16.59,15.67,16.31,16.73,15.75,15.60,16.40,15.79,15.03,15.55,16.27,15.74,14.04,14.64,12.96,13.38,11.98,11.79,12.18,12.10,13.51,13.40,12.74,13.40,14.90,14.56,14.16,15.19,15.73,15.41,15.64,16.38,16.51,16.62,16.93,18.03,17.92,17.58,18.03,18.51,17.52,17.30,17.74,17.34,16.42,16.90,17.46,16.53,16.10,16.74,17.07,15.97,15.97,16.72,16.59,15.54,15.71,15.73,14.04,15.19,13.32,13.51,14.67,13.87,13.81,15.04,15.69,15.19,15.29,16.14,16.17,16.19,16.97,17.12,17.30,17.96,17.77,16.80,17.21,17.96,17.60,16.72,17.63,18.21,18.45,18.25,18.07,17.37,17.44,17.17,16.47,16.51,16.84,16.39,15.20,15.71,16.08,14.92,14.82,13.91,13.26,12.94,13.78,14.03,15.11,15.92,16.24,15.23,15.43,16.80,16.96,16.83,18.19,17.82,17.08,18.22,18.68,18.07,17.99,18.80,18.94,18.58,19.44,18.72,18.57,18.02,17.59,17.64,16.92,16.80,16.88,16.34,15.50,16.00,16.26,14.85,15.18,14.36,15.26,14.65,16.54,16.31,15.76,16.67,16.61,15.82,14.72,15.98,15.96,15.88,16.68,16.52,16.38,17.24,17.85,17.44,17.29,18.05,18.57,18.06,18.92,18.56,17.96,17.63,17.27,17.13,16.66,16.25,16.08,16.03,15.48,14.89,15.01,14.59,13.49,13.27,13.62,12.55,12.51,12.25,11.89,11.99,12.26,12.72,13.11,13.15,13.84,14.02,14.30,14.78,14.98,15.35,15.80,15.91,16.03,16.71,17.00,16.99,17.64,18.24,18.81,18.79,19.04,18.73,17.94,17.95,18.32,17.67,17.10,17.12,16.89,16.11,16.15,15.82,15.09,14.97,14.74,14.29,13.46,13.95,13.53,12.87,12.40,12.58,12.10,11.51,11.03,11.31,10.66,9.97,9.87,10.32,9.33,8.89,9.37,8.12,6.59,6.82,5.97,21.32,19.95,19.50,19.25,18.83,18.24,19.23,18.98,18.15,17.94,18.85,18.28,17.44,18.30,18.36,18.81,17.99,17.67,16.64,15.82,14.05,14.22,13.25,13.02,14.31,14.03,13.69,13.65,14.61,14.99,14.49,16.03,15.37,16.62,17.64,17.91,16.84,17.03,15.79,17.78,17.43,19.43,18.62,18.02,19.57,19.49,19.22,20.64,20.91,18.15,19.73,16.82,18.98,16.97,19.26,19.57,19.28,21.21,22.33,20.91,21.71,20.11,21.60,21.58,23.39,22.00,21.09,21.06,20.48,18.72,19.40,18.66,16.37,16.44,14.55,14.76,14.46,13.93,15.45,15.60,16.91,18.33,19.41,19.88,20.97,21.34,22.07,21.47,22.70,21.64,21.56,22.66,22.29,23.27,23.18,22.49,22.11,23.39,22.77,21.60,22.36,22.31,20.82,20.79,19.91,19.85,20.04,19.34,18.54,19.44,19.09,17.84,17.61,18.22,17.23,16.25,17.14,16.75,15.20,15.07,15.63,14.19,13.44,13.71,13.93,12.71,12.60,13.25,13.03,12.73,12.54,13.22,13.93,13.58,13.73,14.95,15.50,15.03,15.57,13.84,15.68,14.20,14.87,15.60,15.88,17.33,16.65,18.29,17.14,16.08,17.16,14.62,16.87,15.22,17.41,17.13,18.22,19.49,18.95,17.08,17.49,18.37,18.84,19.19,20.36,20.99,20.96,20.11,20.13,19.50,20.32,20.98,20.43,21.36,20.79,21.61,21.10,19.91,19.71,19.30,18.93,19.17,18.93,17.88,18.08,18.44,17.18,16.72,17.66,17.56,16.52,16.28,16.26,16.68,16.03,16.42,15.18,16.82,15.08,17.15,16.47,17.87,18.34,17.40,18.22,19.62,18.95,18.46,19.62,20.22,19.67,21.01,19.80,19.37,20.81,20.59,18.95,18.72,18.92,19.80,19.79,19.58,19.30,18.63,18.64,17.76,17.13,16.76,17.72,17.83,16.62,17.08,18.06,17.37,17.06,18.26,19.03,17.63,16.18,17.27,17.18,18.28,18.27,17.72,17.84,18.03,17.17,16.71,16.46,17.41,15.03,17.34,15.16,17.13,15.90,16.63,14.29,16.26,15.91,17.29,17.75,17.86,17.38,16.23,16.67,14.35,15.75,16.04,17.68,18.03,16.42,16.87,14.90,15.55,15.21,15.33,14.99,15.24,14.85,15.30,13.71,14.37,13.91,14.53,14.61,15.16,16.54,16.14,16.89,16.87,19.06,19.06,17.90,18.97,20.50,19.50,18.93,17.74,17.95,17.58,16.47,15.22,15.34,15.76,16.68,17.65,18.83,19.71,20.26,20.89,21.45,21.79,23.21,22.52,21.36,21.06,20.07,19.32,17.95,16.53,15.51,15.29,14.17,14.05,12.98,13.42,12.57,13.76,13.95,15.30,15.70,15.35,16.56,15.38,14.96,15.84,15.95,17.12,17.77,18.06,19.17],[25.81,25.35,24.06,23.82,24.88,24.72,26.35,26.29,27.34,26.22,26.07,27.46,27.07,25.97,27.46,27.57,27.00,25.98,26.42,26.33,25.26,25.38,25.30,24.95,23.30,24.21,24.17,22.91,22.94,23.57,23.38,21.95,21.78,23.38,22.52,23.21,22.77,22.40,23.27,23.95,23.90,25.59,24.67,26.53,25.96,27.02,26.38,27.11,28.01,27.87,28.16,28.17,28.08,27.45,26.92,25.08,25.42,24.44,25.07,24.64,25.53,25.25,26.98,26.37,25.43,25.39,26.04,24.91,24.07,24.32,25.81,25.83,25.42,25.89,25.14,26.19,25.26,27.15,26.73,27.83,27.59,28.70,28.52,27.91,28.81,28.61,29.20,28.65,28.23,28.60,28.70,28.24,28.43,28.70,28.80,28.66,28.45,28.67,28.71,28.36,28.27,27.62,28.00,28.15,27.54,26.91,27.65,27.81,27.08,27.15,26.48,26.04,26.89,25.93,27.24,26.27,27.45,26.69,27.77,27.78,27.41,27.84,28.51,27.89,28.62,28.11,27.48,27.97,28.55,27.94,27.39,28.34,28.41,27.64,27.66,28.53,28.61,28.30,28.44,28.53,28.35,28.51,28.07,28.23,28.16,27.47,27.54,26.41,27.17,26.58,26.91,25.76,27.03,26.49,26.52,25.81,25.50,25.22,25.28,24.40,24.26,24.13,23.24,22.71,21.68,21.66,23.28,23.45,22.79,23.92,24.80,23.86,24.06,25.90,26.01,25.84,25.22,24.21,23.28,23.11,21.42,21.64,21.29,22.11,20.04,20.98,20.98,19.25,18.32,20.80,21.17,22.21,24.49,23.31,21.97,22.04,20.62,19.88,17.13,17.76,17.81,17.26,18.22,16.49,14.78,16.12,14.97,17.16,17.54,18.58,20.40,20.43,21.99,19.73,20.20,17.90,17.67,18.05,15.77,18.90,18.94,16.91,17.14,19.22,18.47,16.77,18.11,19.17,18.43,17.50,18.88,19.94,19.24,20.48,19.33,18.15,16.63,16.44,14.34,14.86,13.52,13.75,14.97,14.86,13.25,14.55,14.07,15.75,15.89,14.31,15.81,17.02,16.59,16.43,17.68,19.09,20.37,20.99,19.30,20.12,21.25,20.22,19.02,17.81,19.34,19.97,21.44,19.63,18.60,19.77,19.31,19.85,19.21,19.05,19.35,20.41,21.18,21.08,22.10,21.60,21.78,20.22,21.73,22.01,20.86,20.14,21.88,21.69,20.45,20.75,22.01,21.74,20.97,21.20,19.53,19.44,17.88,18.40,17.89,18.41,17.31,17.55,17.29,17.98,17.73,20.15,19.70,17.90,20.03,20.65,19.78,19.05,20.90,20.47,19.42,20.36,21.84,21.04,21.35,20.77,20.43,19.08,17.84,18.09,16.65,16.83,15.38,16.19,16.39,16.31,17.53,18.14,18.64,19.34,19.21,20.38,21.78,20.03,18.17,18.35,17.19,15.26,15.41,12.73,14.30,12.73,14.83,13.37,13.15,14.41,12.92,11.61,15.06,14.59,12.66,13.35,15.31,14.83,13.47,14.24,15.54,15.98,14.64,15.21,15.44,14.73,13.94,14.61,13.35,11.98,10.56,10.56,10.27,8.62,7.49,8.15,8.09,7.07,8.33,7.24,6.88,8.49,9.30,7.77,8.66,10.21,10.33,10.40,12.01,14.06,15.18,15.07,13.86,13.98,11.92,12.99,12.15,9.68,7.79,6.95,6.83,7.20,7.29,5.98,6.40,6.80,5.72,5.93,6.70,8.19,9.56,10.32,8.90,8.42,7.81,6.46,5.91,5.25,4.99,5.05,4.95,4.57,4.45,4.31,4.16,3.88,3.59,3.39,3.17,3.59,3.96,4.26,4.93,5.44,6.20,6.88,6.87,7.69,6.14,5.14,4.86,4.21,4.74,4.84,4.26,4.19,4.71,5.01,4.59,5.22,5.31,5.54,5.87,5.47,5.93,5.80,4.98,5.49,5.86,5.26,5.01,5.67,5.73,5.08,5.52,5.99,5.65,5.63,5.03,4.89,4.83,5.17,4.77,5.00,4.94,4.35,4.49,4.07,4.18,4.36,4.41,3.75,4.13,4.27,3.87,3.58,4.09,4.12,3.56,3.75,4.13,4.05,3.63,4.21,4.36,4.13,4.34,3.76,4.17,4.27,3.63,3.45,4.01,3.92,3.27,3.26,3.86,3.94,4.05,3.65,3.27,3.27,3.36,2.97,2.75,3.08,3.00,2.59,2.63,3.04,2.69,2.40,2.80,2.92,2.56,3.10,3.14,3.44,3.38,2.90,2.87,3.18,2.93,2.48,2.72,2.89,2.50,2.27,2.84,2.77,3.17,2.73,2.70,2.25,2.35,2.50,1.92,2.27,2.53,2.09,2.51,2.43,2.47,2.20,1.83,2.19,2.19,1.78,1.72,2.14,2.14,1.72,2.10,2.31,2.30,1.90,2.01,2.14,1.77,1.73,2.11,1.97,1.49,1.95,2.15,2.00,1.71,2.23,2.55,2.60,2.77,2.52,2.96,3.02,2.47,3.08,3.58,3.95,3.43,2.21,1.76,1.49,1.25,1.11,0.82,0.76,0.83,1.05,1.02,0.99,1.22,1.37,1.38,1.45,1.78,2.04,2.21,2.32,1.78,1.86,2.11,1.89,1.47,1.75,1.94,1.56,1.43,1.89,1.95,1.53,1.86,2.18,2.31,2.35,3.00,3.45,3.58,3.05,3.22,3.03,2.55,2.13,1.71,2.05,2.05,1.74,1.84,2.20,2.11,1.97,2.37,2.55,2.95,2.98,2.72,2.26,2.07,1.95,2.30,2.22,2.60,2.82,2.88,2.42,2.41,2.82,2.69,2.28,2.65,2.92,2.71,2.52,3.01,3.26,2.97,3.50,3.06,3.27,2.84,2.64,3.08,2.88,2.48,2.64,3.01,2.62,2.49,2.96,3.01,2.64,2.83,3.24,3.35,3.91,4.09,3.97,3.16,3.44,2.72,3.33,3.07,3.35,2.56,2.43,2.01,2.25,2.74,2.32,2.78,2.38,2.63,2.73,2.39,2.59,3.07,3.17,3.64,4.09,3.98,3.47,3.55,3.86,3.61,3.18,3.62,3.78,3.33,3.15,3.77,3.80,3.38,3.62,4.03,3.96,3.69,4.05,4.46,4.31,4.64,4.36,4.61,4.20,3.89,4.31,4.29,3.70,3.86,4.28,4.09,3.61,4.03,4.46,4.08,3.83,4.50,4.79,4.20,4.13,4.75,4.79,4.46,4.94,4.86,4.40,4.92,4.96,4.64,4.52,4.92,4.86,4.55,4.78,5.13,4.92,4.70,5.09,5.28,4.98,5.24,5.46,5.06,5.32,4.94,5.06,5.48,5.49,5.06,5.38,5.80,5.43,5.34,5.92,6.17,5.77,5.87,6.28,6.84,8.17,8.12,9.25,9.36,9.04,9.14,7.92,7.09,6.40,6.68,6.59,5.96,6.36,5.79,5.72,6.19,6.17,5.63,5.95,6.47,5.96,5.76,6.41,6.41,6.88,7.00,7.37,7.15,6.92,6.99,7.13,6.72,6.84,7.20,7.18,6.84,6.46,6.11,6.43,7.56,6.95,8.14,7.97,7.50,7.74,8.01,8.48,8.78,8.97,9.56,10.19,10.36,10.16,10.41,9.82,9.10,8.50,8.98,8.81,8.13,8.33,8.89,8.39,8.13,8.31,8.68,8.16,8.07,8.70,8.65,8.02,8.17,9.02,8.55,8.11,8.84,9.15,8.35,9.13,8.25,8.12,8.23,8.01,7.74,7.58,7.37,7.31,7.18,7.45,7.39,7.02,7.18,6.87,6.99,7.16,7.50,7.63,7.66,8.32,8.45,8.09,8.54,9.07,8.77,8.81,9.31,9.40,8.97,9.34,9.76,10.50,10.04,10.81,10.16,9.32,9.83,9.87,9.24,9.03,9.76,9.46,8.66,8.81,9.32,8.70,8.18,8.52,9.19,8.65,8.65,8.28,7.65,8.33,8.13,8.28,8.98,9.05,8.94,9.38,10.06,9.62,9.75,10.24,10.57,10.27,10.70,11.57,11.34,12.30,11.26,10.82,11.70,11.70,10.94,11.24,12.02,11.30,10.69,11.59,11.67,10.58,10.57,9.70,10.25,11.13,10.00,9.81,11.02,10.91,9.72,10.19,10.70,10.77,10.37,11.32,12.25,11.29,12.65,13.45,13.10,11.97,12.91,13.50,12.26,12.13,13.06,13.19,12.59,13.14,13.66,12.76,12.52,11.69,12.05,11.21,12.46,10.90,11.30,12.57,11.51,11.20,12.31,12.59,11.75,11.32,11.44,11.32,11.93,12.12,12.79,13.06,14.19,13.64,14.85,14.34,13.39,14.53,14.71,13.95,14.26,14.79,14.42,13.84,14.51,15.07,13.70,13.27,12.77,13.37,14.11,12.69,12.77,13.90,13.47,12.03,12.87,13.61,12.22,11.83,12.98,12.67,11.93,12.03,13.53,13.70,14.16,14.80,14.75,14.33,13.52,13.80,14.53,15.46,15.46,14.55,14.84,15.67,15.22,14.31,14.97,15.43,14.60,14.54,15.24,14.60,14.14,14.55,15.36,14.64,13.35,13.99,12.46,12.61,11.69,10.86,11.31,11.43,12.72,12.47,11.88,12.50,13.86,13.19,12.94,14.09,14.67,13.93,14.11,14.93,15.02,14.88,15.09,16.15,16.16,15.95,16.41,17.08,16.06,15.76,16.43,16.20,15.26,15.63,16.45,15.47,15.00,15.67,16.18,15.18,15.07,15.99,15.85,14.83,15.18,14.84,13.47,14.25,12.82,12.78,13.76,12.84,12.63,14.01,14.57,13.92,14.12,15.03,15.03,14.61,15.42,15.57,15.65,16.41,16.39,15.58,15.82,16.60,16.30,15.61,16.40,17.10,17.51,17.33,17.07,16.57,16.40,16.08,15.74,15.93,15.81,15.41,14.53,14.76,14.93,14.10,13.90,13.15,12.48,12.13,13.01,13.18,14.00,14.78,15.01,14.03,14.22,15.32,15.49,15.33,16.44,16.22,15.54,16.62,16.98,16.57,16.49,17.28,17.43,17.09,18.05,17.49,17.19,16.93,16.25,16.30,15.70,15.75,15.55,15.13,14.45,14.80,15.02,13.77,14.16,13.53,14.09,13.64,15.60,15.27,14.95,15.62,15.80,14.91,13.86,14.94,14.91,14.53,15.31,15.14,15.22,15.79,16.24,16.05,15.89,16.53,17.01,16.65,17.45,17.34,16.48,16.51,16.05,15.85,15.45,15.10,14.87,14.88,14.46,13.88,13.99,13.72,12.65,12.50,12.92,11.89,12.12,11.68,11.22,11.39,11.80,12.10,12.33,12.38,13.07,13.32,13.36,13.93,14.04,14.33,14.74,14.93,15.11,15.48,15.80,15.88,16.64,16.83,17.60,17.39,17.77,17.32,16.63,16.72,17.09,16.30,15.85,16.03,15.76,14.93,15.04,14.83,13.87,13.96,13.88,13.24,12.74,13.26,12.63,11.76,11.64,11.88,11.30,10.82,10.43,10.67,9.99,9.37,9.14,9.65,8.83,8.48,8.45,7.43,5.97,5.90,5.44,21.45,20.16,19.52,19.58,18.84,18.04,19.05,19.10,18.09,17.35,18.84,17.93,16.76,17.11,17.66,18.21,17.50,17.20,16.44,15.60,14.06,14.04,12.76,12.98,14.31,13.55,13.25,13.39,14.47,14.79,14.46,15.57,15.01,16.27,17.44,17.65,16.75,17.13,15.46,17.71,17.30,19.22,18.40,17.90,19.37,19.03,18.90,20.06,20.20,17.60,18.84,16.34,18.17,16.70,18.76,19.16,18.58,20.63,21.49,19.71,20.94,19.47,20.97,21.01,22.73,21.49,20.42,20.16,19.68,18.23,18.90,18.62,16.20,16.33,14.27,14.40,14.54,14.00,15.69,15.58,17.14,18.44,19.68,20.01,20.91,21.53,21.90,21.18,22.37,21.41,21.27,22.53,21.87,22.95,22.92,22.09,22.02,23.10,22.77,21.88,22.05,22.27,20.84,20.76,19.77,19.61,20.16,19.40,18.55,19.13,18.98,17.83,17.24,17.94,17.17,16.27,16.95,16.50,15.15,14.96,15.59,14.11,13.46,13.71,13.61,12.51,12.42,12.91,12.46,12.20,12.19,12.69,13.01,12.85,13.21,14.01,14.52,14.05,14.83,13.44,15.12,13.88,14.86,15.21,16.07,17.73,16.66,18.05,16.76,15.95,16.46,14.28,16.12,14.66,16.17,16.28,17.18,18.44,17.98,16.08,16.51,17.36,18.14,18.39,19.64,20.31,20.24,19.38,19.45,18.90,19.76,20.12,19.66,20.72,20.24,21.03,20.52,19.33,19.05,18.66,18.38,18.48,18.18,17.23,17.58,17.80,16.10,15.90,16.94,16.54,15.50,15.23,14.83,15.82,15.11,15.50,14.57,15.98,14.21,16.57,15.45,17.25,17.57,16.39,17.87,19.14,18.16,18.09,19.21,19.84,18.99,20.30,19.13,18.93,20.34,19.93,18.35,18.33,18.32,19.44,19.37,18.94,18.66,17.92,17.74,17.06,16.48,16.24,17.22,17.19,15.98,16.72,17.56,16.64,16.82,17.60,18.67,17.32,16.16,16.92,16.73,17.82,17.59,16.92,17.25,17.02,16.23,15.85,15.84,16.88,14.61,16.82,14.51,16.53,15.02,16.17,13.91,16.06,15.30,16.76,17.08,17.20,16.79,15.47,15.83,13.65,14.92,15.02,16.78,17.15,15.35,16.03,14.12,14.56,14.09,14.52,14.39,14.83,14.19,15.11,13.26,14.14,13.80,14.19,14.29,14.89,16.16,15.76,16.72,16.83,18.57,18.70,17.41,18.52,19.68,19.02,18.05,17.52,17.39,16.62,15.62,14.77,15.03,15.84,16.63,17.63,18.97,19.80,20.31,20.80,21.12,21.24,22.90,22.46,21.44,21.23,20.16,19.70,18.02,16.64,15.66,15.37,14.10,13.83,12.84,13.12,12.17,13.63,13.49,14.94,15.05,14.72,15.66,14.74,14.23,15.07,14.94,16.29,16.80,17.21,18.34],[25.88,25.44,24.20,23.93,25.08,25.00,26.48,26.38,27.44,26.30,26.06,27.42,27.06,25.92,27.41,27.39,26.80,26.04,26.23,26.04,25.31,25.32,25.22,24.89,23.43,24.37,24.17,23.12,22.96,23.70,23.36,21.92,21.96,23.46,22.71,23.26,22.88,22.35,23.31,23.84,23.87,25.38,24.57,26.32,25.84,26.91,26.27,27.00,27.96,27.84,28.12,28.15,27.97,27.26,26.75,24.95,25.28,24.33,24.94,24.59,25.59,25.35,27.00,26.51,25.55,25.53,26.16,25.05,24.19,24.30,25.88,25.75,25.42,25.75,25.07,26.01,25.13,26.91,26.61,27.61,27.40,28.56,28.44,27.72,28.70,28.42,29.01,28.52,28.05,28.38,28.50,28.07,28.26,28.58,28.70,28.58,28.38,28.57,28.53,28.25,28.10,27.38,27.85,27.99,27.39,26.76,27.52,27.70,27.04,27.15,26.45,25.99,26.69,25.83,27.08,26.16,27.29,26.54,27.67,27.62,27.45,27.79,28.55,27.94,28.62,28.09,27.41,27.88,28.43,27.82,27.35,28.09,28.25,27.56,27.48,28.36,28.45,28.12,28.25,28.42,28.24,28.49,28.03,28.15,28.16,27.46,27.41,26.37,27.09,26.57,26.79,25.76,26.96,26.42,26.66,25.87,25.56,25.45,25.45,24.55,24.42,24.46,23.45,22.86,21.83,21.68,23.52,23.74,22.93,24.05,24.95,24.09,24.49,25.90,26.15,26.03,25.44,24.31,23.60,23.34,21.45,21.80,21.18,22.18,19.83,20.99,20.91,19.07,18.20,20.93,21.18,22.22,24.54,23.40,22.06,21.99,20.68,19.95,17.23,17.73,18.11,17.26,18.26,16.32,14.65,15.89,14.85,17.31,17.68,18.83,20.63,20.61,22.11,19.85,20.39,17.92,17.80,17.97,15.49,18.94,18.87,16.85,17.01,19.19,18.45,16.79,18.18,19.28,18.54,17.65,19.07,20.16,19.42,20.73,19.53,18.24,16.78,16.51,14.34,15.05,13.82,13.70,14.81,14.87,13.04,14.34,13.90,15.37,15.48,14.08,15.62,16.55,16.15,16.14,17.37,18.90,20.40,21.01,19.26,20.18,21.45,20.44,18.97,17.85,19.42,19.91,21.54,19.71,18.47,19.79,19.16,19.93,19.15,18.88,19.27,20.52,21.32,21.11,22.48,21.69,21.63,20.24,21.62,22.11,21.03,20.29,21.98,21.88,20.61,20.95,22.25,22.05,21.44,21.53,19.66,19.52,17.83,18.52,17.67,18.32,17.25,17.33,17.37,18.10,17.86,20.13,19.69,18.10,20.33,20.62,19.90,19.26,21.00,20.72,19.63,20.59,22.10,21.40,21.76,21.11,20.64,19.31,18.07,18.10,16.65,16.82,15.39,16.23,16.52,16.67,17.82,18.25,19.01,19.60,19.34,20.39,21.51,20.45,18.31,18.47,17.24,15.27,15.38,12.56,14.24,12.55,14.61,13.09,13.20,14.76,12.87,11.51,15.09,14.90,12.70,13.39,15.59,15.12,13.74,14.58,15.88,16.12,14.69,15.14,15.58,14.84,14.39,15.10,13.43,12.22,10.75,10.51,10.15,8.55,7.37,7.88,7.88,6.87,8.16,7.03,6.66,8.45,9.45,7.67,8.71,10.41,10.56,10.43,11.86,14.34,15.21,15.37,14.03,14.24,11.96,12.77,12.37,9.72,7.62,6.86,6.63,7.13,7.16,5.78,6.13,6.63,5.51,5.68,6.41,7.98,9.40,10.20,8.66,8.16,7.56,6.29,5.73,5.08,4.83,4.87,4.88,4.49,4.32,4.28,4.08,3.71,3.46,3.33,3.05,3.54,3.93,4.16,4.91,5.43,6.21,6.90,6.92,7.73,6.19,5.14,4.81,4.17,4.71,4.82,4.25,4.14,4.66,4.90,4.53,5.07,5.13,5.43,5.72,5.40,5.86,5.65,4.90,5.42,5.73,5.11,4.93,5.58,5.57,5.00,5.38,5.85,5.51,5.43,4.88,4.74,4.60,5.08,4.60,4.95,4.93,4.23,4.38,3.88,4.07,4.22,4.21,3.51,3.96,4.16,3.72,3.39,3.97,3.99,3.43,3.60,4.01,3.91,3.50,4.09,4.22,4.03,4.18,3.64,3.94,4.14,3.46,3.34,3.86,3.76,3.20,3.14,3.76,3.87,3.96,3.57,3.18,3.23,3.33,2.85,2.69,3.01,3.00,2.46,2.53,2.94,2.58,2.37,2.69,2.84,2.41,2.90,2.97,3.20,3.15,2.76,2.70,2.96,2.79,2.25,2.48,2.70,2.31,2.13,2.58,2.61,2.92,2.57,2.59,2.24,2.34,2.44,1.98,2.27,2.43,2.15,2.46,2.45,2.51,2.26,1.83,2.16,2.21,1.75,1.68,2.10,2.12,1.67,2.02,2.19,2.17,1.84,1.99,2.06,1.67,1.63,2.01,1.84,1.44,1.78,2.05,1.87,1.68,2.08,2.41,2.46,2.68,2.46,2.94,2.87,2.52,3.08,3.39,3.90,3.40,2.25,1.91,1.52,1.24,1.24,1.04,0.80,0.77,0.86,0.98,0.99,1.06,1.21,1.31,1.38,1.62,1.90,2.08,2.14,1.67,1.73,1.95,1.75,1.42,1.69,1.84,1.47,1.35,1.79,1.86,1.43,1.79,2.05,2.21,2.34,2.83,3.41,3.38,2.89,3.08,2.77,2.35,2.02,1.65,2.02,1.93,1.57,1.75,2.06,1.94,1.77,2.25,2.29,2.69,2.66,2.38,2.02,1.86,1.79,2.13,2.06,2.42,2.64,2.72,2.28,2.26,2.64,2.51,2.15,2.46,2.77,2.55,2.39,2.83,3.05,2.79,3.29,2.87,3.09,2.74,2.52,2.87,2.71,2.31,2.52,2.85,2.48,2.38,2.82,2.82,2.41,2.61,3.08,3.09,3.56,3.73,3.55,2.84,3.13,2.49,3.07,2.88,3.18,2.26,2.19,1.83,2.16,2.57,2.15,2.53,2.19,2.39,2.38,2.17,2.43,2.74,2.92,3.31,3.72,3.70,3.24,3.20,3.61,3.38,2.97,3.30,3.57,3.17,3.02,3.53,3.61,3.23,3.40,3.85,3.74,3.58,3.91,4.26,4.08,4.41,4.14,4.43,4.05,3.71,4.14,4.10,3.50,3.69,4.11,3.80,3.37,3.85,4.25,3.73,3.54,4.21,4.43,3.87,3.82,4.43,4.35,4.07,4.58,4.56,4.08,4.61,4.69,4.35,4.20,4.71,4.62,4.22,4.50,4.92,4.67,4.40,4.87,5.06,4.71,4.95,5.22,4.81,5.04,4.71,4.80,5.25,5.19,4.79,5.11,5.55,5.10,4.96,5.63,5.79,5.36,5.55,6.01,6.53,7.78,7.74,9.00,9.13,8.70,8.78,7.62,6.64,6.14,6.36,6.27,5.70,6.15,5.56,5.42,5.98,5.99,5.36,5.71,6.26,5.79,5.48,6.22,6.21,6.73,6.85,7.30,6.94,6.64,6.76,7.00,6.53,6.64,7.09,6.99,6.69,6.19,5.90,6.26,7.19,6.72,7.95,7.70,7.17,7.57,7.77,8.30,8.49,8.76,9.38,10.03,10.15,9.92,10.20,9.58,8.84,8.30,8.70,8.67,7.97,8.12,8.71,8.35,7.88,8.21,8.59,7.96,7.89,8.63,8.51,7.80,8.04,8.88,8.39,7.93,8.64,8.99,8.22,8.90,8.06,7.95,8.08,7.84,7.56,7.46,7.25,7.09,6.94,7.32,7.27,6.85,7.03,6.65,6.77,6.98,7.34,7.45,7.52,8.06,8.26,7.90,8.31,8.97,8.55,8.63,9.10,9.24,8.84,9.18,9.47,10.21,9.93,10.55,9.89,9.16,9.57,9.68,9.06,8.82,9.37,9.29,8.50,8.60,9.06,8.55,7.99,8.36,8.98,8.61,8.58,8.06,7.55,8.15,7.90,8.17,8.75,8.84,8.85,9.15,9.81,9.56,9.60,10.01,10.41,10.09,10.43,11.23,11.05,11.91,11.06,10.70,11.50,11.41,10.69,10.95,11.64,11.03,10.42,11.31,11.33,10.28,10.19,9.42,10.00,10.95,9.75,9.71,10.74,10.71,9.61,9.94,10.45,10.49,10.24,11.02,11.87,10.99,12.37,13.16,12.79,11.66,12.61,13.17,11.98,11.83,12.74,12.88,12.26,12.82,13.18,12.42,12.22,11.39,11.79,10.97,12.26,10.69,11.06,12.19,11.37,11.01,12.04,12.44,11.70,11.23,11.27,11.16,11.74,11.99,12.58,12.81,13.94,13.55,14.63,14.02,13.20,14.29,14.29,13.58,14.06,14.54,14.00,13.59,14.18,14.63,13.39,13.16,12.64,13.26,13.84,12.49,12.60,13.62,13.26,12.01,12.76,13.40,12.33,11.74,12.81,12.59,11.66,11.98,13.29,13.49,14.08,14.50,14.56,14.07,13.40,13.75,14.34,15.25,15.22,14.39,14.78,15.49,14.92,14.25,14.81,15.06,14.43,14.46,15.06,14.41,13.96,14.31,15.12,14.61,13.42,13.72,12.44,12.56,11.60,10.62,11.16,11.44,12.54,12.40,11.84,12.50,13.80,13.35,12.98,14.09,14.56,13.91,14.03,14.82,14.96,14.81,14.88,15.97,15.97,15.78,16.25,16.89,15.89,15.71,16.33,15.89,15.09,15.56,16.24,15.29,14.91,15.50,16.05,15.06,14.92,15.80,15.83,14.89,15.03,14.90,13.56,14.07,12.69,12.69,13.60,12.69,12.74,14.03,14.28,14.05,14.15,14.90,14.94,14.63,15.29,15.57,15.66,16.30,16.31,15.52,15.77,16.57,16.25,15.51,16.34,16.92,17.42,17.13,16.83,16.49,16.31,16.01,15.57,15.69,15.77,15.43,14.45,14.76,15.06,14.11,13.96,13.22,12.41,11.95,13.00,13.23,14.20,14.88,15.01,14.12,14.33,15.34,15.46,15.29,16.26,16.12,15.60,16.43,16.93,16.51,16.48,17.13,17.43,17.17,17.80,17.33,17.10,16.74,16.29,16.29,15.68,15.71,15.56,15.10,14.59,15.09,15.00,13.78,14.15,13.37,14.02,13.54,15.46,15.19,14.88,15.54,15.57,14.72,13.69,14.75,14.72,14.51,15.29,15.18,15.18,15.66,16.20,15.99,15.78,16.37,16.85,16.66,17.33,17.07,16.43,16.27,16.01,15.91,15.37,15.00,14.92,14.77,14.39,13.95,14.10,13.70,12.66,12.52,12.87,11.88,12.15,11.69,11.20,11.40,11.80,12.09,12.41,12.38,13.10,13.33,13.41,14.04,13.96,14.22,14.62,14.83,14.95,15.34,15.67,15.58,16.30,16.74,17.19,17.14,17.47,17.20,16.54,16.50,16.78,16.22,15.71,15.75,15.55,14.94,14.95,14.59,13.77,14.01,13.83,13.10,12.73,13.22,12.61,11.77,11.59,11.95,11.31,10.80,10.40,10.76,9.96,9.21,9.09,9.71,8.83,8.40,8.56,7.60,5.98,5.98,5.41,21.55,20.48,19.55,19.83,19.25,18.44,18.80,19.39,18.38,17.58,19.26,18.57,17.45,17.76,18.24,18.57,17.70,17.38,16.34,15.66,13.91,13.82,12.70,12.97,14.31,13.70,13.19,13.38,14.83,15.21,15.12,15.88,15.54,16.58,17.52,17.50,16.51,16.95,15.62,17.73,17.08,19.00,18.47,17.75,19.46,18.88,18.64,19.76,20.13,17.45,18.82,16.15,18.31,16.34,18.37,18.89,18.37,20.44,21.44,19.83,20.99,19.22,20.67,20.31,22.30,21.02,20.07,19.97,19.74,17.97,18.63,18.49,16.14,16.22,14.30,14.44,14.57,14.08,15.68,15.68,17.45,18.46,19.49,19.99,20.80,21.57,21.79,21.23,22.29,21.29,21.07,22.24,21.75,22.63,22.80,21.78,21.82,22.90,22.61,21.59,21.99,22.25,20.99,20.89,20.05,19.88,20.20,19.49,18.73,19.23,18.95,17.75,17.54,17.92,17.27,16.47,16.95,16.57,15.07,15.08,15.45,14.04,13.31,13.71,13.65,12.51,12.41,12.75,12.29,12.12,12.18,12.52,12.89,12.84,12.98,13.78,14.15,13.96,14.51,13.04,14.92,13.79,14.77,15.38,15.90,17.49,16.54,17.97,16.76,15.73,16.25,14.12,16.14,14.50,16.38,15.89,16.89,18.20,17.73,15.83,16.13,17.04,17.68,18.08,19.36,19.90,19.82,19.12,19.21,18.30,19.32,19.82,19.31,20.19,19.69,20.30,20.01,18.78,18.51,18.31,17.96,18.01,17.84,16.87,17.20,17.43,15.83,15.74,16.58,16.38,15.21,15.05,15.04,15.55,15.10,15.32,14.34,15.84,14.13,16.46,15.33,17.10,17.31,16.14,17.54,18.77,17.83,17.70,18.88,19.47,18.53,19.74,18.48,18.45,19.94,19.49,17.78,17.84,17.96,19.10,18.98,18.88,18.75,17.73,17.71,16.99,16.72,16.32,17.20,17.20,16.06,16.74,17.60,16.71,16.89,17.87,18.65,17.27,16.11,16.74,16.47,17.61,17.51,16.82,16.89,16.66,15.98,15.67,15.68,16.71,14.41,16.59,14.26,16.47,14.76,15.79,13.49,15.68,15.21,16.81,17.31,17.12,16.53,15.31,15.60,13.48,14.59,14.67,16.63,16.91,15.10,15.83,13.84,14.60,14.16,14.29,14.42,14.82,14.25,15.08,13.40,14.37,13.90,14.23,14.43,14.90,16.40,15.80,16.78,16.96,18.42,18.76,17.62,18.56,19.60,19.08,18.26,17.89,17.25,17.17,15.46,15.08,15.34,16.16,16.70,17.97,19.15,19.89,20.19,20.63,21.08,21.45,22.79,22.46,21.38,21.13,20.19,19.78,17.87,16.88,15.65,15.31,14.06,13.73,12.83,13.25,12.20,13.63,13.43,14.92,14.97,14.58,15.54,14.60,14.12,14.87,14.75,16.01,16.52,16.86,18.54],[26.05,25.74,24.47,24.13,25.35,25.11,26.49,26.40,27.37,26.38,26.24,27.28,27.09,26.08,27.52,27.41,26.87,26.09,26.23,26.15,25.29,25.19,25.21,24.96,23.29,24.15,24.19,23.22,23.07,23.63,23.38,22.12,22.17,23.41,22.74,23.20,22.86,22.42,23.28,23.79,23.91,25.19,24.59,26.23,25.69,26.76,26.41,26.84,27.93,27.59,28.08,28.08,27.86,27.01,26.68,24.84,25.11,24.27,24.83,24.45,25.32,25.03,26.51,26.03,25.10,25.30,25.91,25.03,24.16,24.24,25.69,25.51,25.15,25.49,25.02,25.85,25.05,26.73,26.65,27.49,27.33,28.52,28.32,27.70,28.70,28.39,29.01,28.48,28.05,28.41,28.51,27.93,28.29,28.60,28.72,28.66,28.36,28.55,28.54,28.21,27.95,27.27,27.83,27.84,27.14,26.53,27.30,27.48,26.73,26.89,26.16,25.85,26.54,25.74,27.09,26.12,27.35,26.57,27.70,27.66,27.54,27.64,28.51,27.89,28.55,28.08,27.35,27.84,28.40,27.73,27.26,28.10,28.29,27.52,27.36,28.27,28.52,28.08,28.20,28.32,28.08,28.31,27.86,27.96,28.05,27.22,27.19,26.17,26.96,26.52,26.79,25.67,26.97,26.25,26.60,25.69,25.48,25.32,25.33,24.42,24.40,24.56,23.55,22.86,21.86,21.63,23.26,23.54,22.64,23.69,24.88,24.01,24.35,26.04,26.21,26.41,25.70,24.83,23.82,23.63,22.03,21.92,21.23,22.17,19.99,21.26,21.19,19.24,18.66,21.04,21.46,22.56,24.84,23.58,22.24,22.03,20.52,19.66,17.11,16.98,17.80,16.75,18.10,16.10,14.51,15.84,14.65,17.13,17.39,18.51,20.42,20.51,22.25,19.92,20.23,17.89,17.60,17.93,15.20,18.53,18.82,16.67,16.77,18.97,18.16,16.60,17.92,19.02,18.24,17.38,18.91,19.89,19.21,20.42,19.13,18.09,16.58,16.24,14.37,14.87,13.39,13.68,14.79,15.20,13.19,14.57,13.97,15.87,15.82,14.28,15.81,16.87,16.38,16.09,17.65,19.17,20.39,21.04,19.17,19.97,21.12,20.07,18.91,17.77,19.61,20.16,21.74,19.95,18.72,19.81,19.26,20.18,19.59,18.82,19.52,20.94,21.45,21.70,22.65,22.00,21.62,20.27,21.42,22.10,21.10,20.43,22.05,21.94,20.68,20.92,22.30,22.05,21.72,21.56,19.83,19.77,17.78,18.55,17.87,18.44,17.59,17.66,17.42,17.93,17.76,19.74,19.45,17.83,19.92,20.20,19.86,19.13,20.65,20.36,19.39,20.18,21.77,21.24,21.80,20.81,20.67,19.46,18.22,18.03,16.71,16.90,15.60,16.10,16.37,16.28,17.53,18.11,18.81,19.46,19.33,20.40,21.42,20.23,18.02,18.14,16.90,15.05,15.11,12.43,14.11,12.45,14.61,12.92,12.65,14.35,12.81,11.35,14.52,14.59,12.41,13.54,15.64,14.89,13.21,14.12,16.14,15.90,14.58,14.02,14.90,12.55,13.88,15.25,12.35,10.97,10.47,10.48,9.81,8.41,7.29,7.94,8.05,7.08,8.19,7.22,6.83,8.72,9.42,7.77,8.61,10.53,10.55,10.11,11.96,14.29,15.26,14.36,14.55,13.75,11.01,12.68,12.30,9.58,7.76,6.89,6.63,7.25,7.10,5.79,6.09,6.71,5.52,5.75,6.45,8.05,9.31,10.14,8.74,8.25,7.71,6.31,5.73,5.21,4.84,4.90,4.90,4.63,4.41,4.33,4.15,3.79,3.53,3.39,3.13,3.68,3.99,4.27,4.99,5.47,6.27,6.92,6.95,7.81,6.27,5.19,4.94,4.33,4.85,4.94,4.40,4.24,4.74,4.97,4.55,5.14,5.19,5.46,5.78,5.56,5.98,5.71,5.09,5.53,5.79,5.21,5.10,5.67,5.61,5.11,5.46,5.81,5.50,5.39,4.82,4.83,4.69,5.13,4.73,4.94,5.02,4.35,4.53,3.92,4.09,4.19,4.18,3.49,3.88,4.05,3.69,3.32,3.90,3.98,3.47,3.61,3.98,3.99,3.47,4.02,4.21,4.12,4.23,3.66,4.05,4.20,3.53,3.43,3.97,3.97,3.27,3.28,3.90,3.96,4.04,3.71,3.34,3.43,3.46,2.98,2.76,3.12,3.02,2.51,2.57,2.96,2.53,2.24,2.62,2.72,2.36,2.84,2.91,3.13,3.12,2.71,2.71,3.01,2.80,2.36,2.58,2.85,2.40,2.23,2.78,2.87,3.24,2.75,2.74,2.31,2.51,2.68,2.19,2.51,2.67,2.30,2.61,2.55,2.58,2.29,1.90,2.29,2.22,1.81,1.72,2.16,2.03,1.60,1.91,2.11,2.18,1.83,2.05,2.16,1.69,1.74,2.20,2.02,1.58,2.04,2.34,2.14,1.93,2.44,2.74,2.74,2.98,2.72,3.16,3.22,2.69,3.26,3.53,4.01,3.56,2.34,2.10,1.80,1.38,1.29,1.18,1.07,0.81,0.77,0.85,1.04,1.12,1.09,1.24,1.42,1.61,1.95,2.26,2.33,1.79,1.89,2.23,1.99,1.55,1.84,2.11,1.68,1.47,2.07,2.16,1.59,1.98,2.39,2.43,2.44,2.99,3.57,3.60,3.03,3.32,2.91,2.54,2.18,1.80,2.18,2.16,1.67,1.93,2.28,2.11,1.87,2.46,2.48,2.88,2.88,2.56,2.11,1.93,1.80,2.18,2.25,2.59,2.83,2.95,2.47,2.48,2.93,2.86,2.39,2.77,3.16,2.93,2.68,3.24,3.51,3.17,3.64,3.20,3.41,2.88,2.82,3.30,2.98,2.55,2.75,3.17,2.66,2.57,3.12,3.09,2.62,2.85,3.39,3.33,3.80,4.00,3.84,3.06,3.35,2.66,3.18,3.00,3.18,2.23,2.25,1.68,2.04,2.48,2.05,2.47,2.10,2.37,2.46,2.18,2.51,2.90,3.06,3.46,3.97,3.97,3.43,3.49,3.99,3.66,3.25,3.68,3.99,3.50,3.35,3.98,4.05,3.60,3.86,4.36,4.22,4.04,4.36,4.75,4.58,4.83,4.58,4.70,4.33,4.16,4.58,4.43,3.86,4.06,4.53,4.11,3.71,4.29,4.58,4.04,3.85,4.59,4.71,4.11,4.20,4.85,4.61,4.40,4.88,4.84,4.47,5.07,5.10,4.77,4.62,5.24,5.07,4.72,5.04,5.40,5.13,4.85,5.37,5.50,5.24,5.46,5.65,5.24,5.41,5.01,5.20,5.71,5.56,5.08,5.56,5.99,5.41,5.37,6.06,6.19,5.59,5.91,6.47,6.91,8.12,8.19,9.32,9.31,8.92,9.12,7.92,7.12,6.56,6.75,6.78,6.10,6.51,5.93,5.88,6.37,6.36,5.83,6.21,6.66,6.19,6.00,6.62,6.64,7.04,7.12,7.64,7.21,7.10,7.28,7.28,6.86,7.09,7.35,7.39,6.92,6.52,5.98,6.35,7.51,7.09,8.22,7.98,7.59,7.84,8.06,8.67,8.90,9.05,9.69,10.31,10.51,10.32,10.70,10.07,9.34,8.70,9.06,9.11,8.39,8.48,9.07,8.72,8.30,8.54,8.98,8.36,8.33,8.96,8.94,8.22,8.47,9.34,8.84,8.23,9.13,9.55,8.65,9.30,8.48,8.28,8.55,8.19,7.89,7.78,7.51,7.32,7.31,7.64,7.49,6.94,6.98,6.63,7.03,7.25,7.57,7.79,7.75,8.51,8.61,8.16,8.74,9.40,9.09,9.05,9.70,9.65,9.27,9.66,10.05,10.80,10.47,11.20,10.34,9.59,10.12,10.15,9.40,9.40,10.01,9.62,8.90,8.99,9.50,8.70,8.35,8.39,9.09,8.56,8.57,8.33,7.70,8.42,8.28,8.53,9.18,9.22,9.21,9.47,10.29,9.86,10.08,10.49,10.91,10.52,10.90,11.83,11.62,12.60,11.61,11.27,12.14,12.00,11.15,11.51,12.25,11.56,11.00,11.89,11.96,10.84,10.56,9.77,10.42,11.37,10.16,9.90,11.15,11.09,9.79,10.34,10.87,10.86,10.64,11.45,12.22,11.59,12.90,13.71,13.44,12.12,13.19,13.61,12.51,12.31,13.21,13.32,12.74,13.39,13.82,12.89,12.35,11.90,12.08,11.37,12.70,10.94,11.21,12.48,11.69,11.22,12.44,12.86,12.00,11.65,11.85,11.58,12.14,12.53,13.15,13.34,14.51,14.06,15.19,14.49,13.67,14.78,14.74,14.03,14.53,14.94,14.52,13.99,14.97,15.14,13.70,13.48,12.83,13.63,14.46,12.91,13.02,14.03,13.92,12.41,13.04,13.88,12.74,11.90,13.25,13.04,12.03,12.65,13.81,14.14,14.57,15.11,15.25,14.81,14.02,14.34,14.99,16.01,15.73,14.89,15.24,15.94,15.36,14.91,15.38,15.65,15.02,15.11,15.52,14.86,14.32,14.70,15.40,15.06,13.51,14.07,12.48,12.89,11.53,10.71,11.51,11.52,12.76,12.94,12.36,13.02,14.30,13.99,13.31,14.40,15.07,14.63,14.57,15.33,15.64,15.60,15.60,16.82,16.72,16.52,16.99,17.24,16.33,16.30,16.71,16.19,15.60,16.15,16.53,15.71,15.56,16.01,16.37,15.37,15.52,16.32,16.16,14.88,14.84,15.42,13.62,14.67,12.89,13.12,14.17,13.44,13.41,14.65,15.10,14.89,14.62,15.44,15.70,15.44,15.91,16.23,16.47,17.07,16.83,16.21,16.53,17.13,16.80,16.18,16.97,17.44,18.04,17.44,17.16,16.75,16.87,16.61,15.99,15.91,16.42,16.03,14.58,15.27,15.70,14.71,14.56,13.63,12.81,12.21,13.38,13
```
