## Supplementary material for "Identifying phage proteins that activate the bacterial innate immune system": Alphafold of Avs8 and HK97 capsids: fold_2024_06_01_12_22pd_lambda_4a_lambdacapsid_singlemolecules_full_data_3.json (part 20 of 29)

```
.92,14.93,15.69,15.71,14.92,14.96,16.01,16.15,16.07,17.20,16.84,16.24,17.39,17.83,17.17,17.17,17.92,17.99,17.66,18.36,17.72,17.60,17.29,16.89,16.86,16.45,16.41,16.20,15.77,15.28,15.92,15.62,14.52,14.67,13.96,14.72,14.13,15.94,15.71,15.29,16.02,16.24,15.15,14.09,15.21,15.33,15.19,15.87,15.89,15.77,16.31,16.91,16.64,16.28,17.06,17.45,17.23,18.05,17.53,17.08,16.77,16.49,16.46,15.63,15.46,15.41,15.33,14.99,14.43,14.59,14.17,13.08,12.91,13.15,12.08,12.19,11.91,11.21,11.55,12.01,12.48,12.69,12.63,13.49,13.70,13.82,14.31,14.41,14.56,15.11,15.26,15.53,15.83,16.17,15.83,16.62,17.24,17.71,17.84,17.92,17.76,17.01,17.02,17.49,16.65,16.18,16.06,15.81,15.50,15.32,14.94,14.17,14.40,14.08,13.45,12.95,13.53,12.86,12.09,11.89,12.17,11.77,11.02,10.47,10.89,10.17,9.49,9.45,9.86,8.92,8.21,8.80,7.58,6.06,6.12,5.50,21.71,20.35,19.74,19.85,19.23,18.16,18.77,19.52,18.47,17.64,19.11,18.05,17.36,17.81,18.48,18.71,17.94,17.61,16.17,15.64,13.96,14.00,12.92,13.18,14.24,13.84,13.43,13.51,14.85,14.65,14.22,15.38,15.11,16.20,17.19,17.36,16.40,17.09,15.45,17.51,17.00,18.89,18.49,17.21,19.48,19.01,18.77,19.64,19.87,17.06,18.68,16.25,18.21,16.21,18.55,18.89,18.16,20.68,21.99,20.34,21.26,19.37,20.79,20.62,22.79,21.31,20.35,20.33,19.48,17.81,18.49,18.25,16.05,16.27,14.42,14.55,14.64,14.25,15.74,15.92,17.06,18.37,19.26,19.89,20.83,21.24,21.73,21.32,22.18,21.15,21.07,22.10,21.53,22.64,22.70,22.08,21.91,22.87,22.62,21.47,22.17,22.19,20.88,20.76,19.96,19.89,20.14,19.43,18.61,19.46,19.03,17.79,17.70,18.29,17.41,16.42,17.30,16.80,15.44,14.94,15.86,14.48,13.27,14.13,14.27,12.59,12.97,13.27,12.73,12.43,12.35,13.04,13.29,13.08,13.33,14.12,14.43,14.08,14.65,13.19,14.86,13.65,14.39,14.59,15.45,16.77,15.96,17.37,16.54,15.19,15.95,14.20,15.96,14.68,16.44,16.02,17.25,18.70,18.14,16.05,16.56,17.70,18.10,18.51,19.69,20.30,20.20,19.41,19.35,18.36,19.45,19.96,19.49,20.11,19.71,20.23,19.88,18.80,18.49,18.50,18.14,18.09,18.09,17.24,17.21,17.75,16.23,15.81,16.85,16.84,15.42,15.44,15.40,15.64,15.29,15.71,14.73,16.26,14.60,16.82,16.21,17.54,17.70,16.79,17.63,18.74,18.26,17.54,18.91,19.51,18.53,19.64,18.63,18.67,19.84,19.50,18.26,18.16,18.33,19.21,18.99,19.01,19.05,18.07,18.08,17.15,16.78,16.41,17.36,17.43,16.29,16.91,17.78,17.35,16.83,18.10,18.46,17.18,16.03,17.05,16.52,17.83,17.99,17.12,17.26,17.52,16.38,16.09,16.14,17.05,14.59,17.00,14.90,16.88,15.37,16.44,13.83,15.81,15.43,17.07,17.65,17.43,17.15,15.75,16.36,14.10,15.11,15.38,17.22,17.36,15.51,16.12,14.03,14.86,14.70,14.43,14.44,14.43,14.44,14.77,13.50,14.35,13.77,14.32,14.55,14.80,16.27,16.10,16.71,16.80,19.02,18.93,17.63,18.69,20.12,19.05,17.47,17.08,16.78,16.64,15.50,14.92,15.47,15.64,16.92,17.71,19.20,19.61,19.96,20.55,20.90,21.52,22.47,22.04,21.25,20.89,20.09,19.42,18.16,17.00,15.89,15.72,14.39,14.07,13.19,13.49,12.47,13.67,13.53,14.57,15.12,14.50,15.88,14.62,14.16,15.05,14.93,16.29,17.02,17.24,18.87],[25.50,25.05,23.90,23.67,24.63,24.71,26.16,26.19,27.13,26.12,25.99,27.30,26.98,25.91,27.29,27.36,26.97,26.12,26.22,26.16,25.29,25.47,25.14,24.74,23.28,24.16,23.89,22.86,22.74,23.29,23.12,21.70,21.60,23.06,22.32,22.90,22.54,22.11,22.96,23.51,23.68,25.30,24.50,26.28,25.51,26.75,26.21,26.87,27.86,27.74,28.07,27.96,27.85,27.22,26.72,24.79,25.10,24.09,24.66,24.28,25.19,24.94,26.66,26.02,25.12,25.10,25.69,24.54,23.85,23.98,25.50,25.44,25.04,25.42,24.78,25.85,25.05,26.86,26.57,27.61,27.52,28.52,28.40,27.75,28.64,28.44,29.09,28.49,28.09,28.49,28.62,28.11,28.27,28.51,28.73,28.57,28.39,28.55,28.53,28.18,28.00,27.33,27.81,27.88,27.26,26.63,27.34,27.54,26.77,26.78,26.11,25.73,26.55,25.70,27.09,26.13,27.23,26.49,27.44,27.59,27.33,27.66,28.42,27.77,28.51,27.93,27.33,27.78,28.37,27.77,27.24,28.07,28.22,27.46,27.42,28.32,28.42,28.09,28.24,28.37,28.15,28.29,27.84,28.02,27.90,27.16,27.25,26.07,26.94,26.45,26.69,25.59,26.84,26.39,26.38,25.62,25.43,25.18,25.15,24.23,24.18,24.07,23.07,22.61,21.63,21.67,23.32,23.52,22.75,23.96,24.78,23.78,24.16,26.03,26.01,25.76,25.26,24.01,23.24,23.05,21.31,21.76,21.12,21.98,19.83,20.84,20.83,19.15,18.25,20.83,21.12,22.22,24.40,23.19,21.88,21.83,20.42,19.58,16.98,17.34,17.75,16.98,18.14,16.15,14.30,15.90,14.40,16.90,17.17,18.29,20.21,20.32,21.86,19.65,20.13,17.67,17.43,17.71,15.19,18.47,18.54,16.38,16.49,18.76,18.10,16.29,17.59,18.81,18.08,17.12,18.50,19.65,18.93,20.14,18.93,17.83,16.23,16.00,13.67,14.32,13.03,13.00,14.80,14.79,12.90,14.36,13.52,15.44,15.58,13.77,15.39,16.76,16.04,15.86,17.20,18.74,20.04,20.67,18.86,19.67,20.83,19.91,18.52,17.48,19.05,19.67,21.29,19.52,18.45,19.59,19.22,19.93,19.26,18.79,19.28,20.53,21.20,20.97,22.07,21.48,21.33,20.08,21.46,21.75,21.29,20.01,21.52,21.60,20.40,20.59,21.80,21.63,20.89,21.22,19.38,19.22,17.52,18.36,17.63,18.27,17.36,17.51,17.23,17.88,18.01,19.91,19.42,17.63,20.15,20.31,19.64,18.78,20.62,20.02,19.18,20.09,21.54,20.85,21.02,20.60,20.25,18.97,17.63,17.87,16.38,16.49,15.09,15.84,16.07,16.05,17.12,17.78,18.64,19.19,18.97,20.01,21.10,19.74,17.75,17.97,16.60,14.57,14.80,12.01,13.90,12.39,14.71,13.18,12.47,14.10,12.73,11.17,14.23,14.20,12.08,12.60,14.82,14.19,12.79,13.48,14.76,15.33,14.10,13.19,14.41,12.60,13.14,14.15,12.74,10.56,9.60,10.09,9.68,7.87,6.82,7.82,7.89,6.70,8.05,6.88,6.35,8.10,8.99,7.31,8.07,9.51,9.74,9.52,11.90,13.64,14.44,14.07,13.39,12.53,10.60,12.89,11.69,9.16,7.49,6.58,6.31,6.91,6.70,5.31,5.86,6.32,5.27,5.39,6.28,7.73,9.04,9.86,8.49,8.02,7.47,6.11,5.48,4.73,4.42,4.53,4.41,4.03,3.93,3.84,3.67,3.39,3.19,3.03,2.72,3.20,3.53,3.82,4.52,5.14,6.02,6.75,6.71,7.59,6.03,4.92,4.53,3.86,4.30,4.49,3.87,3.75,4.35,4.67,4.16,4.82,4.95,5.08,5.45,5.02,5.47,5.29,4.48,4.94,5.32,4.67,4.49,5.13,5.15,4.60,4.96,5.43,5.16,5.13,4.48,4.37,4.32,4.66,4.31,4.64,4.54,3.88,3.99,3.51,3.72,3.92,3.87,3.22,3.60,3.77,3.32,3.02,3.60,3.63,3.11,3.25,3.66,3.54,3.18,3.74,3.92,3.72,3.94,3.29,3.76,3.93,3.28,3.14,3.69,3.57,3.03,3.05,3.55,3.70,3.80,3.40,3.00,3.03,3.14,2.69,2.50,2.72,2.67,2.23,2.25,2.60,2.38,2.08,2.36,2.49,2.15,2.62,2.65,2.97,2.98,2.52,2.49,2.82,2.60,2.11,2.35,2.63,2.19,1.99,2.51,2.54,2.92,2.54,2.55,2.13,2.20,2.41,1.96,2.33,2.45,2.10,2.41,2.34,2.34,2.03,1.79,1.99,1.98,1.58,1.50,1.89,1.88,1.45,1.77,1.92,1.97,1.58,1.75,1.86,1.48,1.48,1.84,1.77,1.46,1.70,1.96,1.86,1.74,2.08,2.45,2.53,2.72,2.52,2.99,3.06,2.63,3.16,3.58,4.02,3.62,2.34,2.07,1.89,1.50,1.26,1.12,1.05,0.96,0.82,0.76,0.81,1.00,1.00,0.97,1.16,1.40,1.63,1.84,1.86,1.44,1.53,1.80,1.63,1.25,1.57,1.73,1.43,1.38,1.77,1.83,1.55,1.84,2.18,2.27,2.39,2.94,3.53,3.60,3.12,3.35,2.89,2.60,2.17,1.79,2.07,2.02,1.69,1.73,2.12,1.96,1.68,2.14,2.24,2.59,2.55,2.29,1.98,1.76,1.62,1.87,1.90,2.19,2.46,2.47,2.06,2.12,2.46,2.31,2.01,2.36,2.64,2.39,2.30,2.79,2.96,2.72,3.20,2.81,3.11,2.66,2.44,2.89,2.73,2.33,2.46,2.83,2.46,2.28,2.71,2.79,2.42,2.53,2.98,3.08,3.64,3.79,3.63,2.80,3.13,2.44,3.10,2.81,3.01,2.23,2.07,1.59,1.95,2.25,1.87,2.23,1.90,2.14,2.24,2.02,2.22,2.58,2.77,3.10,3.53,3.48,2.97,3.11,3.43,3.16,2.79,3.25,3.35,2.95,2.79,3.39,3.39,3.02,3.34,3.67,3.57,3.36,3.77,4.14,3.99,4.35,4.05,4.35,4.00,3.62,4.05,4.00,3.45,3.57,3.95,3.86,3.30,3.74,4.18,3.83,3.51,4.16,4.54,3.85,3.77,4.34,4.40,4.01,4.53,4.37,3.96,4.48,4.52,4.11,4.13,4.54,4.46,4.06,4.43,4.71,4.50,4.27,4.69,4.89,4.62,4.90,5.08,4.66,5.00,4.66,4.77,5.11,5.13,4.71,5.00,5.44,5.11,4.90,5.51,5.70,5.32,5.42,5.82,6.41,7.77,7.79,9.00,9.10,8.74,8.80,7.55,6.60,5.98,6.12,6.08,5.45,5.88,5.30,5.29,5.76,5.72,5.15,5.57,6.03,5.50,5.35,5.97,6.05,6.48,6.56,6.89,6.59,6.48,6.54,6.60,6.28,6.46,6.76,6.74,6.47,6.14,5.85,6.17,7.41,6.75,7.88,7.66,7.23,7.44,7.67,8.24,8.47,8.70,9.25,9.94,10.05,9.79,10.13,9.51,8.75,8.18,8.59,8.39,7.67,7.94,8.47,7.96,7.64,7.96,8.21,7.68,7.62,8.23,8.18,7.45,7.77,8.52,8.02,7.53,8.28,8.73,7.93,8.72,7.77,7.70,7.82,7.60,7.26,7.13,7.06,6.87,6.78,7.08,7.03,6.65,6.87,6.58,6.83,6.94,7.30,7.24,7.22,7.97,8.03,7.52,8.05,8.65,8.38,8.32,8.84,8.90,8.51,8.88,9.30,10.12,9.67,10.47,9.65,8.83,9.34,9.58,8.81,8.64,9.41,9.05,8.31,8.45,9.09,8.35,7.92,8.24,8.86,8.47,8.34,7.96,7.34,7.94,7.85,7.90,8.50,8.68,8.45,8.87,9.60,9.26,9.34,9.85,10.20,9.90,10.32,11.31,11.04,12.02,11.01,10.53,11.41,11.47,10.60,10.96,11.78,11.01,10.38,11.37,11.44,10.23,10.13,9.27,9.88,10.83,9.67,9.54,10.67,10.59,9.44,9.76,10.33,10.44,10.12,10.94,11.91,10.99,12.43,13.28,12.93,11.67,12.71,13.27,11.94,11.92,12.80,12.90,12.33,12.96,13.48,12.56,12.12,11.44,11.82,11.02,12.23,10.76,11.05,12.18,11.40,10.92,12.03,12.36,11.62,11.15,11.21,11.15,11.63,11.87,12.49,13.01,14.01,13.50,14.71,14.23,13.24,14.48,14.59,13.82,14.18,14.74,14.26,13.71,14.54,14.99,13.62,13.21,12.68,13.17,14.08,12.59,12.69,13.88,13.60,12.01,12.75,13.61,12.27,11.80,12.87,12.61,11.83,11.94,13.50,13.61,14.17,14.77,14.60,14.32,13.38,13.83,14.48,15.61,15.55,14.69,14.95,15.80,15.30,14.41,15.14,15.69,14.83,14.87,15.58,14.83,14.20,14.76,15.57,14.86,13.57,14.12,12.50,12.77,11.58,10.67,11.28,11.48,12.64,12.66,12.04,12.61,14.05,13.44,13.03,14.24,14.87,14.14,14.19,15.09,15.25,15.02,15.16,16.27,16.18,16.05,16.67,17.29,16.29,16.06,16.74,16.51,15.60,15.97,16.76,15.84,15.54,16.21,16.55,15.34,15.35,16.37,16.05,14.91,15.35,15.13,13.60,14.43,12.94,12.79,13.87,13.04,12.98,14.30,14.90,14.33,14.35,15.32,15.53,14.89,15.61,15.87,15.94,16.55,16.66,16.11,16.20,16.81,16.60,15.95,16.68,17.32,17.71,17.65,17.32,16.82,16.87,16.47,15.96,16.09,16.27,15.69,14.42,15.13,15.30,14.25,14.10,13.32,12.60,12.23,13.11,13.36,14.23,15.13,15.34,14.24,14.51,15.63,15.54,15.55,16.65,16.41,15.85,16.81,16.99,16.74,16.74,17.33,17.43,17.17,18.08,17.58,17.29,17.04,16.43,16.49,15.94,15.92,15.78,15.39,14.63,15.14,15.25,13.95,14.32,13.48,14.11,13.80,15.68,15.39,15.12,15.84,15.77,14.95,13.86,15.05,14.92,14.76,15.30,15.32,15.38,15.87,16.32,16.26,15.98,16.49,16.87,16.61,17.42,17.26,16.53,16.53,16.17,16.02,15.55,15.18,14.96,15.00,14.53,13.81,14.27,13.76,12.66,12.54,13.03,11.99,12.20,11.72,11.30,11.31,11.78,11.98,12.33,12.31,13.04,13.20,13.37,13.95,14.01,14.28,14.76,14.94,15.04,15.41,15.79,15.66,16.43,16.86,17.49,17.35,17.62,17.24,16.61,16.61,17.01,16.19,15.81,15.82,15.50,14.90,14.99,14.67,13.79,13.94,13.78,13.25,12.59,13.21,12.66,11.81,11.40,11.78,11.37,10.83,10.37,10.48,9.98,9.49,9.01,9.60,8.80,8.39,8.41,7.45,5.89,5.68,5.34,21.51,20.45,19.71,20.02,19.37,18.53,19.22,20.04,18.76,18.21,19.70,18.57,17.63,17.75,18.51,18.75,18.03,17.44,16.61,15.69,14.05,14.23,12.79,13.00,14.23,13.52,13.15,13.32,14.49,14.87,14.56,15.60,15.43,16.48,17.58,17.76,16.87,16.95,15.53,17.63,17.06,19.01,18.42,17.91,19.15,18.94,18.88,19.80,20.02,17.60,18.89,16.28,18.14,16.71,18.53,19.08,18.41,20.69,21.61,19.84,21.04,19.38,20.86,20.64,22.60,21.13,20.21,20.01,19.60,18.17,18.72,18.36,16.01,16.20,14.35,14.60,14.74,14.27,15.98,15.89,17.54,18.81,19.76,20.39,21.14,21.81,22.05,21.64,22.64,21.88,21.46,22.80,22.27,23.20,23.27,22.52,22.54,23.40,23.27,22.26,22.42,22.68,21.45,21.14,20.31,20.36,20.69,19.59,19.07,19.66,19.41,18.13,17.59,18.54,17.76,16.72,17.32,17.04,15.55,15.09,16.12,14.55,13.64,14.05,14.15,12.77,12.59,13.28,12.70,12.20,12.06,12.74,12.99,12.65,12.93,13.89,14.40,13.91,14.64,13.27,14.89,13.72,14.75,15.29,16.20,17.53,16.61,18.01,16.66,15.80,16.20,14.14,16.09,14.61,16.12,16.03,16.91,18.27,17.75,15.91,16.50,17.28,18.20,18.44,19.85,20.43,20.30,19.26,19.42,18.65,19.63,19.96,19.41,20.27,19.84,20.45,19.98,18.80,18.45,18.25,17.79,17.82,17.82,16.83,17.09,17.50,15.91,15.54,16.45,16.28,15.23,14.93,14.68,15.46,14.78,15.33,14.44,15.78,14.46,16.51,15.77,17.72,17.69,16.53,17.94,18.96,18.00,17.75,19.04,19.52,18.58,19.84,18.67,18.58,19.90,19.48,17.95,17.99,17.94,19.35,19.18,18.88,18.57,17.84,17.78,16.84,16.41,16.20,17.25,17.12,16.03,16.82,17.65,16.84,16.86,17.81,18.96,17.36,16.11,17.13,16.73,17.87,17.53,16.78,16.97,16.74,16.02,15.60,15.73,16.75,14.61,16.93,14.75,16.83,15.44,16.66,14.21,16.47,15.56,17.10,17.48,17.54,17.33,15.75,16.36,14.06,15.12,15.27,17.08,17.22,15.32,15.86,13.89,14.29,13.93,14.38,14.27,14.64,14.15,14.97,13.36,14.16,13.70,14.18,14.48,15.13,16.64,16.12,17.05,17.10,18.59,18.81,17.97,18.91,20.45,19.09,18.75,17.75,17.74,17.26,15.79,15.25,15.51,16.06,16.96,17.97,19.27,20.21,20.31,20.80,21.01,21.24,22.76,22.40,21.34,21.36,20.51,20.06,18.44,17.19,15.90,15.62,14.35,13.94,12.98,13.11,12.19,13.46,13.29,14.88,14.93,14.58,15.45,14.56,13.95,14.71,14.71,16.11,16.93,17.14,18.42],[25.71,25.26,23.98,23.74,24.81,24.82,26.27,26.27,27.31,26.26,26.08,27.40,27.05,25.91,27.39,27.47,27.02,26.04,26.28,26.11,25.22,25.28,25.21,24.77,23.25,24.21,23.97,22.79,22.73,23.35,23.11,21.72,21.64,23.20,22.47,23.05,22.72,22.18,23.12,23.62,23.70,25.42,24.50,26.50,25.80,26.88,26.26,26.98,27.94,27.85,28.13,28.12,27.99,27.33,26.84,24.87,25.17,24.17,24.85,24.37,25.40,25.13,26.90,26.32,25.36,25.32,25.89,24.73,24.00,24.16,25.64,25.59,25.13,25.68,24.85,25.97,25.08,26.98,26.53,27.70,27.49,28.57,28.41,27.73,28.66,28.44,29.04,28.53,28.12,28.49,28.60,28.19,28.31,28.56,28.71,28.57,28.29,28.52,28.58,28.21,28.06,27.48,27.90,27.97,27.37,26.76,27.45,27.64,26.98,26.96,26.28,25.87,26.72,25.74,27.12,26.22,27.29,26.62,27.59,27.64,27.41,27.74,28.43,27.85,28.55,27.97,27.40,27.82,28.37,27.85,27.31,28.09,28.29,27.53,27.47,28.38,28.43,28.13,28.24,28.38,28.24,28.33,27.97,28.09,28.02,27.27,27.43,26.33,27.06,26.51,26.80,25.68,26.97,26.45,26.52,25.76,25.53,25.29,25.24,24.33,24.27,24.14,23.16,22.64,21.69,21.62,23.29,23.50,22.80,23.82,24.76,23.90,24.20,25.87,26.08,25.86,25.27,24.05,23.25,23.14,21.33,21.81,21.02,21.86,19.75,20.75,20.77,19.09,18.19,20.80,20.97,22.11,24.40,23.23,21.65,21.91,20.41,19.61,17.15,17.39,17.95,17.14,18.24,16.42,14.70,16.06,14.78,17.16,17.55,18.61,20.39,20.47,21.99,19.66,20.32,17.82,17.70,17.96,15.57,18.83,18.84,16.79,16.97,19.12,18.37,16.66,17.90,19.13,18.37,17.47,18.79,19.93,19.16,20.43,19.25,18.08,16.62,16.28,14.21,14.78,13.67,13.44,14.92,14.79,12.90,14.50,13.84,15.44,15.62,14.13,15.53,16.67,16.16,16.12,17.31,18.86,20.23,20.75,19.02,19.99,21.30,20.25,18.80,17.70,19.16,19.72,21.23,19.42,18.44,19.68,19.30,19.95,19.16,18.92,19.28,20.38,21.25,21.06,22.21,21.47,21.38,20.08,21.33,21.74,20.84,20.06,21.69,21.67,20.43,20.75,22.02,21.85,21.05,21.33,19.51,19.28,17.73,18.34,17.77,18.29,17.27,17.42,17.33,17.92,17.89,20.11,19.46,17.71,19.95,20.48,19.78,18.86,20.85,20.31,19.38,20.44,22.04,21.15,21.40,20.83,20.44,19.04,17.79,18.01,16.63,16.73,15.31,16.20,16.36,16.44,17.36,18.00,18.61,19.15,19.10,20.02,21.37,19.92,18.01,18.29,16.96,15.18,15.24,12.55,14.19,12.66,14.71,13.09,12.73,14.27,12.90,11.28,14.62,14.34,12.44,12.74,14.69,14.46,12.99,14.02,15.03,15.55,14.05,13.78,14.49,13.51,13.62,14.70,13.44,11.09,10.22,10.38,10.36,8.24,7.07,7.68,7.70,6.72,8.06,6.82,6.38,8.25,9.04,7.47,8.11,9.69,9.79,9.79,12.14,13.19,14.32,14.48,13.11,13.23,11.40,12.60,11.67,9.19,7.39,6.50,6.21,6.77,6.69,5.30,5.77,6.20,5.18,5.37,6.10,7.59,9.03,9.84,8.30,7.84,7.23,5.89,5.25,4.60,4.36,4.43,4.35,4.01,3.83,3.81,3.65,3.36,3.03,2.98,2.76,3.19,3.50,3.78,4.44,5.02,5.89,6.63,6.66,7.59,5.92,4.73,4.40,3.76,4.20,4.34,3.78,3.70,4.18,4.43,4.00,4.60,4.67,4.87,5.12,4.81,5.21,5.06,4.39,4.85,5.13,4.60,4.44,5.01,5.06,4.51,4.89,5.35,5.09,5.15,4.49,4.33,4.31,4.66,4.34,4.64,4.56,3.91,3.94,3.56,3.66,3.93,3.94,3.21,3.60,3.75,3.33,2.99,3.55,3.50,3.02,3.15,3.50,3.45,3.02,3.54,3.78,3.57,3.68,3.09,3.50,3.69,3.07,2.95,3.43,3.37,2.89,2.87,3.38,3.55,3.67,3.26,2.93,2.97,2.99,2.58,2.46,2.70,2.60,2.25,2.26,2.58,2.31,2.06,2.41,2.46,2.17,2.55,2.61,2.78,2.76,2.41,2.32,2.59,2.43,2.02,2.19,2.45,2.11,1.90,2.35,2.41,2.79,2.39,2.43,2.07,2.16,2.33,1.92,2.30,2.40,2.10,2.36,2.37,2.40,2.05,1.82,2.02,1.96,1.60,1.64,1.86,1.84,1.48,1.72,1.86,1.87,1.55,1.68,1.79,1.42,1.41,1.78,1.67,1.31,1.67,1.89,1.77,1.63,1.98,2.34,2.47,2.62,2.53,2.87,2.99,2.73,3.13,3.57,4.07,3.68,2.48,2.06,1.93,1.61,1.45,1.20,1.05,1.03,1.01,0.80,0.77,0.84,1.00,0.98,1.00,1.36,1.58,1.71,1.78,1.40,1.40,1.65,1.55,1.13,1.37,1.56,1.31,1.24,1.57,1.72,1.50,1.71,1.97,2.19,2.29,2.80,3.42,3.49,3.02,3.13,2.83,2.59,2.06,1.72,1.88,1.83,1.51,1.57,1.81,1.78,1.49,1.86,1.95,2.34,2.34,2.10,1.70,1.66,1.47,1.75,1.71,2.04,2.25,2.28,1.88,1.90,2.22,2.11,1.78,2.09,2.41,2.24,2.08,2.49,2.72,2.49,2.96,2.64,2.80,2.54,2.25,2.57,2.46,2.07,2.18,2.51,2.19,2.02,2.41,2.46,2.13,2.27,2.65,2.71,3.31,3.38,3.28,2.55,2.93,2.32,3.16,2.79,2.98,2.24,2.06,1.62,1.92,2.29,1.89,2.24,1.91,2.10,2.15,1.87,2.05,2.39,2.48,2.87,3.18,3.20,2.71,2.81,3.08,2.85,2.53,2.86,3.05,2.65,2.57,3.00,3.06,2.71,2.93,3.27,3.20,3.05,3.34,3.69,3.56,3.96,3.71,3.96,3.61,3.24,3.59,3.57,3.08,3.19,3.48,3.35,2.91,3.32,3.69,3.35,3.12,3.68,3.97,3.49,3.35,3.85,3.95,3.63,4.12,4.01,3.56,4.04,4.17,3.69,3.72,4.05,4.06,3.61,3.91,4.30,4.05,3.82,4.23,4.49,4.15,4.44,4.64,4.19,4.53,4.17,4.19,4.59,4.63,4.20,4.44,4.88,4.51,4.39,4.93,5.19,4.83,4.97,5.37,5.93,7.37,7.42,8.69,8.93,8.49,8.51,7.23,6.17,5.61,5.72,5.56,5.06,5.43,4.90,4.74,5.23,5.19,4.69,4.98,5.47,5.04,4.83,5.43,5.54,6.03,6.14,6.42,6.18,5.95,5.99,6.24,5.71,5.91,6.30,6.31,5.98,5.52,5.50,5.83,7.04,6.35,7.48,7.27,6.76,7.00,7.24,7.81,8.06,8.39,8.93,9.63,9.73,9.40,9.72,9.05,8.28,7.59,8.05,7.86,7.17,7.49,7.88,7.35,7.07,7.37,7.61,7.03,7.04,7.58,7.48,6.89,7.21,7.80,7.39,7.04,7.69,7.96,7.35,8.13,7.29,7.26,7.34,7.22,6.89,6.68,6.62,6.47,6.25,6.68,6.69,6.25,6.61,6.35,6.46,6.44,6.88,6.71,6.71,7.41,7.42,7.04,7.56,7.98,7.68,7.73,8.19,8.14,7.89,8.28,8.58,9.27,8.87,9.65,9.09,8.31,8.70,8.99,8.36,8.06,8.79,8.56,7.80,7.98,8.54,8.02,7.54,7.89,8.62,8.24,8.18,7.67,6.90,7.54,7.31,7.37,8.05,8.12,7.96,8.36,8.93,8.61,8.63,9.04,9.39,9.18,9.42,10.34,10.25,11.07,10.08,9.75,10.52,10.63,9.83,10.16,10.91,10.29,9.77,10.62,10.83,9.71,9.81,8.91,9.40,10.27,9.37,9.01,10.13,10.03,9.00,9.27,9.76,9.75,9.60,10.31,11.25,10.36,11.64,12.47,12.09,10.94,11.97,12.53,11.24,11.40,12.15,12.31,11.76,12.37,12.95,12.06,11.80,11.15,11.24,10.66,11.78,10.43,10.67,11.76,10.93,10.54,11.49,11.89,11.12,10.61,10.70,10.59,11.02,11.27,11.86,12.18,13.29,12.90,14.05,13.43,12.62,13.79,13.89,13.23,13.63,14.12,13.70,13.24,14.01,14.55,13.09,12.84,12.33,12.87,13.75,12.23,12.32,13.39,13.18,11.76,12.30,13.07,11.84,11.38,12.27,12.06,11.49,11.57,13.01,13.15,13.73,14.20,14.04,13.70,12.79,13.24,13.86,14.87,14.94,14.02,14.34,15.24,14.72,13.99,14.68,15.02,14.50,14.53,15.17,14.38,13.97,14.40,15.20,14.52,13.23,13.88,12.33,12.58,11.53,10.60,11.12,11.35,12.34,12.24,11.68,12.25,13.69,12.95,12.65,13.90,14.47,13.53,13.69,14.63,14.82,14.49,14.58,15.73,15.77,15.57,16.18,16.85,15.84,15.63,16.37,16.08,15.17,15.61,16.45,15.58,15.13,15.83,16.26,15.24,15.07,16.09,15.77,14.78,15.20,15.09,13.55,14.23,12.80,12.61,13.65,12.76,12.61,14.03,14.48,13.90,13.98,14.91,14.98,14.43,15.11,15.52,15.53,16.31,16.34,15.58,15.84,16.62,16.39,15.65,16.46,17.11,17.58,17.28,16.96,16.66,16.60,16.26,15.93,15.88,15.95,15.54,14.45,14.90,15.03,14.19,14.00,13.28,12.51,12.19,13.14,13.25,14.06,14.80,15.14,14.06,14.18,15.26,15.24,15.18,16.02,15.96,15.52,16.46,16.68,16.45,16.50,17.03,17.24,16.90,17.69,17.38,17.09,16.91,16.30,16.28,15.77,15.70,15.55,15.16,14.52,14.98,14.98,13.78,14.11,13.43,13.86,13.61,15.53,15.19,14.98,15.70,15.67,14.76,13.68,14.82,14.70,14.29,15.03,15.00,15.11,15.49,15.87,15.92,15.74,16.15,16.58,16.42,17.15,17.00,16.28,16.26,16.05,15.83,15.36,14.97,14.84,14.75,14.35,13.86,14.04,13.62,12.68,12.48,13.08,12.06,12.38,11.64,11.27,11.44,11.88,12.05,12.28,12.25,12.98,13.16,13.12,13.80,13.91,13.98,14.48,14.74,14.86,15.18,15.56,15.50,16.32,16.62,17.20,17.11,17.29,17.00,16.38,16.35,16.66,15.91,15.54,15.60,15.31,14.65,14.72,14.38,13.62,13.98,13.63,13.02,12.62,13.13,12.46,11.63,11.49,11.73,11.09,10.62,10.39,10.49,9.78,9.25,9.01,9.41,8.73,8.18,8.26,7.30,5.91,5.69,5.30,21.91,20.87,19.90,20.14,19.64,18.61,19.49,19.98,18.75,18.11,19.69,18.55,17.63,17.39,18.35,18.63,17.97,17.41,16.47,15.60,14.03,14.24,12.74,13.11,14.34,13.61,13.15,13.41,14.72,14.73,14.53,15.61,15.20,16.49,17.38,17.88,17.06,17.13,15.63,17.82,17.28,19.28,18.78,18.30,19.47,18.93,18.91,19.87,20.00,17.61,18.90,16.34,18.00,16.68,18.22,18.88,18.25,20.39,21.23,19.28,20.64,19.06,20.69,20.29,22.20,21.08,19.95,19.75,19.51,18.33,18.85,18.77,16.14,16.48,14.42,14.73,15.13,14.52,16.24,16.18,17.92,19.01,19.84,20.38,21.16,21.94,22.09,21.49,22.55,21.82,21.58,22.72,22.18,23.04,23.44,22.39,22.41,23.25,23.20,22.09,22.27,22.65,21.38,21.20,20.40,20.03,20.61,19.57,18.97,19.56,19.28,18.03,17.56,18.40,17.53,16.78,17.36,16.96,15.47,15.23,15.99,14.56,13.60,13.94,13.97,12.68,12.50,13.00,12.49,12.08,12.14,12.60,12.66,12.68,12.89,13.43,13.87,13.58,14.30,13.09,14.72,13.73,14.92,15.44,16.44,18.05,16.95,18.10,16.54,15.91,15.95,14.21,15.79,14.56,15.77,15.69,16.41,17.54,17.37,15.45,15.81,16.74,17.60,17.98,19.35,20.15,19.94,18.99,19.00,18.35,19.17,19.52,19.09,20.03,19.59,20.25,19.91,18.63,18.29,18.02,17.63,17.70,17.51,16.69,16.97,16.99,15.50,15.35,16.34,15.87,14.89,14.71,14.46,15.26,14.75,15.12,14.34,15.59,14.01,16.40,15.15,17.28,17.07,15.99,17.68,18.58,17.50,17.60,18.84,19.19,18.23,19.53,18.33,18.36,19.65,19.28,17.70,17.82,17.78,19.05,18.98,18.65,18.33,17.72,17.31,16.75,16.32,16.19,17.10,17.04,16.00,16.76,17.51,16.81,16.91,17.77,18.83,17.37,16.30,17.02,16.62,17.69,17.17,16.51,16.71,16.45,15.83,15.44,15.55,16.58,14.51,16.75,14.57,16.63,14.99,16.41,13.92,16.34,15.30,16.79,17.18,17.23,17.00,15.34,15.77,13.79,14.68,14.53,16.46,16.60,14.63,15.50,13.66,14.25,13.96,14.20,14.32,14.59,14.14,15.16,13.46,14.24,13.94,14.28,14.50,15.23,16.67,16.25,17.19,17.34,19.04,18.89,17.84,18.93,20.07,19.20,17.98,17.57,17.47,16.89,15.83,15.00,15.53,16.40,16.88,18.15,19.27,20.44,20.64,20.90,21.26,21.32,22.85,22.60,21.68,21.51,20.67,20.21,18.52,17.44,16.00,15.77,14.44,14.23,13.05,13.16,12.14,13.51,13.34,15.05,14.73,14.42,15.22,14.45,13.95,14.49,14.25,15.44,16.29,16.69,18.04],[26.14,25.59,24.26,24.05,25.23,25.15,26.44,26.41,27.44,26.41,26.15,27.42,27.14,25.98,27.47,27.43,26.93,26.17,26.17,25.99,25.31,25.25,25.15,24.84,23.42,24.27,24.16,23.19,23.05,23.77,23.48,22.09,22.13,23.59,22.79,23.37,23.00,22.49,23.33,23.88,23.92,25.33,24.47,26.32,25.72,26.92,26.25,27.17,28.08,27.79,28.18,28.16,27.93,27.19,26.73,24.80,25.19,24.38,24.94,24.70,25.69,25.41,27.15,26.61,25.51,25.70,26.19,25.12,24.25,24.36,25.94,25.80,25.50,25.79,25.15,26.01,25.07,26.79,26.61,27.50,27.46,28.54,28.32,27.78,28.66,28.36,28.98,28.49,28.13,28.42,28.57,28.05,28.29,28.66,28.87,28.75,28.49,28.66,28.62,28.36,28.12,27.44,27.94,28.05,27.37,26.75,27.59,27.82,27.09,27.15,26.52,26.05,26.57,25.80,27.07,26.09,27.38,26.60,27.63,27.66,27.46,27.80,28.56,27.94,28.60,28.06,27.42,27.91,28.37,27.76,27.41,28.14,28.34,27.60,27.57,28.33,28.55,28.22,28.34,28.50,28.30,28.53,28.14,28.20,28.24,27.50,27.41,26.39,27.04,26.62,26.81,25.72,27.02,26.49,26.68,25.84,25.56,25.61,25.49,24.52,24.45,24.58,23.61,23.04,22.05,21.92,23.53,23.90,22.94,24.05,25.02,24.32,24.45,26.14,26.21,26.13,25.67,24.52,23.87,23.63,21.81,22.33,21.27,22.23,20.02,21.03,20.98,19.16,18.33,20.81,21.21,22.25,24.71,23.44,21.88,21.92,20.49,19.80,17.35,17.18,18.07,16.87,18.34,16.40,14.76,16.20,14.97,17.43,17.91,18.74,20.71,20.62,22.02,19.81,20.60,18.19,18.12,18.13,15.43,18.94,19.17,17.12,17.09,19.44,18.78,17.08,18.37,19.58,18.83,17.96,19.28,20.29,19.58,20.78,19.47,18.46,17.10,16.60,14.49,15.08,13.70,13.67,14.81,14.97,13.24,14.52,14.06,15.48,15.64,14.38,15.81,16.76,16.34,16.40,17.67,19.08,20.56,21.17,19.35,20.12,21.63,20.52,19.07,18.14,19.75,20.04,21.67,20.06,18.73,20.06,19.42,20.40,19.37,19.00,19.10,20.70,21.46,21.63,22.89,22.32,21.73,20.70,21.86,22.41,21.49,20.73,22.30,22.19,20.93,21.26,22.48,22.31,21.54,21.73,20.01,19.84,18.26,18.96,17.93,18.63,17.49,17.54,17.55,18.23,18.11,20.24,19.97,18.18,20.34,20.91,20.28,19.35,20.97,20.73,19.93,20.68,22.19,21.64,21.86,21.33,20.96,19.80,18.46,18.46,17.14,17.03,15.50,16.30,16.49,16.52,17.59,17.65,19.07,19.53,19.46,20.18,21.34,20.42,18.29,18.48,17.13,15.56,15.43,12.64,14.36,12.76,14.83,13.17,13.03,14.77,13.32,11.69,14.91,15.22,12.83,13.56,15.24,15.47,13.85,14.95,16.16,16.63,14.96,13.90,14.28,12.60,14.32,15.35,13.27,11.92,10.67,10.72,11.09,9.00,7.49,8.05,8.15,7.08,8.52,7.30,6.82,8.84,9.80,7.93,8.86,10.53,10.82,10.48,12.32,15.00,15.85,15.32,14.34,14.19,11.68,13.02,12.79,9.90,8.21,7.17,6.90,7.80,7.43,5.92,6.40,7.06,5.69,5.87,6.79,8.47,9.89,10.66,9.17,8.60,7.94,6.58,5.95,5.38,5.02,5.11,5.12,4.70,4.47,4.50,4.30,3.83,3.58,3.49,3.18,3.68,4.12,4.45,5.17,5.72,6.60,7.26,7.26,8.13,6.52,5.50,5.16,4.50,5.02,5.18,4.56,4.32,4.98,5.22,4.79,5.35,5.42,5.70,6.03,5.77,6.25,6.00,5.24,5.78,6.10,5.36,5.22,5.93,5.90,5.17,5.66,6.17,5.75,5.58,4.95,4.91,4.75,5.27,4.76,5.21,5.25,4.49,4.59,4.02,4.14,4.26,4.21,3.47,3.90,4.18,3.78,3.36,4.03,4.08,3.53,3.74,4.12,4.10,3.63,4.20,4.47,4.26,4.41,3.82,4.20,4.40,3.67,3.56,4.15,4.08,3.41,3.45,4.06,4.19,4.22,3.87,3.44,3.52,3.59,3.11,2.89,3.22,3.20,2.69,2.64,2.99,2.69,2.37,2.64,2.84,2.40,2.95,3.08,3.34,3.34,2.82,2.83,3.20,2.95,2.50,2.73,2.93,2.53,2.32,2.79,2.77,3.15,2.79,2.76,2.45,2.54,2.70,2.14,2.46,2.76,2.43,2.78,2.74,2.80,2.49,2.12,2.31,2.39,1.94,1.82,2.18,2.20,1.73,1.94,2.26,2.29,1.77,2.00,2.18,1.73,1.63,2.09,2.03,1.56,1.91,2.19,2.10,1.89,2.24,2.59,2.66,2.90,2.71,3.13,3.15,2.73,3.37,3.71,4.31,3.88,2.67,2.28,2.07,1.82,1.74,1.51,1.23,1.16,1.19,1.04,0.82,0.76,0.87,1.09,1.11,1.41,1.75,2.02,2.10,1.65,1.66,1.96,1.82,1.33,1.64,1.90,1.56,1.47,1.94,2.00,1.74,2.00,2.32,2.49,2.53,3.20,3.83,3.93,3.40,3.53,3.15,2.70,2.42,1.96,2.25,2.21,1.69,1.80,2.25,1.96,1.64,2.24,2.28,2.68,2.56,2.27,1.99,1.71,1.61,1.96,1.96,2.39,2.60,2.72,2.22,2.20,2.60,2.55,2.16,2.52,2.85,2.62,2.46,2.96,3.20,2.98,3.48,3.13,3.41,2.93,2.65,3.07,2.96,2.50,2.64,3.04,2.58,2.46,2.93,3.01,2.51,2.66,3.18,3.14,3.50,3.78,3.49,2.74,3.16,2.51,3.20,2.81,2.94,2.18,2.04,1.69,2.04,2.48,2.06,2.38,1.91,2.23,2.32,2.06,2.27,2.69,2.86,3.30,3.72,3.71,3.13,3.23,3.66,3.32,2.96,3.45,3.64,3.22,3.10,3.69,3.68,3.30,3.66,4.06,3.86,3.72,4.16,4.42,4.31,4.67,4.38,4.65,4.25,3.96,4.38,4.34,3.82,3.92,4.41,4.10,3.64,4.09,4.45,4.07,3.76,4.45,4.58,4.00,3.99,4.60,4.45,4.20,4.76,4.59,4.20,4.76,4.91,4.43,4.39,4.95,4.85,4.50,4.79,5.21,4.85,4.64,5.22,5.38,4.98,5.30,5.54,5.02,5.34,4.99,5.07,5.52,5.47,5.04,5.40,5.83,5.36,5.18,5.89,6.08,5.49,5.77,6.31,6.79,7.99,7.96,9.21,9.23,8.85,9.07,7.83,6.89,6.44,6.62,6.58,5.99,6.40,5.93,5.69,6.30,6.32,5.64,6.06,6.55,6.10,5.81,6.54,6.55,7.03,7.06,7.50,7.07,6.89,6.97,7.22,6.62,6.81,7.25,7.32,6.99,6.34,5.93,6.27,7.59,6.97,8.30,8.02,7.44,7.84,8.02,8.72,8.81,8.99,9.71,10.33,10.55,10.22,10.51,9.90,9.20,8.53,8.99,8.96,8.19,8.46,8.94,8.51,8.20,8.47,8.80,8.15,8.16,8.83,8.69,8.04,8.35,9.08,8.66,8.14,8.85,9.25,8.50,9.16,8.34,8.22,8.37,8.12,7.75,7.74,7.40,7.13,6.96,7.66,7.51,6.87,7.11,6.66,7.01,7.25,7.56,7.80,7.73,8.33,8.48,8.16,8.69,9.26,8.92,8.91,9.51,9.51,9.17,9.52,9.78,10.56,10.29,10.94,10.35,9.55,10.03,10.14,9.48,9.26,9.81,9.75,8.80,8.94,9.45,8.90,8.26,8.55,9.15,8.70,8.67,8.41,7.79,8.39,8.24,8.52,9.08,9.10,9.17,9.51,10.22,9.88,10.03,10.33,10.74,10.45,10.83,11.66,11.48,12.28,11.42,11.12,11.91,11.85,11.04,11.34,12.05,11.45,10.86,11.65,11.78,10.66,10.55,9.73,10.28,11.12,9.98,10.01,11.03,11.11,9.90,10.28,10.73,10.76,10.46,11.15,11.99,11.34,12.69,13.48,13.25,11.95,12.90,13.51,12.16,12.16,12.97,13.15,12.34,13.06,13.66,12.69,12.42,11.74,11.81,11.19,12.42,10.85,11.21,12.41,11.56,11.26,12.31,12.66,11.89,11.25,11.53,11.42,11.96,12.23,12.85,13.13,14.35,13.75,14.96,14.30,13.47,14.61,14.62,13.84,14.32,14.89,14.32,13.81,14.60,14.97,13.43,13.27,12.58,13.30,14.12,12.54,12.84,13.91,13.72,12.29,12.86,13.75,12.51,11.99,13.08,12.88,11.88,12.32,13.59,13.67,14.19,14.89,14.81,14.46,13.65,13.98,14.66,15.72,15.53,14.73,15.18,15.88,15.29,14.74,15.30,15.58,14.93,15.07,15.65,14.72,14.14,14.70,15.38,14.79,13.38,13.80,12.33,12.74,11.54,10.69,11.21,11.63,12.52,12.83,12.22,12.79,14.30,13.76,13.25,14.48,15.19,14.44,14.39,15.25,15.47,15.26,15.26,16.46,16.19,16.21,16.75,17.37,16.30,16.31,16.74,16.44,15.71,16.16,16.72,15.87,15.64,16.16,16.48,15.23,15.42,16.24,16.08,14.90,15.24,15.05,13.70,14.38,12.82,12.73,14.12,13.06,13.16,14.67,15.07,14.50,14.63,15.64,15.60,15.20,15.88,16.17,16.41,16.94,16.92,16.22,16.51,17.19,16.81,16.14,16.87,17.45,17.72,17.65,17.19,16.70,16.81,16.61,15.92,15.92,16.43,15.87,14.63,15.13,15.62,14.61,14.28,13.60,12.83,12.34,13.32,13.58,14.68,15.40,15.57,14.48,14.74,16.09,15.91,16.04,16.85,16.77,16.27,17.31,17.77,17.22,17.23,17.98,17.93,17.55,18.52,17.84,17.57,17.30,16.94,17.14,16.30,16.15,16.28,15.86,15.04,15.54,15.58,14.20,14.64,13.82,14.49,14.04,15.83,15.57,15.43,16.12,16.05,15.28,14.08,15.23,15.30,15.01,15.90,15.73,15.79,16.37,16.82,16.78,16.56,17.20,17.54,17.15,18.07,17.58,17.16,16.98,16.59,16.59,15.97,15.57,15.44,15.58,15.00,14.46,14.49,14.29,13.14,12.96,13.38,12.08,12.61,11.99,11.49,11.92,12.24,12.50,12.80,12.80,13.52,13.86,13.88,14.46,14.54,14.82,15.13,15.36,15.57,15.94,16.19,16.19,17.02,17.35,18.05,17.98,18.16,17.86,17.12,17.19,17.53,16.66,16.29,16.38,16.04,15.45,15.49,15.15,14.23,14.52,14.31,13.66,13.05,13.72,13.17,12.10,11.95,12.33,11.80,11.15,10.74,11.05,10.42,9.71,9.46,10.09,9.25,8.63,8.96,7.98,6.31,6.21,5.64,21.86,21.05,20.36,20.19,20.00,19.24,19.84,20.65,19.12,18.16,20.43,18.79,17.95,18.43,18.77,18.88,18.22,17.71,16.41,15.75,13.83,14.05,12.78,13.00,14.41,13.68,13.38,13.45,14.90,14.99,14.89,15.87,15.74,16.57,17.72,18.01,17.10,17.22,15.78,18.18,17.33,19.35,19.16,17.93,19.91,19.17,19.04,20.05,20.03,17.57,19.18,16.50,18.25,16.91,18.23,18.89,18.46,20.88,21.83,20.04,21.27,19.56,20.98,20.47,22.58,21.33,19.96,20.02,19.66,18.42,18.98,18.67,16.34,16.39,14.43,14.64,15.02,14.39,16.51,16.10,17.72,18.92,19.95,20.42,21.30,22.04,22.27,21.77,22.53,21.76,21.42,22.09,21.80,22.73,22.94,22.02,22.12,23.20,23.37,21.79,22.34,22.79,21.53,21.41,20.64,20.35,20.83,19.87,19.21,19.56,19.60,18.20,17.77,18.51,17.88,16.73,17.31,17.12,15.66,15.41,16.02,14.41,13.61,13.90,13.96,12.57,12.61,13.05,12.43,12.26,12.22,12.50,12.77,12.94,13.07,13.69,14.06,14.14,14.58,13.12,14.87,13.81,14.94,15.53,16.24,17.72,16.62,18.20,16.78,15.75,16.16,14.34,16.06,14.86,16.36,15.91,16.96,18.40,18.14,15.86,16.31,17.26,17.95,18.48,19.75,20.44,20.21,19.51,19.59,18.52,19.53,20.20,19.53,20.46,19.88,20.38,20.18,18.90,18.47,18.50,18.02,18.01,18.05,16.87,17.12,17.75,16.05,15.91,16.79,16.56,15.51,15.40,15.23,15.54,15.51,15.45,14.52,15.84,14.14,16.38,15.42,17.17,17.37,16.37,17.53,18.73,17.96,17.26,18.84,19.43,18.47,19.74,18.54,18.50,19.85,19.56,18.20,18.04,18.29,19.24,19.03,18.94,18.73,17.96,17.97,17.31,17.12,16.64,17.33,17.50,16.54,17.01,17.86,17.46,17.14,18.05,18.82,17.54,16.42,17.02,16.60,17.74,17.77,16.96,17.13,16.83,16.23,15.76,15.74,16.72,14.47,16.56,14.69,16.61,15.02,16.29,13.82,16.19,15.42,17.24,17.57,17.58,16.94,15.56,15.85,13.71,14.55,14.97,16.89,17.13,15.14,15.68,13.92,14.86,14.49,14.53,14.49,14.80,14.39,15.33,13.66,14.43,14.05,14.43,14.68,15.16,16.72,16.25,17.23,17.47,19.00,19.10,18.03,19.13,20.50,19.59,18.34,17.86,17.40,17.23,15.76,14.98,15.79,16.49,17.11,18.28,19.62,20.47,21.13,21.25,22.02,22.07,23.14,23.08,22.21,21.73,20.90,19.70,18.14,17.35,16.07,15.84,14.38,14.07,13.00,13.46,12.60,13.85,13.64,15.07,15.09,14.89,15.83,14.78,14.28,15.11,14.83,16.01,16.87,17.14,18.84],[25.64,25.33,24.12,23.92,25.04,25.11,26.29,26.32,27.29,26.43,26.20,27.39,27.15,26.09,27.40,27.42,26.98,26.45,26.28,26.14,25.47,25.37,25.14,24.84,23.49,24.26,24.00,23.19,22.83,23.48,23.20,21.94,21.93,23.27,22.63,23.02,22.62,22.20,23.00,23.56,23.67,25.14,24.52,26.15,25.50,26.64,26.18,26.72,27.78,27.59,28.02,27.88,27.72,27.05,26.60,24.72,25.01,24.10,24.69,24.31,25.18,24.95,26.66,26.12,25.15,25.15,25.74,24.70,24.05,24.13,25.54,25.42,25.10,25.37,24.81,25.73,25.00,26.74,26.56,27.54,27.44,28.50,28.39,27.74,28.61,28.48,29.11,28.52,28.14,28.52,28.62,28.09,28.26,28.51,28.80,28.61,28.44,28.59,28.52,28.17,27.96,27.29,27.77,27.85,27.23,26.56,27.32,27.54,26.72,26.74,26.10,25.75,26.44,25.68,27.03,26.09,27.24,26.60,27.49,27.65,27.38,27.64,28.43,27.78,28.53,27.92,27.40,27.86,28.41,27.79,27.32,28.18,28.23,27.54,27.52,28.37,28.48,28.13,28.35,28.45,28.19,28.36,27.88,28.06,27.97,27.08,27.19,26.06,26.88,26.47,26.68,25.68,26.93,26.54,26.52,25.76,25.56,25.49,25.23,24.47,24.42,24.36,23.37,22.94,21.85,21.93,23.44,23.81,22.88,23.94,25.03,24.05,24.38,26.31,26.35,25.95,25.53,24.41,23.65,23.55,21.79,22.25,21.31,22.19,20.00,21.20,21.18,19.26,18.44,21.04,21.36,22.25,24.62,23.25,21.79,21.94,20.58,19.76,17.21,16.78,18.15,16.88,18.42,16.58,14.49,16.32,14.78,17.34,17.66,18.55,20.68,20.81,22.30,20.15,20.70,18.21,17.93,18.28,15.27,18.84,19.04,16.79,16.79,19.22,18.55,16.70,18.11,19.29,18.55,17.67,19.14,20.12,19.41,20.69,19.29,18.34,16.85,16.48,14.11,14.80,13.66,13.19,14.84,15.19,13.03,14.63,14.01,15.62,15.81,14.18,15.54,16.93,16.04,16.13,17.49,18.98,20.58,21.05,18.94,19.99,21.31,20.32,18.83,17.90,19.55,20.06,21.63,19.96,18.64,19.95,19.42,20.35,19.71,19.26,19.61,20.99,21.56,21.73,22.69,22.14,21.63,20.77,21.79,22.20,21.35,20.49,22.06,22.15,20.86,21.06,22.26,22.28,21.50,21.76,19.91,19.68,17.96,18.82,17.86,18.74,17.69,17.87,17.77,18.45,18.33,20.15,20.03,18.15,20.24,20.67,20.17,19.40,21.10,20.50,19.58,20.62,22.14,21.50,21.68,21.12,20.86,19.52,18.30,18.32,16.90,17.03,15.33,16.12,16.43,16.35,17.43,17.79,19.04,19.72,19.51,20.34,21.74,20.37,18.18,18.27,16.95,15.14,15.14,12.30,14.26,12.68,14.96,13.55,12.55,14.43,13.08,11.10,14.15,14.66,12.41,13.67,14.74,15.13,13.41,14.31,15.46,15.25,13.64,13.35,13.75,12.41,12.03,14.45,12.09,10.90,10.12,10.67,10.54,8.47,7.12,8.14,8.23,7.07,8.55,7.19,6.55,8.73,9.41,7.68,8.56,10.22,10.41,10.14,11.44,13.99,14.89,13.88,13.62,12.97,10.96,12.61,12.06,9.72,7.98,6.97,6.63,7.58,6.96,5.62,6.16,6.79,5.55,5.71,6.55,8.12,9.72,10.28,8.95,8.23,7.73,6.33,5.68,5.07,4.72,4.70,4.72,4.47,4.16,4.15,4.00,3.60,3.40,3.34,3.04,3.63,3.93,4.32,4.96,5.59,6.48,7.18,7.06,8.01,6.41,5.33,4.97,4.34,4.76,4.93,4.26,4.10,4.69,4.93,4.40,4.96,5.15,5.29,5.75,5.47,5.88,5.62,4.88,5.42,5.73,5.05,4.95,5.58,5.56,5.02,5.45,5.86,5.55,5.53,4.79,4.77,4.73,5.13,4.72,5.17,5.11,4.40,4.39,3.84,3.97,4.14,4.08,3.34,3.70,3.95,3.53,3.20,3.68,3.81,3.30,3.34,3.77,3.75,3.23,3.74,4.00,3.87,3.96,3.43,3.84,4.10,3.38,3.28,3.86,3.78,3.25,3.24,3.81,4.00,4.12,3.71,3.37,3.49,3.49,3.00,2.84,3.07,2.98,2.50,2.47,2.79,2.46,2.17,2.41,2.52,2.13,2.60,2.68,2.91,2.98,2.51,2.43,2.78,2.66,2.16,2.34,2.70,2.37,2.05,2.61,2.79,3.13,2.74,2.73,2.33,2.44,2.71,2.16,2.53,2.81,2.43,2.76,2.69,2.69,2.42,2.12,2.26,2.25,1.86,1.76,2.06,2.00,1.58,1.73,1.92,1.92,1.48,1.76,1.86,1.53,1.49,1.92,1.86,1.56,1.87,2.18,2.06,1.94,2.31,2.68,2.83,3.04,2.90,3.27,3.25,2.89,3.50,3.97,4.50,4.04,2.74,2.41,2.18,1.89,1.75,1.63,1.41,1.21,1.19,1.10,1.00,0.82,0.76,0.85,1.08,1.22,1.53,1.76,1.82,1.38,1.49,1.84,1.71,1.29,1.66,1.89,1.61,1.49,1.96,2.08,1.79,2.02,2.39,2.50,2.57,3.06,3.64,3.71,3.24,3.43,3.02,2.67,2.25,1.94,2.18,2.07,1.68,1.83,2.10,1.93,1.61,2.14,2.15,2.55,2.45,2.13,1.83,1.55,1.52,1.74,1.86,2.19,2.48,2.55,2.08,2.15,2.55,2.49,2.13,2.51,2.77,2.59,2.47,2.91,3.19,2.95,3.50,3.07,3.26,2.82,2.67,3.02,2.88,2.46,2.62,2.96,2.51,2.37,2.82,2.86,2.44,2.61,3.07,3.02,3.47,3.62,3.45,2.69,3.07,2.37,2.97,2.65,2.78,2.00,1.95,1.49,1.86,2.14,1.78,2.09,1.66,2.04,2.13,1.89,2.13,2.48,2.73,3.06,3.53,3.49,2.90,3.06,3.52,3.21,2.82,3.28,3.51,3.06,2.92,3.54,3.56,3.18,3.49,3.88,3.81,3.60,3.97,4.37,4.24,4.59,4.31,4.58,4.12,3.85,4.25,4.16,3.66,3.74,4.16,3.93,3.42,3.89,4.30,3.87,3.55,4.23,4.55,3.85,3.83,4.45,4.34,4.04,4.58,4.35,4.03,4.62,4.68,4.26,4.27,4.70,4.65,4.22,4.56,4.96,4.72,4.47,4.95,5.17,4.88,5.13,5.28,4.86,5.18,4.79,4.84,5.30,5.30,4.81,5.14,5.63,5.19,5.02,5.65,5.86,5.38,5.54,5.97,6.61,7.81,7.90,9.10,9.26,8.80,8.89,7.65,6.74,6.14,6.29,6.28,5.66,6.08,5.53,5.48,6.00,5.94,5.40,5.76,6.26,5.72,5.58,6.20,6.26,6.71,6.76,7.20,6.83,6.68,6.77,6.87,6.47,6.64,7.04,7.03,6.71,6.28,5.91,6.20,7.44,6.73,8.06,7.82,7.22,7.63,7.92,8.49,8.68,8.84,9.46,10.19,10.24,10.07,10.51,9.83,9.02,8.30,8.86,8.69,7.98,8.23,8.76,8.32,7.90,8.33,8.51,7.99,7.89,8.50,8.43,7.71,8.01,8.79,8.34,7.79,8.62,9.05,8.29,8.97,8.16,8.02,8.24,7.86,7.48,7.43,7.24,7.02,6.98,7.40,7.30,6.83,6.96,6.62,6.94,7.12,7.49,7.50,7.45,8.24,8.24,7.76,8.32,9.03,8.58,8.63,9.25,9.19,8.81,9.28,9.62,10.40,10.08,10.93,10.09,9.39,9.78,9.91,9.22,8.96,9.76,9.37,8.69,8.72,9.35,8.52,8.12,8.29,8.95,8.55,8.39,8.11,7.61,8.23,8.09,8.22,8.78,9.00,8.80,9.23,9.99,9.68,9.73,10.18,10.57,10.23,10.62,11.56,11.31,12.24,11.41,10.94,11.91,11.89,11.05,11.38,12.20,11.42,10.72,11.81,11.80,10.65,10.39,9.54,10.20,11.19,9.95,9.93,11.07,10.94,9.88,10.09,10.73,10.81,10.49,11.19,12.12,11.37,12.87,13.66,13.39,12.06,13.15,13.60,12.37,12.25,13.22,13.19,12.66,13.34,13.86,12.87,12.44,11.76,12.04,11.25,12.60,10.96,11.30,12.48,11.71,11.31,12.45,12.75,11.97,11.45,11.61,11.56,11.99,12.31,12.92,13.35,14.46,13.90,15.16,14.62,13.70,14.99,14.83,14.21,14.57,15.20,14.63,14.08,15.15,15.37,13.93,13.44,12.96,13.55,14.57,12.86,13.06,14.20,13.98,12.49,13.05,13.98,12.76,12.17,13.26,13.04,12.10,12.50,13.82,14.00,14.49,15.21,15.07,14.78,13.88,14.36,14.87,16.19,15.99,15.24,15.51,16.37,15.79,15.07,15.82,16.09,15.34,15.46,16.21,15.33,14.56,15.23,16.13,15.23,14.01,14.33,12.81,13.19,11.60,10.76,11.72,11.89,12.90,13.15,12.50,13.14,14.48,14.03,13.48,14.68,15.51,14.76,14.69,15.71,15.89,15.50,15.69,16.83,16.66,16.68,17.43,17.81,16.94,16.86,17.36,17.06,16.16,16.68,17.32,16.45,16.12,16.73,17.08,15.74,15.90,16.87,16.51,15.26,15.52,15.64,14.25,14.96,13.30,13.25,14.41,13.57,13.52,14.95,15.46,15.05,14.93,15.94,16.03,15.54,16.22,16.68,16.72,17.24,17.29,16.68,16.94,17.51,17.30,16.57,17.32,17.99,18.28,17.98,17.73,17.15,17.38,17.11,16.34,16.45,16.89,16.34,14.90,15.72,16.01,14.96,14.69,13.85,13.04,12.78,13.62,13.97,15.05,15.75,16.02,14.82,15.10,16.39,16.14,16.34,17.17,17.04,16.51,17.50,17.86,17.45,17.45,18.15,18.11,17.83,18.62,18.15,17.82,17.53,17.21,17.21,16.62,16.59,16.49,16.08,15.37,15.90,15.85,14.46,14.83,14.01,14.80,14.28,16.24,15.95,15.62,16.25,16.30,15.44,14.25,15.37,15.51,15.40,16.00,15.97,15.95,16.49,17.00,16.84,16.61,17.25,17.57,17.27,18.17,17.80,17.09,17.04,16.70,16.58,16.03,15.67,15.55,15.64,15.15,14.47,14.74,14.43,13.17,13.10,13.57,12.53,12.68,12.41,11.76,11.96,12.28,12.59,12.81,12.83,13.59,13.83,13.96,14.53,14.63,14.87,15.19,15.46,15.56,16.01,16.27,16.14,17.05,17.41,18.22,18.07,18.15,17.87,17.10,17.22,17.96,16.64,16.31,16.33,15.91,15.48,15.46,15.10,14.21,14.52,14.27,13.70,13.00,13.77,13.10,12.16,11.89,12.31,11.86,11.09,10.89,11.03,10.42,9.92,9.59,10.15,9.39,8.67,8.98,7.84,6.35,6.12,5.63,21.99,21.20,20.42,20.33,20.41,19.36,19.90,20.94,19.16,18.56,20.43,18.88,18.20,18.21,19.17,19.36,18.56,17.91,16.89,16.08,14.60,14.56,13.14,13.56,14.65,13.80,13.47,13.65,14.79,14.99,14.82,15.58,15.81,16.95,17.76,18.18,17.30,17.46,15.97,18.07,17.42,19.53,18.95,17.94,19.53,19.23,19.03,19.88,20.10,17.66,19.40,16.70,18.55,17.07,18.61,19.25,18.59,20.96,21.94,20.30,21.21,19.61,21.00,20.67,22.75,21.33,20.24,20.44,19.88,18.62,19.08,18.90,16.57,16.63,14.83,14.93,15.26,14.83,16.61,16.39,17.76,19.12,19.77,20.39,21.39,22.10,22.19,21.97,22.61,21.84,21.50,22.38,22.30,23.09,23.24,22.68,22.63,23.37,23.56,22.30,22.62,22.97,21.78,21.51,20.94,20.71,21.08,20.03,19.70,20.11,19.77,18.33,18.27,19.04,18.20,17.01,17.88,17.65,16.12,15.75,16.76,15.24,14.08,14.80,14.69,13.29,13.14,13.95,13.12,12.59,12.49,13.15,13.39,13.19,13.40,14.29,14.61,14.45,14.85,13.61,15.16,14.05,15.03,15.46,16.34,17.72,16.65,18.26,16.96,16.12,16.34,14.62,16.37,15.02,16.65,16.06,16.99,18.27,17.98,16.06,16.63,17.50,18.23,18.64,19.88,20.59,20.36,19.41,19.49,18.56,19.62,19.99,19.39,20.03,19.60,20.02,19.75,18.62,18.25,18.16,17.70,17.66,17.71,16.67,16.95,17.30,15.87,15.77,16.60,16.39,15.35,15.25,15.12,15.54,15.05,15.47,14.76,15.80,14.69,16.39,16.15,17.82,17.90,16.91,17.87,18.68,18.11,17.56,18.96,19.28,18.41,19.50,18.54,18.45,19.74,19.39,17.97,17.99,18.10,19.30,19.17,19.07,18.97,17.86,17.90,16.83,16.84,16.43,17.45,17.53,16.48,17.13,17.87,17.46,17.18,18.28,19.09,17.54,16.44,17.53,16.96,17.97,17.85,16.98,17.06,17.06,16.15,15.81,15.90,16.74,14.97,16.92,15.43,17.25,16.08,17.03,14.68,16.78,16.04,17.37,17.80,17.99,17.82,16.33,16.79,14.66,15.40,15.62,17.40,17.59,15.65,15.85,14.23,14.49,14.43,14.57,14.49,14.74,14.64,15.05,13.93,14.45,14.10,14.56,14.67,15.49,17.07,16.50,17.57,17.58,19.38,19.34,18.32,19.41,20.81,19.56,18.58,18.00,17.63,17.51,15.98,15.59,16.05,16.77,17.24,18.44,19.73,20.60,20.96,20.98,21.53,21.48,22.78,22.68,21.76,21.57,20.75,19.87,18.33,17.72,16.41,16.11,14.63,14.40,13.48,13.59,12.70,13.94,13.87,15.16,15.23,14.83,15.71,14.76,14.42,14.92,15.11,16.28,17.29,17.35,18.82],[25.53,25.16,24.01,23.78,24.84,25.04,26.20,26.33,27.26,26.30,26.23,27.44,27.14,26.18,27.50,27.53,27.26,26.34,26.46,26.26,25.52,25.43,25.33,25.07,23.55,24.38,24.14,23.10,22.94,23.47,23.33,21.98,21.87,23.30,22.60,23.20,22.85,22.35,23.32,23.81,23.90,25.62,24.76,26.57,25.75,26.93,26.38,27.10,28.00,27.94,28.19,28.14,28.00,27.37,26.95,25.06,25.37,24.34,25.02,24.61,25.52,25.16,26.99,26.33,25.38,25.35,25.94,24.78,24.12,24.28,25.71,25.66,25.33,25.78,25.05,26.11,25.26,26.97,26.74,27.73,27.60,28.61,28.44,27.92,28.67,28.56,29.10,28.62,28.20,28.60,28.72,28.30,28.43,28.60,28.82,28.63,28.41,28.62,28.69,28.36,28.19,27.56,27.98,28.08,27.49,26.85,27.55,27.78,27.05,27.03,26.41,26.04,26.74,25.83,27.13,26.28,27.39,26.76,27.54,27.76,27.44,27.81,28.44,27.91,28.59,28.00,27.49,27.91,28.48,27.87,27.38,28.18,28.40,27.64,27.65,28.48,28.56,28.27,28.40,28.53,28.37,28.41,28.04,28.17,28.05,27.27,27.45,26.32,27.07,26.57,26.79,25.69,27.00,26.51,26.51,25.78,25.61,25.44,25.23,24.46,24.49,24.22,23.29,22.84,21.93,21.97,23.54,23.85,23.00,24.16,25.09,24.26,24.34,26.21,26.35,25.72,25.39,24.01,23.53,23.27,21.50,22.34,21.33,22.05,20.11,21.04,21.13,19.51,18.61,20.94,21.33,22.24,24.63,23.28,21.88,22.11,20.65,19.83,17.44,17.58,18.05,17.52,18.41,16.62,14.70,16.19,14.79,17.13,17.65,18.60,20.59,20.54,22.11,19.80,20.56,18.12,17.97,18.16,15.80,18.90,19.07,17.03,17.27,19.35,18.67,16.93,18.23,19.36,18.64,17.71,18.95,20.02,19.36,20.56,19.45,18.38,16.92,16.55,14.28,14.82,13.66,13.31,14.96,14.99,13.02,14.71,13.97,15.79,16.07,14.49,15.84,17.30,16.58,16.55,17.82,19.26,20.59,21.03,19.37,20.13,21.26,20.40,19.19,18.03,19.49,20.12,21.55,19.87,18.95,20.19,19.72,20.41,19.55,19.13,19.33,20.60,21.13,21.34,22.46,21.84,21.39,20.60,21.42,22.08,21.33,20.49,21.85,22.04,20.87,21.12,22.23,22.09,21.17,21.54,19.74,19.64,18.15,18.97,18.05,18.60,17.60,17.67,17.58,18.08,18.14,20.29,19.81,18.12,20.10,20.56,20.22,19.39,21.04,20.53,19.70,20.57,21.89,21.12,21.21,20.86,20.58,19.42,18.23,18.42,16.99,17.04,15.31,16.30,16.41,16.24,17.25,17.71,18.69,19.18,19.20,20.12,21.49,20.21,18.28,18.53,17.08,15.24,15.12,12.42,14.11,12.80,14.78,13.29,12.85,14.37,13.03,11.47,14.80,14.48,12.44,13.05,14.76,14.64,13.13,13.74,14.93,15.04,13.33,13.11,14.37,12.95,13.55,14.47,13.80,12.04,10.44,10.56,10.88,8.23,7.06,7.95,8.00,6.92,8.26,6.95,6.40,8.41,9.18,7.57,8.14,9.78,10.06,9.83,11.31,13.16,14.16,13.89,12.97,12.24,10.50,13.07,11.92,9.45,7.72,6.68,6.37,7.27,6.83,5.38,5.97,6.49,5.29,5.43,6.40,7.87,9.27,10.15,8.64,8.12,7.49,6.14,5.46,4.78,4.48,4.51,4.44,4.12,3.93,3.87,3.69,3.44,3.16,3.02,2.86,3.26,3.52,3.89,4.56,5.20,6.14,6.83,6.88,7.84,6.20,5.01,4.60,3.90,4.34,4.55,3.93,3.76,4.37,4.67,4.15,4.80,4.91,5.04,5.35,4.98,5.34,5.24,4.54,4.92,5.22,4.72,4.51,5.05,5.19,4.61,4.97,5.48,5.26,5.28,4.54,4.37,4.35,4.68,4.35,4.73,4.65,3.97,4.00,3.57,3.75,3.93,4.00,3.27,3.66,3.92,3.41,3.07,3.67,3.65,3.12,3.23,3.72,3.61,3.14,3.71,3.96,3.70,3.92,3.29,3.78,3.90,3.25,3.14,3.71,3.58,3.05,3.12,3.64,3.90,3.96,3.49,3.20,3.16,3.16,2.80,2.67,2.84,2.73,2.33,2.33,2.66,2.34,2.09,2.38,2.48,2.14,2.63,2.66,2.90,2.91,2.51,2.44,2.75,2.57,2.11,2.34,2.64,2.33,2.02,2.62,2.73,3.09,2.71,2.69,2.33,2.45,2.76,2.17,2.61,2.81,2.48,2.71,2.65,2.63,2.35,2.08,2.19,2.17,1.78,1.74,1.95,1.87,1.49,1.70,1.90,1.98,1.42,1.67,1.85,1.47,1.37,1.93,1.88,1.56,1.82,2.18,2.10,1.96,2.32,2.71,2.84,3.08,2.88,3.35,3.31,2.93,3.55,3.94,4.53,4.08,2.96,2.56,2.33,2.00,1.80,1.69,1.48,1.38,1.24,1.09,1.08,1.06,0.82,0.76,0.84,1.07,1.36,1.58,1.63,1.22,1.27,1.66,1.55,1.19,1.49,1.74,1.56,1.52,1.85,2.04,1.84,2.02,2.39,2.56,2.65,3.16,3.77,3.79,3.38,3.54,3.25,2.76,2.38,2.01,2.22,2.16,1.82,1.76,2.13,1.93,1.57,1.99,2.17,2.47,2.42,2.21,1.79,1.63,1.38,1.61,1.60,1.93,2.24,2.26,1.80,1.90,2.27,2.14,1.87,2.24,2.52,2.34,2.29,2.66,2.90,2.77,3.34,3.00,3.25,2.84,2.54,2.90,2.85,2.39,2.45,2.80,2.53,2.23,2.60,2.77,2.40,2.42,2.85,3.00,3.54,3.68,3.56,2.74,3.10,2.44,3.22,2.78,2.98,2.17,1.99,1.52,1.90,2.22,1.85,2.16,1.71,2.02,2.12,1.83,2.02,2.47,2.56,2.93,3.32,3.26,2.68,2.91,3.19,2.94,2.59,3.01,3.15,2.75,2.67,3.15,3.17,2.88,3.14,3.46,3.41,3.27,3.61,3.99,3.88,4.28,4.02,4.38,4.04,3.58,3.91,4.00,3.46,3.46,3.83,3.82,3.24,3.59,4.05,3.75,3.42,3.99,4.41,3.79,3.60,4.16,4.25,3.85,4.41,4.14,3.74,4.32,4.38,3.86,4.00,4.33,4.29,3.90,4.21,4.56,4.30,4.13,4.52,4.79,4.50,4.83,4.99,4.53,4.96,4.66,4.66,4.98,5.07,4.65,4.81,5.34,4.99,4.78,5.37,5.67,5.26,5.34,5.70,6.38,7.75,7.80,9.03,9.22,8.76,8.86,7.53,6.54,5.93,6.02,5.94,5.36,5.75,5.19,5.10,5.63,5.54,5.00,5.38,5.82,5.32,5.20,5.79,6.00,6.40,6.57,6.88,6.64,6.54,6.50,6.68,6.29,6.42,6.78,6.84,6.58,6.18,6.00,6.25,7.46,6.77,7.89,7.68,7.28,7.47,7.77,8.32,8.54,8.72,9.30,9.95,10.13,9.88,10.21,9.65,8.81,8.13,8.65,8.42,7.74,8.00,8.47,7.89,7.68,8.03,8.15,7.62,7.62,8.16,7.97,7.38,7.77,8.37,7.91,7.48,8.33,8.62,7.95,8.79,7.86,7.88,7.96,7.71,7.36,7.22,7.18,6.99,6.96,7.23,7.22,6.81,7.13,6.84,6.96,7.00,7.38,7.27,7.34,8.05,7.98,7.57,8.17,8.59,8.34,8.36,8.95,8.78,8.54,9.06,9.36,10.16,9.75,10.60,9.80,9.02,9.37,9.72,8.99,8.73,9.62,9.27,8.48,8.64,9.26,8.59,8.11,8.34,9.10,8.68,8.61,8.20,7.58,8.08,8.01,8.06,8.66,8.77,8.67,9.03,9.66,9.34,9.35,9.83,10.25,9.98,10.29,11.36,11.27,12.15,11.04,10.71,11.62,11.63,10.76,11.06,11.98,11.15,10.57,11.67,11.75,10.56,10.67,9.63,10.15,11.11,10.01,9.86,10.94,10.76,9.72,10.04,10.55,10.71,10.14,11.18,12.26,11.24,12.78,13.68,13.25,11.96,13.02,13.60,12.19,12.25,13.18,13.29,12.67,13.31,13.96,13.12,12.57,11.94,12.08,11.35,12.48,11.16,11.39,12.44,11.64,11.23,12.30,12.65,11.84,11.36,11.49,11.47,11.83,12.19,12.93,13.27,14.58,13.97,15.33,14.69,13.58,15.05,14.99,14.27,14.60,15.25,14.81,14.12,15.17,15.59,14.08,13.64,13.05,13.64,14.63,12.97,13.13,14.29,14.01,12.57,13.09,14.01,12.63,12.10,13.18,12.80,12.06,12.09,13.82,14.00,14.66,15.41,15.26,14.98,13.86,14.21,15.13,16.30,16.28,15.26,15.51,16.53,15.95,15.08,15.98,16.26,15.52,15.58,16.50,15.56,14.83,15.45,16.39,15.43,14.16,14.66,13.13,13.21,12.04,11.49,11.77,12.01,13.01,13.04,12.28,13.18,14.69,13.95,13.39,14.96,15.58,14.51,14.66,15.87,15.95,15.51,15.81,17.11,17.09,16.91,17.54,18.30,17.21,17.01,17.80,17.48,16.33,16.96,17.77,16.86,16.32,16.99,17.45,16.21,16.17,17.23,16.84,15.49,16.10,15.83,14.60,15.17,13.40,13.44,14.53,13.65,13.45,15.09,15.60,14.92,14.97,16.13,16.21,15.38,16.14,16.93,16.77,17.50,17.68,16.88,17.04,17.85,17.65,16.74,17.56,18.43,18.54,18.50,18.13,17.63,17.77,17.44,16.77,16.80,17.10,16.40,15.12,15.94,16.09,14.96,14.58,13.86,13.01,12.85,13.78,13.95,15.05,15.88,16.23,14.85,14.93,16.40,16.00,16.18,16.95,17.12,16.63,17.46,17.65,17.54,17.65,18.14,18.29,18.06,18.87,18.54,18.11,17.89,17.49,17.20,16.61,16.61,16.64,16.04,15.28,15.78,15.82,14.37,14.76,14.11,14.53,14.16,16.23,15.65,15.51,16.28,16.22,15.42,14.31,15.47,15.45,15.08,15.81,15.82,15.98,16.36,16.69,16.80,16.52,17.06,17.53,17.28,18.15,17.87,17.21,17.11,16.78,16.62,16.06,15.65,15.55,15.48,15.06,14.44,14.62,14.29,13.05,12.87,13.38,12.48,12.62,11.90,11.63,11.82,12.27,12.52,12.60,12.65,13.50,13.76,13.77,14.42,14.61,14.72,15.14,15.37,15.48,15.87,16.31,16.23,17.08,17.50,18.25,18.06,18.18,17.76,17.16,17.18,17.46,16.62,16.25,16.30,15.96,15.28,15.26,15.08,14.14,14.53,14.23,13.66,12.83,13.68,13.06,12.09,11.70,12.03,11.64,10.78,10.61,10.80,10.12,9.54,9.19,9.79,9.10,8.40,8.43,7.36,6.01,5.73,5.43,22.01,21.02,20.21,20.45,20.18,18.81,19.87,20.42,19.17,18.06,19.84,18.78,17.91,17.85,18.58,18.91,18.24,17.79,16.87,15.94,14.36,14.90,13.45,13.38,14.74,14.07,13.61,13.58,14.93,15.07,14.64,15.95,15.15,16.52,17.26,18.01,17.36,17.35,15.69,17.94,17.48,19.35,18.65,18.34,19.23,19.04,19.09,19.85,20.25,17.87,19.39,16.72,18.63,17.26,18.69,19.36,18.66,20.78,21.67,19.64,20.97,19.50,21.01,20.76,22.57,21.41,20.28,20.17,19.91,18.76,19.24,19.03,16.28,16.62,14.50,14.87,15.29,14.76,16.61,16.49,18.15,19.35,20.23,20.56,21.53,22.23,22.54,21.79,22.90,22.20,21.83,22.98,22.68,23.30,23.38,22.87,22.93,23.64,23.92,22.53,22.91,23.32,22.00,21.67,20.86,20.69,21.22,19.99,19.43,20.13,20.01,18.51,17.99,19.06,18.26,16.94,17.90,17.49,16.03,15.73,16.64,15.15,14.08,14.48,14.73,13.34,12.85,13.81,13.20,12.58,12.60,13.26,13.28,13.15,13.41,14.09,14.55,14.06,14.86,13.73,15.27,14.06,15.27,15.61,16.80,18.22,17.09,18.36,16.97,16.29,16.47,14.70,16.32,14.98,16.45,16.15,17.02,18.26,17.98,16.16,16.73,17.42,18.50,18.92,20.12,20.81,20.65,19.76,19.78,19.05,19.92,20.24,19.68,20.59,20.00,20.70,20.25,19.02,18.77,18.42,17.96,18.15,18.10,17.09,17.43,17.63,16.06,15.85,16.71,16.38,15.46,15.25,15.15,15.74,15.16,15.66,14.94,16.21,14.87,16.95,15.97,17.97,17.75,16.85,18.33,19.01,18.18,18.07,19.32,19.63,18.78,20.01,18.85,18.88,20.20,19.88,18.39,18.46,18.27,19.69,19.41,19.00,18.68,18.06,17.72,17.01,16.60,16.64,17.64,17.37,16.24,17.26,17.89,17.06,17.21,18.01,19.32,17.66,16.76,17.63,17.23,18.41,17.79,17.13,17.34,17.03,16.36,15.95,15.95,17.22,15.25,17.43,15.62,17.34,15.81,17.19,14.97,17.06,16.14,17.43,17.72,17.84,17.78,16.17,16.71,14.81,15.68,15.64,17.40,17.64,15.48,16.20,14.39,14.83,14.51,14.82,14.79,14.97,14.55,15.28,13.61,14.44,14.09,14.40,14.61,15.30,16.67,16.27,17.31,17.57,19.14,19.12,17.78,19.20,20.45,19.48,17.99,17.84,17.49,16.82,16.13,15.44,15.60,16.55,16.96,18.34,19.61,20.78,21.01,21.22,21.36,21.34,23.03,22.84,21.82,21.83,20.81,20.57,18.99,17.77,16.35,15.98,14.50,14.15,13.14,13.39,12.52,13.78,13.84,15.31,15.22,14.80,15.77,15.02,14.56,15.13,14.94,16.31,17.46,17.68,19.05],[25.99,25.54,24.35,24.24,25.24,25.20,26.33,26.37,27.36,26.37,26.19,27.36,27.06,26.16,27.58,27.58,27.14,26.17,26.36,26.18,25.41,25.29,25.25,25.05,23.43,24.30,24.26,23.25,23.19,23.76,23.65,22.42,22.44,23.79,23.25,23.68,23.41,22.85,23.78,24.28,24.22,25.73,24.81,26.70,26.05,27.17,26.61,27.33,28.13,28.02,28.35,28.31,28.15,27.43,27.03,25.09,25.60,24.72,25.32,25.07,26.05,25.73,27.38,26.86,25.85,25.77,26.36,25.36,24.40,24.69,26.10,26.05,25.81,26.20,25.35,26.38,25.22,26.97,26.79,27.64,27.50,28.62,28.44,27.94,28.74,28.58,29.13,28.61,28.19,28.56,28.72,28.24,28.42,28.78,28.84,28.80,28.63,28.76,28.73,28.52,28.47,27.73,28.08,28.30,27.76,27.05,27.84,28.05,27.38,27.43,26.92,26.36,26.85,25.86,27.15,26.31,27.44,26.64,27.68,27.78,27.49,27.91,28.58,28.05,28.73,28.19,27.51,28.02,28.55,27.87,27.57,28.32,28.50,27.76,27.83,28.64,28.66,28.41,28.59,28.75,28.56,28.70,28.35,28.34,28.41,27.69,27.71,26.61,27.24,26.73,26.89,25.79,27.09,26.42,26.68,25.89,25.65,25.51,25.44,24.59,24.56,24.55,23.64,23.07,22.23,22.23,23.53,23.93,23.16,23.99,25.05,24.25,24.52,26.09,26.29,26.10,25.46,24.39,23.80,23.63,22.10,22.34,21.58,22.23,20.25,21.34,21.49,19.48,18.90,21.33,21.48,22.66,24.67,23.66,21.97,22.23,20.96,20.31,17.82,17.94,18.61,17.84,18.88,17.16,15.23,16.60,15.38,17.53,18.08,19.01,20.91,20.89,22.24,20.19,20.98,18.68,18.45,18.80,16.30,19.56,19.74,17.56,17.80,20.01,19.23,17.60,18.83,20.04,19.10,18.23,19.68,20.63,19.92,21.15,19.91,18.89,17.36,16.97,14.74,15.48,14.19,13.98,15.32,15.37,13.47,15.13,14.40,15.90,16.35,14.97,16.14,17.38,17.01,17.01,18.22,19.68,21.03,21.63,20.11,20.93,22.13,21.14,19.72,18.54,19.96,20.50,21.76,20.11,19.10,20.21,19.69,20.53,19.82,19.56,19.73,21.06,21.68,21.80,22.93,22.37,22.04,21.03,22.00,22.52,21.63,20.88,22.41,22.45,21.09,21.54,22.67,22.52,21.90,22.05,20.26,20.04,18.42,19.08,18.12,18.74,17.75,17.96,17.96,18.67,18.62,20.82,20.29,18.52,20.65,21.31,20.63,19.71,21.65,21.16,20.28,21.19,22.57,21.85,22.07,21.62,21.20,19.89,18.72,18.91,17.30,17.35,15.61,16.90,16.94,16.94,17.77,18.11,19.29,19.65,19.55,20.58,21.83,20.72,18.66,18.81,17.56,15.64,15.66,12.93,14.57,13.11,15.03,13.81,13.42,14.99,13.47,12.10,15.34,15.36,13.15,13.52,15.54,15.79,14.13,14.59,16.15,16.35,14.74,14.70,15.63,14.59,14.40,15.00,14.76,12.76,10.70,11.12,11.57,9.14,7.98,8.34,8.39,7.37,8.81,7.66,7.03,9.12,9.95,8.49,9.00,10.53,11.04,11.18,12.58,14.60,15.58,15.04,14.39,14.49,12.02,13.61,12.95,10.32,8.65,7.53,7.38,8.31,7.82,6.31,6.88,7.50,6.04,6.36,7.32,9.03,10.57,11.22,9.71,8.98,8.32,7.03,6.31,5.66,5.35,5.35,5.25,4.93,4.67,4.63,4.43,4.07,3.67,3.61,3.41,3.93,4.27,4.64,5.36,5.93,6.75,7.36,7.45,8.27,6.68,5.59,5.26,4.63,5.12,5.25,4.70,4.52,5.08,5.36,4.90,5.51,5.65,5.84,6.12,5.82,6.36,6.13,5.39,5.81,6.28,5.51,5.37,6.07,6.18,5.47,5.99,6.60,6.19,6.20,5.43,5.27,5.12,5.60,5.09,5.52,5.47,4.82,4.77,4.31,4.46,4.63,4.65,3.86,4.26,4.64,4.08,3.69,4.38,4.35,3.65,3.85,4.38,4.21,3.75,4.37,4.67,4.37,4.53,3.89,4.33,4.54,3.69,3.69,4.30,4.19,3.51,3.62,4.17,4.41,4.50,4.00,3.70,3.75,3.72,3.25,3.12,3.40,3.27,2.86,2.85,3.19,2.79,2.48,2.92,3.00,2.46,3.11,3.17,3.41,3.44,2.95,2.84,3.19,3.02,2.52,2.65,3.01,2.69,2.36,2.96,3.07,3.48,2.97,3.00,2.61,2.77,3.04,2.46,2.85,3.12,2.70,3.04,3.04,2.99,2.72,2.40,2.60,2.55,2.14,2.03,2.39,2.25,1.79,1.98,2.23,2.20,1.67,1.90,2.12,1.74,1.57,2.12,2.08,1.76,2.07,2.46,2.37,2.20,2.56,3.05,3.09,3.47,3.17,3.69,3.64,3.26,3.94,4.25,4.81,4.42,3.27,2.92,2.58,2.41,2.14,1.91,1.77,1.70,1.59,1.27,1.24,1.28,1.12,0.85,0.77,0.95,1.33,1.57,1.76,1.33,1.32,1.85,1.80,1.30,1.61,2.10,1.85,1.70,2.12,2.37,2.14,2.33,2.75,3.00,3.11,3.66,4.24,4.30,3.78,3.93,3.56,3.09,2.60,2.21,2.53,2.35,1.98,1.92,2.33,2.09,1.60,2.11,2.21,2.49,2.40,2.16,1.79,1.53,1.28,1.55,1.52,1.97,2.23,2.41,1.91,2.00,2.39,2.35,2.05,2.39,2.84,2.70,2.58,3.03,3.32,3.25,3.85,3.57,3.70,3.39,3.09,3.36,3.33,2.78,2.78,3.20,2.81,2.48,2.96,3.08,2.49,2.58,3.09,3.19,3.64,3.83,3.69,2.79,3.27,2.55,3.35,2.90,3.11,2.27,2.20,1.79,2.16,2.69,2.04,2.47,1.90,2.51,2.15,1.80,2.02,2.61,2.54,3.01,3.40,3.33,2.82,3.00,3.33,3.06,2.71,3.15,3.30,2.97,2.99,3.41,3.46,3.27,3.55,3.85,3.81,3.77,4.09,4.48,4.47,4.92,4.72,5.03,4.69,4.14,4.52,4.51,3.97,3.91,4.38,4.26,3.62,4.01,4.42,4.12,3.72,4.31,4.61,3.95,3.78,4.43,4.40,3.97,4.50,4.32,3.96,4.60,4.64,4.14,4.31,4.67,4.63,4.30,4.67,5.01,4.67,4.68,5.05,5.32,5.01,5.45,5.53,5.06,5.38,5.16,5.07,5.48,5.53,5.09,5.30,5.72,5.41,5.19,5.70,6.00,5.59,5.62,6.14,6.81,8.04,8.09,9.39,9.48,8.98,9.09,7.83,6.89,6.24,6.49,6.33,5.76,6.20,5.58,5.54,6.03,6.05,5.49,5.85,6.37,5.88,5.74,6.36,6.63,7.24,7.34,7.65,7.42,7.25,7.19,7.61,7.03,7.13,7.53,7.63,7.35,6.74,6.51,6.65,7.83,7.06,8.40,8.06,7.48,8.05,8.20,8.93,9.06,8.95,9.82,10.33,10.63,10.49,10.70,10.26,9.37,8.79,9.31,9.11,8.42,8.70,9.15,8.61,8.33,8.77,8.87,8.25,8.34,8.95,8.74,8.20,8.49,9.23,8.77,8.44,9.08,9.34,8.74,9.57,8.62,8.58,8.71,8.45,8.16,8.09,7.78,7.78,7.59,8.02,8.04,7.64,7.68,7.44,7.49,7.66,7.99,8.04,8.12,8.78,8.73,8.41,8.94,9.42,9.00,9.12,9.76,9.61,9.34,9.90,10.12,10.88,10.51,11.27,10.61,9.67,10.18,10.44,9.74,9.43,10.18,10.01,9.18,9.29,9.76,9.31,8.82,8.87,9.49,9.19,9.23,8.88,8.37,8.79,8.67,8.85,9.44,9.52,9.43,9.84,10.43,10.08,10.14,10.62,11.02,10.77,10.99,12.02,11.98,12.66,11.65,11.38,12.15,12.16,11.36,11.59,12.37,11.72,11.14,12.12,12.29,11.04,11.09,10.30,10.68,11.46,10.54,10.41,11.45,11.32,10.27,10.71,11.19,11.25,10.77,11.76,12.85,11.81,13.27,14.23,13.66,12.40,13.30,14.02,12.56,12.61,13.53,13.73,12.87,13.56,14.42,13.39,12.99,12.37,12.26,11.59,12.79,11.46,11.72,12.82,12.09,11.75,12.69,13.10,12.32,11.88,12.13,11.89,12.30,12.89,13.49,13.61,15.11,14.51,15.76,14.96,13.95,15.40,15.38,14.42,14.88,15.61,15.01,14.27,15.30,15.96,14.25,13.91,13.20,13.91,14.81,13.21,13.24,14.47,14.17,12.85,13.35,14.28,13.02,12.46,13.52,13.30,12.57,12.87,14.23,14.47,14.96,15.90,15.70,15.34,14.28,14.55,15.59,16.74,16.61,15.36,15.88,16.89,15.99,15.38,16.12,16.50,15.66,15.82,16.60,15.62,14.82,15.62,16.53,15.77,14.42,14.86,13.39,13.51,12.55,11.86,12.11,12.38,13.17,13.41,12.68,13.42,14.91,14.23,13.71,15.10,15.82,14.87,15.02,16.21,16.25,15.99,16.26,17.68,17.63,17.24,18.05,18.75,17.33,17.23,18.05,17.66,16.49,17.12,18.03,16.95,16.53,17.19,17.56,16.38,16.28,17.47,17.23,15.89,16.48,16.07,14.90,15.34,13.59,13.79,14.86,14.05,13.79,15.31,15.79,15.32,15.30,16.37,16.39,15.86,16.62,17.20,17.18,18.01,18.05,17.08,17.37,18.37,17.98,16.99,17.98,18.94,19.10,19.03,18.55,18.09,18.01,17.76,17.06,16.93,17.42,16.80,15.57,16.12,16.40,15.27,15.02,14.28,13.40,13.24,14.05,14.26,15.48,16.10,16.48,15.37,15.36,16.82,16.55,16.70,17.68,17.63,17.02,18.02,18.54,17.99,17.94,18.99,19.05,18.65,19.86,19.14,18.85,18.29,17.96,17.71,17.09,16.98,16.99,16.48,15.72,16.22,16.27,14.83,15.29,14.52,15.12,14.63,16.53,16.03,15.86,16.65,16.57,15.92,14.71,15.94,15.98,15.48,16.50,16.30,16.39,16.95,17.32,17.26,17.11,17.79,18.28,17.86,18.99,18.56,17.90,17.80,17.30,17.20,16.57,16.16,15.99,16.07,15.56,14.94,15.01,14.69,13.60,13.38,13.79,12.69,12.83,12.22,12.05,12.33,12.71,13.01,13.11,13.16,13.87,14.27,14.25,14.78,15.00,15.28,15.67,15.89,16.19,16.49,16.89,16.92,17.88,18.10,18.97,18.78,19.02,18.60,17.78,17.93,18.32,17.33,16.75,17.06,16.67,15.79,15.83,15.77,14.69,14.92,14.77,14.16,13.29,14.09,13.49,12.51,12.15,12.52,12.10,11.17,11.04,11.40,10.58,9.92,9.79,10.28,9.46,8.93,9.12,8.11,6.68,6.39,5.72,22.53,21.56,20.62,20.59,20.35,18.98,20.08,20.63,19.22,18.32,20.15,19.05,18.11,17.88,18.91,19.10,18.42,18.00,17.05,16.18,14.51,14.93,13.54,13.58,14.94,14.27,13.76,13.69,15.22,15.28,14.62,15.63,15.34,16.63,17.72,18.31,17.49,17.56,15.99,18.36,17.60,19.65,19.19,18.62,19.20,19.31,19.26,20.06,20.34,17.87,19.67,16.78,18.86,17.31,18.74,19.62,18.87,21.02,21.88,20.00,21.14,19.71,21.33,20.80,22.56,21.78,20.34,20.37,20.05,18.89,19.33,19.13,16.54,16.80,14.61,15.05,15.53,14.91,16.88,16.86,18.29,19.64,20.58,21.04,21.87,22.60,22.85,22.06,23.20,22.31,21.86,23.10,22.52,23.20,23.47,22.69,22.87,23.62,23.82,22.47,22.89,23.37,22.19,22.01,21.12,20.87,21.40,20.23,19.66,20.09,20.12,18.69,18.24,19.04,18.22,17.02,17.84,17.56,16.03,15.82,16.60,15.27,14.01,14.43,14.62,13.35,12.82,13.64,13.34,12.63,12.58,13.21,13.36,13.27,13.45,14.08,14.45,14.28,14.95,13.76,15.40,14.15,15.59,15.93,17.10,18.66,17.29,18.71,17.24,16.40,16.52,14.76,16.41,15.05,16.58,16.31,16.98,18.07,17.91,16.19,16.57,17.33,18.12,19.04,19.88,21.06,21.00,19.89,19.96,19.10,20.06,20.40,19.92,20.83,20.24,20.90,20.72,19.21,18.87,18.45,17.89,18.29,18.13,16.93,17.23,17.42,15.99,15.73,16.66,16.32,15.43,15.32,15.11,15.63,15.34,15.54,14.81,16.11,14.74,16.86,15.88,17.83,17.75,16.79,18.21,19.12,18.24,17.87,19.10,19.78,18.86,20.11,18.91,18.80,20.17,19.82,18.25,18.42,18.38,19.56,19.51,19.05,18.91,18.25,18.04,17.32,16.97,16.85,17.76,17.71,16.54,17.36,18.15,17.44,17.41,18.36,19.47,17.95,16.81,17.76,17.32,18.42,17.84,17.01,17.30,16.98,16.34,15.92,16.08,17.18,15.30,17.34,15.63,17.29,15.85,17.05,14.86,17.00,16.16,17.71,18.11,18.02,17.72,16.22,16.49,14.69,15.34,15.60,17.37,17.61,15.41,16.04,14.39,14.98,14.67,14.73,15.03,15.13,14.76,15.48,13.90,14.67,14.35,14.69,14.80,15.33,16.88,16.32,17.61,17.74,19.59,19.19,17.85,19.26,20.40,19.76,18.33,17.92,17.72,16.98,16.12,15.79,15.84,16.59,17.12,18.37,19.75,20.86,21.44,21.61,22.07,22.06,23.52,23.32,22.46,22.09,21.26,20.48,18.41,17.81,16.29,15.94,14.54,14.24,13.16,13.40,12.65,13.97,13.89,15.39,15.22,15.02,16.01,15.01,14.68,15.29,15.22,16.30,17.23,17.64,19.30],[25.73,25.25,24.39,24.16,25.15,25.30,26.26,26.44,27.26,26.40,26.36,27.38,27.01,26.26,27.41,27.39,26.96,26.49,26.41,26.11,25.48,25.49,25.19,25.06,23.63,24.45,24.11,23.42,23.17,23.73,23.54,22.31,22.51,23.57,22.86,23.40,23.02,22.67,23.31,23.98,23.96,25.23,24.64,26.22,25.60,26.71,26.33,26.94,27.89,27.61,28.09,28.03,27.84,27.14,26.65,24.97,25.17,24.48,24.81,24.76,25.34,25.22,26.88,26.27,25.56,25.50,26.01,25.02,24.30,24.48,25.84,25.77,25.49,25.67,25.15,26.01,25.19,26.75,26.62,27.51,27.44,28.49,28.33,27.83,28.55,28.51,29.14,28.54,28.21,28.58,28.71,28.09,28.30,28.54,28.70,28.57,28.44,28.64,28.61,28.26,28.31,27.47,27.96,28.04,27.37,26.88,27.60,27.82,27.02,27.06,26.53,26.15,26.66,25.84,27.10,26.22,27.38,26.68,27.42,27.64,27.38,27.75,28.49,27.75,28.62,27.97,27.55,28.00,28.50,27.90,27.59,28.31,28.48,27.72,27.90,28.47,28.55,28.29,28.46,28.48,28.34,28.45,28.13,28.23,28.09,27.43,27.48,26.38,27.10,26.60,26.80,25.78,27.01,26.66,26.57,25.85,25.72,25.70,25.31,24.60,24.67,24.57,23.71,23.27,22.43,22.42,23.78,24.21,23.36,24.30,25.11,24.32,24.60,26.20,26.41,25.73,25.57,24.29,24.00,23.77,22.12,22.86,21.68,22.44,20.62,21.42,21.50,19.60,18.90,21.25,21.39,22.33,24.67,23.55,22.02,22.28,20.87,20.25,17.91,16.92,18.71,17.19,18.89,17.58,15.00,16.39,15.58,17.67,18.35,19.11,21.33,21.30,22.84,20.84,21.33,18.79,18.67,18.83,15.77,19.40,19.91,17.89,17.67,20.07,19.43,17.84,19.02,20.20,19.41,18.54,19.85,20.85,20.10,21.40,20.03,19.23,17.86,17.48,15.08,15.59,14.65,13.78,15.21,15.35,13.26,15.08,14.43,15.71,16.06,15.06,16.25,17.36,16.73,17.07,18.11,19.55,20.91,21.42,19.56,20.89,21.93,21.10,19.72,18.75,20.19,20.72,21.95,20.56,19.30,20.55,20.02,21.02,20.08,19.71,19.86,21.16,21.98,22.03,23.16,22.64,22.31,21.30,22.11,22.93,22.22,21.46,22.69,22.73,21.53,21.79,22.88,22.70,21.92,22.23,20.65,20.34,18.65,19.62,18.38,19.13,18.07,18.16,18.36,18.76,18.74,21.05,20.77,19.09,20.84,21.54,21.01,20.30,21.78,21.35,20.54,21.25,22.80,21.89,22.11,21.75,21.44,20.26,19.16,19.43,17.58,17.79,15.65,16.99,17.04,17.02,17.65,18.14,19.39,19.79,19.72,20.63,21.95,20.94,18.98,19.00,17.64,16.05,15.70,13.09,14.60,13.07,15.37,14.44,13.60,14.93,13.54,11.72,15.06,14.99,12.79,14.11,13.81,15.20,14.00,13.84,14.94,16.01,13.56,15.40,14.68,14.25,14.73,14.58,14.62,12.89,10.83,11.18,11.53,9.01,7.74,8.42,8.68,7.48,9.07,7.66,6.85,9.01,9.69,8.26,9.23,10.41,10.70,10.60,10.72,14.18,15.05,15.68,13.50,14.21,12.35,13.76,13.12,10.35,8.47,7.29,7.17,8.10,7.45,5.89,6.60,7.20,5.86,6.00,7.10,8.82,10.45,11.26,9.68,8.76,8.15,6.80,6.08,5.36,4.99,5.04,4.94,4.68,4.46,4.44,4.28,3.97,3.68,3.70,3.37,3.98,4.27,4.68,5.40,6.13,6.85,7.62,7.63,8.55,6.97,5.70,5.35,4.64,5.08,5.28,4.62,4.39,5.08,5.39,4.88,5.36,5.57,5.54,6.13,5.79,6.11,5.97,5.16,5.73,6.04,5.33,5.22,5.92,5.96,5.26,5.76,6.27,5.92,5.92,5.07,5.10,5.05,5.57,5.16,5.65,5.54,4.82,4.69,4.28,4.30,4.52,4.36,3.72,3.94,4.31,3.89,3.46,3.98,4.11,3.61,3.63,4.17,4.11,3.60,4.15,4.41,4.24,4.45,3.92,4.39,4.50,3.77,3.78,4.38,4.19,3.62,3.80,4.33,4.63,4.68,4.15,3.93,3.88,3.82,3.38,3.24,3.52,3.34,2.86,2.83,3.15,2.74,2.40,2.67,2.77,2.32,2.72,3.00,3.24,3.30,2.86,2.69,3.09,3.03,2.55,2.73,3.07,2.83,2.53,3.04,3.21,3.75,3.17,3.27,2.81,2.99,3.22,2.69,3.12,3.34,3.02,3.32,3.28,3.28,2.95,2.70,2.76,2.70,2.31,2.20,2.37,2.30,1.91,1.92,2.11,2.11,1.70,1.86,2.16,1.87,1.71,2.22,2.23,1.93,2.10,2.56,2.50,2.34,2.68,3.10,3.20,3.45,3.28,3.74,3.81,3.41,4.03,4.38,4.99,4.58,3.49,3.21,2.93,2.59,2.47,2.20,1.92,1.90,1.82,1.63,1.43,1.47,1.32,1.18,0.88,0.77,0.92,1.21,1.45,1.34,1.28,1.78,1.77,1.41,1.70,1.96,1.85,1.78,2.08,2.37,2.17,2.35,2.66,2.88,3.05,3.63,4.09,4.20,3.81,3.94,3.65,3.24,2.73,2.29,2.51,2.37,2.00,1.94,2.19,2.03,1.65,2.00,2.03,2.28,2.17,2.08,1.61,1.38,1.14,1.18,1.42,1.76,2.10,2.22,1.69,1.87,2.27,2.19,2.02,2.29,2.59,2.56,2.40,2.76,3.12,2.97,3.62,3.30,3.47,3.12,2.80,3.11,3.06,2.56,2.59,2.93,2.63,2.29,2.67,2.84,2.37,2.40,2.88,2.93,3.36,3.50,3.39,2.60,2.99,2.37,3.12,2.73,2.82,2.12,2.06,1.64,2.02,2.22,1.80,1.91,1.50,1.72,2.03,1.51,1.64,2.11,2.29,2.57,3.13,3.01,2.52,2.70,3.08,2.85,2.46,2.89,3.11,2.75,2.67,3.14,3.21,2.89,3.13,3.52,3.54,3.32,3.71,4.07,4.02,4.50,4.25,4.59,4.31,3.75,4.06,4.14,3.56,3.52,3.92,3.86,3.28,3.57,4.07,3.74,3.37,3.90,4.27,3.65,3.52,4.08,4.07,3.72,4.25,4.07,3.70,4.23,4.36,3.83,3.88,4.28,4.29,3.90,4.25,4.58,4.32,4.14,4.63,4.90,4.59,4.96,5.11,4.62,5.08,4.75,4.74,5.01,5.15,4.63,4.83,5.42,5.03,4.78,5.37,5.75,5.26,5.30,5.78,6.54,7.85,8.09,9.44,9.62,9.10,9.26,7.79,6.63,6.03,6.24,6.05,5.42,6.01,5.24,5.05,5.71,5.68,4.95,5.42,6.02,5.43,5.19,5.92,6.20,6.80,6.89,7.17,6.87,6.72,6.70,6.92,6.38,6.70,7.10,7.13,6.87,6.39,6.20,6.48,7.66,6.91,8.26,7.91,7.29,7.76,8.09,8.83,9.09,9.06,9.85,10.35,10.79,10.57,10.85,10.19,9.33,8.47,9.10,8.98,8.25,8.48,8.92,8.37,8.06,8.45,8.50,7.95,7.94,8.48,8.40,7.66,8.07,8.76,8.30,7.86,8.71,8.94,8.35,9.27,8.28,8.31,8.48,8.08,7.69,7.62,7.58,7.29,7.18,7.67,7.66,7.20,7.51,7.16,7.38,7.45,7.81,7.80,7.68,8.43,8.41,8.02,8.51,9.10,8.63,8.80,9.46,9.06,8.95,9.49,9.80,10.61,10.27,11.21,10.24,9.41,9.93,10.16,9.49,9.37,10.16,9.72,9.08,9.19,9.73,9.04,8.54,8.76,9.71,9.00,8.97,8.66,8.12,8.52,8.56,8.50,9.19,9.31,9.20,9.59,10.23,9.95,9.98,10.43,10.84,10.49,10.71,11.81,11.63,12.57,11.69,11.34,12.17,12.21,11.42,11.75,12.53,11.73,11.14,12.34,12.47,11.13,11.09,10.19,10.76,11.61,10.35,10.56,11.41,11.25,10.35,10.70,11.08,11.31,10.65,11.60,12.80,11.71,13.23,14.11,13.80,12.59,13.61,14.16,12.86,12.64,13.77,13.87,13.08,13.75,14.41,13.52,13.08,12.36,12.41,11.76,12.76,11.47,11.84,12.88,12.09,11.94,12.86,13.13,12.35,12.00,12.13,12.06,12.39,12.80,13.51,13.99,15.06,14.49,15.71,15.25,14.30,15.66,15.44,14.83,15.27,15.79,15.25,14.61,15.83,15.99,14.50,14.09,13.48,13.99,15.10,13.49,13.51,14.83,14.56,13.05,13.64,14.55,13.26,12.61,13.78,13.52,12.72,13.15,14.44,14.75,15.29,16.05,15.93,15.43,14.48,14.85,15.63,16.93,16.75,15.98,16.40,17.15,16.58,15.77,16.73,16.87,16.16,16.32,17.23,16.17,15.44,16.11,16.91,15.84,14.64,15.21,13.53,13.84,12.27,11.52,12.40,12.55,13.45,13.68,12.98,13.78,15.31,14.65,14.09,15.57,16.38,15.37,15.40,16.57,16.77,16.34,16.56,17.67,17.54,17.73,18.14,18.75,17.97,17.93,18.38,17.95,17.15,17.89,18.35,17.60,17.19,17.78,17.92,16.78,16.97,17.87,17.20,16.14,16.72,16.49,15.09,15.87,13.84,13.99,15.43,14.22,14.22,15.83,16.31,15.73,15.78,16.97,16.98,16.21,16.96,17.76,17.61,18.24,18.28,17.71,18.01,18.61,18.62,17.69,18.35,18.92,19.00,19.33,18.69,18.05,18.54,18.22,17.29,17.48,18.04,17.20,15.77,16.75,17.01,15.53,15.36,14.62,13.71,13.49,14.27,14.60,15.96,16.63,16.98,15.63,15.74,17.14,17.05,17.20,17.84,17.91,17.52,18.49,18.58,18.54,18.55,19.12,18.99,18.93,19.52,19.14,18.80,18.34,18.48,18.12,17.49,17.47,17.54,16.92,16.00,16.62,16.62,15.16,15.66,14.92,15.41,15.02,16.98,16.61,16.42,17.12,16.95,16.25,15.19,16.22,16.31,15.93,16.77,16.59,16.84,17.34,17.61,17.73,17.48,18.13,18.37,18.22,19.02,18.60,18.10,17.93,17.93,17.54,17.02,16.46,16.35,16.48,16.03,15.11,15.19,15.24,13.97,13.69,14.02,13.13,13.24,12.67,12.41,12.73,13.09,13.31,13.39,13.37,14.17,14.60,14.58,15.22,15.48,15.67,16.03,16.20,16.35,16.63,17.18,17.06,17.84,18.38,18.96,18.77,18.85,18.69,18.23,18.12,18.40,17.59,17.20,17.18,16.89,16.26,16.24,16.03,14.95,15.37,15.25,14.54,13.52,14.53,13.87,12.95,12.45,12.83,12.51,11.48,11.37,11.72,11.10,10.45,10.31,10.74,10.06,9.44,9.71,8.47,7.08,6.62,6.06,22.28,21.69,21.00,21.00,20.86,19.40,20.86,21.19,19.59,18.55,20.56,19.52,18.39,18.49,19.46,19.77,19.04,18.56,17.39,16.52,14.81,15.12,13.78,13.93,15.17,14.31,13.93,14.14,15.25,15.36,15.11,16.01,15.72,17.23,17.92,18.37,17.78,17.92,16.20,18.43,18.03,19.98,19.33,18.55,19.24,19.52,19.55,20.55,20.74,18.12,20.29,17.00,19.06,17.78,18.98,19.74,19.02,21.27,22.22,20.49,21.16,19.90,21.46,21.20,22.68,21.91,20.69,20.84,20.49,19.22,20.10,19.40,16.75,17.07,14.90,15.20,15.59,15.17,17.10,16.83,17.98,19.49,20.29,21.13,21.82,22.65,23.03,22.11,23.26,22.24,21.94,23.17,22.86,23.57,23.69,23.13,23.23,23.90,24.13,22.95,23.07,23.61,22.29,22.10,21.41,21.25,21.59,20.35,20.36,20.75,20.33,19.06,18.95,19.39,18.46,17.23,18.15,17.88,16.36,15.96,17.02,15.43,14.44,14.85,15.12,13.84,13.49,14.13,13.63,13.17,13.22,13.74,13.82,13.80,13.71,14.58,14.77,14.86,15.20,13.96,15.63,14.52,15.53,16.10,17.26,18.69,17.28,18.82,17.42,16.75,16.76,15.37,16.79,15.33,17.28,16.09,17.38,18.04,17.89,16.30,16.88,17.53,18.17,19.20,19.86,21.23,21.18,20.06,20.12,19.26,20.35,20.70,20.08,20.77,20.33,20.77,20.49,19.23,18.73,18.74,17.98,18.10,18.22,16.93,17.00,17.30,15.84,15.80,16.63,16.24,15.65,15.58,15.52,15.73,15.25,15.72,15.01,16.35,15.35,17.12,16.74,18.30,18.37,17.62,18.48,19.51,18.68,18.19,19.29,19.98,19.08,20.19,19.11,18.84,20.25,19.89,18.47,18.22,18.49,19.59,19.64,19.42,19.43,18.76,18.47,17.53,17.18,16.95,17.90,17.91,16.87,17.59,18.45,17.83,17.76,18.96,19.95,18.28,17.17,18.25,17.59,18.48,18.11,17.34,17.34,17.15,16.39,16.08,16.33,17.27,15.68,17.49,15.97,17.66,16.31,17.57,15.42,17.42,16.72,18.09,18.29,18.47,18.27,16.89,17.33,15.23,15.71,16.32,17.99,18.16,16.10,16.21,14.77,15.00,14.92,14.86,14.87,15.11,14.88,15.49,14.25,15.02,14.27,15.04,14.93,15.85,17.16,16.61,17.73,17.96,19.54,19.48,18.33,19.64,20.80,20.21,18.79,18.25,17.77,17.27,16.78,15.92,15.83,17.08,17.37,18.79,20.52,21.09,21.59,21.48,22.09,21.94,23.58,23.30,22.36,21.87,21.17,20.46,18.90,18.04,16.71,16.35,14.82,14.57,13.60,13.90,13.26,14.42,14.13,15.64,15.46,15.16,16.08,15.11,14.79,15.34,15.50,16.65,17.47,18.03,19.51],[26.14,25.76,24.69,24.49,25.47,25.64,26.55,26.82,27.55,26.69,26.65,27.58,27.38,26.59,27.76,27.81,27.44,26.77,26.67,26.54,25.84,25.64,25.55,25.43,24.08,24.67,24.61,23.97,23.64,24.16,24.08,22.85,22.97,24.21,23.62,24.08,23.62,23.19,23.98,24.59,24.49,25.96,25.13,26.98,26.16,27.15,26.79,27.53,28.32,28.11,28.53,28.47,28.30,27.65,27.27,25.37,25.83,24.96,25.59,25.27,26.24,25.91,27.63,27.02,26.00,26.17,26.71,25.70,24.69,25.05,26.47,26.39,26.12,26.37,25.68,26.54,25.58,27.22,27.10,27.90,27.85,28.79,28.63,28.19,28.94,28.88,29.32,28.88,28.47,28.87,28.95,28.51,28.74,29.04,28.98,29.07,28.83,29.02,29.03,28.77,28.64,27.99,28.32,28.55,27.95,27.29,28.06,28.37,27.67,27.71,27.09,26.66,27.06,26.17,27.39,26.57,27.69,26.99,27.94,28.04,27.75,28.16,28.63,28.20,28.87,28.45,27.85,28.32,28.77,28.15,27.83,28.69,28.80,28.02,28.23,28.92,28.91,28.70,28.90,29.03,28.81,28.90,28.59,28.78,28.67,27.94,27.94,26.91,27.53,27.00,27.10,26.07,27.30,26.78,26.93,26.21,25.98,25.84,25.71,24.94,24.95,24.90,24.14,23.54,22.88,22.63,23.96,24.39,23.54,24.42,25.41,24.64,24.69,26.45,26.53,26.17,25.79,24.67,24.21,23.61,22.25,22.96,21.94,22.58,20.82,21.54,21.52,19.89,18.83,21.27,21.52,22.43,24.70,23.86,22.13,22.38,20.91,20.43,18.10,17.70,18.63,17.94,18.69,16.81,15.01,16.26,15.53,17.44,18.35,18.96,21.36,20.98,22.51,20.16,21.06,18.49,18.67,19.04,16.45,19.74,20.11,17.72,18.23,20.53,19.70,17.82,19.50,20.60,19.55,18.78,20.18,21.01,20.30,21.66,20.52,19.38,17.88,17.60,15.27,15.70,14.26,13.53,15.30,15.36,13.26,15.01,14.68,16.15,16.58,15.29,16.70,18.15,17.39,17.64,19.05,20.03,21.63,21.96,20.14,21.11,22.38,21.62,20.28,19.21,20.75,21.11,22.41,20.97,19.79,20.99,20.24,21.07,19.99,19.90,19.83,21.25,21.61,21.96,23.31,22.83,22.48,21.42,22.45,23.04,22.21,21.59,22.90,23.05,21.83,22.03,23.23,23.08,22.59,22.64,21.06,20.76,19.24,20.03,18.80,19.46,18.08,18.33,18.43,18.99,19.08,21.17,20.83,19.05,21.32,21.76,21.30,20.31,22.14,21.72,20.76,21.65,22.95,22.26,22.43,22.08,21.87,20.57,19.44,19.63,18.02,17.86,15.84,17.22,17.02,16.93,17.55,17.84,19.60,20.06,19.99,20.88,22.33,21.18,19.21,19.33,17.87,16.20,15.84,13.20,14.27,13.01,15.03,14.04,14.05,15.41,13.79,12.17,15.51,15.73,13.45,14.67,16.47,16.49,15.10,14.81,16.84,17.08,15.10,16.21,17.08,16.77,14.92,15.59,15.06,13.38,11.59,11.62,12.08,9.20,7.97,8.79,8.76,7.83,9.35,8.23,7.38,9.74,10.27,9.01,9.79,10.99,11.59,11.42,12.52,14.71,16.93,16.64,14.77,15.51,13.43,14.23,13.69,10.76,8.99,7.82,7.59,8.95,7.99,6.49,7.41,7.92,6.52,6.82,8.04,9.64,11.21,11.64,10.43,9.78,9.08,7.85,7.15,6.37,5.85,5.97,5.90,5.56,5.28,5.30,5.14,4.78,4.52,4.48,4.12,4.68,5.09,5.58,6.39,6.96,7.88,8.33,8.37,9.21,7.81,6.83,6.42,5.61,6.15,6.35,5.70,5.36,6.14,6.52,5.70,6.37,6.64,6.75,7.32,6.91,7.43,7.12,6.26,6.79,7.14,6.29,6.20,6.85,6.89,6.11,6.70,7.18,6.72,6.61,5.90,5.92,5.64,6.30,5.83,6.35,6.46,5.66,5.51,4.93,5.02,5.02,5.02,4.23,4.56,4.95,4.61,4.08,4.79,4.89,4.43,4.42,4.97,4.87,4.38,4.91,5.22,5.07,5.32,4.63,5.20,5.42,4.63,4.59,5.23,5.17,4.56,4.73,5.33,5.65,5.68,5.17,4.91,4.79,4.74,4.33,4.10,4.32,4.15,3.63,3.53,3.91,3.43,3.01,3.18,3.35,2.69,3.19,3.63,3.85,4.04,3.54,3.20,3.79,3.90,3.20,3.39,3.85,3.65,3.16,3.85,4.02,4.58,4.04,4.11,3.61,3.80,4.13,3.47,3.99,4.33,3.92,4.37,4.25,4.18,3.83,3.50,3.50,3.56,3.04,2.77,3.02,2.92,2.37,2.40,2.73,2.67,2.06,2.21,2.65,2.37,2.10,2.70,2.94,2.57,2.71,3.22,3.25,3.13,3.36,3.83,4.05,4.35,4.08,4.64,4.64,4.17,4.95,5.34,5.81,5.52,4.45,4.21,3.84,3.50,3.36,3.02,2.74,2.61,2.42,2.27,2.07,1.98,1.82,1.59,1.37,0.90,0.76,0.91,1.33,1.35,1.29,1.90,2.04,1.75,2.12,2.43,2.44,2.41,2.77,3.10,3.04,3.18,3.55,3.95,4.02,4.80,5.06,5.36,4.68,4.93,4.58,3.90,3.58,3.13,3.37,3.17,2.57,2.58,2.96,2.55,2.08,2.61,2.65,2.94,2.69,2.44,2.07,1.70,1.46,1.40,1.56,1.88,2.40,2.40,1.74,2.23,2.74,2.56,2.46,2.92,3.11,2.99,3.14,3.53,3.77,3.76,4.41,4.22,4.57,4.22,3.58,4.11,4.10,3.43,3.35,3.92,3.50,2.99,3.46,3.77,3.03,3.04,3.65,3.83,4.31,4.37,4.29,3.13,3.69,2.79,3.58,3.11,3.19,2.49,2.43,1.94,2.50,2.75,2.17,2.38,1.87,1.99,2.27,1.86,2.02,2.55,2.79,3.20,3.95,3.74,3.01,3.41,3.89,3.43,3.01,3.72,3.80,3.32,3.37,4.12,3.92,3.67,4.20,4.52,4.31,4.34,4.76,5.09,5.03,5.34,5.19,5.61,5.24,4.77,5.18,5.26,4.67,4.63,5.18,5.13,4.39,4.79,5.28,4.96,4.44,5.20,5.50,4.65,4.55,5.37,5.08,4.66,5.19,4.91,4.62,5.41,5.28,4.81,5.11,5.45,5.30,5.06,5.37,5.68,5.42,5.41,5.85,5.95,5.74,6.13,6.37,5.89,6.27,5.98,5.99,6.35,6.47,5.89,6.15,6.70,6.32,6.04,6.64,6.98,6.48,6.40,6.90,7.61,8.75,8.78,10.01,10.10,9.50,9.69,8.28,7.59,6.94,7.32,7.27,6.57,7.11,6.42,6.43,7.01,6.85,6.34,6.76,7.36,6.73,6.62,7.29,7.47,8.05,8.20,8.56,8.12,8.10,8.06,8.17,7.76,7.94,8.31,8.25,7.86,7.57,7.08,7.32,8.40,7.76,9.06,8.70,8.33,8.71,9.26,9.72,10.15,9.68,10.65,10.87,11.41,11.37,11.52,11.26,10.35,9.64,10.33,10.35,9.49,9.75,10.49,9.85,9.34,9.94,10.06,9.46,9.28,10.10,9.93,9.10,9.39,10.40,9.96,9.24,10.19,10.63,9.79,10.70,9.56,9.48,9.58,9.16,8.97,8.78,8.39,8.28,8.38,8.68,8.56,8.25,8.22,7.90,8.04,8.34,8.71,8.93,8.96,9.74,10.04,9.45,9.73,10.61,10.02,10.12,10.92,10.94,10.48,10.96,11.45,12.37,11.85,12.86,11.74,10.86,11.34,11.68,10.76,10.59,11.33,10.83,10.07,10.10,10.67,9.91,9.26,9.36,10.08,9.53,9.69,9.35,8.99,9.54,9.73,9.79,10.45,10.51,10.39,10.87,11.65,11.37,11.55,11.84,12.51,12.22,12.58,13.76,13.56,14.47,13.31,12.69,13.93,13.91,12.74,13.04,14.32,13.14,12.26,13.73,13.68,12.14,12.02,11.08,11.81,12.73,11.35,11.35,12.66,12.43,11.22,11.88,12.53,12.68,11.79,13.37,14.63,13.15,15.19,16.25,15.70,14.07,14.97,15.95,14.22,13.84,15.16,15.46,14.24,14.93,15.88,14.82,13.88,13.10,13.42,12.43,13.55,12.16,12.82,13.92,12.91,12.60,14.09,14.31,13.51,12.97,13.67,13.53,13.71,14.47,15.49,15.42,17.10,16.42,17.80,16.92,15.44,17.22,17.16,15.94,16.30,17.31,16.65,15.41,16.82,17.23,15.46,14.65,13.94,14.74,15.87,13.99,14.18,15.67,15.22,13.89,14.39,15.48,14.08,13.60,15.01,14.58,13.65,13.80,15.52,15.89,16.42,17.81,17.69,17.30,15.89,15.82,17.56,18.62,18.60,16.91,17.27,18.63,17.60,16.51,17.63,18.14,16.85,16.94,18.18,17.02,15.87,16.59,17.88,16.47,15.16,15.76,14.04,14.20,12.91,12.45,12.78,13.03,14.08,14.26,13.58,14.51,15.81,15.39,15.00,16.36,17.07,16.09,16.41,17.67,17.82,17.63,18.08,19.59,19.51,19.02,19.80,20.24,18.95,18.91,19.78,19.27,17.85,18.81,19.58,18.49,17.89,18.63,19.01,17.47,17.60,18.80,17.99,16.67,17.44,17.12,15.52,16.41,14.34,14.45,15.83,14.90,14.86,16.47,16.89,16.21,16.37,17.73,17.64,17.01,18.06,18.86,18.76,19.78,19.77,18.36,18.80,20.10,19.69,18.51,19.48,20.43,20.39,20.56,19.88,19.17,19.65,19.34,18.23,18.12,18.80,17.89,16.33,17.18,17.59,16.16,15.70,15.11,14.30,13.79,14.70,15.17,16.46,17.26,17.82,16.24,16.40,18.15,18.23,18.18,19.28,19.39,18.38,19.62,20.21,19.66,19.46,20.68,20.79,20.29,21.34,20.47,20.17,19.51,19.65,19.11,18.26,18.25,18.36,17.53,16.64,17.03,17.31,15.72,16.34,15.59,16.13,15.62,17.80,17.09,16.86,17.75,17.57,17.11,15.90,17.16,17.23,16.70,17.98,17.59,17.41,18.34,19.03,18.62,18.44,19.49,20.07,19.45,20.60,19.87,19.43,19.05,18.83,18.49,17.83,17.34,17.01,17.19,16.65,15.92,15.97,15.94,14.66,14.27,14.21,13.43,13.70,12.88,12.67,13.37,13.65,14.16,14.02,14.11,15.10,15.49,15.35,15.92,16.25,16.56,16.72,17.08,17.27,17.75,18.33,18.30,19.31,19.72,20.58,20.59,20.47,20.31,19.43,19.33,19.84,18.77,18.05,18.49,18.14,17.14,17.04,17.28,16.01,16.06,16.02,15.43,14.53,15.26,14.80,13.84,13.30,13.67,13.25,12.16,12.08,12.53,11.81,10.83,10.71,11.41,10.46,9.74,9.91,8.88,7.33,6.86,6.39,22.56,21.65,20.92,21.00,20.68,19.61,20.48,20.98,19.84,18.79,20.50,19.46,18.73,18.65,19.48,19.79,18.95,18.67,17.52,16.85,15.11,15.56,14.26,14.06,15.51,14.73,14.32,14.34,15.48,15.44,15.10,15.90,15.46,16.69,17.40,18.05,17.36,17.56,15.82,18.15,17.90,19.49,18.82,18.57,18.87,19.10,19.32,20.11,20.47,18.09,19.87,17.33,19.38,17.94,19.65,20.23,19.57,21.60,22.75,20.68,22.03,20.50,21.92,21.72,23.55,22.36,20.93,21.05,20.39,19.22,19.53,19.23,16.54,16.81,14.78,15.30,15.72,15.39,17.14,17.29,18.52,19.73,21.02,21.30,22.24,23.09,23.86,22.56,24.07,22.93,22.64,24.04,22.98,23.89,23.90,23.54,23.80,24.70,24.81,23.33,23.56,24.41,22.86,22.79,21.71,21.76,21.97,20.85,20.45,21.08,20.86,19.29,19.01,19.76,18.76,17.58,18.57,18.10,16.67,16.47,17.32,15.93,14.78,15.30,15.58,14.29,13.70,14.78,14.33,13.48,13.48,14.24,14.33,14.01,14.06,14.87,15.58,15.12,15.75,14.66,16.45,14.93,16.21,16.36,17.54,18.75,17.61,19.12,18.02,17.10,17.55,15.56,17.20,15.68,17.25,16.68,17.90,19.34,19.10,16.87,17.84,18.61,19.79,20.34,21.52,22.46,22.19,21.21,21.13,20.19,21.37,21.66,21.03,21.98,21.40,22.10,21.67,20.20,19.96,19.33,18.82,19.31,19.07,17.72,18.29,18.38,16.84,16.60,17.47,17.34,16.36,16.34,16.06,16.62,16.08,16.43,15.50,16.85,15.67,17.54,16.97,18.63,19.02,17.99,18.90,20.15,19.42,18.77,20.13,20.90,19.89,21.13,20.09,19.66,21.18,21.05,19.45,19.30,19.72,20.61,20.57,19.99,19.59,18.96,18.80,17.77,17.50,17.26,18.32,18.12,16.93,17.70,18.75,17.81,17.80,18.77,20.20,18.56,17.54,18.51,18.20,19.23,18.74,18.02,18.08,18.12,17.41,16.70,16.64,17.85,15.97,17.86,16.31,18.11,16.62,17.93,15.91,17.82,17.38,18.72,18.99,19.13,18.75,17.52,17.77,15.70,16.18,16.96,18.78,19.01,16.60,16.96,15.37,15.62,15.26,15.47,15.39,15.58,15.14,15.57,14.19,14.93,14.56,14.76,14.72,15.27,16.66,16.52,17.52,18.00,19.69,19.55,18.30,19.25,20.55,19.86,18.32,18.27,17.69,16.97,16.75,16.13,16.51,17.16,17.52,18.81,20.20,21.00,21.66,21.68,22.20,22.14,24.08,23.84,22.65,22.28,21.53,20.78,18.89,18.09,16.85,16.37,14.99,14.26,13.55,13.64,13.14,14.22,14.39,15.58,15.79,15.41,16.60,15.65,15.26,16.00,16.06,17.43,18.65,18.85,20.99],[26.40,25.93,25.00,24.67,25.72,25.83,26.68,26.87,27.70,26.92,26.85,27.81,27.55,26.84,28.01,28.10,27.60,26.92,26.99,26.88,26.14,25.94,25.88,25.78,24.32,24.99,25.00,24.17,23.97,24.51,24.45,23.21,23.34,24.56,23.98,24.47,24.12,23.65,24.44,24.97,24.95,26.27,25.59,27.21,26.47,27.40,27.01,27.71,28.46,28.23,28.68,28.61,28.50,27.87,27.52,25.80,26.20,25.43,25.93,25.75,26.62,26.20,27.84,27.34,26.47,26.27,26.80,25.93,25.04,25.39,26.70,26.63,26.41,26.68,26.06,26.91,25.93,27.56,27.33,28.16,28.07,28.96,28.73,28.35,28.98,28.91,29.35,28.98,28.57,28.97,29.06,28.66,28.82,29.14,29.03,29.03,28.83,29.02,29.14,28.92,28.76,28.22,28.54,28.70,28.07,27.57,28.22,28.45,27.90,27.85,27.33,26.92,27.39,26.49,27.61,26.89,27.86,27.26,28.09,28.18,27.85,28.24,28.73,28.29,28.92,28.55,28.01,28.31,28.83,28.34,28.00,28.70,28.83,28.20,28.26,28.96,29.00,28.79,28.95,29.02,28.89,28.95,28.69,28.84,28.69,28.08,28.19,27.22,27.75,27.15,27.34,26.32,27.41,26.96,27.04,26.35,26.26,26.12,25.87,25.23,25.22,25.02,24.36,23.90,23.22,23.02,24.31,24.63,23.92,24.68,25.64,24.95,24.98,26.52,26.81,26.44,25.97,24.84,24.52,24.04,22.54,23.28,22.24,22.92,21.23,21.82,21.80,20.25,19.22,21.60,21.80,22.83,25.12,24.10,22.27,22.70,21.23,20.81,18.74,18.14,19.11,18.00,19.08,16.97,15.73,16.56,16.49,17.77,18.87,19.39,21.37,21.24,22.67,20.17,21.26,18.78,19.21,19.50,17.51,20.30,20.55,18.54,19.23,21.04,20.13,18.77,20.19,21.00,19.95,19.34,20.65,21.42,20.69,21.98,20.85,19.82,18.42,18.09,16.11,16.31,14.73,14.10,15.60,15.51,13.68,15.25,15.46,16.77,17.10,16.12,17.42,18.65,18.08,18.52,19.57,20.60,21.99,22.38,20.93,21.69,22.99,22.15,20.86,19.85,21.21,21.60,22.69,21.33,20.38,21.31,20.72,21.44,20.50,20.18,20.06,21.40,22.04,22.31,23.71,23.23,22.83,21.68,22.59,23.35,22.62,21.77,23.14,23.30,22.20,22.39,23.56,23.28,22.82,22.82,21.50,21.24,19.66,20.33,19.26,19.72,18.55,18.76,18.78,19.34,19.65,21.64,21.06,19.48,21.63,22.05,21.57,20.73,22.54,22.01,21.17,22.03,23.36,22.63,22.86,22.39,22.23,21.07,19.87,20.04,18.49,18.30,16.53,17.50,17.23,17.26,18.14,18.59,20.00,20.53,20.25,21.07,22.57,21.69,19.64,19.62,18.36,16.99,16.44,14.08,14.73,13.30,14.98,14.10,14.41,15.82,14.00,12.61,16.13,16.34,14.10,15.04,16.93,16.80,15.48,15.62,17.03,17.05,15.83,15.96,17.62,17.68,15.16,16.03,15.54,14.07,12.18,11.81,12.35,9.51,8.33,8.82,8.66,7.95,9.59,8.52,7.57,9.92,10.75,9.36,9.86,11.09,12.25,12.31,13.02,15.72,17.63,16.62,15.09,15.49,13.23,13.93,13.45,11.09,9.00,7.79,7.67,9.10,8.21,6.70,7.65,8.25,6.84,7.17,8.25,9.92,11.19,12.01,10.77,9.82,9.36,8.06,7.43,6.83,6.21,6.42,6.45,5.98,5.68,5.92,5.64,5.17,5.02,4.97,4.72,5.27,5.75,6.34,7.11,7.61,8.22,8.68,8.84,9.40,8.13,7.32,7.11,6.34,6.86,7.12,6.38,6.07,6.67,7.09,6.41,6.77,7.17,7.22,8.00,7.61,8.21,7.65,6.87,7.50,7.82,6.88,6.84,7.61,7.47,6.70,7.36,7.75,7.21,7.03,6.39,6.50,6.30,7.08,6.58,7.11,7.12,6.29,6.24,5.55,5.49,5.51,5.29,4.57,4.74,5.31,4.99,4.35,4.94,5.27,4.71,4.57,5.25,5.30,4.63,5.03,5.53,5.51,5.60,4.93,5.56,5.82,5.09,5.13,5.79,5.74,5.17,5.41,5.98,6.34,6.35,5.86,5.70,5.59,5.41,5.02,4.82,4.90,4.72,4.25,4.21,4.36,3.79,3.50,3.76,3.72,2.86,3.25,3.77,3.89,4.28,3.79,3.33,3.96,4.16,3.53,3.49,4.15,4.02,3.50,4.08,4.22,4.79,4.48,4.67,4.10,4.15,4.53,3.87,4.44,4.85,4.55,5.14,5.12,5.01,4.58,4.20,4.33,4.20,3.57,3.44,3.63,3.35,2.83,2.65,2.92,2.83,2.09,2.22,2.81,2.69,2.12,2.74,3.09,2.80,2.73,3.24,3.48,3.19,3.39,3.95,4.26,4.31,4.07,4.82,4.84,4.41,5.09,5.61,5.96,5.94,4.93,4.86,4.38,3.94,3.86,3.61,3.01,2.93,2.94,2.59,2.28,2.26,2.15,1.89,1.58,1.40,0.92,0.76,0.97,1.31,1.21,1.62,1.88,1.80,2.02,2.26,2.45,2.40,2.65,2.99,3.00,3.16,3.45,3.94,4.09,4.82,4.98,5.36,4.83,5.09,4.97,4.28,3.77,3.16,3.36,3.36,2.81,2.62,3.08,2.74,2.16,2.67,2.73,2.94,2.93,2.85,2.31,2.03,1.55,1.47,1.54,1.79,2.40,2.34,1.62,2.19,2.59,2.40,2.30,2.76,3.02,2.96,3.02,3.35,3.58,3.59,4.18,4.03,4.37,4.06,3.41,3.92,3.97,3.29,3.20,3.83,3.48,3.01,3.39,3.77,3.20,3.10,3.75,3.94,4.39,4.61,4.59,3.49,3.90,3.25,3.91,3.59,3.58,2.79,2.95,2.33,2.96,3.12,2.33,2.50,2.19,2.24,2.59,2.09,2.11,2.71,2.86,3.31,3.98,3.72,3.09,3.48,3.88,3.43,3.04,3.73,3.81,3.37,3.38,4.25,3.98,3.66,4.28,4.56,4.26,4.30,4.73,5.04,4.89,5.24,5.00,5.41,5.04,4.68,5.05,5.15,4.65,4.68,5.10,4.98,4.49,4.79,5.23,4.89,4.53,5.14,5.39,4.76,4.64,5.31,5.13,4.71,5.27,4.98,4.69,5.38,5.42,4.83,5.07,5.50,5.35,5.09,5.45,5.76,5.39,5.29,5.83,5.91,5.56,5.97,6.23,5.89,6.15,5.94,5.92,6.39,6.41,5.94,6.20,6.69,6.27,6.04,6.77,7.09,6.56,6.54,7.06,7.74,8.81,8.82,10.02,10.18,9.56,9.81,8.49,7.64,7.01,7.45,7.35,6.63,7.12,6.43,6.45,7.09,6.88,6.36,6.79,7.39,6.73,6.57,7.30,7.32,7.86,7.93,8.26,7.95,7.85,7.98,8.13,7.69,7.95,8.29,8.21,7.80,7.42,6.96,7.35,8.32,7.73,9.04,8.72,8.28,8.69,9.15,9.67,9.97,9.55,10.49,10.76,11.28,11.46,11.58,11.30,10.38,9.66,10.41,10.33,9.49,9.76,10.35,9.69,9.20,9.66,9.86,9.31,9.14,9.88,9.60,9.02,9.07,10.00,9.61,9.10,9.76,10.17,9.50,10.11,9.15,9.06,9.22,8.82,8.63,8.54,8.14,8.04,8.19,8.44,8.34,8.02,8.06,7.91,7.96,8.25,8.64,8.87,8.72,9.63,9.67,9.32,9.46,10.34,9.78,9.77,10.46,10.54,10.18,10.59,10.96,11.68,11.42,12.11,11.16,10.42,10.95,11.00,10.35,10.26,10.81,10.35,9.69,9.77,10.16,9.54,9.09,9.05,9.79,9.49,9.55,9.12,8.72,9.32,9.47,9.62,10.15,10.32,10.16,10.52,11.22,11.00,11.02,11.45,12.02,11.93,12.18,13.26,13.20,13.80,12.65,12.33,13.28,13.19,12.25,12.52,13.47,12.52,11.84,13.10,13.02,11.76,11.66,10.90,11.48,12.35,11.20,11.14,12.35,12.25,11.14,11.64,12.15,12.29,11.66,12.72,13.96,12.86,14.51,15.61,14.94,13.49,14.42,15.10,13.59,13.41,14.55,14.70,13.81,14.51,15.16,14.27,13.58,12.83,13.06,12.27,13.38,12.10,12.55,13.72,12.89,12.64,13.79,14.17,13.38,12.85,13.35,13.15,13.44,14.08,14.78,14.92,16.38,15.80,16.85,16.10,15.03,16.59,16.43,15.40,15.88,16.54,15.93,15.16,16.33,16.65,15.00,14.45,13.87,14.64,15.69,13.98,14.18,15.44,15.24,13.85,14.22,15.15,14.10,13.63,14.68,14.51,13.56,13.82,15.08,15.51,16.09,17.22,17.04,16.62,15.44,15.47,16.80,17.83,17.71,16.32,17.01,17.91,16.97,16.22,17.26,17.54,16.57,16.74,17.78,16.74,15.83,16.66,17.51,16.22,14.98,15.84,13.99,14.30,12.85,12.44,12.91,13.15,14.11,14.41,13.73,14.48,15.84,15.41,15.01,16.09,16.85,15.88,16.02,17.26,17.55,17.25,17.42,18.94,18.73,18.36,19.15,19.63,18.49,18.65,19.30,18.71,17.66,18.66,19.25,18.22,17.88,18.61,18.71,17.46,17.64,18.72,17.81,16.71,17.47,17.15,15.77,16.48,14.53,14.81,15.94,15.16,15.02,16.34,16.94,16.23,16.22,17.54,17.50,16.84,17.78,18.54,18.58,19.34,19.36,18.35,18.79,19.76,19.50,18.58,19.47,20.12,20.33,20.35,20.07,19.37,19.61,19.43,18.35,18.26,18.93,18.11,16.67,17.33,17.57,16.43,15.86,15.32,14.62,13.96,14.90,15.33,16.58,17.17,17.75,16.31,16.31,18.10,17.72,17.99,18.88,18.93,18.35,19.45,19.66,19.55,19.41,20.29,20.30,19.96,20.82,20.19,20.08,19.55,19.53,19.29,18.38,18.35,18.42,17.71,16.83,17.02,17.27,15.82,16.36,15.64,16.05,15.61,17.56,16.84,16.53,17.57,17.37,17.06,15.94,17.17,17.27,16.57,17.85,17.43,17.43,18.35,18.80,18.67,18.67,19.41,19.81,19.37,20.41,19.80,19.51,19.22,18.68,18.59,18.17,17.67,17.24,17.37,16.90,16.22,16.16,16.13,14.92,14.54,14.57,13.61,13.87,13.00,12.81,13.63,14.03,14.60,14.42,14.40,15.35,15.68,15.58,16.08,16.43,16.81,16.87,17.30,17.60,17.84,18.46,18.59,19.36,19.60,20.34,20.42,20.42,20.06,19.42,19.38,19.92,18.97,18.29,18.83,18.51,17.42,17.41,17.62,16.42,16.38,16.34,15.85,15.05,15.51,15.20,14.35,13.83,14.23,13.93,12.73,12.65,13.07,12.26,11.34,11.17,11.89,10.93,10.02,10.30,9.60,8.04,7.71,7.31,22.75,21.81,20.97,20.99,20.74,19.65,20.49,21.00,19.93,19.00,20.37,19.54,18.57,18.60,19.35,19.65,18.88,18.47,17.38,16.56,15.12,15.51,14.54,14.16,15.44,14.82,14.68,14.61,15.21,15.26,15.07,15.96,15.57,16.81,17.72,18.08,17.53,17.80,16.02,18.19,18.07,19.41,18.55,18.61,18.88,19.00,19.36,19.97,20.37,18.16,19.69,17.54,19.34,18.12,19.52,20.34,19.82,21.60,22.59,20.61,21.87,20.47,21.91,21.59,23.26,22.18,20.66,20.87,20.28,19.23,19.44,19.33,16.68,17.06,15.06,15.51,16.12,15.57,17.34,17.49,18.90,20.06,21.24,21.30,22.45,23.11,23.83,22.57,23.89,22.86,22.54,23.78,22.82,23.71,23.90,23.37,23.69,24.43,24.76,23.41,23.34,24.41,23.32,23.16,22.08,22.06,22.26,21.34,20.83,21.33,20.91,19.49,19.09,19.83,18.84,17.71,18.56,18.14,16.67,16.59,17.30,16.03,14.93,15.24,15.63,14.53,13.95,14.82,14.35,13.89,13.65,14.35,14.52,14.17,14.34,15.05,15.74,15.13,15.91,14.68,16.59,15.09,16.28,16.45,17.65,18.93,17.68,19.16,18.12,17.22,17.77,15.75,17.24,15.91,17.15,16.60,17.67,19.07,18.61,16.82,17.54,18.38,19.38,20.08,21.24,22.14,22.03,20.97,21.08,20.16,21.13,21.57,20.89,21.78,21.03,21.78,21.44,20.08,19.54,19.30,18.54,18.80,18.83,17.73,17.66,17.99,16.66,16.37,17.06,17.10,16.34,16.04,15.42,16.18,16.11,16.15,15.50,16.91,15.80,17.62,16.87,18.50,18.89,17.92,19.04,19.94,19.42,19.02,19.93,20.59,19.91,20.82,19.58,19.55,20.82,20.40,18.85,19.17,18.75,20.20,19.92,19.41,19.09,18.34,18.17,17.43,17.15,17.07,18.01,17.87,16.62,17.49,18.39,17.63,17.62,18.39,19.85,18.38,17.44,18.25,17.86,19.08,18.40,17.73,17.92,17.52,16.90,16.84,16.66,17.78,16.08,17.91,16.27,17.94,16.37,17.80,15.74,17.61,17.23,18.45,18.62,18.88,18.57,17.37,17.53,15.62,16.29,16.85,18.48,18.74,16.56,16.86,15.55,15.72,15.43,15.37,15.27,15.28,15.28,15.59,14.24,15.14,14.62,14.79,14.82,15.34,16.71,16.65,17.90,18.40,19.99,19.81,18.58,19.52,20.81,19.93,18.78,18.44,17.86,17.18,16.85,16.15,16.59,17.25,17.56,19.00,20.45,21.23,21.96,21.97,22.60,22.38,24.16,24.08,22.98,22.43,21.82,21.10,19.13,17.99,16.79,16.56,15.01,14.56,13.84,13.98,13.52,14.48,14.53,15.69,15.87,15.59,16.69,15.76,15.51,16.22,16.02,17.21,18.31,18.57,20.37],[26.59,26.13,25.37,25.00,26.01,26.14,26.96,27.18,27.84,27.30,27.18,28.00,27.89,27.22,28.23,28.43,28.01,27.23,27.25,27.35,26.49,26.41,26.31,26.15,24.85,25.52,25.44,24.57,24.49,24.89,24.80,23.62,23.73,24.88,24.30,24.70,24.43,23.96,24.79,25.26,25.30,26.73,25.98,27.78,26.82,27.62,27.16,27.84,28.57,28.39,28.78,28.76,28.77,28.16,27.97,26.10,26.54,25.68,26.21,25.89,26.64,26.31,28.01,27.43,26.57,26.41,26.98,26.19,25.34,25.77,26.89,26.86,26.51,26.88,26.30,27.14,26.32,27.80,27.65,28.46,28.33,29.13,28.86,28.62,29.10,29.02,29.42,29.09,28.76,29.10,29.20,28.91,29.04,29.25,29.12,29.13,28.91,29.11,29.32,29.07,28.85,28.42,28.72,28.81,28.26,27.77,28.40,28.53,28.05,28.01,27.49,27.09,27.62,26.72,27.86,27.20,28.14,27.58,28.35,28.43,28.12,28.41,28.79,28.36,28.96,28.65,28.27,28.45,28.95,28.51,28.17,28.81,28.98,28.32,28.33,29.05,29.11,28.92,28.99,29.07,29.03,29.00,28.79,29.02,28.76,28.19,28.36,27.37,27.97,27.34,27.63,26.65,27.70,27.28,27.35,26.66,26.66,26.46,26.14,25.64,25.71,25.40,24.74,24.32,23.69,23.51,24.72,25.13,24.36,25.13,26.02,25.32,25.21,26.89,27.05,26.62,26.31,25.16,24.75,24.27,22.82,23.68,22.74,23.44,21.73,22.27,22.28,20.76,19.68,22.00,22.24,23.13,25.50,24.43,22.59,23.05,21.61,21.17,19.04,18.29,19.50,18.62,19.27,17.46,16.10,16.97,17.07,18.21,19.14,19.71,21.69,21.40,23.00,20.58,21.57,19.01,19.37,19.63,17.83,20.64,20.77,18.76,19.50,21.32,20.42,19.15,20.43,21.25,20.23,19.70,20.97,21.68,21.08,22.27,21.23,20.19,18.86,18.52,16.81,16.61,15.00,14.55,15.92,15.82,14.06,15.61,16.02,17.34,17.66,16.56,18.22,19.36,18.53,19.11,20.24,21.12,22.53,22.78,21.04,21.94,23.07,22.30,21.29,20.41,21.66,22.07,23.23,21.81,21.07,21.97,21.36,21.93,20.87,20.59,20.37,21.58,21.91,22.42,23.93,23.44,22.89,21.99,22.72,23.52,22.94,22.22,23.48,23.69,22.61,22.73,23.81,23.74,23.09,23.26,21.88,21.77,20.20,21.15,19.93,20.39,19.25,19.16,19.34,19.84,19.89,21.58,21.37,19.94,21.90,22.30,21.92,21.06,22.76,22.38,21.40,22.20,23.50,22.79,23.00,22.54,22.55,21.42,20.20,20.63,19.10,18.94,17.11,17.97,17.48,17.65,18.34,19.21,20.25,20.78,20.39,21.44,22.92,21.85,20.07,20.00,18.68,17.64,16.89,14.55,15.17,13.85,15.40,14.57,14.64,16.04,14.41,12.88,16.24,16.40,14.09,15.09,17.76,17.30,15.92,16.24,18.02,17.56,16.26,16.50,18.41,18.18,15.59,16.47,15.80,14.34,12.27,12.00,12.43,9.77,8.73,9.20,9.23,8.45,9.99,8.94,8.12,10.21,10.91,9.72,10.38,11.87,12.46,12.28,13.31,14.41,17.58,16.72,14.77,15.95,13.32,14.48,14.01,11.21,9.39,8.19,7.88,9.36,8.69,7.15,8.02,8.67,7.37,7.58,8.57,10.51,11.69,12.46,11.02,9.95,9.63,8.31,7.66,7.03,6.41,6.52,6.51,6.29,5.84,5.88,5.80,5.44,5.01,5.02,4.90,5.49,5.88,6.41,7.23,7.86,8.34,8.90,8.95,9.48,8.27,7.32,7.03,6.32,6.85,6.95,6.07,6.04,6.57,6.79,6.11,6.77,6.99,7.21,7.92,7.54,8.23,7.72,6.97,7.69,8.07,7.10,7.12,7.69,7.63,6.98,7.60,8.06,7.45,7.44,6.78,6.80,6.81,7.29,7.03,7.39,7.25,6.59,6.39,5.81,5.82,5.94,5.79,4.90,5.17,5.66,5.29,4.70,5.30,5.50,4.98,4.84,5.44,5.38,4.67,5.14,5.57,5.34,5.46,4.74,5.28,5.57,4.87,4.73,5.36,5.49,4.95,4.88,5.54,5.79,6.00,5.58,5.41,5.51,5.30,4.75,4.80,5.03,4.62,4.13,4.26,4.43,3.88,3.58,4.03,3.94,3.04,3.49,3.94,3.92,4.26,3.85,3.17,3.84,3.98,3.35,3.22,3.86,3.71,3.08,3.72,3.83,4.21,3.96,4.24,3.75,3.68,4.02,3.47,3.96,4.38,4.13,4.83,5.12,4.81,4.23,3.99,4.40,4.01,3.42,3.53,3.78,3.25,2.88,2.94,3.04,2.82,2.20,2.03,2.65,2.60,1.81,2.34,2.73,2.56,2.25,2.83,3.06,2.91,3.05,3.48,3.77,3.98,3.83,4.34,4.51,4.15,4.90,5.49,5.93,5.98,4.81,4.94,4.12,3.86,3.95,3.60,3.03,3.03,3.22,2.67,2.24,2.54,2.55,1.90,1.85,1.90,1.32,0.90,0.77,1.01,1.26,1.65,1.49,1.64,2.05,2.15,2.22,2.48,2.70,2.86,3.02,3.28,3.38,3.84,4.14,4.97,5.24,5.78,4.93,5.57,5.18,4.42,4.07,3.37,3.63,3.85,3.05,2.85,3.33,3.05,2.32,2.88,3.09,3.24,3.34,3.19,2.53,2.32,1.90,1.73,1.73,2.01,2.55,2.47,1.68,2.30,2.76,2.52,2.35,3.02,3.12,2.97,3.06,3.55,3.63,3.61,4.15,4.03,4.58,4.19,3.50,4.13,4.29,3.53,3.42,4.11,3.86,3.15,3.59,4.17,3.46,3.28,3.88,4.22,4.68,5.02,5.08,3.79,4.47,3.61,4.27,3.99,3.99,3.14,3.43,2.76,3.28,3.50,2.56,2.91,2.51,2.61,3.00,2.28,2.35,3.01,3.12,3.46,4.16,3.81,3.13,3.67,4.03,3.46,3.23,3.96,3.84,3.36,3.50,4.28,3.94,3.75,4.42,4.57,4.31,4.48,4.84,5.15,5.00,5.30,5.16,5.52,5.13,4.86,5.17,5.43,4.88,4.88,5.40,5.41,4.71,5.03,5.52,5.31,4.75,5.39,5.77,4.99,4.77,5.47,5.34,4.79,5.20,4.88,4.69,5.41,5.22,4.72,5.16,5.50,5.29,5.20,5.52,5.75,5.47,5.60,5.96,5.92,5.73,6.13,6.44,6.35,6.43,6.26,6.30,6.62,6.84,6.31,6.46,7.08,6.70,6.33,6.90,7.35,6.84,6.75,7.26,7.91,8.99,9.02,10.25,10.36,9.75,9.94,8.50,7.82,7.22,7.35,7.39,6.76,7.11,6.47,6.66,7.13,6.95,6.60,7.03,7.50,6.90,7.00,7.49,7.58,8.14,8.29,8.62,8.19,8.35,8.40,8.46,7.97,8.27,8.71,8.54,7.99,7.81,7.29,7.70,8.60,8.10,9.27,8.93,8.77,9.03,9.57,9.89,10.47,9.98,10.79,10.98,11.58,11.72,11.84,11.55,10.58,9.90,10.63,10.64,9.76,9.94,10.78,10.00,9.69,10.08,10.36,9.77,9.64,10.37,10.21,9.54,9.69,10.69,10.07,9.48,10.31,10.80,9.90,10.61,9.52,9.36,9.42,9.10,9.02,8.90,8.26,8.27,8.64,8.80,8.57,8.33,8.28,8.10,8.12,8.58,8.87,9.21,9.23,9.89,10.16,9.82,9.83,10.94,10.24,10.33,11.13,11.24,10.61,11.05,11.43,12.34,11.96,12.64,11.34,10.79,11.18,11.17,10.52,10.60,11.05,10.55,9.88,9.88,10.34,9.63,9.20,9.23,9.86,9.41,9.68,9.31,9.00,9.49,9.88,9.96,10.43,10.59,10.53,11.01,11.71,11.45,11.59,11.87,12.54,12.47,12.80,13.98,13.82,14.68,13.20,12.81,13.99,13.73,12.62,12.98,13.94,12.84,12.05,13.37,13.30,11.85,11.69,10.94,11.58,12.40,11.19,11.28,12.53,12.40,11.20,11.75,12.55,12.70,11.88,13.44,14.74,13.28,15.26,16.31,15.60,14.10,14.96,15.69,14.07,13.78,15.07,15.19,14.07,14.87,15.65,14.64,13.68,12.93,13.22,12.29,13.50,12.15,12.78,13.94,13.02,12.77,14.13,14.44,13.63,13.21,13.81,13.65,13.87,14.66,15.54,15.52,17.22,16.68,17.80,16.83,15.54,17.31,17.04,15.94,16.40,17.26,16.61,15.58,16.92,17.31,15.65,14.80,14.14,15.13,16.28,14.28,14.34,15.96,15.71,13.97,14.69,15.78,14.46,13.85,15.45,14.95,13.99,14.19,15.61,16.21,16.57,18.03,17.71,17.33,16.17,16.20,17.63,18.62,18.55,17.15,17.65,18.66,17.75,16.97,18.02,18.34,17.30,17.40,18.48,17.30,16.37,17.32,18.28,16.86,15.41,16.36,14.49,14.64,13.42,12.67,13.02,13.22,14.43,14.78,13.88,14.90,16.40,15.91,15.51,16.80,17.66,16.51,16.78,18.14,18.15,18.04,18.33,19.60,19.63,19.26,19.79,20.22,19.27,19.26,19.88,19.42,18.37,19.31,19.85,18.90,18.56,19.22,19.23,18.06,18.33,19.31,18.39,17.18,18.00,17.60,16.09,17.07,14.92,15.16,16.43,15.39,15.30,17.14,17.55,16.87,16.82,18.37,18.27,17.46,18.36,19.23,19.28,20.07,19.95,18.94,19.39,20.23,19.98,19.12,19.87,20.59,20.85,20.64,20.23,19.50,20.05,19.79,18.58,18.60,19.43,18.47,16.92,17.84,18.20,16.69,16.18,15.59,14.90,14.02,15.13,15.70,17.02,17.87,18.50,16.85,16.96,18.74,18.40,18.73,19.60,19.65,19.13,20.04,20.39,20.00,19.99,20.85,20.89,20.48,21.30,20.67,20.42,19.99,19.91,19.72,18.74,18.66,18.97,18.23,17.21,17.59,17.89,16.25,16.90,16.07,16.56,15.99,18.06,17.31,16.97,18.00,17.86,17.48,16.37,17.64,17.81,17.21,18.41,18.03,17.92,18.95,19.64,19.20,19.21,20.01,20.35,19.87,20.78,20.13,19.99,19.56,18.99,19.01,18.53,17.89,17.58,17.80,17.18,16.53,16.48,16.48,15.12,14.81,14.62,13.65,13.95,13.23,12.99,13.90,14.37,14.89,14.59,14.65,15.60,15.99,15.92,16.45,16.82,17.02,17.28,17.68,17.94,18.37,19.01,19.03,19.88,20.20,20.70,21.08,20.87,20.61,19.96,19.81,20.21,19.27,18.63,19.13,18.70,17.61,17.71,17.88,16.60,16.55,16.63,15.94,15.20,15.74,15.28,14.40,14.09,14.52,14.01,12.93,13.01,13.33,12.35,11.48,11.51,12.09,11.12,10.21,10.65,9.81,8.40,7.90,7.33,22.79,21.56,20.86,20.76,20.59,19.47,20.25,20.86,19.72,18.84,20.12,19.40,18.56,18.61,19.16,19.36,18.74,18.31,17.55,16.81,15.86,16.43,15.57,15.13,15.75,15.68,15.43,15.46,15.63,16.03,15.50,16.44,15.91,17.12,18.01,18.23,18.00,18.02,16.41,18.49,18.46,19.74,18.90,18.98,19.26,19.49,19.65,20.21,20.78,18.51,19.81,17.91,19.55,18.34,19.81,20.48,19.94,21.76,22.67,20.74,22.31,20.70,22.06,21.94,23.61,22.36,21.06,21.00,20.49,19.37,19.87,19.49,17.16,17.51,15.71,16.07,16.58,15.96,17.67,17.60,19.08,20.10,21.46,21.31,22.41,22.94,23.62,22.51,23.91,22.82,22.68,23.92,22.68,23.86,23.89,23.49,23.71,24.57,24.77,23.31,23.45,24.22,23.03,23.04,21.72,21.82,22.27,21.23,20.64,21.22,21.06,19.38,19.01,20.09,19.03,17.81,18.57,18.44,17.09,16.67,17.57,16.58,15.68,15.75,16.37,15.32,14.73,15.62,15.38,14.76,14.63,15.34,15.39,15.08,15.25,15.94,16.45,15.88,16.59,15.67,17.10,15.77,16.75,16.81,18.01,19.08,18.11,19.38,18.48,17.66,18.13,16.28,17.73,16.56,17.54,17.52,18.10,19.95,19.42,17.52,18.34,19.08,20.12,20.54,21.69,22.53,22.33,21.19,21.48,20.54,21.75,21.94,21.16,22.10,21.38,22.08,21.76,20.35,20.10,19.69,19.19,19.40,19.29,18.37,18.69,18.82,17.50,17.08,17.81,17.62,16.89,16.77,16.57,16.87,16.78,17.01,16.35,17.69,16.72,18.48,17.61,19.26,19.47,18.54,19.62,20.48,19.88,19.52,20.36,21.18,20.26,21.34,20.10,19.95,21.23,21.07,19.33,19.59,19.64,20.68,20.42,20.02,19.41,18.98,18.71,17.81,17.52,17.44,18.64,18.13,17.02,18.00,18.86,17.76,17.94,18.65,20.09,18.58,18.01,18.92,18.53,19.65,18.98,18.35,18.62,18.38,17.72,17.50,17.20,18.67,16.87,18.77,17.34,18.69,17.21,18.46,16.56,18.21,17.73,18.86,19.15,19.36,19.13,17.91,18.16,16.43,17.13,17.49,19.22,19.45,17.30,17.81,16.44,16.51,16.24,16.11,15.91,16.01,15.96,16.13,15.07,15.52,15.24,15.40,15.41,15.92,16.99,16.99,18.11,18.63,20.28,19.91,18.71,19.70,20.99,20.09,18.82,18.64,18.06,17.46,17.04,16.38,16.73,17.51,17.79,19.06,20.21,21.01,21.62,21.81,22.22,22.09,23.90,23.62,22.68,22.48,21.87,21.08,19.24,18.35,16.99,16.90,15.59,15.13,14.70,14.78,14.31,15.25,15.42,16.24,16.60,16.44,17.21,16.49,16.31,16.82,16.79,18.06,19.02,19.24,20.88],[25.96,25.42,24.35,23.98,25.25,25.39,26.53,26.72,27.57,26.68,26.57,27.72,27.44,26.53,27.80,27.95,27.65,26.67,26.75,26.68,25.81,25.72,25.72,25.38,24.03,24.76,24.56,23.63,23.49,23.94,23.79,22.46,22.40,23.77,23.02,23.65,23.27,22.77,23.69,24.23,24.30,26.03,25.11,27.03,26.01,27.12,26.64,27.40,28.27,28.19,28.43,28.41,28.32,27.68,27.41,25.41,25.84,24.85,25.48,24.98,25.96,25.59,27.52,26.82,25.81,25.81,26.38,25.17,24.51,24.80,26.21,26.22,25.79,26.24,25.56,26.51,25.67,27.36,27.07,28.06,27.96,28.92,28.71,28.20,28.94,28.83,29.34,28.88,28.48,28.89,29.06,28.60,28.71,28.86,28.94,28.82,28.63,28.85,28.94,28.63,28.62,27.94,28.30,28.41,27.94,27.22,27.87,28.22,27.53,27.46,26.74,26.48,27.08,26.22,27.49,26.66,27.69,27.13,27.92,28.07,27.73,28.05,28.66,28.14,28.85,28.28,27.84,28.23,28.71,28.17,27.78,28.56,28.62,27.96,28.03,28.80,28.79,28.54,28.75,28.81,28.67,28.73,28.38,28.57,28.44,27.71,27.79,26.81,27.49,26.90,27.20,26.07,27.25,26.86,26.80,26.13,26.02,25.82,25.56,24.84,24.88,24.61,23.74,23.36,22.49,22.39,23.97,24.30,23.44,24.54,25.39,24.58,24.56,26.43,26.51,26.04,25.67,24.27,23.89,23.36,21.84,22.65,21.89,22.61,20.74,21.43,21.34,19.99,18.80,21.30,21.51,22.48,24.87,23.63,22.02,22.43,20.77,20.19,18.01,17.97,18.42,17.82,18.64,16.71,15.24,16.44,15.81,17.32,18.09,18.79,20.76,20.62,22.26,19.80,20.84,18.21,18.49,18.74,16.64,19.46,19.74,17.68,18.21,20.11,19.26,17.80,19.16,19.98,19.07,18.40,19.56,20.32,19.75,21.01,19.85,19.00,17.59,17.36,15.42,15.66,14.16,13.68,15.27,15.21,13.37,14.82,14.83,16.30,16.66,15.42,16.77,18.18,17.40,17.73,18.85,19.84,21.20,21.56,19.81,20.55,21.87,20.99,19.89,18.94,20.29,20.91,22.19,20.55,19.67,20.79,20.36,20.83,19.93,19.49,19.51,20.81,21.31,21.56,22.84,22.32,21.73,20.94,21.68,22.49,21.77,21.04,22.30,22.57,21.39,21.50,22.66,22.60,21.72,22.05,20.45,20.32,18.99,19.63,18.84,19.11,18.18,18.05,18.13,18.60,18.77,20.68,20.26,18.66,20.66,20.99,20.79,19.88,21.41,20.98,20.19,20.96,22.22,21.50,21.56,21.28,21.22,20.11,18.93,19.16,17.74,17.72,16.02,16.98,16.84,16.87,17.80,18.52,19.42,19.77,19.75,20.71,22.10,20.61,18.90,18.93,17.58,16.20,15.82,13.52,14.46,13.22,14.99,13.93,13.82,14.98,13.63,12.08,15.44,15.16,12.93,13.51,15.86,15.44,13.89,14.36,15.89,15.73,14.45,14.72,16.20,15.84,14.43,15.52,15.08,13.66,10.97,11.26,11.55,8.87,7.61,8.37,8.33,7.36,8.88,7.68,7.15,8.87,9.66,8.38,9.12,10.29,10.76,10.68,11.54,14.04,15.60,14.77,13.66,13.70,12.39,13.94,13.25,10.11,8.04,7.00,6.76,7.78,7.30,6.02,6.67,7.26,6.10,6.18,7.18,8.68,9.85,10.77,9.37,8.59,8.04,6.87,6.23,5.78,5.24,5.33,5.40,5.06,4.71,4.79,4.76,4.35,4.04,4.06,3.86,4.44,4.68,5.18,5.85,6.30,7.02,7.56,7.65,8.40,6.94,5.89,5.63,5.01,5.50,5.73,4.96,4.81,5.42,5.55,5.05,5.57,5.71,5.83,6.35,6.01,6.61,6.23,5.54,6.21,6.43,5.76,5.65,6.26,6.27,5.69,6.18,6.57,6.28,6.19,5.62,5.56,5.48,5.89,5.59,5.83,5.85,5.34,5.17,4.72,4.67,4.92,4.79,4.11,4.35,4.70,4.30,3.85,4.40,4.46,3.90,3.93,4.41,4.36,3.77,4.25,4.63,4.36,4.50,3.86,4.35,4.58,3.94,3.83,4.47,4.44,3.99,4.02,4.56,4.82,4.95,4.51,4.28,4.37,4.27,3.78,3.76,3.90,3.64,3.25,3.43,3.53,3.08,2.87,3.21,3.12,2.42,2.87,3.17,3.33,3.43,3.14,2.56,3.19,3.16,2.66,2.54,3.15,2.95,2.42,3.06,3.12,3.57,3.27,3.39,2.99,3.02,3.30,2.81,3.19,3.55,3.25,3.77,3.78,3.75,3.29,3.08,3.29,3.07,2.65,2.63,2.86,2.56,2.17,2.20,2.33,2.11,1.61,1.59,2.01,1.91,1.48,1.95,2.16,1.90,1.82,2.30,2.43,2.17,2.41,2.87,3.06,3.29,3.14,3.61,3.79,3.31,3.91,4.35,4.92,4.63,3.70,3.52,3.14,2.81,2.81,2.64,2.16,2.09,2.20,1.97,1.61,1.80,1.83,1.38,1.27,1.54,1.21,1.17,0.89,0.77,0.89,1.28,1.18,1.12,1.29,1.52,1.58,1.62,1.80,2.03,2.10,2.20,2.50,2.76,2.91,3.47,3.94,4.06,3.72,3.97,3.80,3.36,2.87,2.37,2.44,2.63,2.10,1.88,2.34,2.16,1.72,2.03,2.37,2.59,2.71,2.62,1.94,1.85,1.51,1.66,1.51,1.88,2.16,2.13,1.44,1.81,2.17,1.97,1.62,2.08,2.40,2.19,2.15,2.56,2.80,2.69,3.16,2.89,3.17,2.88,2.49,2.83,2.84,2.40,2.34,2.77,2.60,2.24,2.57,2.87,2.46,2.45,2.97,3.16,3.70,3.95,3.87,3.03,3.50,2.84,3.51,3.28,3.36,2.65,2.65,2.05,2.51,2.89,2.06,2.49,2.15,2.33,2.54,1.97,2.08,2.60,2.65,3.13,3.61,3.46,2.82,3.16,3.48,3.04,2.71,3.17,3.28,2.80,2.67,3.25,3.27,2.88,3.19,3.46,3.45,3.21,3.58,3.94,3.83,4.24,3.93,4.29,3.85,3.56,3.82,3.97,3.47,3.52,3.84,3.87,3.35,3.61,4.10,3.87,3.59,4.08,4.45,3.90,3.72,4.28,4.32,4.02,4.49,4.26,3.88,4.38,4.51,3.99,4.06,4.41,4.35,3.95,4.25,4.62,4.32,4.17,4.56,4.86,4.51,4.80,4.99,4.66,5.00,4.74,4.78,5.08,5.18,4.86,4.95,5.45,5.18,5.02,5.52,5.80,5.44,5.50,5.88,6.54,7.79,7.83,9.07,9.28,8.83,8.92,7.59,6.65,6.06,6.22,6.09,5.53,5.92,5.30,5.28,5.81,5.73,5.11,5.54,6.05,5.48,5.28,5.85,6.01,6.44,6.55,6.86,6.53,6.48,6.58,6.70,6.21,6.49,6.85,6.77,6.51,6.24,6.02,6.31,7.38,6.76,7.82,7.60,7.27,7.50,7.79,8.35,8.64,8.65,9.34,9.91,10.18,9.85,10.14,9.61,8.93,8.39,8.72,8.58,7.95,8.13,8.59,7.99,7.82,8.11,8.14,7.66,7.72,8.19,7.99,7.46,7.77,8.34,7.93,7.50,8.29,8.54,7.85,8.76,7.79,7.74,7.78,7.55,7.26,7.16,7.04,6.90,6.92,7.19,7.23,6.90,7.09,6.84,7.02,7.08,7.40,7.42,7.33,8.12,8.16,7.83,8.15,8.63,8.30,8.32,8.88,8.75,8.45,8.91,9.42,10.13,9.65,10.52,9.63,8.92,9.28,9.59,8.82,8.78,9.47,9.13,8.34,8.50,9.15,8.55,8.05,8.20,8.94,8.53,8.43,8.10,7.58,7.99,8.19,8.15,8.63,8.77,8.71,9.04,9.63,9.34,9.32,9.71,10.10,9.94,10.31,11.45,11.23,12.31,10.94,10.66,11.54,11.63,10.64,11.01,11.97,11.07,10.55,11.64,11.74,10.44,10.58,9.74,10.10,11.00,10.05,9.85,10.97,10.79,9.71,10.09,10.55,10.68,10.10,11.29,12.47,11.25,12.86,13.96,13.48,12.04,13.07,13.87,12.30,12.36,13.28,13.42,12.74,13.37,14.23,13.28,12.64,11.92,12.01,11.37,12.35,11.13,11.46,12.54,11.66,11.31,12.44,12.78,11.98,11.41,11.71,11.69,11.93,12.34,13.27,13.47,14.97,14.26,15.81,14.89,13.75,15.26,15.35,14.49,14.79,15.65,15.13,14.32,15.46,15.99,14.22,13.88,13.11,13.70,14.88,13.24,13.22,14.52,14.27,12.84,13.25,14.23,12.84,12.42,13.38,13.00,12.29,12.34,13.93,14.25,14.99,15.82,15.77,15.18,14.06,14.27,15.44,16.70,16.66,15.51,15.84,16.96,16.26,15.25,16.27,16.72,15.83,15.89,16.90,15.96,15.22,15.76,16.86,15.73,14.34,14.92,13.33,13.32,12.07,11.82,11.88,12.10,13.26,13.31,12.50,13.55,15.00,14.30,13.74,15.31,15.99,14.78,14.83,16.16,16.37,15.93,16.28,17.82,17.66,17.38,18.23,18.96,17.74,17.54,18.38,18.07,16.83,17.54,18.37,17.35,16.88,17.57,18.01,16.72,16.69,17.83,17.41,15.95,16.66,15.95,14.72,15.58,13.58,13.73,15.05,14.03,13.85,15.50,16.00,15.18,15.29,16.59,16.52,15.76,16.59,17.44,17.26,18.30,18.34,17.38,17.69,18.60,18.30,17.34,18.22,19.24,19.08,19.39,19.01,18.34,18.47,18.10,17.34,17.39,17.80,16.94,15.58,16.42,16.54,15.17,14.73,14.11,13.37,13.04,13.92,14.27,15.33,16.16,16.67,15.12,15.31,16.85,16.59,16.78,17.68,17.66,17.12,18.14,18.46,18.21,18.13,18.97,19.13,18.68,19.77,19.43,18.76,18.53,18.06,17.79,16.99,17.00,17.12,16.32,15.50,15.80,16.21,14.72,15.28,14.62,14.99,14.56,16.88,16.06,15.89,16.87,16.58,15.96,14.86,16.00,16.00,15.56,16.64,16.27,16.27,17.06,17.58,17.30,17.22,18.04,18.32,17.82,18.95,18.56,17.86,17.90,17.29,17.14,16.67,16.25,15.98,16.09,15.45,15.07,14.86,14.86,13.54,13.33,13.45,12.63,12.91,12.27,12.18,12.51,12.88,13.21,13.27,13.24,14.18,14.58,14.41,15.00,15.33,15.51,15.71,15.99,16.09,16.65,17.02,17.23,18.17,18.36,19.38,19.02,19.17,18.70,18.02,18.00,18.58,17.26,16.85,17.36,16.90,15.97,16.17,16.07,14.91,15.13,15.04,14.46,13.59,14.46,13.89,12.89,12.54,13.01,12.48,11.42,11.53,11.79,10.95,10.14,10.09,10.61,9.86,9.24,9.33,8.42,7.09,6.74,6.16,22.19,21.12,20.27,20.46,20.17,18.98,19.92,20.46,19.35,18.30,19.87,18.74,17.91,17.78,18.64,18.84,18.22,17.80,16.83,15.93,14.71,15.27,14.14,13.94,14.90,14.40,14.20,14.19,14.91,15.18,14.67,16.12,15.38,16.83,17.66,18.22,17.52,17.56,16.00,18.19,17.92,19.51,18.71,18.44,18.99,19.09,19.08,19.81,20.23,17.92,19.43,17.31,18.89,17.71,19.05,19.64,19.10,21.04,21.91,19.86,21.38,19.83,21.39,21.11,23.03,21.75,20.42,20.46,20.06,18.97,19.32,19.11,16.61,16.84,14.97,15.12,15.79,15.14,16.86,16.64,18.30,19.39,20.54,20.67,21.67,22.30,23.04,21.85,23.23,22.37,22.15,23.34,22.34,23.21,23.33,22.81,23.02,23.97,24.26,22.61,22.91,23.71,22.21,22.07,20.97,20.88,21.44,20.19,19.56,20.17,20.05,18.60,18.19,19.02,18.07,17.14,17.82,17.43,16.24,15.91,16.76,15.38,14.51,14.72,15.18,13.97,13.46,14.39,14.02,13.54,13.47,14.01,13.99,13.96,14.10,14.65,15.26,14.51,15.46,14.42,16.03,14.80,15.79,15.94,17.23,18.42,17.32,18.65,17.54,16.77,17.09,15.36,16.72,15.52,16.63,16.36,17.30,18.66,18.31,16.62,17.12,17.91,18.89,19.38,20.63,21.21,21.03,20.08,20.34,19.44,20.47,20.87,20.16,21.05,20.39,21.12,20.65,19.43,19.11,18.74,18.11,18.31,18.20,17.36,17.62,17.66,16.28,15.94,16.85,16.60,15.71,15.56,15.31,15.82,15.44,15.89,15.21,16.73,15.53,17.58,16.60,18.22,18.25,17.33,18.73,19.41,18.75,18.60,19.58,20.12,19.29,20.32,19.11,19.08,20.49,20.15,18.46,18.69,18.55,19.93,19.63,19.09,18.68,18.18,17.80,16.93,16.60,16.62,17.78,17.27,16.22,17.26,17.91,17.05,17.22,17.95,19.32,17.71,17.04,17.94,17.56,18.70,17.85,17.31,17.67,17.01,16.62,16.31,16.13,17.57,15.64,17.72,16.12,17.61,15.97,17.53,15.51,17.30,16.64,17.78,17.87,18.28,18.15,16.76,17.08,15.36,16.15,16.25,17.98,18.16,16.04,16.60,15.11,15.24,14.96,15.02,15.06,15.09,14.83,15.32,13.86,14.72,14.25,14.50,14.59,15.26,16.78,16.47,17.53,17.75,19.46,19.15,17.92,19.26,20.41,19.52,18.39,18.06,17.58,16.96,16.39,15.59,15.80,16.71,17.18,18.39,19.75,20.61,21.03,21.21,21.56,21.40,23.53,23.15,22.10,21.88,21.05,20.60,18.64,17.76,16.47,16.14,14.71,14.35,13.58,13.85,13.26,14.26,14.29,15.41,15.55,15.09,16.08,15.29,15.05,15.65,15.57,16.70,17.89,18.06,19.61],[25.97,25.43,24.46,24.20,25.24,25.28,26.43,26.53,27.52,26.51,26.43,27.60,27.31,26.34,27.61,27.75,27.37,26.40,26.57,26.43,25.58,25.48,25.45,25.26,23.74,24.57,24.40,23.39,23.31,23.81,23.69,22.38,22.31,23.69,22.92,23.60,23.26,22.72,23.55,24.09,24.20,25.76,24.97,26.77,26.02,27.00,26.51,27.27,28.12,28.04,28.27,28.33,28.21,27.51,27.11,25.24,25.67,24.68,25.29,24.91,25.80,25.54,27.34,26.75,25.82,25.75,26.29,25.11,24.40,24.62,26.02,26.07,25.71,26.13,25.39,26.41,25.43,27.18,26.79,27.86,27.71,28.78,28.58,27.93,28.77,28.67,29.19,28.62,28.23,28.72,28.92,28.33,28.42,28.67,28.83,28.73,28.57,28.73,28.71,28.45,28.50,27.72,28.13,28.29,27.79,27.14,27.74,28.37,27.41,27.43,26.77,26.36,27.02,26.02,27.25,26.41,27.44,26.84,27.73,27.85,27.55,27.91,28.58,28.07,28.72,28.13,27.70,28.13,28.63,28.02,27.61,28.42,28.47,27.77,27.89,28.65,28.56,28.36,28.58,28.64,28.48,28.62,28.28,28.39,28.30,27.70,27.67,26.72,27.31,26.77,26.98,25.90,27.13,26.64,26.67,26.02,25.84,25.70,25.47,24.67,24.67,24.55,23.65,23.24,22.47,22.37,23.80,24.19,23.36,24.16,25.12,24.38,24.41,26.14,26.46,25.86,25.54,24.22,23.90,23.45,21.82,22.80,21.64,22.40,20.57,21.37,21.27,19.79,18.73,21.22,21.41,22.42,24.76,23.53,21.98,22.39,20.85,20.22,18.13,18.11,18.56,18.04,18.87,17.16,15.21,16.30,15.64,17.29,18.09,18.88,20.88,20.92,22.27,19.85,20.92,18.34,18.52,18.88,16.40,19.65,19.93,17.67,18.02,20.13,19.29,17.59,18.91,20.13,19.01,18.28,19.67,20.51,19.78,21.15,19.92,19.01,17.51,17.32,15.26,15.69,14.25,13.74,15.32,15.18,13.25,14.88,14.66,16.17,16.47,15.07,16.46,17.73,17.23,17.33,18.42,19.79,21.09,21.49,19.84,20.76,22.03,21.03,19.90,18.69,20.10,20.64,21.92,20.32,19.44,20.54,20.05,20.80,19.88,19.56,19.67,20.83,21.62,21.69,22.83,22.33,22.00,20.95,21.87,22.53,21.77,21.03,22.46,22.51,21.31,21.54,22.68,22.54,21.76,22.10,20.44,20.32,18.62,19.48,18.56,19.11,17.95,18.07,18.19,18.70,18.85,21.06,20.29,18.73,20.83,21.21,20.68,19.95,21.65,21.11,20.26,21.01,22.51,21.74,21.96,21.55,21.23,20.00,18.79,19.07,17.39,17.58,15.91,17.07,16.99,17.12,17.85,18.63,19.43,19.81,19.76,20.73,21.98,20.71,18.94,18.85,17.66,16.12,15.87,13.34,14.53,13.21,15.00,13.96,13.86,15.29,13.81,12.16,15.77,15.63,13.17,13.65,15.74,15.41,14.23,14.49,15.82,15.64,14.98,15.04,15.63,15.89,14.32,15.27,15.44,13.57,11.27,11.24,11.26,8.97,7.64,8.20,8.20,7.12,8.82,7.38,6.80,8.97,9.88,8.21,9.05,10.43,10.77,10.84,12.12,14.23,14.92,15.22,14.20,14.39,12.36,13.23,12.62,9.97,8.04,6.99,6.68,7.80,7.28,5.80,6.48,7.08,5.78,5.99,6.83,8.35,9.68,10.41,8.93,8.37,7.94,6.61,5.95,5.31,4.94,4.99,4.97,4.67,4.37,4.48,4.33,4.06,3.76,3.69,3.57,4.07,4.31,4.79,5.47,6.02,6.86,7.48,7.55,8.37,6.83,5.73,5.30,4.71,5.15,5.19,4.60,4.48,5.04,5.19,4.78,5.27,5.35,5.57,5.94,5.70,6.20,5.83,5.17,5.79,5.96,5.34,5.30,5.93,5.85,5.33,5.79,6.26,5.89,5.87,5.25,5.22,5.14,5.64,5.23,5.66,5.59,4.87,4.80,4.38,4.36,4.59,4.49,3.78,4.03,4.37,4.04,3.55,4.06,4.10,3.68,3.64,4.02,4.02,3.54,3.94,4.27,4.08,4.16,3.63,4.04,4.26,3.66,3.59,4.15,4.09,3.56,3.66,4.18,4.48,4.62,4.14,3.93,3.94,3.82,3.42,3.40,3.58,3.34,2.97,3.04,3.23,2.81,2.66,2.92,2.89,2.41,2.84,2.94,3.03,3.17,2.83,2.57,2.90,2.90,2.52,2.54,2.85,2.68,2.37,2.77,2.88,3.33,2.99,3.17,2.75,2.76,3.02,2.59,2.88,3.18,2.95,3.35,3.42,3.33,3.02,2.74,2.94,2.79,2.40,2.41,2.59,2.39,2.07,2.09,2.27,2.13,1.70,1.73,2.03,1.84,1.46,1.89,2.02,1.78,1.73,2.12,2.22,1.98,2.13,2.57,2.79,2.94,2.87,3.22,3.44,3.09,3.60,4.02,4.66,4.34,3.32,3.09,2.77,2.40,2.42,2.32,1.94,1.85,1.97,1.76,1.43,1.64,1.67,1.35,1.20,1.51,1.30,1.22,1.18,0.86,0.77,0.86,1.08,0.99,1.03,1.14,1.30,1.34,1.37,1.68,1.74,1.82,2.07,2.36,2.54,3.08,3.61,3.72,3.39,3.71,3.40,2.97,2.45,1.97,2.08,2.20,1.88,1.60,1.96,1.96,1.52,1.73,2.00,2.21,2.35,2.23,1.79,1.74,1.41,1.53,1.28,1.58,1.80,1.80,1.29,1.51,1.75,1.58,1.36,1.70,1.92,1.74,1.72,2.11,2.24,2.23,2.61,2.44,2.64,2.42,2.03,2.34,2.41,1.98,1.94,2.32,2.20,1.79,2.20,2.49,2.12,2.08,2.57,2.79,3.35,3.58,3.51,2.70,3.14,2.61,3.34,3.02,3.13,2.51,2.48,2.00,2.45,2.69,2.06,2.34,2.04,2.11,2.24,1.88,1.85,2.33,2.32,2.75,3.10,2.99,2.47,2.62,2.91,2.63,2.31,2.67,2.80,2.35,2.25,2.78,2.69,2.44,2.75,2.93,2.77,2.75,3.06,3.34,3.21,3.55,3.38,3.66,3.36,2.95,3.28,3.37,3.01,2.95,3.35,3.29,2.86,3.15,3.53,3.39,3.11,3.51,3.89,3.49,3.20,3.78,3.85,3.50,3.93,3.74,3.33,3.88,3.94,3.33,3.49,3.86,3.77,3.34,3.78,4.01,3.67,3.59,3.98,4.19,3.79,4.15,4.41,4.04,4.41,4.17,4.09,4.48,4.56,4.23,4.43,4.87,4.56,4.38,4.90,5.22,4.86,4.89,5.30,6.04,7.42,7.45,8.85,8.97,8.53,8.56,7.26,6.22,5.55,5.76,5.56,4.99,5.35,4.72,4.71,5.17,5.09,4.53,4.94,5.37,4.83,4.64,5.30,5.48,5.91,6.00,6.27,5.99,5.95,6.04,6.32,5.66,5.88,6.41,6.44,6.03,5.60,5.63,5.98,7.03,6.35,7.57,7.33,6.80,7.16,7.38,8.04,8.24,8.45,9.06,9.65,9.87,9.66,9.87,9.25,8.49,7.91,8.31,8.05,7.42,7.74,7.98,7.44,7.29,7.62,7.60,7.06,7.20,7.67,7.37,6.96,7.23,7.74,7.30,7.11,7.66,7.96,7.32,8.12,7.25,7.19,7.36,7.09,6.70,6.72,6.55,6.47,6.24,6.78,6.77,6.30,6.74,6.48,6.73,6.70,7.04,7.03,6.87,7.64,7.52,7.29,7.67,8.00,7.72,7.75,8.22,8.14,7.92,8.33,8.63,9.35,8.98,9.78,9.14,8.35,8.67,8.97,8.32,8.19,8.83,8.66,7.81,8.05,8.54,8.05,7.62,7.84,8.64,8.21,8.15,7.92,7.17,7.66,7.67,7.59,8.20,8.31,8.28,8.56,9.01,8.75,8.71,9.00,9.52,9.36,9.51,10.53,10.55,11.26,10.03,9.95,10.70,10.76,9.92,10.29,10.98,10.32,9.94,10.91,11.16,9.98,10.11,9.20,9.64,10.45,9.57,9.41,10.41,10.33,9.39,9.63,9.99,10.14,9.76,10.75,11.84,10.65,12.12,13.05,12.62,11.35,12.38,13.00,11.55,11.65,12.56,12.64,12.02,12.76,13.34,12.46,12.22,11.56,11.52,10.93,11.95,10.73,11.02,12.01,11.26,11.00,11.85,12.30,11.49,11.04,11.16,11.05,11.43,11.83,12.53,12.75,14.06,13.54,14.89,14.07,13.18,14.46,14.38,13.69,14.25,14.79,14.22,13.63,14.74,15.19,13.54,13.33,12.61,13.25,14.19,12.62,12.69,13.86,13.69,12.38,12.75,13.60,12.35,11.92,12.80,12.56,11.93,12.05,13.41,13.66,14.29,14.99,14.96,14.44,13.43,13.74,14.74,15.87,15.75,14.72,15.24,16.12,15.41,14.76,15.73,16.02,15.31,15.34,16.26,15.27,14.52,15.26,16.18,15.15,13.90,14.33,12.83,12.98,11.65,11.55,11.52,11.89,12.65,12.75,12.05,13.01,14.40,13.64,13.07,14.61,15.40,14.18,14.31,15.54,15.75,15.26,15.49,16.78,16.68,16.59,17.37,18.04,16.94,16.93,17.65,17.24,16.23,17.00,17.76,16.81,16.35,17.06,17.38,16.18,16.17,17.30,16.88,15.62,16.45,15.77,14.42,15.09,13.20,13.37,14.60,13.50,13.29,15.10,15.49,14.80,14.74,16.10,16.06,15.18,15.95,16.86,16.74,17.53,17.68,16.86,17.20,17.98,17.82,16.92,17.75,18.49,18.58,18.74,18.40,18.00,18.01,17.71,17.13,16.94,17.39,16.63,15.38,16.03,16.17,14.94,14.48,13.85,13.00,12.80,13.63,13.78,15.01,15.85,16.24,14.67,14.87,16.39,16.00,16.25,17.13,17.07,16.70,17.64,17.89,17.75,17.85,18.39,18.45,18.22,19.03,18.58,18.21,17.97,17.74,17.45,16.74,16.74,16.78,16.05,15.27,15.64,15.80,14.26,14.84,14.12,14.51,14.20,16.21,15.62,15.55,16.35,16.09,15.56,14.33,15.59,15.58,14.96,16.07,15.77,15.96,16.58,17.00,16.93,16.82,17.47,17.79,17.60,18.49,18.06,17.64,17.45,17.04,16.87,16.39,15.95,15.68,15.76,15.20,14.76,14.52,14.44,13.34,12.94,13.42,12.39,12.52,11.79,11.89,12.12,12.50,12.86,12.85,12.69,13.64,14.03,13.89,14.54,14.82,15.05,15.34,15.63,15.86,16.16,16.67,16.81,17.57,17.85,18.49,18.46,18.55,18.25,17.68,17.59,18.15,17.04,16.58,16.97,16.52,15.59,15.69,15.76,14.61,14.68,14.58,14.11,13.32,14.01,13.43,12.69,12.18,12.52,12.32,11.26,11.18,11.51,10.96,10.04,9.89,10.49,9.48,9.05,9.28,8.43,6.86,6.69,5.93,22.10,21.24,20.29,20.45,20.20,18.90,19.89,20.24,19.21,18.14,19.71,18.80,17.88,17.78,18.65,18.84,18.09,17.61,16.59,15.65,14.24,14.78,13.52,13.28,14.39,13.88,13.87,13.54,14.36,14.74,14.25,15.75,15.09,16.53,17.64,17.76,17.16,17.21,15.66,17.91,17.58,19.18,18.90,18.28,18.86,18.59,18.96,19.77,19.99,17.57,19.09,16.71,18.49,17.35,18.43,19.43,18.65,20.81,21.70,19.61,20.80,19.45,21.07,20.52,22.39,21.61,19.93,20.01,19.68,18.55,18.94,18.87,16.21,16.44,14.53,14.87,15.58,14.75,16.59,16.66,18.15,19.44,20.47,20.90,21.60,22.37,22.96,21.85,23.02,22.25,22.00,23.04,22.30,22.94,23.22,22.64,22.88,23.60,23.99,22.53,22.82,23.46,22.39,22.15,21.29,20.97,21.53,20.44,19.67,20.22,20.14,18.58,18.17,19.03,18.00,16.87,17.63,17.33,15.78,15.47,16.37,15.00,13.97,14.34,14.56,13.38,12.86,13.76,13.26,12.90,12.92,13.46,13.27,13.58,13.74,14.12,14.55,14.22,14.84,13.71,15.52,14.18,15.55,15.87,17.14,18.58,17.17,18.48,17.17,16.31,16.37,14.88,16.12,14.99,16.16,15.70,16.79,17.67,17.74,16.00,16.60,17.11,18.30,18.93,20.05,20.80,20.81,19.78,19.99,19.06,19.95,20.35,19.86,20.36,19.86,20.32,19.96,19.03,18.55,18.35,17.58,17.75,17.86,16.91,17.11,16.98,15.59,15.58,16.40,16.15,15.30,15.19,14.76,15.27,15.08,15.22,14.57,16.05,15.05,17.13,15.94,17.65,17.58,16.93,18.25,18.76,18.27,18.16,19.00,19.42,18.87,19.56,18.58,18.65,19.79,19.20,17.88,18.15,17.93,19.33,19.13,18.59,18.43,17.87,17.44,16.78,16.53,16.36,17.38,17.24,16.04,17.03,17.79,17.02,17.05,17.85,19.22,17.55,16.62,17.60,16.87,18.21,17.40,16.68,17.18,16.54,16.00,15.81,15.68,17.05,15.14,17.29,15.60,17.03,15.56,16.98,14.79,16.79,16.12,17.43,17.67,17.81,17.63,16.17,16.44,14.83,15.65,15.62,17.22,17.57,15.36,16.08,14.54,14.66,14.69,14.41,14.49,14.52,14.56,15.02,13.57,14.52,13.87,14.31,14.16,14.98,16.40,16.11,17.43,17.67,19.44,19.05,17.78,18.94,20.17,19.39,18.43,17.70,17.37,16.77,15.98,15.39,15.59,16.37,17.01,18.22,19.83,20.54,21.41,21.36,21.82,21.90,23.56,23.32,22.38,21.96,21.32,20.55,18.33,17.55,16.01,15.82,14.41,14.07,13.11,13.37,12.82,13.79,13.93,15.06,15.11,14.75,15.66,14.87,14.70,15.09,15.01,15.98,17.35,17.55,18.91],[26.38,25.83,24.92,24.45,25.63,25.59,26.82,26.92,27.82,26.96,26.70,27.93,27.71,26.65,27.95,28.14,27.68,26.83,26.96,27.00,26.05,25.91,25.90,25.68,24.24,24.90,24.84,23.86,23.73,24.36,24.20,22.81,22.78,24.38,23.56,24.22,23.87,23.29,24.26,24.76,24.78,26.46,25.56,27.37,26.60,27.47,26.88,27.76,28.44,28.37,28.65,28.64,28.59,27.96,27.67,25.68,26.22,25.18,26.02,25.43,26.55,26.11,27.84,27.29,26.23,26.22,26.71,25.66,24.84,25.16,26.63,26.70,26.28,26.75,25.88,26.81,25.82,27.71,27.21,28.35,28.11,29.01,28.80,28.36,29.02,28.98,29.28,28.99,28.66,29.02,29.07,28.73,28.88,29.04,29.05,28.96,28.77,28.93,29.12,28.84,28.78,28.23,28.53,28.69,28.26,27.59,28.18,28.58,28.01,28.02,27.19,26.78,27.43,26.42,27.72,26.81,27.90,27.24,28.16,28.26,27.93,28.22,28.78,28.29,28.92,28.48,28.07,28.49,28.88,28.46,28.05,28.77,28.87,28.19,28.34,28.97,28.99,28.78,28.89,28.94,28.90,28.83,28.64,28.83,28.67,28.13,28.18,27.27,27.79,27.20,27.48,26.26,27.47,27.05,27.08,26.43,26.20,26.02,25.93,25.12,25.06,24.98,24.10,23.65,22.83,22.75,24.15,24.51,23.65,24.60,25.46,24.92,24.71,26.42,26.64,26.38,25.92,24.61,24.21,23.70,22.31,22.83,21.91,22.71,20.85,21.73,21.59,20.08,19.21,21.61,21.67,22.77,25.11,24.09,22.36,22.71,21.26,20.72,18.48,18.49,18.94,18.25,19.05,17.16,15.83,16.74,16.56,17.75,18.58,19.08,20.86,21.04,22.24,19.78,20.83,18.58,18.85,19.36,17.26,20.17,20.27,18.19,18.80,20.61,19.80,18.31,19.64,20.55,19.59,18.83,20.19,20.86,20.27,21.47,20.36,19.46,18.08,17.85,16.09,16.20,14.78,14.33,15.54,15.34,13.76,15.33,15.55,16.84,17.16,15.90,17.25,18.40,17.90,18.16,19.13,20.28,21.81,22.14,20.52,21.28,22.57,21.58,20.33,19.26,20.55,21.17,22.36,20.73,19.90,20.95,20.45,21.05,20.24,19.86,19.84,21.07,21.46,21.77,23.23,22.75,22.31,21.23,22.18,22.97,22.03,21.28,22.79,22.91,21.72,21.91,23.02,22.87,22.15,22.45,20.92,20.66,19.25,19.94,19.05,19.49,18.45,18.44,18.56,19.13,19.28,21.10,20.60,19.17,21.31,21.56,21.13,20.40,21.89,21.62,20.73,21.45,22.74,22.16,22.37,21.86,21.65,20.51,19.43,19.63,18.20,18.19,16.58,17.37,17.20,17.31,18.39,18.99,19.73,20.28,19.98,20.98,22.23,20.98,19.37,19.24,18.10,16.98,16.34,14.15,14.81,13.57,14.96,13.91,13.86,15.34,13.95,12.43,16.05,15.76,13.46,14.19,16.66,16.27,14.74,15.41,17.21,17.35,15.64,16.88,17.08,16.77,15.22,15.69,15.21,13.69,11.69,11.47,11.62,9.23,8.01,8.39,8.27,7.49,9.18,8.07,7.26,9.36,10.06,8.64,9.53,10.78,11.20,11.34,12.76,15.26,16.53,16.25,15.08,15.04,12.36,13.53,12.94,10.16,8.22,7.18,6.97,7.92,7.58,6.22,6.86,7.40,6.24,6.45,7.27,8.95,10.31,11.13,9.53,8.84,8.48,7.04,6.39,5.85,5.48,5.52,5.57,5.26,5.01,5.16,4.95,4.66,4.36,4.33,4.20,4.77,5.00,5.55,6.09,6.69,7.36,8.00,8.01,8.77,7.20,6.27,5.90,5.37,5.77,5.90,5.28,5.16,5.60,5.74,5.33,5.74,5.82,6.07,6.59,6.39,6.90,6.45,5.86,6.42,6.64,5.94,5.94,6.58,6.45,5.91,6.55,6.84,6.35,6.42,5.81,5.81,5.89,6.37,6.05,6.33,6.24,5.61,5.53,5.10,5.03,5.24,5.08,4.34,4.51,4.89,4.62,4.02,4.52,4.65,4.21,4.14,4.53,4.61,4.09,4.43,4.78,4.65,4.60,4.04,4.43,4.76,4.25,4.06,4.61,4.68,4.18,4.18,4.70,4.90,5.09,4.71,4.54,4.68,4.52,4.06,4.01,4.23,3.92,3.49,3.65,3.82,3.29,3.13,3.44,3.35,2.82,3.19,3.42,3.40,3.66,3.27,2.97,3.28,3.38,2.86,2.80,3.15,3.04,2.59,2.99,2.99,3.42,3.20,3.47,3.04,2.90,3.13,2.76,3.08,3.34,3.25,3.71,4.01,3.90,3.39,3.17,3.55,3.24,2.81,2.84,3.14,2.80,2.38,2.54,2.66,2.40,1.95,1.90,2.19,2.07,1.53,1.96,2.15,1.89,1.67,2.14,2.29,2.01,2.14,2.53,2.81,2.93,2.96,3.27,3.60,3.16,3.70,4.20,4.89,4.74,3.55,3.54,3.07,2.65,2.77,2.66,2.15,2.05,2.41,2.04,1.61,1.89,1.96,1.58,1.39,1.70,1.63,1.37,1.41,1.22,0.81,0.76,0.88,1.09,1.10,1.06,1.29,1.46,1.49,1.59,1.86,1.93,2.13,2.47,2.73,3.26,3.82,3.97,3.67,4.05,3.81,3.28,2.67,2.20,2.28,2.53,2.11,1.75,2.17,2.20,1.69,1.93,2.26,2.39,2.58,2.54,1.94,1.96,1.56,1.74,1.45,1.76,1.94,1.95,1.34,1.63,1.92,1.76,1.38,1.90,2.11,1.89,1.95,2.27,2.46,2.31,2.73,2.55,2.78,2.57,2.15,2.48,2.57,2.15,2.08,2.51,2.44,2.05,2.40,2.66,2.34,2.25,2.77,3.01,3.63,3.78,3.85,2.96,3.74,2.98,3.80,3.52,3.64,2.75,2.95,2.38,2.88,3.16,2.45,2.73,2.44,2.41,2.55,2.08,1.98,2.55,2.52,2.92,3.30,3.11,2.63,2.88,3.09,2.75,2.47,2.91,2.97,2.52,2.49,3.01,2.92,2.65,3.05,3.24,3.08,3.01,3.38,3.71,3.52,3.90,3.67,3.92,3.66,3.24,3.60,3.70,3.26,3.28,3.69,3.63,3.21,3.45,3.89,3.70,3.38,3.88,4.21,3.78,3.54,4.02,4.11,3.76,4.10,3.91,3.64,4.09,4.08,3.63,3.80,4.13,4.00,3.71,4.08,4.29,3.94,3.88,4.33,4.40,4.15,4.47,4.69,4.37,4.64,4.46,4.48,4.79,4.91,4.57,4.70,5.12,4.98,4.69,5.14,5.49,5.30,5.21,5.67,6.19,7.60,7.71,8.97,9.10,8.66,8.66,7.34,6.41,5.80,5.93,5.74,5.25,5.54,5.01,4.97,5.43,5.31,4.84,5.25,5.62,5.13,5.00,5.60,5.73,6.14,6.26,6.62,6.29,6.18,6.36,6.59,5.99,6.21,6.60,6.69,6.19,6.02,5.87,6.26,7.35,6.69,7.76,7.57,7.11,7.29,7.65,8.29,8.46,8.58,9.24,9.86,10.09,9.94,10.07,9.63,8.80,8.29,8.71,8.51,7.76,8.14,8.42,7.83,7.48,7.91,8.03,7.43,7.44,8.02,7.74,7.21,7.52,8.12,7.65,7.33,8.00,8.25,7.60,8.17,7.38,7.34,7.45,7.25,6.93,6.87,6.70,6.59,6.59,6.88,6.92,6.56,6.95,6.75,6.84,6.96,7.35,7.20,7.15,7.92,7.88,7.56,7.87,8.46,8.03,8.02,8.53,8.56,8.30,8.64,8.90,9.48,9.27,9.84,9.12,8.48,8.88,8.99,8.40,8.33,8.89,8.63,7.94,8.03,8.63,8.10,7.79,7.94,8.73,8.29,8.44,8.00,7.31,7.80,7.86,7.80,8.34,8.59,8.45,8.68,9.20,9.08,9.00,9.38,9.88,9.75,9.88,10.86,10.92,11.63,10.19,10.16,11.00,10.94,10.04,10.37,11.18,10.42,10.02,10.96,11.00,10.06,10.03,9.38,9.69,10.51,9.72,9.51,10.45,10.45,9.55,9.71,10.21,10.27,9.99,10.88,12.06,10.89,12.42,13.39,12.72,11.37,12.36,13.05,11.58,11.60,12.57,12.73,11.97,12.74,13.35,12.46,12.14,11.55,11.51,11.14,12.05,10.81,11.08,12.11,11.43,11.14,11.98,12.45,11.75,11.21,11.54,11.36,11.56,12.18,12.95,12.85,14.41,13.93,15.19,14.07,13.22,14.54,14.59,13.72,14.22,14.75,14.24,13.68,14.70,15.00,13.57,13.24,12.63,13.36,14.36,12.76,12.85,13.95,13.87,12.50,12.85,13.64,12.59,12.10,12.96,12.83,12.06,12.23,13.63,14.03,14.60,15.47,15.38,14.89,13.68,13.89,15.01,16.10,15.92,14.67,15.33,16.29,15.39,14.75,15.77,16.11,15.34,15.46,16.34,15.35,14.69,15.52,16.28,15.26,13.89,14.78,13.05,13.16,11.94,11.59,11.75,11.93,12.91,13.03,12.30,13.20,14.51,14.02,13.45,14.63,15.54,14.41,14.48,15.73,16.03,15.68,15.87,17.31,17.06,16.77,17.69,18.18,17.04,17.07,17.84,17.39,16.31,17.27,18.03,16.94,16.71,17.40,17.65,16.51,16.60,17.64,17.06,15.88,16.64,16.13,14.91,15.48,13.66,13.64,14.80,13.93,13.59,15.31,15.75,15.09,14.92,16.28,16.38,15.54,16.27,17.05,17.20,18.01,17.98,17.14,17.52,18.42,18.13,17.40,18.18,18.95,19.14,19.15,18.82,18.23,18.46,18.17,17.43,17.33,17.83,17.04,15.78,16.37,16.62,15.37,14.81,14.21,13.48,12.91,13.98,14.14,15.43,16.24,16.69,15.14,15.18,16.77,16.40,16.83,17.67,17.57,17.19,18.23,18.50,18.14,18.16,19.11,19.04,18.72,19.78,19.05,18.81,18.44,18.19,18.01,17.16,17.16,17.25,16.47,15.71,15.94,16.23,14.67,15.29,14.47,14.85,14.52,16.60,15.82,15.67,16.62,16.44,16.02,14.88,16.07,16.14,15.48,16.64,16.27,16.38,17.25,17.80,17.49,17.56,18.33,18.63,18.17,19.26,18.56,18.26,17.99,17.53,17.42,17.02,16.39,16.16,16.23,15.64,15.10,15.02,14.91,13.69,13.32,13.59,12.56,12.75,12.10,11.85,12.38,12.83,13.34,13.11,13.05,14.19,14.50,14.37,15.13,15.42,15.62,15.88,16.27,16.52,16.97,17.44,17.61,18.46,18.71,19.34,19.40,19.39,18.98,18.40,18.39,18.90,17.74,17.26,17.68,17.26,16.19,16.29,16.43,15.18,15.18,15.17,14.60,13.92,14.40,13.91,13.12,12.66,12.95,12.67,11.74,11.69,11.95,11.08,10.45,10.32,10.80,9.88,9.24,9.48,8.76,7.44,7.08,6.53,22.37,21.09,20.32,20.40,20.09,18.84,19.72,20.22,19.15,18.09,19.67,18.81,17.85,17.62,18.40,18.61,18.00,17.60,16.65,15.78,14.72,15.18,14.15,13.86,14.82,14.38,14.14,14.11,14.81,14.99,14.33,15.89,15.09,16.56,17.73,17.83,17.46,17.59,15.76,18.18,17.93,19.46,18.83,18.47,18.88,19.10,19.21,19.92,20.18,17.89,19.23,17.34,18.90,17.69,19.00,19.70,19.10,20.97,21.92,19.76,21.23,19.82,21.24,21.02,22.98,21.74,20.20,20.29,19.92,18.78,19.35,19.02,16.65,16.82,14.91,15.15,15.76,14.91,16.95,16.90,18.46,19.62,20.73,20.76,21.73,22.35,22.96,21.75,23.01,22.03,21.96,23.18,22.10,22.83,23.01,22.64,22.77,23.58,23.97,22.43,22.75,23.55,22.39,22.29,21.14,20.81,21.58,20.41,19.77,20.27,20.19,18.62,18.29,19.17,18.30,17.20,17.78,17.56,16.18,15.87,16.71,15.34,14.47,14.59,15.04,13.87,13.37,14.03,13.82,13.38,13.28,13.94,13.72,13.89,14.08,14.45,15.03,14.49,15.42,14.38,15.97,14.80,15.73,15.91,17.24,18.45,17.33,18.59,17.48,16.70,17.07,15.29,16.73,15.55,16.54,16.36,17.13,18.33,18.08,16.42,16.86,17.59,18.67,19.06,20.47,21.16,20.90,19.82,20.19,19.39,20.25,20.69,19.97,20.98,20.30,20.92,20.58,19.29,18.95,18.62,17.99,18.13,18.13,17.35,17.23,17.57,16.09,16.02,16.64,16.59,15.86,15.56,15.10,15.78,15.83,15.88,15.18,16.70,15.43,17.52,16.24,18.15,17.98,17.18,18.74,19.30,18.57,18.35,19.48,19.95,19.07,20.20,18.87,19.13,20.28,19.74,18.23,18.63,18.21,19.68,19.19,18.70,18.30,17.91,17.35,16.80,16.58,16.74,17.61,17.19,16.09,17.14,17.66,16.84,17.17,17.66,19.08,17.67,16.90,17.77,17.35,18.62,17.70,17.24,17.51,16.87,16.30,16.43,16.23,17.61,15.58,17.72,15.90,17.58,15.93,17.40,15.18,17.18,16.35,17.69,17.88,18.05,18.13,16.46,16.85,15.11,15.87,15.78,17.52,17.84,15.77,16.53,15.23,15.40,15.16,15.00,14.98,14.95,14.91,15.43,13.88,14.72,14.18,14.47,14.43,15.22,16.48,16.37,17.58,17.87,19.77,19.45,18.20,19.25,20.50,19.63,18.59,18.02,17.66,16.98,16.08,15.31,15.85,16.92,17.26,18.59,19.93,20.57,21.44,21.45,22.10,21.96,23.70,23.27,22.42,21.91,21.25,20.53,18.75,17.56,16.28,16.02,14.59,14.36,13.55,13.76,13.22,14.21,14.28,15.44,15.52,15.28,16.14,15.31,15.18,15.65,15.46,16.40,17.51,17.85,19.19],[26.13,25.70,24.54,24.20,25.41,25.55,26.64,26.77,27.68,26.84,26.63,27.87,27.62,26.65,27.93,28.13,27.76,26.82,26.97,27.04,26.02,25.88,25.99,25.66,24.14,24.90,24.81,23.69,23.58,24.17,24.06,22.58,22.52,24.04,23.23,23.88,23.57,23.05,24.08,24.52,24.68,26.42,25.46,27.30,26.43,27.29,26.82,27.60,28.33,28.22,28.52,28.48,28.49,27.93,27.61,25.72,26.12,25.10,25.81,25.21,26.22,25.76,27.55,26.96,25.92,25.90,26.48,25.30,24.56,24.95,26.39,26.47,25.99,26.52,25.79,26.77,25.89,27.62,27.22,28.26,28.10,28.99,28.76,28.35,28.97,28.87,29.24,28.96,28.63,28.90,28.90,28.66,28.86,28.93,28.92,28.79,28.63,28.86,29.02,28.72,28.64,28.13,28.45,28.54,28.03,27.47,28.03,28.26,27.69,27.67,26.99,26.63,27.39,26.40,27.66,26.84,27.81,27.23,28.09,28.21,27.83,28.10,28.61,28.13,28.79,28.33,27.95,28.34,28.75,28.38,27.95,28.58,28.75,28.11,28.13,28.82,28.92,28.66,28.70,28.77,28.73,28.63,28.47,28.61,28.57,27.84,28.02,27.01,27.68,27.07,27.38,26.27,27.41,26.97,26.93,26.28,26.14,25.92,25.70,25.02,24.98,24.68,23.77,23.48,22.56,22.46,24.04,24.36,23.51,24.60,25.49,24.78,24.64,26.48,26.61,26.27,25.80,24.46,23.98,23.54,22.10,22.69,21.80,22.63,20.72,21.60,21.50,19.98,18.93,21.41,21.52,22.56,25.02,23.84,22.27,22.67,20.93,20.50,18.15,18.33,18.61,18.27,18.89,17.14,15.74,16.74,16.28,17.63,18.31,18.96,20.69,20.72,22.19,19.76,20.76,18.39,18.63,19.16,17.08,19.87,19.99,17.94,18.53,20.22,19.54,18.10,19.26,20.06,19.34,18.53,19.68,20.50,19.96,21.19,20.12,19.16,17.78,17.55,15.90,15.90,14.46,14.23,15.31,15.21,13.75,15.19,15.27,16.64,17.04,15.75,17.13,18.34,17.78,17.90,18.93,20.14,21.51,21.84,20.29,20.88,22.04,21.07,20.04,18.97,20.24,20.98,22.10,20.45,19.69,20.75,20.36,20.76,19.98,19.52,19.41,20.83,21.18,21.48,22.95,22.39,21.85,20.84,21.89,22.64,21.69,21.00,22.52,22.66,21.43,21.57,22.78,22.60,21.76,22.01,20.48,20.37,19.02,19.68,18.91,19.18,18.25,18.21,18.24,18.80,18.90,20.68,20.28,18.74,21.04,21.19,20.89,20.06,21.67,21.26,20.39,21.12,22.50,21.70,21.99,21.42,21.30,20.17,19.06,19.31,17.96,17.88,16.43,17.17,17.06,17.08,18.06,18.76,19.57,20.02,19.70,20.85,22.24,20.78,19.01,19.04,17.94,16.67,16.20,13.88,14.73,13.50,15.06,13.87,13.75,15.32,13.65,12.17,15.88,15.50,13.15,13.99,16.30,15.72,14.20,14.99,16.66,17.08,15.04,16.24,16.97,16.37,14.74,15.31,15.15,13.57,11.33,11.13,11.42,8.92,7.67,8.29,8.22,7.20,8.65,7.50,7.04,8.80,9.54,8.15,9.14,10.52,10.71,10.97,12.34,14.89,16.01,15.64,14.80,14.89,12.23,13.57,12.90,9.94,8.09,7.02,6.73,7.53,7.23,5.93,6.51,6.99,5.81,5.96,6.91,8.34,9.74,10.47,8.98,8.36,7.96,6.54,5.92,5.33,5.01,5.02,5.02,4.74,4.57,4.57,4.45,4.21,3.96,3.82,3.66,4.09,4.32,4.74,5.34,5.89,6.78,7.45,7.53,8.23,6.74,5.63,5.22,4.69,5.11,5.21,4.61,4.47,4.98,5.15,4.70,5.22,5.30,5.54,5.97,5.68,6.12,5.87,5.27,5.73,6.03,5.40,5.34,5.85,5.84,5.38,5.79,6.20,5.85,5.85,5.23,5.19,5.20,5.62,5.33,5.49,5.44,4.90,4.82,4.52,4.46,4.63,4.55,3.95,4.22,4.38,4.13,3.78,4.20,4.20,3.86,3.86,4.18,4.19,3.72,4.10,4.41,4.20,4.28,3.72,4.14,4.36,3.83,3.60,4.17,4.15,3.66,3.66,4.13,4.33,4.47,4.10,3.88,3.90,3.86,3.49,3.44,3.59,3.44,3.00,3.16,3.37,2.95,2.77,3.10,3.09,2.60,3.00,3.14,3.23,3.38,2.99,2.72,3.08,3.03,2.57,2.60,2.94,2.65,2.27,2.73,2.79,3.25,2.94,3.06,2.62,2.61,2.88,2.44,2.75,3.04,2.84,3.18,3.31,3.25,2.86,2.68,2.97,2.75,2.33,2.46,2.64,2.46,2.00,2.23,2.39,2.22,1.81,1.83,2.09,1.79,1.38,1.87,1.98,1.57,1.50,2.01,2.06,1.78,1.99,2.43,2.58,2.80,2.75,3.10,3.36,2.95,3.53,3.98,4.58,4.27,3.21,3.01,2.70,2.31,2.40,2.25,1.78,1.76,1.99,1.74,1.33,1.69,1.77,1.35,1.33,1.67,1.66,1.57,1.51,1.16,1.07,0.85,0.77,0.83,1.10,1.05,1.04,1.26,1.41,1.52,1.61,1.78,2.01,2.28,2.54,3.04,3.60,3.71,3.41,3.74,3.43,3.01,2.48,2.01,2.15,2.35,1.94,1.68,2.20,2.15,1.65,2.02,2.33,2.57,2.68,2.60,2.05,1.97,1.66,1.84,1.56,1.83,2.06,1.95,1.44,1.76,1.96,1.73,1.44,1.95,2.04,1.86,1.90,2.27,2.35,2.22,2.68,2.43,2.67,2.42,2.06,2.43,2.51,2.14,2.14,2.55,2.39,2.12,2.47,2.76,2.35,2.39,2.84,3.11,3.70,3.86,3.87,3.01,3.64,2.89,3.62,3.31,3.47,2.64,2.71,2.14,2.55,2.83,2.31,2.70,2.37,2.46,2.61,2.13,2.14,2.64,2.67,2.97,3.42,3.19,2.75,3.01,3.19,2.85,2.64,3.02,3.01,2.62,2.63,3.04,2.88,2.64,3.03,3.19,2.97,2.96,3.33,3.55,3.35,3.69,3.46,3.77,3.51,3.18,3.50,3.63,3.22,3.26,3.66,3.66,3.20,3.45,3.92,3.77,3.44,3.93,4.32,3.84,3.60,4.17,4.29,3.84,4.26,4.00,3.68,4.23,4.12,3.68,3.86,4.16,3.98,3.75,4.07,4.28,3.91,3.90,4.32,4.28,4.04,4.43,4.64,4.40,4.66,4.51,4.52,4.81,4.89,4.63,4.79,5.18,4.97,4.83,5.21,5.53,5.26,5.33,5.70,6.21,7.64,7.64,8.83,9.14,8.70,8.74,7.35,6.43,5.86,5.95,5.76,5.28,5.60,5.04,5.03,5.45,5.36,4.91,5.27,5.63,5.16,5.04,5.57,5.62,6.09,6.23,6.46,6.14,6.12,6.14,6.26,5.83,6.06,6.37,6.38,6.03,5.83,5.73,6.12,7.21,6.63,7.60,7.41,7.09,7.10,7.51,8.05,8.38,8.46,9.14,9.71,10.00,9.59,9.81,9.31,8.55,8.00,8.36,8.29,7.48,7.74,8.25,7.57,7.26,7.57,7.85,7.27,7.13,7.79,7.70,7.03,7.22,7.97,7.52,7.06,7.73,8.09,7.34,8.13,7.23,7.21,7.17,7.10,6.80,6.63,6.51,6.42,6.41,6.60,6.69,6.34,6.70,6.53,6.66,6.75,7.07,6.98,6.87,7.58,7.66,7.29,7.55,8.19,7.73,7.81,8.27,8.41,7.96,8.27,8.77,9.41,8.96,9.70,8.85,8.24,8.56,8.78,8.16,8.01,8.76,8.49,7.70,7.82,8.55,7.93,7.52,7.84,8.60,8.17,8.17,7.75,7.05,7.51,7.52,7.49,8.09,8.16,8.09,8.51,8.98,8.82,8.88,9.08,9.58,9.53,9.77,10.80,10.73,11.37,10.06,9.83,10.81,10.75,9.86,10.17,11.14,10.34,9.83,10.84,10.84,9.94,9.82,9.16,9.48,10.40,9.52,9.26,10.34,10.22,9.19,9.43,9.93,10.01,9.57,10.81,11.99,10.63,12.31,13.25,12.59,11.26,12.25,13.01,11.46,11.58,12.49,12.74,12.05,12.68,13.50,12.62,12.17,11.49,11.56,11.07,12.08,10.65,11.04,12.15,11.29,10.88,11.91,12.27,11.53,10.95,11.26,11.13,11.43,11.83,12.72,12.68,14.28,13.74,15.07,14.04,13.10,14.50,14.60,13.79,14.23,14.84,14.41,13.76,14.82,15.24,13.72,13.15,12.70,13.37,14.43,12.67,12.86,14.09,13.89,12.29,12.91,13.72,12.44,11.90,12.89,12.60,11.80,11.88,13.36,13.82,14.39,15.20,15.07,14.58,13.49,13.76,14.80,16.06,15.96,14.82,15.34,16.40,15.60,14.82,15.84,16.28,15.41,15.48,16.38,15.49,14.86,15.53,16.45,15.50,14.05,14.73,13.16,13.11,11.98,11.38,11.60,11.73,12.90,12.96,12.09,13.21,14.57,13.90,13.35,14.80,15.53,14.35,14.44,15.80,15.89,15.38,15.62,17.02,17.02,16.79,17.58,18.27,17.17,17.06,17.94,17.53,16.36,17.18,18.00,16.92,16.54,17.32,17.69,16.56,16.48,17.59,17.25,15.74,16.52,15.91,14.69,15.47,13.57,13.49,14.81,13.75,13.45,15.28,15.70,14.93,14.98,16.23,16.25,15.36,16.09,16.93,16.78,17.73,17.83,16.98,17.33,18.17,17.96,17.13,17.95,18.75,18.84,18.95,18.67,18.09,18.23,17.91,17.26,17.22,17.56,16.82,15.55,16.21,16.35,15.12,14.45,13.92,13.03,12.65,13.75,13.91,15.10,16.08,16.49,14.87,14.97,16.49,16.04,16.31,17.24,17.15,16.81,17.78,18.00,17.82,17.77,18.62,18.68,18.32,19.32,18.66,18.47,18.25,17.70,17.61,16.76,16.85,16.89,16.17,15.41,15.70,15.90,14.30,14.95,14.09,14.46,14.17,16.20,15.61,15.46,16.32,16.12,15.55,14.41,15.57,15.60,15.12,16.10,15.83,15.97,16.72,17.20,17.06,16.98,17.66,17.97,17.52,18.69,18.18,17.54,17.56,17.10,16.86,16.38,15.95,15.87,15.79,15.20,14.88,14.64,14.42,13.16,12.89,13.21,12.09,12.33,11.68,11.38,11.86,12.37,12.76,12.66,12.61,13.69,13.97,13.85,14.62,14.89,15.04,15.35,15.71,15.92,16.35,16.67,16.85,17.73,17.92,18.70,18.67,18.82,18.32,17.60,17.64,18.27,17.00,16.54,17.00,16.61,15.53,15.67,15.70,14.60,14.69,14.46,13.99,13.36,13.84,13.34,12.52,12.13,12.33,12.12,11.09,11.01,11.32,10.45,9.85,9.74,10.28,9.49,8.74,8.97,8.15,6.80,6.61,6.05,22.36,21.15,20.23,20.41,19.95,18.63,19.53,20.07,18.92,17.89,19.57,18.79,17.79,17.61,18.38,18.62,17.97,17.62,16.68,15.90,14.75,15.34,14.26,13.94,14.86,14.60,14.12,14.10,14.90,15.25,14.43,15.91,15.23,16.48,17.77,17.86,17.46,17.53,15.81,18.17,17.96,19.61,18.74,18.40,19.29,19.10,19.29,19.75,20.17,17.81,19.32,17.26,18.94,17.51,18.90,19.52,18.95,20.76,21.66,19.59,21.27,19.74,21.25,21.09,23.14,21.79,20.26,20.28,19.84,18.70,19.29,19.15,16.60,16.76,14.89,15.01,15.72,14.96,16.76,16.66,18.27,19.36,20.57,20.78,21.61,22.21,22.84,21.68,22.94,22.00,21.80,23.13,22.08,22.95,23.11,22.63,22.71,23.64,23.75,22.29,22.70,23.22,21.85,21.80,20.85,20.53,21.20,19.95,19.45,20.07,20.04,18.47,18.08,18.99,18.20,17.05,17.68,17.42,15.99,15.78,16.54,15.19,14.40,14.55,14.99,13.80,13.36,14.07,13.83,13.32,13.29,13.99,13.70,13.88,14.12,14.62,15.07,14.50,15.38,14.40,15.75,14.72,15.68,15.96,17.23,18.35,17.36,18.51,17.31,16.51,17.01,15.25,16.67,15.52,16.57,16.63,17.37,18.79,18.55,16.54,17.14,17.77,18.81,19.11,20.51,21.01,20.69,19.86,20.13,19.48,20.21,20.72,20.11,21.18,20.42,21.27,20.84,19.58,19.33,18.80,18.36,18.56,18.29,17.71,17.99,17.90,16.59,16.18,16.99,16.65,15.84,15.61,15.34,15.96,15.82,16.04,15.35,16.87,15.46,17.79,16.58,18.33,17.97,17.31,18.97,19.55,18.66,18.72,19.72,20.19,19.28,20.62,19.25,19.39,20.63,20.40,18.57,18.90,18.63,19.95,19.50,18.98,18.53,18.22,17.65,17.01,16.57,16.71,17.75,17.21,16.12,17.18,17.75,16.91,17.16,17.67,19.08,17.72,17.02,17.91,17.48,18.79,17.90,17.46,17.84,17.19,16.69,16.48,16.31,17.86,15.62,17.88,16.07,17.76,15.97,17.52,15.17,17.27,16.12,17.36,17.69,17.89,17.99,16.34,16.89,15.19,16.07,15.77,17.58,17.96,16.04,16.93,15.32,15.56,15.12,15.18,15.00,15.23,15.01,15.52,13.92,14.64,14.23,14.55,14.51,15.23,16.44,16.36,17.64,17.77,19.51,19.13,17.84,19.02,20.33,19.34,18.30,17.95,17.58,17.04,16.02,15.36,15.72,16.74,17.17,18.35,19.78,20.51,21.07,21.33,21.81,21.69,23.70,23.15,22.23,21.89,20.99,20.49,18.86,17.60,16.10,15.94,14.58,14.36,13.46,13.82,13.14,14.19,14.32,15.52,15.64,15.25,16.11,15.46,15.19,15.74,15.61,16.83,17.62,18.04,19.02],[25.74,25.20,24.11,23.88,24.92,25.04,26.34,26.30,27.41,26.35,26.20,27.53,27.19,26.20,27.50,27.61,27.23,26.21,26.41,26.30,25.39,25.35,25.31,25.02,23.52,24.27,24.13,22.97,22.98,23.47,23.34,21.90,21.87,23.26,22.54,23.15,22.80,22.35,23.26,23.77,23.92,25.57,24.68,26.62,25.87,26.96,26.35,27.10,28.06,27.89,28.17,28.18,28.04,27.30,26.93,25.03,25.38,24.36,24.99,24.52,25.52,25.21,27.01,26.37,25.38,25.45,25.91,24.76,24.03,24.26,25.66,25.65,25.31,25.78,25.00,26.11,25.20,26.92,26.67,27.67,27.50,28.59,28.42,27.84,28.64,28.47,28.97,28.51,28.10,28.50,28.69,28.16,28.27,28.50,28.66,28.49,28.34,28.48,28.54,28.24,28.19,27.51,27.88,27.99,27.47,26.83,27.44,27.72,27.03,27.00,26.37,25.98,26.68,25.75,27.05,26.30,27.35,26.71,27.59,27.71,27.39,27.70,28.39,27.81,28.54,27.94,27.41,27.82,28.41,27.72,27.31,28.14,28.29,27.47,27.55,28.45,28.43,28.16,28.32,28.45,28.24,28.35,27.97,28.05,28.04,27.24,27.37,26.30,27.02,26.49,26.75,25.65,26.94,26.49,26.44,25.71,25.54,25.39,25.20,24.34,24.38,24.18,23.25,22.85,21.92,21.94,23.50,23.73,23.00,24.02,24.96,24.10,24.32,26.08,26.24,25.85,25.33,24.08,23.52,23.15,21.55,22.22,21.45,22.28,20.18,21.24,21.19,19.60,18.75,21.26,21.40,22.34,24.74,23.45,21.91,22.21,20.71,19.93,17.62,18.00,18.33,17.77,18.69,16.94,15.10,16.37,15.30,17.25,17.75,18.66,20.62,20.64,21.95,19.73,20.66,18.12,18.11,18.50,16.20,19.14,19.23,17.24,17.51,19.47,18.85,17.15,18.22,19.45,18.58,17.73,19.04,20.02,19.35,20.66,19.45,18.31,16.99,16.76,14.75,15.23,14.12,13.71,15.21,15.11,13.34,14.77,14.37,16.06,16.31,14.84,16.23,17.35,16.86,16.83,18.03,19.36,20.61,21.02,19.44,20.16,21.47,20.51,19.16,18.09,19.55,20.15,21.46,19.79,19.03,20.02,19.70,20.27,19.69,19.21,19.46,20.67,21.30,21.28,22.45,21.87,21.45,20.40,21.45,22.01,21.12,20.31,21.90,21.93,20.63,20.91,22.24,22.08,21.24,21.52,19.79,19.67,18.13,18.75,18.12,18.52,17.73,17.79,17.63,18.18,18.30,20.28,19.77,18.09,20.16,20.64,19.95,19.22,21.04,20.49,19.58,20.45,21.97,21.19,21.42,20.94,20.70,19.36,18.23,18.35,16.94,17.01,15.51,16.67,16.83,16.92,17.67,18.29,19.01,19.44,19.34,20.31,21.63,20.18,18.37,18.43,17.31,15.75,15.55,13.06,14.42,13.06,15.16,13.75,13.50,14.98,13.69,12.00,15.32,14.95,12.85,13.42,15.02,14.88,13.53,13.92,15.36,15.76,13.73,14.38,15.33,14.96,13.79,14.69,14.86,13.11,10.44,10.81,11.31,8.76,7.45,8.16,8.07,7.18,8.60,7.44,6.91,8.45,9.44,7.99,8.48,9.78,10.38,10.56,12.06,13.73,14.64,14.61,13.54,13.81,11.89,13.70,12.71,9.41,7.82,6.85,6.58,7.28,6.89,5.74,6.36,6.72,5.66,5.84,6.64,7.96,9.37,10.24,8.73,8.19,7.67,6.33,5.77,5.10,4.87,4.98,4.89,4.63,4.46,4.50,4.37,4.05,3.76,3.73,3.50,3.97,4.23,4.62,5.27,5.83,6.66,7.39,7.39,8.14,6.56,5.52,5.14,4.56,4.96,5.14,4.47,4.35,4.83,5.04,4.60,5.10,5.16,5.40,5.78,5.52,5.97,5.66,5.03,5.57,5.80,5.22,5.20,5.71,5.63,5.20,5.69,6.04,5.67,5.74,5.19,5.10,5.05,5.46,5.08,5.43,5.40,4.75,4.66,4.38,4.38,4.57,4.48,3.79,4.08,4.34,4.02,3.57,4.11,4.12,3.69,3.71,4.03,4.06,3.57,4.04,4.24,4.06,4.10,3.54,3.95,4.17,3.63,3.46,4.01,3.99,3.53,3.53,4.04,4.28,4.43,3.98,3.76,3.78,3.74,3.30,3.22,3.44,3.26,2.82,2.97,3.15,2.78,2.56,2.88,2.87,2.49,2.87,2.96,3.04,3.18,2.78,2.61,2.90,2.83,2.40,2.44,2.79,2.53,2.20,2.64,2.68,3.13,2.83,2.91,2.54,2.57,2.78,2.40,2.69,2.93,2.69,3.08,3.14,3.15,2.74,2.53,2.74,2.55,2.27,2.26,2.44,2.33,1.91,2.10,2.23,2.06,1.71,1.67,1.91,1.70,1.31,1.77,1.84,1.52,1.48,1.92,1.95,1.71,1.94,2.29,2.52,2.65,2.73,2.98,3.29,2.88,3.39,3.94,4.64,4.16,3.10,2.88,2.56,2.10,2.10,2.00,1.71,1.61,1.78,1.62,1.19,1.51,1.60,1.27,1.21,1.53,1.56,1.55,1.51,1.07,1.02,1.04,0.82,0.78,0.83,1.01,0.96,0.95,1.10,1.36,1.34,1.44,1.73,2.07,2.28,2.84,3.43,3.50,3.12,3.46,3.12,2.79,2.13,1.74,1.82,1.95,1.72,1.37,1.78,1.84,1.45,1.68,2.00,2.34,2.47,2.33,1.79,1.82,1.52,1.75,1.52,1.81,1.99,2.01,1.50,1.61,1.90,1.70,1.34,1.76,1.94,1.75,1.63,2.06,2.21,2.07,2.49,2.23,2.39,2.16,1.79,2.16,2.16,1.76,1.80,2.16,2.02,1.73,2.16,2.32,2.04,2.08,2.50,2.69,3.34,3.48,3.44,2.70,3.12,2.63,3.36,3.08,3.25,2.60,2.54,2.01,2.44,2.68,2.19,2.51,2.16,2.30,2.42,1.95,2.03,2.55,2.53,2.88,3.21,3.14,2.63,2.81,3.04,2.73,2.46,2.75,2.90,2.45,2.36,2.78,2.79,2.43,2.67,2.98,2.85,2.67,3.00,3.34,3.15,3.53,3.26,3.54,3.18,2.87,3.19,3.22,2.79,2.84,3.17,3.11,2.70,3.05,3.42,3.20,3.00,3.48,3.84,3.46,3.23,3.75,3.89,3.58,4.04,3.86,3.42,3.91,4.03,3.47,3.54,3.90,3.84,3.37,3.72,4.05,3.73,3.53,3.95,4.20,3.88,4.14,4.30,3.97,4.29,4.02,4.00,4.40,4.45,4.07,4.29,4.74,4.46,4.33,4.88,5.10,4.75,4.93,5.35,5.94,7.31,7.35,8.57,8.85,8.41,8.42,7.18,6.16,5.60,5.75,5.57,5.07,5.36,4.88,4.67,5.21,5.13,4.58,4.90,5.32,4.84,4.66,5.23,5.26,5.71,5.80,6.10,5.80,5.68,5.79,5.96,5.42,5.63,6.11,5.98,5.60,5.33,5.31,5.68,6.89,6.25,7.35,7.13,6.70,6.87,7.17,7.72,7.92,8.25,8.80,9.36,9.56,9.22,9.49,8.93,8.14,7.45,7.94,7.71,6.99,7.27,7.70,7.10,6.83,7.08,7.32,6.80,6.79,7.33,7.15,6.54,6.86,7.45,6.98,6.67,7.28,7.55,6.92,7.76,6.84,6.84,6.85,6.71,6.38,6.26,6.12,6.01,5.89,6.31,6.25,5.91,6.32,6.14,6.30,6.32,6.63,6.46,6.37,7.18,7.17,6.83,7.25,7.68,7.32,7.37,7.87,7.77,7.44,7.81,8.23,8.94,8.47,9.31,8.59,7.86,8.26,8.43,7.74,7.66,8.35,8.11,7.28,7.48,8.16,7.51,7.08,7.45,8.23,7.80,7.79,7.29,6.60,7.14,7.05,7.08,7.66,7.82,7.71,8.08,8.60,8.36,8.28,8.53,9.12,8.92,9.15,10.15,10.07,10.93,9.58,9.36,10.23,10.32,9.35,9.80,10.63,9.83,9.38,10.40,10.62,9.34,9.46,8.67,9.07,10.01,9.14,8.82,9.86,9.86,8.81,8.99,9.53,9.55,9.24,10.23,11.37,10.23,11.71,12.68,12.17,10.78,12.01,12.56,11.05,11.11,12.03,12.17,11.59,12.28,13.01,12.08,11.76,11.11,11.14,10.58,11.66,10.45,10.62,11.70,11.04,10.56,11.45,11.85,11.14,10.63,10.66,10.59,10.95,11.29,12.09,12.26,13.74,13.11,14.54,13.64,12.74,14.08,14.12,13.29,13.77,14.29,13.82,13.28,14.22,14.82,13.16,12.83,12.32,12.92,13.88,12.37,12.41,13.49,13.36,12.09,12.43,13.25,12.08,11.53,12.45,12.19,11.59,11.55,13.10,13.33,14.01,14.69,14.52,14.09,12.96,13.28,14.26,15.50,15.50,14.31,14.80,15.75,15.03,14.16,15.12,15.47,14.81,14.86,15.62,14.78,14.08,14.85,15.76,14.87,13.50,14.13,12.63,12.80,11.79,11.27,11.45,11.61,12.46,12.53,11.92,12.60,14.02,13.35,12.91,14.25,14.89,13.97,14.07,15.16,15.36,15.00,15.16,16.57,16.39,16.09,17.07,17.74,16.45,16.35,17.16,16.79,15.74,16.30,17.20,16.16,15.66,16.37,16.94,15.78,15.62,16.85,16.44,15.23,15.88,15.39,14.40,14.78,13.10,13.08,14.12,13.30,13.07,14.54,15.03,14.39,14.49,15.54,15.57,14.98,15.70,16.28,16.29,17.03,17.22,16.30,16.53,17.45,17.14,16.22,17.17,18.03,18.09,18.28,17.87,17.40,17.38,17.01,16.50,16.44,16.67,16.04,15.05,15.51,15.68,14.66,14.47,13.72,12.93,12.78,13.56,13.70,14.65,15.42,15.88,14.56,14.66,16.04,15.79,15.84,16.74,16.67,16.21,17.14,17.52,17.19,17.00,17.87,18.03,17.59,18.70,18.18,17.85,17.62,17.02,16.88,16.22,16.24,16.21,15.73,14.97,15.35,15.59,14.11,14.60,13.96,14.29,13.88,15.96,15.48,15.31,16.14,15.96,15.26,14.05,15.23,15.25,14.75,15.66,15.52,15.71,16.18,16.62,16.55,16.36,16.97,17.30,16.93,18.01,17.73,17.01,16.97,16.62,16.34,15.97,15.57,15.34,15.47,14.98,14.45,14.43,14.24,13.11,12.90,13.45,12.48,12.56,11.79,11.81,12.00,12.36,12.84,12.72,12.71,13.52,13.93,13.68,14.38,14.62,14.69,15.03,15.31,15.47,15.78,16.18,16.26,17.06,17.23,18.09,17.88,18.16,17.65,17.05,17.06,17.60,16.46,16.09,16.41,16.03,15.20,15.34,15.19,14.13,14.46,14.29,13.70,13.02,13.89,13.23,12.28,11.93,12.37,11.96,11.03,11.06,11.21,10.47,9.84,9.70,10.19,9.63,9.16,8.96,8.10,6.78,6.52,5.72,22.22,21.19,20.29,20.44,20.01,18.90,19.70,20.32,19.11,18.02,19.58,18.87,18.04,17.43,18.50,18.77,18.12,17.53,16.80,15.74,14.46,14.96,13.59,13.53,14.54,14.05,13.70,13.74,14.80,15.01,14.45,15.97,15.24,16.70,17.76,18.13,17.57,17.60,15.97,18.13,17.77,19.45,18.93,18.35,19.07,19.06,19.04,19.88,20.06,17.86,19.23,16.76,18.43,17.26,18.54,19.35,18.70,20.76,21.56,19.70,20.83,19.52,21.15,20.65,22.49,21.59,20.22,20.11,19.67,18.72,19.14,19.10,16.56,16.82,14.95,15.14,15.88,15.03,16.79,16.65,18.41,19.49,20.42,20.82,21.62,22.30,22.55,21.77,22.86,21.98,21.75,22.92,22.13,23.00,23.20,22.44,22.49,23.36,23.40,22.12,22.50,22.94,21.72,21.59,20.94,20.35,20.90,19.99,19.28,19.83,19.86,18.33,17.93,18.86,17.95,16.95,17.77,17.31,15.89,15.70,16.52,15.08,14.15,14.35,14.60,13.47,12.92,13.72,13.29,12.90,12.82,13.40,13.21,13.37,13.66,14.12,14.43,14.01,14.78,13.67,15.39,14.31,15.58,16.02,17.18,18.58,17.36,18.50,17.19,16.32,16.37,14.73,16.14,15.02,16.13,15.83,16.71,17.84,17.57,15.83,16.32,17.13,18.07,18.55,19.66,20.22,20.16,19.28,19.56,18.96,19.75,20.10,19.58,20.47,19.86,20.68,20.24,18.99,18.77,18.40,17.83,17.88,17.70,16.91,17.05,17.11,15.67,15.42,16.23,15.82,15.12,14.89,14.67,15.33,15.04,15.46,14.86,16.29,14.85,17.35,16.12,18.09,17.86,16.76,18.62,19.15,18.31,18.30,19.32,19.62,18.93,19.95,18.73,18.85,20.07,19.50,17.89,18.32,17.83,19.42,19.16,18.58,18.39,17.84,17.18,16.71,16.32,16.48,17.45,17.15,16.02,17.16,17.70,16.72,17.09,17.91,19.17,17.61,16.85,17.62,17.03,18.24,17.57,16.86,17.25,16.66,16.11,15.91,15.94,17.36,15.28,17.50,15.58,17.28,15.81,17.15,14.82,16.92,15.96,17.30,17.57,17.95,17.77,16.22,16.56,14.81,15.58,15.39,17.29,17.49,15.51,16.21,14.55,14.70,14.53,14.59,14.63,14.73,14.60,15.28,13.77,14.61,14.10,14.46,14.86,15.55,16.91,16.51,17.69,17.80,19.52,19.16,18.03,19.24,20.40,19.52,18.64,18.09,17.93,17.18,16.22,15.50,15.73,16.72,17.21,18.43,19.72,20.88,21.20,21.40,21.69,21.62,23.37,22.88,22.24,21.94,20.95,20.58,18.76,17.73,16.31,16.10,14.71,14.57,13.41,13.57,12.80,13.93,13.95,15.26,15.05,14.74,15.55,14.85,14.60,15.12,14.82,16.14,17.05,17.43,18.59],[26.13,25.60,24.50,24.21,25.20,25.30,26.49,26.52,27.51,26.51,26.38,27.62,27.28,26.26,27.60,27.67,27.26,26.17,26.52,26.43,25.46,25.44,25.48,25.19,23.64,24.55,24.43,23.32,23.35,23.84,23.69,22.28,22.14,23.68,22.92,23.59,23.21,22.74,23.59,24.15,24.26,25.83,24.93,26.78,26.15,27.06,26.52,27.39,28.20,28.04,28.38,28.37,28.19,27.55,27.12,25.32,25.68,24.69,25.33,24.89,25.90,25.63,27.40,26.82,25.80,25.86,26.22,25.20,24.47,24.69,25.98,26.05,25.69,26.17,25.40,26.48,25.41,27.20,26.91,27.84,27.65,28.73,28.51,28.03,28.84,28.64,29.15,28.69,28.31,28.63,28.77,28.29,28.51,28.71,28.83,28.70,28.55,28.71,28.79,28.47,28.42,27.77,28.14,28.25,27.73,27.10,27.75,27.97,27.40,27.43,26.80,26.33,26.98,26.05,27.37,26.50,27.57,26.92,27.82,27.92,27.56,27.96,28.61,28.05,28.71,28.21,27.70,28.02,28.59,27.98,27.60,28.30,28.55,27.82,27.76,28.59,28.67,28.41,28.53,28.64,28.51,28.62,28.29,28.38,28.33,27.67,27.74,26.71,27.35,26.76,27.10,25.95,27.22,26.67,26.81,26.00,25.81,25.72,25.56,24.68,24.72,24.52,23.62,23.18,22.23,22.13,23.73,24.05,23.28,24.07,25.07,24.36,24.38,25.94,26.37,25.97,25.46,24.22,23.88,23.36,21.92,22.53,21.52,22.32,20.39,21.40,21.27,19.64,18.79,21.20,21.37,22.40,24.75,23.72,22.03,22.34,20.90,20.26,17.67,18.24,18.37,17.86,18.72,16.92,15.27,16.51,15.69,17.44,18.03,18.68,20.65,20.75,21.90,19.55,20.73,18.37,18.42,18.76,16.36,19.41,19.65,17.47,17.91,19.80,19.08,17.43,18.66,19.84,18.84,17.97,19.39,20.24,19.47,20.84,19.72,18.66,17.20,16.96,15.20,15.47,14.25,14.03,15.41,15.20,13.49,14.92,14.83,16.13,16.49,15.02,16.31,17.61,17.19,17.17,18.32,19.72,20.97,21.48,19.87,20.63,21.89,20.79,19.59,18.43,19.94,20.54,21.77,20.19,19.27,20.48,19.87,20.53,19.78,19.40,19.54,20.74,21.43,21.51,22.84,22.24,22.11,20.74,21.94,22.48,21.53,20.72,22.39,22.39,21.12,21.32,22.58,22.36,21.59,21.87,20.19,20.17,18.53,19.17,18.31,18.92,17.79,17.98,17.94,18.56,18.69,20.91,20.13,18.35,20.70,21.21,20.37,19.57,21.53,20.92,19.96,20.85,22.29,21.52,21.76,21.24,21.02,19.71,18.42,18.69,17.24,17.22,15.77,16.90,16.96,16.87,17.81,18.54,19.24,19.67,19.51,20.43,21.70,20.47,18.56,18.51,17.39,16.07,15.81,13.35,14.58,13.09,15.02,13.65,13.61,15.17,13.58,12.08,15.51,15.55,13.16,13.85,15.84,15.62,14.41,14.96,16.34,16.86,14.86,15.79,16.11,15.96,14.32,15.16,15.04,13.28,11.03,10.96,11.21,8.94,7.72,8.22,8.25,7.29,8.78,7.59,6.91,8.65,9.79,8.37,8.81,10.36,10.92,10.89,12.27,14.90,15.77,15.63,14.58,14.71,12.15,13.39,12.60,9.92,7.98,7.16,6.81,7.63,7.33,6.01,6.45,7.10,5.82,5.94,6.87,8.54,10.08,10.95,9.35,8.55,8.15,6.72,6.14,5.38,4.98,5.04,5.05,4.77,4.51,4.64,4.47,4.19,3.88,3.83,3.67,4.26,4.43,4.90,5.56,6.19,7.07,7.66,7.70,8.38,6.92,5.91,5.49,4.86,5.27,5.37,4.76,4.59,5.12,5.38,4.92,5.45,5.45,5.83,6.23,5.98,6.49,6.12,5.32,5.99,6.26,5.41,5.45,6.18,6.04,5.35,6.01,6.43,5.94,5.92,5.30,5.31,5.34,5.81,5.44,5.80,5.73,5.07,4.96,4.50,4.51,4.80,4.64,3.93,4.18,4.43,4.12,3.66,4.18,4.26,3.77,3.75,4.15,4.19,3.73,4.18,4.38,4.24,4.37,3.85,4.24,4.46,3.83,3.76,4.32,4.27,3.73,3.79,4.34,4.58,4.70,4.32,4.05,4.12,4.05,3.54,3.48,3.73,3.46,3.03,3.15,3.29,2.89,2.70,3.04,2.95,2.56,2.97,3.04,3.20,3.30,2.95,2.78,3.08,3.02,2.54,2.65,2.97,2.76,2.42,2.84,2.93,3.34,3.06,3.15,2.71,2.77,2.96,2.53,2.81,3.09,2.89,3.31,3.42,3.39,3.00,2.72,2.99,2.81,2.42,2.42,2.63,2.44,2.08,2.21,2.34,2.29,1.82,1.87,2.15,1.87,1.50,1.99,2.05,1.68,1.67,2.09,2.13,1.78,2.03,2.44,2.64,2.74,2.69,3.06,3.35,2.92,3.38,3.97,4.60,4.24,3.12,3.05,2.68,2.25,2.29,2.23,1.83,1.67,1.93,1.74,1.28,1.57,1.71,1.34,1.27,1.64,1.68,1.65,1.69,1.22,1.13,1.10,1.09,0.81,0.76,0.83,1.02,1.03,0.97,1.22,1.33,1.42,1.64,1.99,2.26,2.80,3.45,3.62,3.25,3.52,3.18,2.87,2.22,1.74,1.86,2.10,1.80,1.40,1.98,2.02,1.54,1.77,2.16,2.44,2.61,2.54,2.00,1.95,1.63,1.86,1.65,1.90,2.05,2.05,1.52,1.65,1.93,1.67,1.26,1.76,1.92,1.65,1.56,1.95,2.16,1.92,2.40,2.13,2.28,2.11,1.69,2.03,2.10,1.76,1.86,2.14,2.09,1.71,2.17,2.44,2.20,2.26,2.63,2.98,3.49,3.86,3.75,2.95,3.42,2.87,3.55,3.23,3.43,2.59,2.66,2.11,2.55,2.80,2.30,2.58,2.25,2.36,2.51,2.07,2.15,2.64,2.65,3.03,3.37,3.24,2.74,2.88,3.13,2.83,2.56,2.85,2.96,2.52,2.44,2.85,2.87,2.47,2.80,3.03,2.87,2.74,3.09,3.37,3.27,3.48,3.29,3.46,3.19,2.89,3.21,3.28,2.87,2.96,3.37,3.29,2.86,3.26,3.60,3.54,3.24,3.74,4.09,3.76,3.43,4.02,4.15,3.78,4.23,3.96,3.60,4.08,4.14,3.57,3.69,4.06,3.93,3.52,3.90,4.19,3.79,3.62,4.15,4.29,3.87,4.16,4.47,4.00,4.44,4.10,4.11,4.64,4.64,4.26,4.55,5.03,4.74,4.54,5.14,5.40,5.14,5.15,5.60,6.26,7.57,7.54,8.93,8.99,8.58,8.67,7.43,6.47,5.80,5.97,5.86,5.24,5.59,4.98,4.82,5.44,5.36,4.65,5.13,5.57,5.07,4.68,5.46,5.50,5.99,5.98,6.37,5.95,5.79,5.96,6.22,5.53,5.69,6.28,6.34,5.83,5.51,5.44,5.93,7.07,6.43,7.64,7.43,6.81,7.13,7.47,8.14,8.28,8.50,9.15,9.72,9.99,9.80,10.02,9.42,8.68,8.02,8.54,8.22,7.51,7.80,8.17,7.55,7.25,7.66,7.83,7.09,7.16,7.83,7.53,6.84,7.29,7.88,7.37,6.93,7.81,8.10,7.37,8.02,7.12,7.09,7.18,6.93,6.60,6.47,6.28,6.06,5.90,6.52,6.44,6.01,6.45,6.19,6.58,6.61,6.98,6.92,6.62,7.55,7.52,7.13,7.70,8.08,7.74,7.75,8.35,8.41,7.96,8.36,8.76,9.45,9.02,9.70,9.12,8.29,8.75,8.86,8.14,7.96,8.63,8.45,7.49,7.68,8.27,7.70,7.29,7.46,8.31,7.75,7.88,7.60,6.90,7.44,7.32,7.39,8.02,8.21,8.18,8.52,9.09,8.82,8.80,9.13,9.69,9.46,9.69,10.67,10.61,11.42,10.06,9.85,10.64,10.71,9.84,10.23,10.86,10.27,9.76,10.70,10.80,9.64,9.77,8.82,9.38,10.17,9.28,9.07,10.23,10.21,9.11,9.42,9.94,9.97,9.75,10.68,11.84,10.61,12.05,12.98,12.42,11.16,12.15,12.73,11.33,11.38,12.32,12.35,11.69,12.37,12.88,12.07,11.82,11.22,11.18,10.60,11.74,10.50,10.71,11.83,11.04,10.74,11.66,12.07,11.39,10.85,11.17,10.91,11.26,11.77,12.54,12.51,14.18,13.56,14.88,13.68,12.79,14.17,14.10,13.28,13.78,14.31,13.74,13.20,14.11,14.55,13.09,12.86,12.17,12.84,13.71,12.21,12.33,13.42,13.29,12.09,12.45,13.24,12.04,11.68,12.59,12.44,11.75,12.01,13.34,13.52,14.07,14.95,14.98,14.34,13.26,13.42,14.56,15.63,15.48,14.23,14.91,15.65,14.80,14.19,15.14,15.36,14.70,14.77,15.50,14.60,13.92,14.48,15.50,14.57,13.23,13.81,12.52,12.64,11.41,10.80,11.33,11.75,12.36,12.48,12.04,12.58,13.94,13.36,12.95,14.10,14.89,13.99,14.06,15.13,15.45,15.18,15.32,16.82,16.49,16.15,17.10,17.64,16.35,16.38,16.99,16.59,15.57,16.35,17.08,15.96,15.65,16.35,16.64,15.47,15.57,16.65,16.35,15.14,15.82,15.23,14.14,14.61,12.98,12.85,13.98,13.19,13.08,14.55,14.97,14.42,14.47,15.53,15.62,15.07,15.78,16.35,16.48,17.28,17.35,16.34,16.71,17.62,17.16,16.34,17.29,18.05,18.18,18.31,17.89,17.41,17.36,17.06,16.51,16.44,16.77,16.10,15.06,15.42,15.76,14.69,14.51,13.63,12.88,12.76,13.47,13.68,14.75,15.41,15.79,14.58,14.72,16.17,16.06,16.13,17.21,17.02,16.43,17.63,18.01,17.45,17.45,18.50,18.45,18.01,19.19,18.48,18.14,17.71,17.26,17.27,16.45,16.31,16.47,15.89,15.10,15.38,15.80,14.29,14.84,14.06,14.64,14.15,16.14,15.66,15.41,16.24,16.19,15.63,14.37,15.73,15.67,15.07,16.15,15.88,15.91,16.64,17.12,16.85,16.75,17.63,17.97,17.52,18.57,18.10,17.62,17.37,16.99,16.81,16.35,15.87,15.57,15.77,15.18,14.71,14.57,14.49,13.27,12.97,13.46,12.39,12.57,11.81,11.85,12.17,12.67,12.93,12.87,12.82,13.79,14.15,14.02,14.68,14.87,15.12,15.49,15.72,15.97,16.33,16.71,16.95,17.79,17.94,18.92,18.66,18.89,18.43,17.71,17.76,18.36,17.15,16.58,17.05,16.57,15.66,15.72,15.73,14.58,14.75,14.64,14.03,13.33,14.09,13.43,12.61,12.16,12.61,12.26,11.32,11.25,11.46,10.78,10.06,9.96,10.55,9.72,9.25,9.26,8.49,7.01,6.81,6.01,22.10,21.17,20.20,20.39,19.99,18.77,19.68,20.23,18.98,17.96,19.57,18.80,17.70,17.40,18.32,18.48,17.73,17.28,16.33,15.40,14.01,14.59,13.32,13.23,14.38,13.91,13.58,13.51,14.67,14.74,14.28,15.82,15.14,16.62,17.79,17.93,17.29,17.42,15.80,18.03,17.54,19.24,19.23,18.41,19.06,18.75,18.93,19.70,19.90,17.54,18.90,16.56,18.37,17.19,18.44,19.25,18.75,20.69,21.44,19.51,20.75,19.51,21.05,20.35,22.14,21.49,19.84,19.88,19.53,18.51,18.84,18.97,16.44,16.59,14.63,14.92,15.64,14.75,16.48,16.43,18.10,19.25,20.39,20.66,21.58,22.31,22.62,21.67,22.71,21.76,21.52,22.72,21.86,22.58,22.85,22.20,22.28,23.29,23.31,22.00,22.47,23.11,21.81,21.71,20.79,20.35,20.88,19.83,19.27,19.70,19.54,18.11,17.79,18.53,17.79,16.75,17.32,17.03,15.70,15.32,16.09,14.77,13.87,13.97,14.24,13.18,12.63,13.45,13.10,12.74,12.61,13.22,13.12,13.31,13.57,14.05,14.22,13.91,14.71,13.56,15.38,14.25,15.41,15.80,16.99,18.48,17.21,18.42,17.11,16.22,16.38,14.75,16.08,14.84,15.92,15.80,16.54,17.59,17.49,15.75,16.33,16.94,17.83,18.62,19.55,20.48,20.43,19.38,19.68,18.83,19.75,20.27,19.59,20.45,19.83,20.48,20.06,18.99,18.55,18.14,17.54,17.54,17.67,16.93,16.88,16.81,15.51,15.27,16.06,15.90,14.95,14.84,14.43,15.19,15.02,15.06,14.55,16.11,14.63,17.06,15.86,17.69,17.58,16.63,18.08,18.92,18.18,18.11,19.10,19.53,18.71,19.73,18.56,18.65,19.92,19.26,17.74,18.07,17.67,19.04,18.76,18.30,17.79,17.46,16.98,16.65,16.36,16.44,17.28,17.02,15.76,16.92,17.44,16.74,16.91,17.48,18.83,17.26,16.47,17.40,16.76,17.98,17.30,16.57,17.14,16.30,15.75,15.76,15.57,16.98,14.94,17.14,15.38,16.98,15.33,16.88,14.69,16.70,15.87,17.29,17.58,17.77,17.55,16.09,16.37,14.62,15.59,15.33,17.09,17.25,15.52,16.21,14.52,14.77,14.29,14.33,14.47,14.75,14.48,15.34,13.48,14.47,14.15,14.43,14.50,15.14,16.53,16.10,17.53,17.63,19.53,19.04,17.84,19.11,20.29,19.35,18.52,17.67,17.50,16.88,15.78,15.19,15.55,16.56,17.02,18.13,19.59,20.38,21.45,21.31,21.87,21.68,23.38,23.06,22.35,21.85,21.12,20.34,18.34,17.38,16.02,15.75,14.39,14.24,13.10,13.41,12.68,13.82,13.93,15.14,14.92,14.71,15.48,14.70,14.54,14.92,14.87,15.89,16.94,17.25,18.44],[26.19,25.72,24.70,24.25,25.45,25.44,26.67,26.77,27.69,26.77,26.51,27.85,27.52,26.44,27.84,27.93,27.38,26.55,26.76,26.79,25.78,25.66,25.75,25.45,23.92,24.71,24.62,23.51,23.43,24.08,23.93,22.47,22.37,23.97,23.21,23.84,23.55,23.02,23.98,24.51,24.52,26.22,25.32,27.10,26.49,27.33,26.77,27.60,28.40,28.22,28.44,28.49,28.38,27.77,27.46,25.51,26.02,24.97,25.73,25.17,26.29,25.86,27.58,27.01,26.04,25.97,26.50,25.46,24.60,24.93,26.33,26.43,25.97,26.46,25.66,26.64,25.72,27.51,27.08,28.14,27.92,28.87,28.72,28.23,28.95,28.81,29.23,28.85,28.48,28.85,28.87,28.49,28.75,28.87,28.82,28.75,28.58,28.78,28.97,28.64,28.55,28.04,28.33,28.47,28.01,27.40,28.04,28.28,27.70,27.69,27.00,26.56,27.28,26.26,27.59,26.69,27.79,27.14,28.10,28.13,27.78,28.13,28.59,28.07,28.80,28.37,27.87,28.33,28.76,28.27,27.88,28.60,28.70,27.99,28.11,28.79,28.83,28.58,28.71,28.78,28.63,28.70,28.40,28.57,28.51,27.88,27.99,26.98,27.64,26.99,27.36,26.17,27.36,26.85,26.96,26.21,26.06,25.79,25.67,24.92,24.80,24.61,23.69,23.34,22.39,22.30,23.80,24.18,23.36,24.32,25.30,24.57,24.60,26.19,26.46,26.22,25.75,24.54,23.86,23.48,22.01,22.48,21.59,22.37,20.45,21.44,21.38,19.85,18.94,21.38,21.47,22.63,24.91,23.88,22.24,22.56,21.05,20.52,18.10,18.50,18.67,17.98,19.00,17.20,15.72,16.70,16.26,17.62,18.38,18.99,20.82,20.85,22.22,19.78,20.75,18.45,18.65,19.16,16.86,19.90,20.02,17.91,18.31,20.15,19.45,17.95,19.11,20.10,19.25,18.40,19.72,20.51,19.87,21.17,20.00,18.98,17.53,17.40,15.62,15.83,14.53,14.47,15.34,15.28,13.73,15.15,15.13,16.53,16.77,15.53,16.87,18.00,17.53,17.56,18.61,19.91,21.40,21.91,20.18,20.94,22.30,21.22,19.88,18.69,20.14,20.72,22.02,20.29,19.31,20.56,20.10,20.59,19.95,19.55,19.53,20.79,21.23,21.44,22.76,22.25,21.88,20.61,21.79,22.58,21.49,20.84,22.48,22.41,21.18,21.46,22.63,22.50,21.77,21.91,20.37,20.14,18.70,19.53,18.76,19.07,18.09,18.10,18.15,18.70,18.92,20.73,20.19,18.68,20.91,21.26,20.64,19.92,21.65,21.18,20.26,21.13,22.56,21.79,22.03,21.48,21.27,19.98,18.84,19.07,17.62,17.67,16.22,17.13,17.08,17.19,18.38,19.02,19.61,20.13,19.75,20.91,22.10,20.65,18.91,18.95,17.79,16.60,16.20,13.85,14.76,13.39,15.01,13.63,13.71,15.20,13.60,12.09,16.01,15.58,13.17,14.03,16.47,16.09,14.55,15.50,16.99,17.62,15.36,16.82,17.17,17.04,15.14,15.52,15.07,13.38,11.41,11.22,11.29,8.71,7.70,8.16,8.12,7.27,8.80,7.67,6.87,8.97,9.70,8.15,9.01,10.65,10.80,11.03,12.68,15.41,16.35,16.34,14.98,15.16,12.22,13.62,13.01,9.91,7.92,6.95,6.58,7.35,7.14,5.87,6.32,6.90,5.74,5.90,6.63,8.38,9.97,10.79,9.02,8.42,7.87,6.42,5.80,5.21,4.85,4.88,4.96,4.69,4.53,4.59,4.41,4.22,3.95,3.87,3.74,4.24,4.43,4.87,5.38,5.96,6.77,7.51,7.51,8.26,6.74,5.55,5.27,4.73,5.08,5.13,4.61,4.53,4.94,5.11,4.74,5.17,5.23,5.49,5.87,5.60,6.04,5.73,5.22,5.66,5.90,5.34,5.33,5.85,5.76,5.33,5.82,6.19,5.77,5.91,5.27,5.23,5.30,5.73,5.43,5.70,5.58,5.00,4.91,4.59,4.52,4.80,4.71,3.99,4.24,4.42,4.15,3.73,4.16,4.20,3.83,3.76,4.07,4.16,3.73,4.04,4.29,4.16,4.15,3.63,3.97,4.28,3.76,3.53,4.07,4.13,3.65,3.57,4.13,4.26,4.53,4.12,3.85,4.00,3.95,3.49,3.45,3.68,3.47,3.04,3.24,3.39,2.96,2.79,3.12,3.05,2.62,2.98,3.10,3.14,3.30,2.97,2.69,2.98,3.01,2.52,2.56,2.84,2.66,2.33,2.72,2.69,3.11,2.83,2.99,2.61,2.59,2.73,2.38,2.61,2.85,2.73,3.09,3.30,3.27,2.84,2.64,3.04,2.82,2.39,2.48,2.76,2.48,2.17,2.36,2.39,2.25,1.86,1.85,2.07,1.86,1.46,1.87,1.96,1.51,1.51,1.93,1.91,1.55,1.80,2.26,2.38,2.55,2.34,2.88,3.13,2.84,3.26,3.85,4.50,4.11,2.99,2.91,2.57,2.13,2.29,2.22,1.71,1.66,1.99,1.74,1.33,1.66,1.78,1.47,1.37,1.70,1.77,1.68,1.70,1.35,1.14,1.13,1.12,1.04,0.80,0.76,0.84,1.01,0.98,1.06,1.21,1.34,1.46,1.86,2.15,2.64,3.33,3.40,3.13,3.42,3.15,2.85,2.19,1.72,1.83,2.03,1.78,1.38,1.85,1.94,1.52,1.74,2.16,2.33,2.50,2.48,1.94,1.96,1.61,1.83,1.56,1.86,1.99,2.00,1.50,1.62,1.83,1.65,1.31,1.70,1.86,1.69,1.57,1.94,2.18,1.94,2.37,2.06,2.23,2.07,1.66,2.02,2.04,1.72,1.79,2.10,2.01,1.72,2.08,2.30,2.09,2.08,2.49,2.72,3.40,3.58,3.68,2.82,3.48,2.81,3.60,3.39,3.55,2.69,2.79,2.25,2.65,2.91,2.40,2.64,2.39,2.41,2.57,2.17,2.13,2.54,2.50,2.83,3.15,3.00,2.58,2.76,2.95,2.63,2.39,2.70,2.78,2.35,2.32,2.73,2.67,2.32,2.69,2.90,2.74,2.61,2.95,3.21,3.06,3.35,3.13,3.35,3.09,2.79,3.08,3.11,2.75,2.81,3.17,3.11,2.74,3.04,3.37,3.26,3.03,3.45,3.85,3.49,3.21,3.70,3.88,3.50,3.89,3.71,3.32,3.77,3.75,3.28,3.42,3.77,3.57,3.27,3.64,3.88,3.49,3.42,3.87,3.95,3.63,3.93,4.17,3.83,4.12,3.85,3.89,4.30,4.36,4.00,4.20,4.60,4.45,4.23,4.66,4.99,4.84,4.85,5.26,5.76,7.26,7.36,8.62,8.87,8.48,8.44,7.15,6.09,5.48,5.54,5.31,4.81,5.14,4.60,4.51,4.95,4.89,4.41,4.72,5.11,4.67,4.50,5.04,5.13,5.56,5.71,6.04,5.67,5.55,5.70,5.89,5.28,5.44,5.93,5.91,5.47,5.27,5.26,5.71,6.85,6.26,7.25,7.10,6.61,6.66,7.02,7.67,7.92,8.18,8.78,9.44,9.65,9.25,9.55,8.93,8.10,7.64,7.96,7.68,6.97,7.31,7.60,6.98,6.71,7.04,7.20,6.63,6.64,7.26,7.05,6.46,6.73,7.32,6.90,6.58,7.28,7.50,6.87,7.63,6.71,6.73,6.80,6.62,6.28,6.14,6.06,5.88,5.78,6.18,6.23,5.79,6.30,6.12,6.20,6.27,6.66,6.44,6.33,7.06,7.08,6.71,7.02,7.55,7.16,7.26,7.72,7.72,7.38,7.75,8.14,8.69,8.35,8.96,8.46,7.75,8.20,8.38,7.69,7.47,8.28,8.05,7.20,7.35,8.03,7.28,7.03,7.41,8.14,7.85,7.85,7.25,6.52,7.11,6.93,6.94,7.65,7.70,7.51,7.95,8.46,8.14,8.14,8.51,8.88,8.70,8.90,9.82,9.88,10.56,9.36,9.14,9.97,10.01,9.27,9.56,10.36,9.78,9.32,10.23,10.43,9.39,9.34,8.61,9.04,9.90,9.08,8.69,9.73,9.73,8.71,8.89,9.35,9.29,9.17,10.06,11.23,9.96,11.41,12.28,11.76,10.51,11.58,12.20,10.89,10.92,11.93,12.27,11.48,12.12,12.82,11.88,11.75,10.88,11.03,10.57,11.60,10.28,10.52,11.55,10.78,10.35,11.29,11.64,11.05,10.42,10.64,10.41,10.76,11.19,11.86,11.86,13.30,12.92,14.17,13.18,12.37,13.60,13.69,13.02,13.46,14.04,13.67,13.05,14.01,14.61,13.05,12.75,12.11,12.75,13.61,12.13,12.22,13.22,13.02,11.88,12.25,12.93,11.85,11.41,12.12,11.98,11.44,11.53,12.97,13.26,13.90,14.63,14.40,13.86,12.75,13.10,13.95,15.13,15.09,13.94,14.48,15.46,14.68,13.99,14.95,15.34,14.48,14.48,15.51,14.71,13.81,14.52,15.65,14.61,13.27,14.09,12.62,12.52,11.64,10.75,11.32,11.46,12.36,12.27,11.63,12.38,13.69,13.21,12.66,13.90,14.71,13.58,13.66,14.94,15.11,14.65,14.81,16.37,16.21,15.96,16.79,17.46,16.25,16.13,17.10,16.53,15.38,16.32,17.10,16.15,15.65,16.45,16.90,15.82,15.72,16.90,16.44,15.27,15.86,15.61,14.17,14.76,13.11,13.01,13.89,13.15,12.82,14.36,14.82,14.27,14.17,15.34,15.44,14.69,15.34,16.11,16.14,17.03,17.12,16.15,16.58,17.56,17.23,16.42,17.41,18.18,18.33,18.36,17.98,17.69,17.50,17.20,16.79,16.71,16.80,16.36,15.22,15.64,15.86,14.81,14.30,13.58,12.77,12.37,13.49,13.58,14.61,15.44,15.92,14.45,14.44,15.84,15.43,15.80,16.66,16.52,16.25,17.27,17.51,17.20,17.19,18.14,18.11,17.86,18.92,18.28,17.99,17.80,17.21,17.04,16.35,16.43,16.39,15.67,15.05,15.26,15.54,14.04,14.67,13.81,14.22,13.96,16.03,15.46,15.32,16.14,16.12,15.44,14.16,15.34,15.35,14.74,15.68,15.48,15.60,16.36,16.79,16.70,16.69,17.26,17.59,17.22,18.23,17.74,17.22,17.25,16.75,16.51,16.18,15.65,15.55,15.53,14.91,14.63,14.46,14.18,13.00,12.74,13.20,12.02,12.33,11.57,11.43,11.75,12.26,12.65,12.51,12.46,13.51,13.78,13.67,14.44,14.60,14.78,15.17,15.53,15.72,16.07,16.52,16.72,17.53,17.66,18.51,18.33,18.63,17.95,17.42,17.41,17.89,16.76,16.40,16.73,16.27,15.34,15.51,15.38,14.30,14.52,14.31,13.72,13.29,13.69,13.15,12.34,12.05,12.19,11.93,11.13,10.94,11.32,10.43,9.88,9.74,10.27,9.35,8.82,9.02,8.34,6.91,6.54,6.11,22.40,21.44,20.46,20.44,19.94,18.56,19.54,19.98,18.91,17.71,19.53,18.74,17.81,17.36,18.26,18.44,17.83,17.26,16.46,15.40,14.30,14.90,13.77,13.50,14.50,14.08,13.67,13.74,14.56,14.89,14.28,15.74,14.96,16.38,17.72,17.71,17.33,17.46,15.68,18.14,17.71,19.45,18.70,18.14,19.35,18.90,19.05,19.62,20.00,17.61,19.02,16.97,18.50,17.20,18.65,19.26,18.77,20.61,21.64,19.55,21.00,19.48,20.96,20.74,22.85,21.49,20.01,20.05,19.54,18.42,19.06,18.96,16.39,16.63,14.69,14.77,15.64,14.81,16.59,16.55,18.16,19.33,20.58,20.84,21.61,22.24,22.76,21.70,22.82,21.95,21.59,22.81,21.85,22.63,22.99,22.37,22.48,23.40,23.48,22.08,22.47,23.10,21.78,21.71,20.75,20.44,21.03,19.91,19.34,20.05,20.06,18.43,18.14,18.95,18.21,17.04,17.56,17.34,15.87,15.54,16.28,14.97,14.12,14.26,14.56,13.39,13.01,13.69,13.27,12.85,12.82,13.43,13.16,13.37,13.60,14.07,14.50,13.92,15.03,13.91,15.51,14.45,15.47,15.78,17.11,18.39,17.17,18.43,17.13,16.27,16.66,14.80,16.32,15.10,16.11,16.16,16.88,18.11,18.03,16.05,16.59,17.26,18.24,18.69,19.99,20.71,20.47,19.36,19.75,19.12,19.83,20.38,19.59,20.72,20.02,20.80,20.29,19.15,18.83,18.49,17.90,18.18,18.02,17.28,17.29,17.52,15.92,15.76,16.49,16.33,15.32,15.17,14.72,15.53,15.37,15.54,14.96,16.35,14.97,17.41,16.16,17.91,17.76,16.86,18.29,19.36,18.28,18.34,19.31,19.95,18.87,20.02,18.80,19.05,20.07,19.65,17.95,18.30,17.89,19.33,18.95,18.35,17.88,17.70,17.15,16.68,16.41,16.46,17.46,17.05,15.77,16.92,17.35,16.63,16.97,17.42,18.75,17.46,16.64,17.46,17.02,18.11,17.39,16.96,17.20,16.66,16.11,16.06,15.96,17.32,15.27,17.42,15.64,17.39,15.64,17.13,14.83,16.95,15.89,17.27,17.66,17.72,17.67,16.07,16.62,14.74,15.61,15.14,17.28,17.54,15.54,16.49,14.80,15.01,14.58,14.53,14.56,14.93,14.48,15.13,13.46,14.37,13.92,14.29,14.37,15.06,16.48,16.28,17.47,17.61,19.50,19.18,17.95,19.10,20.30,19.36,18.55,17.78,17.65,17.01,15.76,15.19,15.54,16.61,17.14,18.30,19.81,20.56,21.15,21.28,21.81,21.87,23.59,23.20,22.30,21.85,20.98,20.45,18.91,17.52,16.04,15.81,14.44,14.16,13.19,13.45,12.78,13.76,13.87,15.07,15.18,14.77,15.73,14.95,14.72,15.31,15.04,16.22,17.04,17.55,18.63],[25.77,25.26,24.06,23.77,24.89,25.09,26.43,26.46,27.51,26.45,26.39,27.69,27.24,26.25,27.60,27.72,27.27,26.30,26.69,26.53,25.52,25.60,25.69,25.16,23.64,24.58,24.40,23.09,23.17,23.69,23.56,21.97,21.88,23.44,22.56,23.36,23.00,22.51,23.43,23.99,24.15,25.88,24.87,26.78,26.09,27.03,26.47,27.21,28.11,27.95,28.27,28.23,28.19,27.58,27.16,25.37,25.66,24.69,25.24,24.72,25.67,25.29,27.11,26.43,25.53,25.47,26.05,24.91,24.29,24.52,25.90,25.97,25.50,26.08,25.30,26.41,25.58,27.36,26.94,28.03,27.78,28.76,28.61,28.09,28.85,28.71,29.16,28.79,28.41,28.73,28.81,28.46,28.61,28.69,28.69,28.55,28.29,28.57,28.81,28.44,28.34,27.84,28.19,28.23,27.70,27.13,27.71,27.91,27.26,27.27,26.57,26.24,27.12,26.19,27.45,26.64,27.58,27.00,27.91,28.00,27.60,27.96,28.47,27.93,28.64,28.14,27.68,28.10,28.58,28.14,27.66,28.41,28.53,27.81,27.91,28.61,28.66,28.38,28.48,28.50,28.45,28.42,28.09,28.27,28.21,27.49,27.75,26.66,27.39,26.79,27.19,26.02,27.24,26.78,26.67,26.07,25.91,25.62,25.44,24.70,24.60,24.27,23.33,23.01,21.83,21.88,23.65,23.90,23.07,24.19,25.08,24.26,24.27,26.04,26.21,25.81,25.25,23.97,23.38,22.97,21.29,22.08,21.26,22.06,20.09,21.10,21.01,19.50,18.42,20.98,21.03,22.15,24.52,23.31,21.81,22.14,20.58,19.87,17.45,17.99,18.06,17.54,18.45,16.75,15.11,16.21,15.44,17.17,17.72,18.51,20.36,20.39,21.98,19.60,20.45,17.98,18.00,18.41,16.17,19.14,19.23,17.17,17.52,19.38,18.63,17.14,18.24,19.34,18.57,17.73,18.90,19.87,19.18,20.44,19.39,18.26,16.87,16.62,14.89,15.15,14.02,13.95,15.05,14.86,13.24,14.71,14.45,15.98,16.26,14.81,16.27,17.36,16.86,16.93,17.97,19.46,20.68,21.19,19.59,20.21,21.49,20.41,19.18,18.05,19.43,20.17,21.51,19.82,18.86,20.12,19.75,20.04,19.40,19.00,19.13,20.25,20.99,21.00,22.17,21.57,21.44,20.18,21.33,21.88,20.94,20.30,21.87,21.88,20.69,20.85,22.09,21.90,21.08,21.32,19.65,19.62,18.23,18.75,18.24,18.52,17.61,17.56,17.48,18.12,18.29,20.18,19.71,18.09,20.21,20.58,20.03,19.14,21.10,20.46,19.50,20.37,21.92,21.06,21.30,20.73,20.57,19.23,18.07,18.30,17.07,16.93,15.73,16.52,16.68,16.67,17.77,18.66,18.89,19.47,19.23,20.20,21.73,19.94,18.26,18.32,17.24,15.86,15.56,13.18,14.36,12.92,14.83,13.35,13.26,14.79,13.27,11.69,15.23,14.82,12.75,13.37,15.29,14.99,13.44,14.34,15.48,16.23,14.37,15.48,15.87,15.62,13.94,14.78,14.08,12.65,10.65,10.62,10.74,8.35,7.28,7.90,7.89,6.91,8.34,7.15,6.56,8.28,9.17,7.69,8.34,9.69,9.81,10.13,11.63,14.03,14.97,14.99,13.75,14.25,11.80,13.17,12.30,9.37,7.51,6.70,6.34,6.86,6.74,5.53,6.03,6.37,5.39,5.54,6.30,7.66,9.12,10.10,8.45,7.96,7.37,6.08,5.51,4.83,4.57,4.72,4.63,4.40,4.21,4.26,4.10,3.84,3.62,3.56,3.30,3.73,3.98,4.31,4.90,5.47,6.40,7.16,7.14,7.98,6.41,5.27,4.85,4.28,4.69,4.84,4.21,4.14,4.60,4.83,4.36,4.93,5.01,5.15,5.55,5.19,5.61,5.38,4.77,5.20,5.44,4.93,4.86,5.32,5.28,4.90,5.26,5.57,5.29,5.36,4.84,4.80,4.73,5.09,4.77,5.07,5.05,4.40,4.41,4.05,4.10,4.23,4.26,3.61,3.93,4.06,3.77,3.42,3.91,3.93,3.54,3.52,3.86,3.85,3.47,3.89,4.10,3.92,4.03,3.46,3.88,4.09,3.51,3.31,3.93,3.86,3.38,3.33,3.91,4.09,4.24,3.81,3.52,3.60,3.62,3.16,3.06,3.31,3.15,2.71,2.80,3.03,2.73,2.54,2.84,2.85,2.50,2.86,2.94,3.06,3.15,2.76,2.60,2.92,2.82,2.37,2.45,2.74,2.49,2.21,2.57,2.60,3.00,2.75,2.85,2.45,2.47,2.63,2.22,2.49,2.72,2.55,2.87,2.95,2.94,2.56,2.36,2.63,2.51,2.15,2.20,2.41,2.28,1.93,2.16,2.25,2.14,1.78,1.76,1.95,1.70,1.42,1.80,1.81,1.44,1.39,1.79,1.79,1.46,1.70,2.17,2.25,2.34,2.40,2.72,2.90,2.56,3.02,3.56,4.20,3.85,2.78,2.60,2.36,1.87,1.87,1.91,1.54,1.38,1.64,1.55,1.18,1.46,1.64,1.41,1.34,1.66,1.76,1.74,1.74,1.35,1.27,1.22,1.11,1.00,0.97,0.81,0.76,0.81,0.95,1.01,0.99,1.15,1.43,1.71,1.96,2.50,3.13,3.36,2.91,3.26,2.92,2.55,1.93,1.50,1.65,1.79,1.60,1.30,1.73,1.79,1.50,1.77,2.12,2.37,2.49,2.39,1.90,1.82,1.61,1.88,1.67,1.94,2.12,2.05,1.63,1.70,1.93,1.72,1.37,1.77,1.90,1.68,1.55,1.97,2.09,1.89,2.27,2.03,2.19,2.01,1.63,2.02,2.02,1.67,1.77,2.10,1.94,1.77,2.13,2.25,2.03,2.11,2.51,2.70,3.34,3.49,3.51,2.70,3.27,2.54,3.32,3.13,3.38,2.52,2.61,2.07,2.44,2.69,2.27,2.58,2.28,2.39,2.47,2.11,2.17,2.58,2.57,2.91,3.31,3.19,2.71,2.81,2.99,2.76,2.48,2.75,2.85,2.44,2.36,2.77,2.73,2.38,2.65,2.92,2.73,2.60,2.94,3.25,3.04,3.33,3.07,3.35,2.99,2.72,3.08,3.06,2.66,2.78,3.10,3.02,2.63,2.96,3.38,3.12,2.93,3.42,3.85,3.43,3.18,3.71,3.94,3.61,4.05,3.94,3.44,3.88,3.96,3.48,3.54,3.84,3.76,3.33,3.65,3.96,3.65,3.46,3.88,4.03,3.70,3.96,4.17,3.87,4.18,3.88,3.94,4.28,4.32,3.98,4.23,4.60,4.40,4.28,4.73,4.97,4.72,4.85,5.24,5.73,7.20,7.21,8.38,8.68,8.35,8.31,7.01,6.04,5.47,5.57,5.41,4.89,5.21,4.72,4.57,5.00,4.96,4.42,4.73,5.13,4.70,4.51,5.04,5.13,5.57,5.65,5.94,5.63,5.49,5.58,5.74,5.25,5.45,5.84,5.80,5.43,5.22,5.19,5.59,6.75,6.10,7.16,6.97,6.56,6.64,6.90,7.46,7.66,8.07,8.56,9.23,9.36,8.88,9.21,8.56,7.91,7.39,7.74,7.43,6.81,7.14,7.46,6.87,6.70,6.95,7.12,6.60,6.57,7.17,6.99,6.36,6.66,7.32,6.85,6.44,7.13,7.43,6.76,7.54,6.69,6.67,6.73,6.61,6.27,6.03,6.05,5.87,5.72,6.10,6.14,5.73,6.21,6.01,6.20,6.17,6.52,6.33,6.25,7.01,7.00,6.56,7.08,7.48,7.10,7.21,7.69,7.62,7.29,7.61,8.07,8.71,8.28,9.10,8.42,7.69,8.15,8.35,7.69,7.41,8.22,7.99,7.13,7.32,8.02,7.37,6.95,7.35,8.16,7.74,7.80,7.19,6.48,7.09,6.90,6.87,7.55,7.65,7.48,7.85,8.43,8.09,8.11,8.45,8.91,8.62,8.89,9.91,9.75,10.58,9.44,9.11,10.00,10.14,9.21,9.68,10.54,9.85,9.36,10.38,10.45,9.33,9.40,8.54,8.96,10.07,9.02,8.63,9.81,9.82,8.67,8.91,9.42,9.33,9.13,9.93,11.02,10.11,11.34,12.29,11.89,10.63,11.78,12.30,11.09,11.13,11.98,12.43,11.72,12.28,12.83,11.93,11.74,10.80,11.09,10.52,11.72,10.30,10.56,11.68,10.90,10.38,11.36,11.76,10.93,10.44,10.39,10.37,10.88,10.96,11.64,12.00,13.15,12.78,14.01,13.29,12.44,13.68,13.84,13.11,13.44,14.08,13.73,13.13,14.01,14.53,13.09,12.61,12.17,12.74,13.81,12.22,12.26,13.31,13.15,11.88,12.27,13.07,11.89,11.38,12.13,11.99,11.33,11.14,12.78,12.80,13.59,14.08,13.95,13.60,12.56,13.08,13.79,14.98,15.04,14.02,14.41,15.39,14.80,13.89,14.76,15.18,14.55,14.52,15.27,14.56,14.00,14.35,15.40,14.48,13.24,13.88,12.49,12.58,11.51,10.50,11.16,11.44,12.38,12.24,11.74,12.33,13.69,13.03,12.62,13.91,14.54,13.53,13.61,14.73,14.93,14.52,14.59,15.92,15.83,15.61,16.43,17.18,16.06,15.86,16.97,16.43,15.29,15.91,16.85,15.78,15.31,16.06,16.54,15.47,15.22,16.40,16.00,15.03,15.48,15.11,13.78,14.45,12.88,12.71,13.72,12.92,12.64,14.09,14.61,13.94,14.07,15.05,15.10,14.54,15.21,15.78,15.65,16.54,16.72,15.75,16.12,17.00,16.71,15.85,16.89,17.48,17.64,17.70,17.44,17.00,16.97,16.67,16.21,16.31,16.31,15.80,14.76,15.21,15.37,14.37,14.05,13.36,12.50,12.33,13.23,13.30,14.24,15.03,15.42,14.13,14.25,15.51,15.26,15.37,16.23,16.09,15.76,16.76,16.96,16.75,16.72,17.45,17.58,17.17,18.03,17.71,17.37,17.21,16.57,16.54,15.84,15.93,15.84,15.30,14.65,14.92,15.19,13.77,14.31,13.56,13.84,13.53,15.36,14.96,14.92,15.67,15.50,14.75,13.81,14.80,14.84,14.36,15.08,15.09,15.26,15.68,16.08,16.18,16.05,16.44,16.83,16.56,17.46,17.31,16.45,16.81,16.23,16.01,15.57,15.29,15.12,15.02,14.47,14.20,14.12,13.79,12.69,12.49,13.12,12.00,12.22,11.44,11.18,11.36,11.98,12.20,12.21,12.21,13.22,13.41,13.15,14.12,14.19,14.18,14.64,15.02,15.07,15.29,15.82,15.84,16.36,16.81,17.37,17.39,17.57,17.26,16.60,16.58,17.13,16.12,15.72,15.96,15.65,14.83,14.97,14.78,13.81,14.21,13.81,13.12,12.78,13.39,12.67,11.80,11.59,11.82,11.43,10.63,10.61,10.82,10.14,9.46,9.21,9.82,9.18,8.67,8.52,7.76,6.40,6.34,5.60,22.05,21.10,20.05,20.16,19.64,18.72,19.40,19.94,18.73,17.84,19.55,18.62,17.61,17.16,18.05,18.34,17.62,17.15,16.31,15.44,14.14,14.62,13.31,13.33,14.44,13.81,13.29,13.46,14.59,14.78,14.33,15.65,15.12,16.35,17.67,17.78,17.18,17.31,15.58,17.98,17.55,19.43,18.70,18.08,19.34,18.86,18.93,19.75,20.00,17.52,18.94,16.56,18.11,16.94,18.46,19.05,18.50,20.44,21.27,19.24,20.66,19.35,20.82,20.54,22.44,21.31,19.91,19.81,19.51,18.50,19.00,18.95,16.18,16.43,14.53,14.53,15.29,14.65,16.19,16.24,17.78,19.07,20.16,20.50,21.15,21.80,22.22,21.35,22.48,21.65,21.42,22.62,21.85,22.67,23.18,22.07,22.28,23.04,22.95,21.87,21.91,22.34,21.21,20.93,20.24,19.86,20.41,19.50,18.75,19.59,19.41,18.13,17.65,18.38,17.61,16.74,17.38,17.02,15.63,15.37,16.12,14.72,13.86,14.05,14.30,13.05,12.69,13.50,12.96,12.57,12.45,13.17,12.83,12.97,13.31,13.90,14.09,13.69,14.57,13.49,15.04,14.00,15.05,15.47,16.65,18.03,17.03,18.19,16.72,16.00,16.24,14.40,15.93,14.70,15.84,15.97,16.62,17.79,17.50,15.77,16.19,16.96,17.82,18.27,19.40,19.95,19.76,18.98,19.37,18.95,19.51,19.96,19.50,20.50,20.00,20.67,20.19,19.10,18.73,18.32,17.80,17.86,17.69,17.07,17.22,17.15,15.62,15.49,16.24,15.87,14.98,14.72,14.39,15.45,14.90,15.32,14.73,16.15,14.63,17.44,16.00,17.77,17.67,16.61,18.34,19.34,18.11,18.30,19.32,19.74,18.85,20.14,18.72,18.86,20.11,19.73,17.87,18.12,17.88,19.26,19.00,18.45,17.97,17.62,17.02,16.53,16.20,16.34,17.24,16.87,15.77,16.79,17.22,16.42,16.76,17.25,18.58,17.26,16.53,17.28,16.76,17.98,17.29,16.83,17.12,16.36,15.98,15.76,15.78,17.19,14.91,17.27,15.25,17.02,15.41,16.95,14.57,16.72,15.55,16.78,17.17,17.60,17.44,15.83,16.23,14.43,15.39,14.87,16.91,17.12,15.33,16.27,14.36,14.63,14.14,14.27,14.31,14.74,14.08,15.15,13.15,14.13,13.83,14.16,14.31,14.96,16.44,16.13,17.19,17.29,19.23,18.87,17.61,18.92,20.23,19.35,18.32,17.82,17.45,16.89,15.60,15.06,15.43,16.50,16.98,17.96,19.48,20.28,20.69,20.96,21.40,21.24,23.22,22.59,21.83,21.57,20.58,20.26,18.57,17.17,16.04,15.66,14.42,14.06,12.97,13.26,12.42,13.50,13.47,14.90,14.84,14.52,15.34,14.59,14.38,14.94,14.67,15.91,16.71,17.25,18.01],[25.57,25.23,24.09,23.71,24.80,24.89,26.23,26.28,27.31,26.15,26.01,27.39,26.90,25.90,27.28,27.29,26.80,25.89,26.22,26.00,25.11,25.24,25.23,24.77,23.32,24.26,23.96,22.76,22.80,23.40,23.13,21.78,21.65,23.06,22.45,22.98,22.64,22.17,23.03,23.55,23.68,25.28,24.47,26.26,25.68,26.80,26.15,26.88,27.86,27.66,27.92,27.97,27.84,27.17,26.73,24.88,25.12,24.12,24.71,24.35,25.34,24.91,26.72,26.16,25.31,25.18,25.82,24.65,23.96,24.13,25.53,25.50,25.06,25.54,24.87,25.91,25.10,26.88,26.49,27.55,27.31,28.48,28.27,27.67,28.51,28.19,28.88,28.33,27.95,28.30,28.37,27.98,28.12,28.31,28.52,28.35,28.10,28.26,28.34,28.02,27.84,27.27,27.70,27.76,27.17,26.64,27.23,27.42,26.87,26.85,26.20,25.82,26.59,25.71,27.05,26.18,27.21,26.54,27.51,27.55,27.28,27.64,28.34,27.66,28.40,27.85,27.29,27.61,28.26,27.59,27.15,27.85,28.07,27.38,27.32,28.15,28.20,27.96,28.00,28.13,28.02,28.12,27.82,27.93,27.80,27.14,27.20,26.12,26.89,26.37,26.71,25.63,26.88,26.31,26.41,25.60,25.52,25.31,25.16,24.30,24.25,24.11,23.16,22.66,21.67,21.79,23.35,23.57,22.79,23.87,24.75,23.93,24.21,25.75,26.04,25.77,25.23,24.13,23.43,23.06,21.43,21.94,21.27,22.01,19.96,21.00,20.88,19.35,18.58,21.00,21.00,22.04,24.41,23.27,21.77,21.94,20.61,19.72,17.55,18.11,18.08,17.55,18.37,16.84,15.11,16.25,15.33,17.21,17.69,18.60,20.48,20.61,21.91,19.65,20.57,18.07,18.00,18.20,15.90,18.96,19.06,17.02,17.21,19.19,18.51,16.93,18.08,19.23,18.37,17.63,18.90,19.90,19.08,20.43,19.31,18.05,16.75,16.52,14.76,15.09,14.07,13.93,15.02,14.94,13.36,14.82,14.30,15.72,15.89,14.52,16.00,17.09,16.49,16.61,17.67,19.09,20.33,20.81,19.36,20.12,21.28,20.27,18.93,18.05,19.30,19.93,21.31,19.62,18.61,19.79,19.35,19.80,19.27,18.97,19.37,20.51,21.34,21.07,22.11,21.64,21.40,20.12,21.24,21.79,20.80,20.03,21.73,21.70,20.48,20.70,22.00,21.85,21.19,21.37,19.62,19.52,18.05,18.58,17.85,18.28,17.41,17.48,17.47,18.22,18.18,20.20,19.68,17.97,20.16,20.58,19.75,18.88,21.01,20.36,19.39,20.48,21.99,21.25,21.51,20.93,20.54,19.15,17.93,18.07,16.90,16.95,15.59,16.58,16.71,16.88,17.88,18.41,19.04,19.62,19.27,20.22,21.47,20.03,18.18,18.21,17.07,15.73,15.60,13.04,14.48,13.02,14.92,13.57,13.44,15.07,13.43,11.87,15.41,14.96,12.76,13.42,15.44,14.86,13.64,14.50,15.49,16.23,14.42,15.43,15.49,15.55,14.22,14.86,14.18,12.72,10.64,10.76,10.73,8.54,7.36,8.02,8.07,6.97,8.63,7.27,6.81,8.49,9.52,7.90,8.49,9.82,10.06,10.25,11.86,14.01,15.06,15.41,13.59,14.43,11.79,12.95,12.33,9.43,7.62,6.86,6.48,6.96,7.05,5.71,6.11,6.51,5.57,5.66,6.36,7.90,9.27,10.19,8.66,8.03,7.48,6.09,5.52,4.88,4.59,4.65,4.64,4.45,4.20,4.26,4.14,3.84,3.55,3.55,3.25,3.83,4.06,4.38,5.00,5.51,6.44,7.21,7.17,8.06,6.38,5.26,4.83,4.32,4.71,4.74,4.19,4.17,4.51,4.75,4.36,4.87,4.85,5.11,5.49,5.21,5.62,5.35,4.79,5.27,5.49,4.94,4.97,5.48,5.37,5.02,5.49,5.77,5.47,5.49,5.01,4.93,4.82,5.26,4.87,5.22,5.19,4.52,4.51,4.15,4.22,4.43,4.32,3.62,3.94,4.19,3.85,3.39,3.96,3.96,3.50,3.47,3.82,3.80,3.41,3.82,3.96,3.83,3.81,3.38,3.69,3.89,3.39,3.29,3.75,3.71,3.31,3.28,3.80,3.99,4.16,3.78,3.51,3.62,3.56,3.15,3.00,3.33,3.11,2.63,2.73,3.02,2.66,2.46,2.78,2.82,2.44,2.84,2.89,2.98,3.01,2.70,2.54,2.78,2.71,2.30,2.38,2.62,2.38,2.13,2.47,2.51,2.93,2.61,2.71,2.36,2.37,2.57,2.21,2.41,2.67,2.48,2.85,2.91,2.91,2.57,2.31,2.52,2.44,2.11,2.16,2.34,2.22,1.91,2.08,2.18,2.05,1.77,1.75,1.90,1.67,1.39,1.74,1.78,1.39,1.48,1.75,1.76,1.50,1.78,2.10,2.26,2.38,2.33,2.66,2.86,2.48,3.01,3.47,4.25,3.79,2.75,2.53,2.26,1.79,1.94,1.85,1.50,1.33,1.64,1.43,1.12,1.45,1.58,1.34,1.33,1.62,1.72,1.69,1.69,1.36,1.25,1.30,1.18,0.99,0.98,0.96,0.79,0.77,0.80,1.03,0.97,1.00,1.28,1.62,1.80,2.28,3.01,3.06,2.85,3.05,2.77,2.51,1.89,1.39,1.49,1.67,1.52,1.17,1.61,1.72,1.40,1.61,1.85,2.20,2.33,2.22,1.76,1.79,1.55,1.79,1.60,1.87,1.97,2.01,1.61,1.59,1.81,1.68,1.34,1.61,1.81,1.62,1.42,1.80,2.02,1.76,2.23,1.89,2.04,1.86,1.51,1.81,1.79,1.48,1.60,1.86,1.75,1.56,1.91,2.05,1.81,1.92,2.32,2.46,3.07,3.23,3.20,2.53,3.00,2.49,3.24,2.95,3.19,2.48,2.49,2.01,2.36,2.60,2.22,2.49,2.22,2.26,2.32,2.00,2.08,2.44,2.45,2.76,3.05,3.02,2.57,2.64,2.85,2.61,2.32,2.56,2.69,2.31,2.15,2.60,2.57,2.26,2.46,2.72,2.54,2.44,2.74,3.04,2.85,3.15,2.91,3.17,2.82,2.53,2.88,2.86,2.47,2.55,2.90,2.75,2.40,2.78,3.10,2.84,2.67,3.16,3.53,3.16,2.93,3.43,3.61,3.32,3.73,3.63,3.15,3.60,3.68,3.21,3.20,3.56,3.47,3.02,3.38,3.65,3.33,3.13,3.58,3.77,3.40,3.67,3.89,3.56,3.89,3.53,3.55,3.94,4.04,3.62,3.87,4.29,4.04,3.91,4.40,4.62,4.38,4.51,4.89,5.43,6.88,6.94,8.23,8.50,8.03,8.12,6.88,5.72,5.18,5.23,5.08,4.60,4.90,4.38,4.24,4.66,4.61,4.08,4.38,4.79,4.39,4.13,4.73,4.81,5.26,5.37,5.66,5.31,5.08,5.24,5.47,4.90,5.10,5.59,5.59,5.18,4.91,4.90,5.38,6.39,5.81,6.93,6.77,6.08,6.39,6.62,7.24,7.39,7.83,8.39,9.09,9.17,8.79,9.11,8.37,7.74,7.19,7.51,7.24,6.64,6.96,7.23,6.68,6.40,6.75,6.85,6.30,6.36,6.87,6.70,6.09,6.44,6.99,6.55,6.25,6.89,7.05,6.51,7.19,6.43,6.47,6.50,6.36,5.98,5.82,5.85,5.64,5.44,5.92,5.90,5.53,5.98,5.75,5.94,5.86,6.32,6.12,6.04,6.76,6.75,6.32,6.91,7.28,6.87,6.94,7.42,7.36,6.98,7.39,7.62,8.25,8.00,8.65,8.14,7.46,7.92,8.09,7.39,7.26,7.97,7.73,6.92,7.20,7.84,7.14,6.72,7.12,7.92,7.60,7.60,7.04,6.28,6.94,6.62,6.66,7.31,7.50,7.35,7.52,8.17,7.91,7.86,8.11,8.67,8.36,8.48,9.35,9.38,10.04,9.10,8.87,9.58,9.63,8.84,9.27,9.96,9.42,9.07,9.88,9.98,9.00,9.12,8.32,8.68,9.71,8.83,8.39,9.37,9.46,8.47,8.52,9.07,8.97,9.02,9.61,10.44,9.70,10.90,11.68,11.25,10.15,11.23,11.73,10.43,10.64,11.45,11.49,11.13,11.80,12.08,11.39,11.37,10.51,10.78,10.26,11.33,10.02,10.13,11.15,10.54,10.10,10.84,11.27,10.68,10.16,10.07,9.94,10.43,10.67,11.20,11.41,12.58,12.33,13.36,12.63,11.91,13.06,13.06,12.43,12.89,13.36,12.88,12.57,13.41,13.72,12.50,12.27,11.91,12.37,13.16,11.77,11.78,12.67,12.64,11.45,11.78,12.45,11.57,11.07,11.67,11.60,11.10,11.06,12.43,12.60,13.24,13.45,13.36,12.99,12.18,12.64,13.22,14.25,14.15,13.28,13.75,14.53,13.97,13.48,14.07,14.30,13.82,13.91,14.49,13.89,13.33,13.78,14.64,14.00,12.91,13.43,11.99,12.21,11.13,10.46,10.93,11.18,11.89,11.82,11.48,11.83,13.20,12.68,12.25,13.35,13.97,13.12,13.16,14.02,14.29,13.96,13.94,15.11,15.02,14.86,15.53,16.06,15.14,15.00,15.75,15.35,14.64,15.09,15.84,15.02,14.61,15.38,15.72,14.75,14.70,15.75,15.51,14.68,14.93,14.73,13.40,13.88,12.69,12.32,13.14,12.40,12.41,13.68,14.04,13.60,13.61,14.53,14.57,14.07,14.65,15.02,15.14,15.81,15.86,15.22,15.49,16.23,15.94,15.25,16.15,16.65,17.07,16.90,16.56,16.34,16.29,15.93,15.64,15.74,15.69,15.22,14.35,14.68,14.86,14.07,13.95,13.21,12.43,12.17,12.90,13.05,13.96,14.59,14.91,13.82,13.95,14.97,14.88,14.93,15.71,15.62,15.32,16.14,16.32,16.10,16.22,16.83,16.86,16.60,17.39,17.00,16.77,16.50,16.02,15.99,15.44,15.49,15.39,14.95,14.34,14.80,14.88,13.63,14.04,13.28,13.71,13.49,15.17,14.88,14.78,15.35,15.40,14.62,13.61,14.64,14.59,14.13,14.84,14.78,14.98,15.39,15.76,15.78,15.66,16.05,16.33,16.25,16.99,16.77,16.19,16.13,15.81,15.69,15.31,14.88,14.69,14.75,14.33,13.86,14.01,13.74,12.71,12.61,13.12,11.99,12.37,11.44,11.35,11.54,12.01,12.27,12.29,12.29,13.10,13.37,13.16,14.04,13.93,14.08,14.54,14.77,14.83,15.09,15.54,15.52,16.11,16.54,16.87,16.91,17.13,16.84,16.33,16.30,16.57,15.79,15.55,15.54,15.21,14.68,14.75,14.47,13.54,13.97,13.73,13.01,12.67,13.38,12.60,11.73,11.56,11.87,11.43,10.80,10.72,10.88,10.22,9.62,9.46,9.94,9.19,8.89,8.77,7.93,6.59,6.39,5.55,22.16,21.32,20.31,20.40,19.86,19.08,19.83,20.30,19.02,18.31,19.97,18.94,17.87,17.39,18.35,18.47,17.83,17.04,16.40,15.34,14.27,14.25,12.81,13.15,14.11,13.66,13.15,13.50,14.52,14.65,14.52,15.67,14.99,16.53,17.62,17.86,17.13,17.24,15.80,17.93,17.35,19.28,18.83,18.06,19.22,18.61,18.95,19.70,19.65,17.40,18.51,16.41,17.81,16.66,18.10,18.79,18.29,20.38,21.24,19.31,20.57,19.20,20.67,20.01,21.78,21.16,19.81,19.66,19.33,18.10,18.77,18.82,16.33,16.45,14.60,14.80,15.43,14.68,16.38,16.39,18.16,19.22,20.19,20.65,21.36,22.01,22.21,21.52,22.60,21.76,21.40,22.51,21.79,22.74,23.14,22.01,22.15,22.95,22.88,21.95,22.05,22.38,21.29,21.02,20.38,20.13,20.53,19.74,19.00,19.59,19.43,18.09,17.81,18.33,17.62,16.80,17.33,16.98,15.45,15.37,16.05,14.51,13.66,13.91,13.97,12.83,12.58,13.02,12.66,12.25,12.23,12.71,12.67,12.84,13.00,13.72,13.72,13.70,14.22,13.10,14.75,13.95,15.08,15.63,16.91,18.30,17.02,18.25,16.69,15.89,15.82,14.30,15.72,14.61,15.44,15.52,15.89,17.03,16.90,15.10,15.70,16.43,17.22,17.91,18.88,19.41,19.32,18.58,18.95,18.40,19.17,19.31,18.88,19.75,19.41,19.96,19.64,18.46,18.05,17.88,17.32,17.19,17.15,16.57,16.34,16.57,15.23,15.08,15.68,15.37,14.55,14.28,13.92,14.68,14.69,14.72,14.22,15.65,14.27,16.86,15.70,17.55,17.38,16.23,17.87,18.85,17.78,17.79,19.02,19.23,18.46,19.57,18.18,18.42,19.74,19.01,17.37,17.86,17.38,18.93,18.78,18.26,17.99,17.27,16.83,16.49,15.95,16.30,17.09,16.74,15.69,16.81,17.20,16.39,16.80,17.41,18.52,17.13,16.36,17.18,16.41,17.63,17.21,16.37,16.74,15.80,15.24,15.46,15.41,16.68,14.63,16.84,14.79,16.77,15.41,16.62,14.20,16.49,15.31,16.94,17.29,17.44,17.19,15.58,16.01,14.07,15.11,14.61,16.76,16.83,15.19,15.65,13.88,14.31,14.10,13.97,14.21,14.51,14.19,15.18,13.51,14.15,13.94,14.38,14.50,15.27,16.63,16.09,17.30,17.47,19.36,18.93,17.95,19.13,20.31,19.61,18.48,17.79,17.87,17.14,16.01,15.17,15.89,16.71,17.26,18.27,19.52,20.54,20.94,21.27,21.66,21.58,23.06,22.76,22.07,21.67,20.65,20.43,18.55,17.39,16.20,15.72,14.59,14.27,13.23,13.26,12.41,13.60,13.48,14.91,14.50,14.53,14.90,14.25,14.09,14.58,14.54,15.49,16.27,16.77,17.66],[25.92,25.42,24.32,23.98,25.07,25.24,26.49,26.45,27.50,26.55,26.39,27.68,27.27,26.29,27.56,27.63,27.12,26.32,26.65,26.42,25.58,25.60,25.63,25.19,23.76,24.67,24.39,23.27,23.29,23.85,23.62,22.21,22.04,23.64,22.82,23.50,23.15,22.68,23.55,24.07,24.17,25.78,24.89,26.69,26.18,27.12,26.63,27.33,28.21,28.00,28.27,28.32,28.20,27.51,27.11,25.31,25.62,24.71,25.25,24.86,25.90,25.50,27.23,26.58,25.80,25.63,26.14,25.11,24.35,24.68,25.99,26.05,25.62,26.12,25.39,26.37,25.48,27.26,26.84,27.92,27.70,28.69,28.59,27.96,28.80,28.57,29.05,28.67,28.29,28.57,28.67,28.32,28.49,28.62,28.59,28.52,28.21,28.51,28.64,28.35,28.24,27.74,28.11,28.15,27.67,27.14,27.65,27.89,27.38,27.34,26.73,26.31,27.01,26.14,27.35,26.53,27.57,26.99,27.87,27.91,27.55,27.95,28.49,27.95,28.61,28.16,27.65,27.98,28.51,28.07,27.62,28.28,28.42,27.76,27.79,28.52,28.56,28.32,28.35,28.43,28.36,28.36,28.16,28.28,28.17,27.55,27.69,26.65,27.32,26.75,27.09,26.04,27.23,26.72,26.70,26.05,26.01,25.74,25.50,24.75,24.79,24.50,23.46,23.06,22.04,22.03,23.75,24.05,23.34,24.21,25.18,24.42,24.43,26.01,26.33,25.87,25.39,24.08,23.65,23.05,21.56,22.34,21.38,22.14,20.30,21.24,21.12,19.54,18.52,21.06,21.08,22.25,24.53,23.42,21.92,22.28,20.73,20.12,17.72,18.26,18.30,17.76,18.67,16.96,15.46,16.55,16.01,17.44,18.14,18.71,20.66,20.56,22.02,19.68,20.74,18.29,18.29,18.68,16.39,19.46,19.53,17.62,17.91,19.66,19.00,17.62,18.68,19.62,18.87,18.15,19.35,20.08,19.45,20.72,19.70,18.60,17.21,17.05,15.32,15.55,14.53,14.28,15.24,15.15,13.47,14.89,14.85,16.19,16.44,15.17,16.61,17.58,17.11,17.23,18.25,19.71,20.96,21.49,19.85,20.50,21.90,20.71,19.48,18.49,19.75,20.42,21.71,20.00,19.10,20.39,19.88,20.38,19.49,19.25,19.21,20.44,21.09,21.20,22.39,21.85,21.71,20.51,21.64,22.20,21.33,20.62,22.15,22.18,21.00,21.21,22.29,22.19,21.29,21.63,20.05,19.91,18.56,19.06,18.50,18.87,17.69,17.74,17.88,18.46,18.67,20.64,20.06,18.41,20.55,20.95,20.37,19.55,21.48,20.90,19.92,20.76,22.24,21.34,21.60,21.06,20.91,19.62,18.48,18.73,17.30,17.25,15.98,16.84,16.94,17.04,18.25,19.01,19.35,19.89,19.61,20.53,21.83,20.27,18.62,18.57,17.44,16.33,15.83,13.61,14.63,13.18,15.03,13.51,13.59,15.13,13.60,12.12,15.77,15.41,13.15,13.92,16.22,15.52,14.32,15.22,16.12,16.80,15.22,16.27,16.58,16.77,15.04,15.32,14.92,13.16,11.39,11.12,11.19,8.75,7.68,8.09,8.16,7.16,8.87,7.63,6.86,8.93,9.71,8.31,8.96,10.48,10.66,10.94,12.54,14.59,15.74,16.04,14.42,14.79,12.32,13.16,12.80,9.81,7.79,7.05,6.72,7.18,7.29,6.07,6.33,6.88,5.82,6.01,6.62,8.20,9.78,10.70,8.86,8.33,7.84,6.46,6.00,5.35,4.94,5.06,5.07,4.75,4.61,4.67,4.45,4.28,4.01,3.87,3.68,4.18,4.42,4.85,5.37,5.90,6.78,7.41,7.53,8.32,6.79,5.69,5.33,4.80,5.13,5.27,4.70,4.58,4.97,5.27,4.87,5.33,5.41,5.65,6.08,5.78,6.22,5.91,5.32,5.76,6.06,5.40,5.38,5.91,5.84,5.41,5.82,6.21,5.86,5.81,5.32,5.29,5.17,5.64,5.24,5.60,5.58,4.93,4.89,4.49,4.53,4.72,4.63,3.96,4.27,4.45,4.18,3.76,4.30,4.20,3.90,3.86,4.15,4.21,3.89,4.24,4.33,4.22,4.34,3.87,4.21,4.40,3.88,3.76,4.25,4.22,3.73,3.75,4.28,4.47,4.63,4.25,3.95,4.01,3.96,3.53,3.47,3.66,3.48,3.04,3.14,3.34,2.97,2.81,3.11,3.06,2.73,3.11,3.20,3.34,3.41,3.05,2.89,3.17,3.05,2.63,2.70,2.96,2.71,2.40,2.80,2.75,3.21,2.94,3.07,2.68,2.63,2.79,2.41,2.60,2.88,2.73,3.16,3.25,3.26,2.90,2.58,2.92,2.78,2.40,2.42,2.65,2.54,2.17,2.33,2.44,2.33,2.00,1.93,2.17,1.94,1.65,1.98,2.05,1.64,1.62,2.00,1.99,1.61,1.84,2.24,2.35,2.36,2.21,2.79,2.95,2.52,3.12,3.58,4.21,3.82,2.85,2.86,2.49,1.99,2.07,2.12,1.72,1.50,1.81,1.72,1.31,1.59,1.77,1.57,1.46,1.79,1.90,1.86,1.90,1.54,1.39,1.44,1.39,1.12,1.01,1.05,0.99,0.80,0.76,0.85,1.00,1.02,1.15,1.58,1.81,2.37,3.08,3.10,2.94,3.16,2.83,2.51,1.96,1.46,1.56,1.76,1.56,1.23,1.74,1.79,1.54,1.74,2.04,2.40,2.50,2.34,1.89,1.90,1.69,1.99,1.73,2.08,2.16,2.24,1.73,1.72,1.95,1.79,1.39,1.76,1.92,1.69,1.46,1.89,2.07,1.79,2.19,1.88,2.01,1.85,1.50,1.90,1.88,1.52,1.67,1.94,1.85,1.66,2.02,2.16,1.91,2.05,2.47,2.61,3.22,3.45,3.45,2.67,3.13,2.63,3.29,3.19,3.52,2.66,2.72,2.25,2.64,2.90,2.46,2.72,2.43,2.46,2.52,2.21,2.25,2.60,2.65,2.98,3.27,3.24,2.76,2.83,3.07,2.81,2.50,2.79,2.94,2.48,2.37,2.81,2.75,2.37,2.69,2.95,2.76,2.57,2.89,3.23,3.04,3.33,3.07,3.29,2.95,2.65,3.07,3.01,2.56,2.69,3.09,2.89,2.57,2.98,3.25,3.05,2.90,3.39,3.76,3.41,3.15,3.68,3.86,3.57,4.00,3.91,3.42,3.85,3.98,3.45,3.46,3.82,3.75,3.26,3.64,3.97,3.58,3.37,3.88,4.08,3.68,3.93,4.18,3.77,4.16,3.75,3.83,4.26,4.25,3.88,4.17,4.56,4.33,4.19,4.66,4.91,4.68,4.79,5.22,5.69,7.06,7.10,8.33,8.57,8.17,8.23,7.06,6.00,5.46,5.52,5.37,4.92,5.21,4.69,4.55,4.98,4.98,4.44,4.70,5.15,4.72,4.43,5.06,5.12,5.65,5.68,5.99,5.53,5.38,5.58,5.78,5.06,5.27,5.85,5.77,5.35,5.14,5.02,5.51,6.56,5.94,7.01,6.86,6.25,6.57,6.84,7.57,7.59,7.94,8.58,9.28,9.36,9.02,9.23,8.61,7.92,7.39,7.74,7.52,6.93,7.12,7.49,6.96,6.65,7.00,7.10,6.54,6.55,7.23,6.97,6.33,6.74,7.28,6.81,6.51,7.20,7.44,6.79,7.60,6.61,6.60,6.63,6.42,6.14,5.99,5.83,5.58,5.54,6.02,6.00,5.52,6.03,5.76,6.04,6.01,6.41,6.29,6.11,6.92,6.98,6.56,7.07,7.45,7.12,7.14,7.70,7.68,7.36,7.72,8.07,8.65,8.27,8.90,8.51,7.71,8.14,8.33,7.63,7.31,8.16,7.93,6.98,7.14,7.79,7.13,6.63,7.05,7.85,7.57,7.56,6.85,6.33,6.94,6.73,6.78,7.45,7.59,7.50,7.79,8.42,8.08,8.08,8.41,8.90,8.69,8.81,9.67,9.67,10.37,9.30,9.11,9.79,9.85,9.08,9.48,10.06,9.56,9.17,9.95,10.09,9.04,9.13,8.15,8.77,9.65,8.83,8.45,9.46,9.51,8.49,8.65,9.13,9.21,9.07,9.89,10.77,9.85,11.07,11.77,11.42,10.35,11.33,11.71,10.56,10.57,11.55,11.63,11.06,11.77,12.11,11.41,11.36,10.37,10.68,10.17,11.23,9.93,10.12,11.17,10.55,10.06,11.00,11.39,10.69,10.19,10.22,10.04,10.58,10.84,11.41,11.61,12.74,12.28,13.47,12.74,12.04,13.12,13.11,12.50,13.03,13.34,12.98,12.57,13.39,13.80,12.55,12.14,11.72,12.44,13.15,11.68,11.71,12.73,12.67,11.50,11.89,12.54,11.55,11.04,11.77,11.63,11.09,11.10,12.45,12.46,13.17,13.53,13.47,13.16,12.35,12.69,13.35,14.34,14.32,13.44,13.92,14.67,14.14,13.41,14.22,14.47,13.88,13.91,14.66,13.95,13.38,13.79,14.74,13.94,12.74,13.39,12.13,12.22,11.27,10.35,10.84,11.12,11.92,11.83,11.39,11.93,13.28,12.63,12.26,13.38,14.11,13.11,13.26,14.29,14.54,14.16,14.10,15.35,15.18,15.14,15.88,16.41,15.40,15.36,16.08,15.65,14.82,15.44,16.16,15.26,14.89,15.62,16.01,15.03,14.83,15.98,15.65,14.71,15.20,14.76,13.65,13.96,12.59,12.34,13.19,12.49,12.40,13.75,14.15,13.64,13.74,14.69,14.80,14.25,14.84,15.42,15.48,16.18,16.31,15.46,15.83,16.68,16.37,15.56,16.52,17.09,17.36,17.35,17.03,16.85,16.60,16.36,15.93,15.89,16.00,15.56,14.50,14.83,15.10,14.13,13.90,13.15,12.43,12.17,12.94,13.13,14.02,14.77,15.17,13.86,14.08,15.35,15.01,15.20,15.92,15.95,15.70,16.51,16.71,16.56,16.62,17.26,17.26,17.07,17.86,17.42,17.14,16.92,16.48,16.41,15.84,15.84,15.78,15.27,14.60,14.78,15.09,13.73,14.21,13.40,13.80,13.52,15.16,14.78,14.65,15.37,15.32,14.76,13.76,14.85,14.95,14.30,15.04,15.06,15.27,15.74,16.11,16.20,16.11,16.54,16.83,16.71,17.43,17.17,16.71,16.47,16.18,16.17,15.73,15.18,15.17,15.14,14.56,14.27,14.27,13.91,12.87,12.66,13.23,11.90,12.23,11.26,11.21,11.54,12.20,12.35,12.33,12.37,13.35,13.50,13.32,14.26,14.19,14.31,14.85,15.21,15.25,15.50,16.09,16.00,16.71,17.03,17.63,17.60,17.79,17.35,16.93,16.74,17.22,16.38,15.96,16.16,15.75,15.14,15.08,14.87,13.87,14.34,14.01,13.22,13.04,13.52,12.74,12.04,11.88,12.00,11.62,11.05,10.84,11.03,10.33,9.70,9.51,10.07,9.18,8.76,8.83,8.19,6.75,6.70,6.04,22.15,21.14,20.06,20.33,19.82,18.59,19.36,20.28,18.81,17.62,19.17,18.66,17.42,16.98,17.84,18.14,17.44,16.76,16.06,15.18,13.79,14.26,12.94,13.01,14.04,13.69,13.17,13.36,14.55,14.59,14.28,15.65,15.00,16.15,17.63,17.50,17.08,17.24,15.30,17.75,17.18,19.21,18.56,17.93,19.50,18.66,18.50,19.63,19.72,17.22,18.60,16.27,17.85,16.78,18.17,18.80,18.43,20.31,21.09,19.07,20.37,19.15,20.64,20.14,22.15,21.16,19.48,19.54,19.16,18.18,18.65,18.63,16.04,16.34,14.33,14.52,15.32,14.46,16.28,16.24,17.80,19.19,20.25,20.65,21.24,21.94,22.24,21.42,22.43,21.62,21.27,22.48,21.62,22.44,22.94,22.01,22.27,23.07,23.12,21.79,22.17,22.69,21.52,21.37,20.51,20.31,20.61,19.68,18.98,19.84,19.64,18.08,17.84,18.38,17.80,16.70,17.12,16.79,15.44,15.07,15.77,14.49,13.56,13.72,13.89,12.75,12.43,13.05,12.57,12.23,12.12,12.75,12.68,12.68,13.05,13.53,13.68,13.45,14.33,13.12,15.07,13.89,14.92,15.48,16.68,18.20,16.95,17.98,16.65,15.80,16.02,14.27,15.59,14.36,15.38,15.52,15.93,17.12,16.94,15.15,15.68,16.37,17.21,17.90,18.85,19.45,19.41,18.62,19.05,18.39,19.10,19.55,19.00,19.91,19.44,20.10,19.60,18.58,18.11,17.81,17.21,17.30,17.14,16.63,16.44,16.57,15.18,14.93,15.66,15.39,14.41,14.38,14.08,14.88,14.66,14.80,14.12,15.51,14.13,16.68,15.45,17.25,17.21,16.16,17.47,18.86,17.68,17.61,18.82,19.33,18.39,19.63,18.15,18.28,19.69,19.07,17.30,17.59,17.34,18.86,18.50,17.94,17.54,17.05,16.53,16.44,15.90,16.20,16.96,16.71,15.54,16.53,16.99,16.23,16.62,16.99,18.27,16.93,15.97,16.92,16.37,17.49,17.04,16.39,16.54,15.91,15.33,15.33,15.31,16.47,14.35,16.64,14.70,16.65,14.96,16.45,14.22,16.42,15.34,16.73,17.08,17.37,17.07,15.48,15.88,14.01,15.03,14.38,16.54,16.82,15.00,15.76,13.91,14.33,13.75,13.88,14.24,14.57,14.02,15.04,12.98,13.97,13.78,13.88,14.01,14.65,16.27,15.92,17.15,17.39,19.45,19.04,17.75,18.89,20.39,19.39,18.29,17.47,17.35,16.64,15.35,14.97,15.42,16.35,17.01,18.05,19.47,20.51,21.12,20.92,21.72,21.35,23.16,22.73,22.11,21.75,20.71,20.41,18.59,17.26,15.81,15.44,14.18,13.89,12.80,12.97,12.27,13.20,13.27,14.59,14.40,14.19,14.91,14.17,13.99,14.52,14.33,15.39,16.02,16.79,17.52],[26.43,25.93,24.60,24.20,25.55,25.42,26.68,26.68,27.68,26.75,26.55,27.83,27.48,26.52,27.84,27.97,27.42,26.57,26.86,26.85,25.80,25.83,25.99,25.57,24.08,24.83,24.84,23.59,23.59,24.21,24.09,22.60,22.45,24.11,23.34,23.99,23.63,23.17,24.02,24.69,24.69,26.36,25.31,27.22,26.48,27.38,26.74,27.64,28.39,28.09,28.54,28.60,28.50,27.83,27.48,25.63,26.08,25.21,25.75,25.30,26.31,25.77,27.54,26.97,25.98,25.97,26.55,25.53,24.66,25.01,26.31,26.49,26.06,26.50,25.83,26.78,25.87,27.57,27.17,28.21,27.90,28.90,28.72,28.34,29.01,28.83,29.24,28.95,28.63,28.82,28.82,28.55,28.82,28.89,28.87,28.76,28.65,28.84,29.00,28.65,28.57,28.10,28.45,28.49,27.99,27.50,28.12,28.24,27.63,27.70,27.04,26.67,27.38,26.42,27.71,26.82,27.95,27.10,28.13,28.19,27.81,28.17,28.68,28.07,28.81,28.40,27.93,28.33,28.77,28.37,27.92,28.66,28.79,28.05,28.16,28.82,28.92,28.66,28.74,28.78,28.70,28.70,28.43,28.58,28.44,27.91,28.04,26.99,27.74,27.01,27.44,26.30,27.46,26.88,26.97,26.30,26.19,25.91,25.62,25.00,24.93,24.73,23.67,23.40,22.49,22.35,23.92,24.30,23.41,24.53,25.36,24.67,24.72,26.24,26.51,26.37,25.77,24.75,23.95,23.70,22.20,22.46,21.66,22.47,20.68,21.57,21.56,19.93,19.08,21.45,21.58,22.64,24.84,23.96,22.50,22.63,21.13,20.65,17.89,18.77,18.56,18.22,18.95,17.42,16.07,16.99,16.36,17.92,18.32,19.00,20.74,20.78,22.19,19.90,20.79,18.58,18.72,19.14,16.97,19.91,19.92,18.03,18.39,20.05,19.34,18.06,19.30,20.06,19.24,18.54,19.71,20.46,19.77,21.04,20.04,19.00,17.68,17.57,15.99,16.03,14.85,14.77,15.33,15.44,14.09,15.50,15.51,16.78,17.09,15.86,17.21,18.27,17.76,17.83,18.83,20.03,21.42,21.95,20.37,20.97,22.26,21.10,19.99,18.90,20.23,20.86,22.13,20.54,19.64,20.67,20.21,20.69,19.92,19.68,19.65,20.86,21.25,21.69,22.98,22.33,21.98,20.88,22.06,22.66,21.53,21.01,22.59,22.39,21.27,21.57,22.74,22.27,21.74,21.65,20.44,20.33,19.11,19.77,19.02,19.28,18.27,18.19,18.39,19.02,18.94,20.67,20.46,18.80,20.94,21.32,20.82,19.92,21.70,21.39,20.38,21.05,22.59,21.83,22.10,21.41,21.24,20.16,19.03,19.23,17.94,17.91,16.59,17.34,17.19,17.23,18.62,19.07,19.67,20.22,19.82,20.93,22.37,20.65,18.96,18.99,17.96,16.72,16.36,14.05,15.16,13.68,15.28,14.01,14.25,15.62,13.76,12.42,16.47,15.77,13.50,14.68,17.02,16.29,14.92,15.83,17.03,17.72,15.85,17.32,17.51,17.68,15.73,15.94,15.34,13.98,12.13,11.42,11.71,9.50,8.33,8.66,8.48,7.74,9.05,8.04,7.54,9.31,10.05,8.83,9.83,11.35,11.35,11.84,12.98,15.68,16.52,16.80,15.36,15.92,12.87,14.16,13.59,10.59,8.55,7.73,7.43,7.84,8.06,6.73,7.11,7.65,6.52,6.67,7.38,8.88,10.67,11.51,9.69,9.04,8.53,7.25,6.69,6.14,5.72,5.72,5.87,5.55,5.45,5.44,5.22,5.01,4.69,4.50,4.23,4.73,5.09,5.49,6.11,6.51,7.24,7.87,7.86,8.58,7.19,6.13,6.00,5.42,5.91,5.95,5.39,5.31,5.74,5.95,5.50,5.98,6.10,6.34,6.90,6.47,7.00,6.75,6.14,6.54,6.91,6.21,6.19,6.69,6.69,6.15,6.65,7.01,6.59,6.49,5.98,6.02,5.91,6.40,5.89,6.16,6.17,5.54,5.65,5.12,5.25,5.40,5.27,4.54,4.90,5.06,4.85,4.43,4.98,5.00,4.61,4.59,4.89,5.05,4.52,4.94,5.10,5.00,5.05,4.53,4.83,5.13,4.53,4.33,4.84,4.86,4.28,4.24,4.82,4.84,5.05,4.68,4.33,4.49,4.51,4.06,3.90,4.24,4.10,3.63,3.67,4.04,3.59,3.34,3.68,3.72,3.27,3.66,3.84,3.96,4.08,3.66,3.49,3.82,3.73,3.15,3.19,3.50,3.21,2.81,3.27,3.09,3.65,3.28,3.43,2.99,2.88,3.01,2.57,2.68,3.07,2.97,3.41,3.49,3.62,3.17,2.84,3.29,3.25,2.70,2.75,3.18,2.98,2.54,2.82,3.02,2.81,2.47,2.38,2.60,2.26,1.98,2.31,2.31,1.82,1.87,2.30,2.13,1.66,2.00,2.50,2.43,2.47,2.09,2.84,2.89,2.39,2.99,3.61,4.25,3.95,2.96,2.98,2.62,2.08,2.21,2.32,1.78,1.59,2.09,1.97,1.51,1.86,2.17,1.92,1.75,2.17,2.26,2.17,2.26,1.89,1.70,1.68,1.60,1.41,1.25,1.23,1.17,1.07,0.82,0.77,0.87,1.09,1.16,1.44,1.82,2.42,3.15,3.26,2.98,3.35,3.04,2.72,2.13,1.59,1.74,2.04,1.83,1.40,1.95,2.15,1.78,2.00,2.42,2.72,2.91,2.89,2.28,2.31,2.02,2.29,1.98,2.26,2.35,2.38,1.96,1.92,2.17,1.95,1.52,1.91,2.09,1.83,1.58,2.03,2.34,1.94,2.48,2.03,2.19,1.97,1.64,2.03,2.06,1.67,1.82,2.22,2.07,1.86,2.30,2.47,2.31,2.37,2.75,3.05,3.83,3.99,4.02,3.18,3.75,3.09,3.82,3.64,3.94,3.00,3.18,2.68,3.11,3.38,2.94,3.20,2.88,2.91,3.05,2.55,2.52,3.02,2.99,3.41,3.78,3.60,3.13,3.20,3.40,3.11,2.78,3.10,3.15,2.73,2.60,3.07,3.01,2.59,2.93,3.13,3.01,2.77,3.18,3.44,3.27,3.52,3.25,3.51,3.21,2.88,3.29,3.30,2.85,2.97,3.37,3.31,2.92,3.21,3.68,3.55,3.30,3.79,4.35,3.87,3.55,4.19,4.50,4.05,4.48,4.39,3.81,4.34,4.32,3.81,3.84,4.23,4.14,3.62,4.04,4.30,3.88,3.67,4.28,4.41,3.95,4.31,4.56,4.18,4.57,4.15,4.24,4.76,4.82,4.33,4.64,5.11,4.94,4.77,5.24,5.59,5.38,5.39,5.79,6.25,7.71,7.68,8.77,9.04,8.64,8.67,7.43,6.63,6.03,6.17,5.95,5.40,5.73,5.16,5.04,5.48,5.42,4.84,5.19,5.65,5.14,4.91,5.55,5.63,6.08,6.20,6.53,6.16,6.01,6.14,6.29,5.64,5.82,6.29,6.31,5.74,5.57,5.43,5.86,6.98,6.44,7.49,7.32,6.84,6.87,7.34,7.91,8.25,8.38,9.02,9.54,9.85,9.42,9.74,9.13,8.47,8.07,8.26,8.14,7.39,7.68,8.09,7.52,7.09,7.42,7.75,7.18,7.10,7.82,7.73,7.00,7.29,8.04,7.56,7.14,7.84,8.06,7.47,8.22,7.20,7.17,7.25,6.99,6.69,6.50,6.33,5.99,5.91,6.49,6.38,5.87,6.29,6.14,6.31,6.45,6.91,6.78,6.61,7.36,7.52,7.19,7.54,8.17,7.73,7.87,8.37,8.37,7.96,8.34,8.69,9.22,8.89,9.50,8.99,8.30,8.80,8.83,8.15,8.02,8.79,8.47,7.64,7.73,8.35,7.49,7.03,7.43,8.06,7.67,7.68,7.29,6.68,7.41,7.22,7.31,8.14,8.06,7.95,8.38,9.04,8.67,8.82,9.14,9.56,9.30,9.54,10.41,10.33,11.06,9.94,9.73,10.50,10.51,9.82,10.16,10.90,10.25,9.82,10.72,10.78,9.72,9.52,8.70,9.41,10.34,9.22,8.90,10.16,10.14,8.94,9.29,9.90,9.76,9.53,10.45,11.45,10.44,11.86,12.73,12.14,10.99,12.08,12.50,11.26,11.27,12.31,12.43,11.82,12.50,12.93,12.14,11.71,10.78,11.33,10.62,11.96,10.33,10.72,11.87,11.00,10.55,11.71,12.09,11.29,10.57,10.92,10.66,11.26,11.48,12.21,12.32,13.62,13.06,14.41,13.61,12.72,14.05,14.01,13.28,13.78,14.30,13.85,13.34,14.14,14.52,13.32,12.65,12.23,13.01,13.87,12.44,12.41,13.52,13.32,12.02,12.55,13.33,12.11,11.60,12.58,12.39,11.53,11.55,13.00,13.24,13.84,14.57,14.45,14.00,13.09,13.43,14.17,15.36,15.34,14.21,14.78,15.65,14.95,14.05,14.95,15.38,14.51,14.47,15.45,14.56,14.19,14.41,15.44,14.62,13.32,14.00,12.75,12.66,11.65,10.77,11.18,11.50,12.57,12.44,11.88,12.50,13.89,13.34,12.88,14.14,14.82,13.86,13.99,15.07,15.26,14.96,15.05,16.43,16.31,16.06,16.84,17.36,16.24,16.12,17.04,16.39,15.33,16.18,16.99,15.85,15.36,16.28,16.68,15.71,15.50,16.54,16.25,15.29,15.66,15.17,14.14,14.58,13.03,12.87,13.90,13.15,12.95,14.23,14.81,14.14,14.32,15.31,15.43,14.87,15.61,16.08,16.17,17.17,17.13,16.05,16.52,17.56,17.04,16.25,17.28,18.06,18.10,18.04,17.79,17.40,17.23,17.01,16.50,16.50,16.64,16.27,15.10,15.39,15.72,14.77,14.35,13.65,12.76,12.37,13.30,13.53,14.49,15.34,15.87,14.46,14.64,15.93,15.73,15.85,16.87,16.64,16.23,17.27,17.59,17.25,17.15,18.21,18.33,17.90,18.95,18.27,18.03,17.74,17.12,17.12,16.48,16.48,16.38,15.88,15.14,15.32,15.70,14.17,14.84,14.01,14.32,14.00,15.85,15.52,15.33,16.13,16.04,15.46,14.35,15.48,15.46,14.96,15.83,15.67,15.81,16.44,16.92,16.77,16.76,17.41,17.70,17.28,18.38,17.98,17.32,17.23,16.84,16.72,16.31,15.86,15.76,15.73,15.16,14.80,14.71,14.50,13.25,13.00,13.30,12.21,12.42,11.66,11.48,11.92,12.49,12.77,12.65,12.76,13.89,13.99,13.89,14.75,14.84,15.00,15.42,15.77,15.83,16.27,16.56,16.78,17.68,17.75,18.51,18.53,18.71,18.25,17.49,17.51,18.13,16.99,16.56,16.92,16.56,15.66,15.73,15.76,14.68,14.83,14.60,14.07,13.59,13.94,13.42,12.70,12.32,12.48,12.19,11.40,11.16,11.41,10.76,10.13,9.94,10.53,9.72,9.04,9.26,8.54,7.20,7.18,6.51,22.45,21.33,20.42,20.18,19.63,18.55,19.17,19.62,18.60,17.53,19.08,18.57,17.63,17.17,17.79,18.29,17.57,16.96,16.27,15.40,14.27,14.69,13.54,13.54,14.55,14.09,13.58,13.83,14.77,15.03,14.47,15.69,15.03,16.53,17.87,17.98,17.45,17.64,15.72,18.20,17.69,19.79,19.03,18.13,20.00,19.11,19.26,20.14,20.10,17.54,19.08,16.77,18.33,16.93,18.79,19.16,18.72,20.66,21.54,19.63,21.06,19.57,21.03,20.99,22.94,21.59,20.33,20.21,19.72,18.45,18.98,19.00,16.35,16.64,14.65,14.71,15.34,14.64,16.20,16.43,17.84,19.14,20.45,20.78,21.41,22.06,22.56,21.50,22.61,21.68,21.27,22.54,21.66,22.40,22.63,22.02,22.14,23.17,22.88,21.62,22.09,22.51,21.31,21.26,20.39,20.00,20.61,19.78,19.14,19.74,19.77,18.26,18.09,18.51,17.98,16.88,17.37,17.01,15.71,15.36,16.00,14.84,14.00,14.10,14.41,13.26,12.96,13.58,13.37,12.85,12.77,13.41,13.36,13.28,13.64,14.36,14.59,14.02,15.02,13.89,15.41,14.36,15.35,15.79,16.86,18.23,17.06,18.43,17.01,16.05,16.65,14.66,16.29,14.92,15.95,16.32,16.93,18.34,18.11,16.14,16.69,17.46,18.25,18.82,19.65,20.17,20.13,19.36,19.79,19.24,19.93,20.38,19.83,20.99,20.32,21.22,20.77,19.53,19.25,18.64,18.31,18.58,18.34,17.63,17.69,17.65,16.16,15.96,16.76,16.56,15.43,15.08,14.73,15.91,15.49,15.59,14.81,16.37,14.83,17.41,16.14,17.65,17.66,16.92,18.22,19.33,18.49,18.59,19.32,20.07,19.21,20.58,19.16,19.22,20.41,20.13,18.21,18.62,18.23,19.45,19.12,18.51,17.83,17.22,16.93,16.34,16.17,16.40,17.18,16.90,15.57,16.67,17.17,16.36,16.77,17.10,18.40,17.12,16.48,17.20,16.87,18.01,17.51,17.10,17.44,16.80,16.17,16.09,15.93,17.30,14.94,17.22,15.29,17.11,15.40,16.84,14.72,16.62,15.64,16.89,17.32,17.56,17.23,15.97,16.43,14.50,15.69,15.19,17.11,17.52,15.81,16.71,14.83,15.23,14.45,14.54,14.56,15.04,14.34,15.23,13.36,14.22,14.09,14.28,14.35,15.03,16.46,16.20,17.44,17.46,19.64,19.25,18.00,19.23,20.65,19.53,18.44,17.73,17.57,17.15,15.56,15.19,15.69,16.61,17.22,18.18,19.61,20.46,21.02,21.26,21.92,21.79,23.68,23.05,22.20,21.84,20.86,20.34,18.83,17.19,15.96,15.63,14.45,14.07,13.11,13.43,12.63,13.67,13.82,14.87,15.06,14.84,15.71,14.91,14.66,15.37,15.29,16.50,16.99,17.71,18.40],[25.80,25.42,24.13,23.88,25.00,25.08,26.42,26.52,27.51,26.40,26.27,27.61,27.14,26.17,27.55,27.56,27.01,26.10,26.55,26.42,25.42,25.58,25.54,25.18,23.65,24.55,24.39,23.13,23.15,23.79,23.59,22.19,22.03,23.54,22.85,23.44,23.08,22.61,23.52,24.11,24.14,25.70,24.84,26.61,26.12,27.10,26.41,27.22,28.05,27.85,28.14,28.21,28.11,27.41,27.01,25.28,25.59,24.65,25.19,24.80,25.71,25.35,27.11,26.50,25.64,25.52,26.19,25.05,24.33,24.51,25.87,25.88,25.51,26.00,25.26,26.32,25.47,27.24,26.85,27.88,27.59,28.63,28.54,27.97,28.81,28.55,29.16,28.67,28.21,28.56,28.62,28.27,28.43,28.61,28.66,28.52,28.26,28.52,28.65,28.33,28.20,27.63,27.95,28.13,27.53,26.98,27.64,27.74,27.22,27.22,26.60,26.19,26.94,26.07,27.30,26.49,27.55,26.84,27.81,27.84,27.52,27.85,28.53,27.91,28.65,28.13,27.55,27.97,28.55,27.92,27.49,28.29,28.43,27.67,27.68,28.49,28.58,28.28,28.36,28.44,28.33,28.40,28.10,28.26,28.15,27.48,27.58,26.53,27.22,26.66,27.00,25.98,27.14,26.59,26.66,25.92,25.81,25.54,25.46,24.71,24.59,24.42,23.48,23.03,21.83,21.84,23.66,23.85,23.01,24.12,25.04,24.17,24.51,25.92,26.21,25.87,25.29,24.16,23.48,23.11,21.43,22.00,21.39,22.22,20.31,21.23,21.12,19.55,18.76,21.10,21.18,22.26,24.49,23.50,21.98,22.13,20.86,20.17,17.80,18.54,18.28,17.99,18.59,17.13,15.55,16.65,15.92,17.57,18.12,18.83,20.71,20.64,22.19,19.84,20.70,18.34,18.30,18.58,16.49,19.34,19.38,17.59,17.81,19.53,18.86,17.50,18.67,19.50,18.81,18.06,19.25,20.15,19.41,20.78,19.65,18.38,17.25,17.06,15.42,15.63,14.52,14.40,15.29,15.29,13.85,15.11,14.95,16.22,16.55,15.19,16.55,17.70,17.09,17.27,18.32,19.58,20.74,21.27,19.73,20.44,21.64,20.60,19.37,18.49,19.67,20.41,21.65,19.97,19.04,20.05,19.66,20.06,19.45,19.20,19.35,20.48,21.24,21.19,22.39,21.78,21.82,20.36,21.84,22.15,21.07,20.34,22.20,22.03,20.76,21.06,22.32,22.09,21.47,21.56,19.92,19.73,18.54,18.83,18.30,18.64,17.67,17.63,17.83,18.58,18.66,20.57,20.05,18.44,20.81,21.23,20.16,19.37,21.62,20.86,19.68,20.72,22.35,21.38,21.69,21.14,20.83,19.46,18.34,18.45,17.33,17.23,16.05,16.90,16.96,17.11,18.32,19.07,19.52,20.04,19.70,20.71,22.15,20.37,18.56,18.65,17.55,16.29,16.03,13.62,14.89,13.43,15.24,13.73,14.00,15.25,13.44,12.32,16.02,15.36,13.35,14.33,16.42,15.57,14.53,15.29,16.18,16.75,15.45,16.59,16.65,16.88,15.49,15.54,14.87,13.57,11.75,11.32,11.40,9.22,8.27,8.65,8.60,7.74,9.17,8.11,7.63,9.27,10.23,8.89,9.62,11.03,11.24,11.47,12.75,14.87,15.71,16.04,14.47,15.17,12.79,13.73,13.26,10.39,8.31,7.68,7.37,7.73,8.01,6.72,7.01,7.48,6.53,6.63,7.25,8.80,10.21,11.02,9.43,8.89,8.33,7.14,6.55,5.95,5.55,5.63,5.73,5.44,5.28,5.27,5.10,4.78,4.50,4.43,4.19,4.72,5.00,5.34,5.96,6.37,7.26,7.88,7.76,8.60,7.04,6.09,5.79,5.27,5.72,5.77,5.16,5.18,5.58,5.83,5.40,5.90,5.94,6.18,6.70,6.32,6.82,6.55,5.90,6.41,6.71,6.03,6.07,6.60,6.53,6.06,6.56,6.85,6.48,6.46,6.01,5.96,5.76,6.25,5.73,6.05,6.11,5.45,5.47,5.01,5.15,5.28,5.16,4.48,4.83,5.05,4.80,4.36,4.89,4.90,4.47,4.50,4.78,4.82,4.42,4.84,4.92,4.79,4.84,4.37,4.62,4.87,4.28,4.18,4.66,4.65,4.16,4.07,4.65,4.83,4.98,4.60,4.20,4.38,4.41,3.89,3.72,4.15,3.95,3.40,3.58,3.89,3.45,3.19,3.62,3.64,3.22,3.60,3.72,3.87,3.93,3.49,3.35,3.64,3.48,2.96,3.03,3.31,3.02,2.65,3.04,2.94,3.43,3.15,3.27,2.83,2.80,2.96,2.46,2.58,3.02,2.91,3.34,3.33,3.46,3.05,2.76,3.09,3.02,2.64,2.68,2.97,2.82,2.48,2.73,2.81,2.62,2.33,2.28,2.41,2.17,1.83,2.20,2.19,1.73,1.74,2.09,2.05,1.56,1.88,2.32,2.38,2.40,2.27,2.72,2.75,2.21,2.87,3.43,4.13,3.82,2.87,2.74,2.52,1.89,2.13,2.14,1.74,1.48,1.96,1.88,1.47,1.79,2.03,1.82,1.71,2.13,2.23,2.17,2.19,1.86,1.74,1.71,1.61,1.42,1.33,1.27,1.06,1.07,0.98,0.84,0.76,0.85,1.11,1.41,1.59,2.24,2.82,2.92,2.73,2.99,2.83,2.52,1.92,1.41,1.57,1.85,1.67,1.39,1.87,2.01,1.78,2.06,2.50,2.77,2.95,2.78,2.27,2.23,2.05,2.42,2.08,2.37,2.50,2.44,2.09,2.04,2.28,2.07,1.68,2.01,2.21,1.94,1.69,2.19,2.33,2.00,2.48,2.08,2.23,2.00,1.68,2.11,2.05,1.69,1.90,2.30,2.03,1.97,2.36,2.50,2.28,2.46,2.82,2.96,3.68,3.88,3.72,3.05,3.41,2.94,3.54,3.46,3.83,2.95,3.06,2.63,2.99,3.38,2.91,3.23,2.88,2.98,2.94,2.59,2.64,3.12,3.07,3.52,3.93,3.76,3.27,3.38,3.58,3.26,2.94,3.29,3.32,2.90,2.70,3.23,3.17,2.74,3.02,3.32,3.16,2.95,3.32,3.69,3.42,3.72,3.39,3.67,3.22,2.98,3.45,3.41,2.87,3.13,3.49,3.30,2.93,3.41,3.78,3.47,3.32,3.92,4.32,3.86,3.69,4.32,4.40,4.10,4.57,4.46,3.97,4.53,4.51,4.05,4.02,4.41,4.31,3.86,4.17,4.53,4.18,3.93,4.40,4.57,4.19,4.45,4.66,4.38,4.66,4.22,4.37,4.80,4.84,4.41,4.75,5.20,4.86,4.79,5.43,5.61,5.22,5.41,5.81,6.33,7.60,7.61,8.71,8.97,8.61,8.63,7.42,6.60,5.96,6.24,6.10,5.51,5.89,5.30,5.21,5.74,5.63,5.01,5.37,5.85,5.31,5.10,5.72,5.68,6.13,6.18,6.56,6.15,5.96,6.13,6.30,5.74,5.92,6.43,6.36,5.84,5.62,5.38,5.83,6.99,6.33,7.60,7.38,6.77,7.06,7.35,7.83,8.03,8.43,8.88,9.57,9.71,9.41,9.67,9.03,8.47,8.04,8.32,8.06,7.49,7.69,8.10,7.67,7.31,7.58,7.79,7.26,7.21,7.84,7.69,7.02,7.27,7.97,7.54,7.12,7.77,8.01,7.36,7.97,7.18,7.10,7.20,6.93,6.63,6.51,6.36,6.06,6.06,6.51,6.34,5.90,6.31,6.11,6.38,6.47,6.88,6.76,6.72,7.48,7.51,7.13,7.62,8.06,7.73,7.79,8.32,8.23,7.86,8.23,8.53,9.15,8.83,9.54,8.86,8.19,8.73,8.71,7.97,7.95,8.62,8.25,7.49,7.78,8.33,7.51,7.08,7.36,8.20,7.77,7.80,7.27,6.69,7.41,7.22,7.30,8.00,8.14,8.01,8.27,8.96,8.70,8.64,8.99,9.58,9.16,9.37,10.23,10.22,10.97,9.93,9.78,10.46,10.46,9.67,10.17,10.77,10.06,9.75,10.71,10.63,9.52,9.60,8.61,9.24,10.43,9.27,8.89,10.15,10.19,8.99,9.24,9.83,9.78,9.65,10.31,11.29,10.54,11.66,12.52,12.10,11.00,12.06,12.45,11.23,11.27,12.24,12.17,11.80,12.56,12.73,11.99,11.93,10.85,11.40,10.61,11.98,10.45,10.62,11.82,11.12,10.63,11.51,12.02,11.25,10.78,10.76,10.67,11.28,11.45,12.00,12.32,13.29,12.89,14.07,13.51,12.67,13.78,13.78,13.11,13.53,14.02,13.54,13.22,14.01,14.39,13.26,12.77,12.35,12.99,13.82,12.36,12.26,13.33,13.19,11.95,12.37,13.07,12.09,11.40,12.35,12.24,11.43,11.49,12.93,13.03,13.81,14.15,14.02,13.77,12.96,13.36,13.95,14.88,14.82,14.01,14.44,15.13,14.70,13.93,14.54,14.87,14.28,14.29,15.00,14.39,13.86,14.46,15.26,14.56,13.36,13.97,12.65,12.60,11.51,10.84,11.31,11.45,12.45,12.42,11.73,12.20,13.70,13.10,12.70,13.80,14.39,13.59,13.75,14.65,14.85,14.64,14.73,15.87,15.75,15.57,16.14,16.73,15.79,15.60,16.25,15.91,15.03,15.53,16.30,15.55,15.05,15.74,16.17,15.44,15.27,16.18,16.13,15.33,15.69,15.22,13.93,14.51,12.96,12.74,13.75,12.91,12.65,13.97,14.45,13.91,14.01,14.89,15.00,14.58,15.19,15.56,15.70,16.43,16.39,15.59,15.91,16.76,16.46,15.73,16.63,17.22,17.56,17.40,17.18,16.83,16.63,16.42,15.94,16.16,16.13,15.62,14.77,15.18,15.22,14.46,14.29,13.54,12.75,12.40,13.32,13.41,14.32,14.99,15.35,14.20,14.43,15.56,15.53,15.60,16.33,16.28,15.90,16.72,17.10,16.77,16.70,17.47,17.64,17.44,18.13,17.71,17.59,17.17,16.61,16.62,15.94,16.02,15.93,15.47,14.74,15.14,15.44,14.08,14.68,13.84,14.20,13.90,15.51,15.14,15.09,15.73,15.68,15.03,14.19,15.16,15.24,14.77,15.48,15.47,15.65,16.05,16.51,16.45,16.27,16.75,17.19,17.08,17.73,17.54,16.94,16.77,16.36,16.31,15.93,15.50,15.29,15.42,14.94,14.41,14.56,14.32,13.20,12.98,13.49,12.31,12.66,11.85,11.66,11.90,12.39,12.76,12.73,12.75,13.68,13.89,13.74,14.55,14.59,14.73,15.17,15.49,15.49,15.76,16.26,16.27,16.75,17.29,17.64,17.77,17.95,17.72,17.14,16.99,17.45,16.73,16.30,16.33,16.17,15.44,15.39,15.21,14.28,14.66,14.43,13.64,13.31,13.92,13.19,12.42,12.17,12.44,12.01,11.40,11.15,11.36,10.75,10.13,9.96,10.46,9.74,9.29,9.24,8.49,7.27,7.27,6.25,22.36,21.39,20.47,20.44,19.87,19.24,19.95,20.34,18.92,18.15,19.83,18.99,18.01,17.35,18.02,18.50,17.94,17.29,16.65,15.64,14.66,14.63,13.17,13.45,14.56,13.89,13.25,13.68,14.64,14.73,14.80,15.62,15.30,16.63,18.08,17.85,17.20,17.36,15.77,18.03,17.55,19.50,18.88,18.00,19.90,18.93,18.90,20.06,20.11,17.63,18.77,16.49,18.12,16.78,18.62,19.07,18.73,20.54,21.32,19.53,20.76,19.43,20.93,20.67,22.38,21.42,20.10,20.08,19.68,18.45,18.99,18.88,16.38,16.54,14.63,14.82,15.23,14.73,16.28,16.46,17.96,19.15,20.17,20.60,21.24,21.97,22.23,21.45,22.55,21.61,21.29,22.44,21.95,22.57,23.07,21.96,21.81,22.92,22.63,21.87,21.93,22.28,21.15,21.09,20.30,20.29,20.25,19.90,19.25,19.64,19.47,18.18,17.96,18.30,17.62,17.05,17.49,16.98,15.59,15.78,16.16,14.77,13.97,14.25,14.30,13.10,12.97,13.49,13.07,12.53,12.55,13.15,13.08,12.94,13.24,14.11,14.25,13.96,14.67,13.49,15.19,14.22,15.32,16.07,16.79,18.28,17.24,18.41,17.03,16.13,16.42,14.42,16.09,14.60,15.79,15.99,16.45,17.73,17.41,15.67,16.22,16.94,17.64,18.12,19.00,19.38,19.45,18.88,19.13,18.65,19.49,19.67,19.34,20.21,19.86,20.44,20.12,18.88,18.59,18.34,17.82,17.72,17.66,16.91,16.97,17.09,15.72,15.36,16.41,16.04,14.96,14.81,14.34,15.31,14.94,15.11,14.41,15.84,14.41,16.77,15.88,17.53,17.67,16.44,17.88,19.15,18.17,17.95,19.09,19.67,18.97,20.02,18.57,18.58,19.95,19.31,17.76,18.09,17.59,19.14,18.96,18.39,17.97,17.20,16.91,16.52,15.99,16.39,17.08,16.82,15.57,16.67,17.24,16.21,16.73,17.24,18.48,17.32,16.35,17.10,16.63,17.71,17.34,16.75,16.97,16.18,15.64,15.73,15.64,16.83,14.73,16.86,14.91,16.82,15.61,16.64,14.45,16.61,15.65,17.05,17.35,17.65,17.11,15.86,16.16,14.21,15.38,15.04,16.98,17.07,15.49,15.97,14.25,14.57,14.06,14.10,14.32,14.63,13.97,15.13,13.45,14.26,14.09,14.29,14.53,15.25,16.52,16.14,17.19,17.35,19.42,19.19,18.10,19.20,20.53,19.79,18.71,18.32,17.82,17.07,16.25,15.24,16.08,16.77,17.49,18.33,19.61,20.44,20.91,21.27,21.68,21.62,23.18,22.76,21.96,21.63,20.78,20.35,18.56,17.14,16.34,15.75,14.74,14.35,13.47,13.38,12.52,13.65,13.41,14.83,14.72,14.51,15.39,14.43,14.23,14.89,14.92,16.02,16.63,17.15,17.89],[26.21,25.81,24.56,24.34,25.37,25.26,26.60,26.53,27.56,26.49,26.29,27.56,27.17,26.21,27.64,27.66,27.08,26.24,26.57,26.44,25.62,25.65,25.69,25.41,23.94,24.80,24.77,23.52,23.57,24.17,23.97,22.61,22.53,23.88,23.27,23.86,23.60,23.15,24.01,24.51,24.52,25.95,25.09,26.85,26.45,27.31,26.81,27.56,28.33,28.05,28.41,28.51,28.41,27.61,27.24,25.53,25.90,25.05,25.56,25.23,26.11,25.73,27.38,26.77,26.00,25.89,26.45,25.52,24.68,24.88,26.21,26.22,25.90,26.37,25.64,26.61,25.67,27.33,27.04,27.94,27.63,28.76,28.56,28.09,28.93,28.64,29.31,28.83,28.29,28.67,28.79,28.39,28.59,28.88,28.90,28.83,28.53,28.82,28.82,28.62,28.40,27.77,28.15,28.34,27.78,27.22,27.90,28.03,27.49,27.52,27.03,26.53,27.09,26.22,27.42,26.61,27.71,26.91,28.03,28.00,27.66,28.07,28.67,28.08,28.79,28.35,27.57,28.08,28.68,28.04,27.62,28.44,28.62,27.86,27.87,28.70,28.81,28.48,28.61,28.70,28.60,28.62,28.38,28.46,28.39,27.77,27.77,26.74,27.39,26.88,27.17,26.07,27.25,26.62,26.84,26.07,25.97,25.73,25.66,24.93,24.85,24.71,23.82,23.38,22.38,22.33,23.96,24.15,23.41,24.38,25.25,24.47,24.67,25.95,26.22,26.17,25.52,24.55,23.88,23.45,22.09,22.31,21.89,22.59,20.89,21.92,21.77,19.96,19.39,21.70,21.84,22.82,24.78,23.85,22.56,22.64,21.54,20.86,18.40,19.12,18.94,18.49,19.05,17.60,16.01,17.23,16.47,18.07,18.48,19.06,20.99,20.95,22.29,20.15,21.01,18.74,18.66,19.11,17.06,19.75,19.80,18.17,18.42,19.94,19.29,18.09,19.20,19.89,19.14,18.41,19.70,20.48,19.76,21.03,19.92,18.86,17.64,17.40,15.94,16.04,15.02,14.87,15.71,15.81,14.34,15.56,15.45,16.75,17.15,15.84,17.07,18.34,17.88,17.93,18.97,20.23,21.33,21.90,20.42,20.92,22.12,21.05,20.00,19.02,20.31,21.00,22.17,20.53,19.65,20.62,20.11,20.52,19.88,19.52,19.71,20.87,21.52,21.61,22.85,22.32,22.11,20.90,22.11,22.53,21.50,20.82,22.60,22.46,21.21,21.46,22.66,22.45,21.83,21.98,20.51,20.33,18.95,19.39,18.67,19.04,18.13,18.15,18.22,19.12,19.07,21.06,20.41,18.69,20.82,21.46,20.59,19.69,21.82,21.24,20.15,21.12,22.63,21.75,22.03,21.42,21.18,19.99,18.78,19.00,17.70,17.64,16.44,17.35,17.44,17.58,18.59,19.25,19.83,20.34,19.91,20.78,22.03,20.59,18.76,18.76,17.80,16.65,16.38,14.14,15.35,13.84,15.65,14.25,14.53,15.94,14.34,13.06,16.63,16.15,14.14,15.07,17.07,16.26,15.35,16.01,17.13,17.67,16.16,17.66,17.56,17.78,16.24,15.99,15.70,14.46,12.70,11.97,12.03,10.09,9.19,9.50,9.40,8.57,10.04,9.04,8.55,10.16,11.02,9.93,10.70,12.16,12.30,12.59,13.58,15.68,16.66,17.19,15.66,16.11,13.72,14.70,14.27,11.46,9.41,8.68,8.35,8.89,9.27,7.78,8.07,8.84,7.62,7.68,8.42,10.11,11.65,12.42,10.69,9.96,9.46,8.19,7.71,7.15,6.56,6.52,6.69,6.38,6.03,6.04,5.93,5.62,5.20,5.11,4.89,5.48,5.83,6.29,6.94,7.33,8.04,8.64,8.61,9.37,7.89,7.01,6.72,6.17,6.72,6.81,6.01,5.93,6.33,6.71,6.24,6.74,6.88,7.26,7.92,7.53,8.10,7.80,6.95,7.58,8.02,7.05,7.13,7.80,7.81,7.15,7.69,8.18,7.69,7.46,7.01,6.99,6.73,7.30,6.65,7.02,7.10,6.39,6.48,5.91,6.04,6.18,5.99,5.24,5.69,5.89,5.62,5.15,5.69,5.67,5.23,5.25,5.48,5.60,5.10,5.54,5.60,5.44,5.57,5.09,5.34,5.55,4.91,4.88,5.37,5.32,4.82,4.78,5.42,5.60,5.76,5.38,4.94,5.16,5.13,4.56,4.42,4.90,4.65,4.04,4.25,4.57,3.98,3.83,4.28,4.27,3.74,4.25,4.41,4.54,4.55,4.08,3.95,4.21,4.05,3.45,3.57,3.83,3.52,3.05,3.55,3.46,4.00,3.69,3.82,3.34,3.22,3.40,2.80,2.96,3.53,3.32,3.93,4.01,4.12,3.65,3.21,3.73,3.65,3.05,3.11,3.55,3.34,2.86,3.23,3.28,3.05,2.74,2.63,2.79,2.50,2.22,2.59,2.53,2.00,2.07,2.49,2.36,1.81,2.24,2.69,2.65,2.65,2.30,3.03,3.04,2.48,3.11,3.73,4.25,4.13,3.19,3.21,2.82,2.19,2.40,2.46,1.92,1.68,2.21,2.18,1.65,2.06,2.37,2.13,1.99,2.50,2.73,2.73,2.64,2.18,2.16,2.05,1.91,1.69,1.58,1.57,1.34,1.20,1.18,1.13,0.84,0.77,0.94,1.33,1.62,2.40,2.91,3.12,2.80,3.36,3.01,2.76,2.09,1.53,1.67,2.04,1.93,1.61,2.22,2.38,2.15,2.49,2.89,3.41,3.56,3.31,2.80,2.71,2.54,2.94,2.58,3.03,3.18,3.16,2.63,2.61,2.91,2.67,2.03,2.47,2.77,2.37,2.01,2.59,2.87,2.27,2.84,2.30,2.48,2.04,1.90,2.47,2.37,1.83,2.28,2.59,2.42,2.38,2.87,2.91,2.68,3.00,3.42,3.56,4.26,4.55,4.26,3.58,3.78,3.41,3.90,3.88,4.35,3.41,3.63,3.09,3.55,4.02,3.43,3.89,3.51,3.61,3.57,3.15,3.26,3.89,3.93,4.47,4.93,4.75,4.14,4.24,4.55,4.14,3.68,4.09,4.26,3.66,3.41,4.07,4.01,3.41,3.79,4.18,3.87,3.54,3.98,4.49,4.09,4.33,4.00,4.22,3.71,3.47,4.08,4.01,3.42,3.73,4.25,3.94,3.54,4.18,4.47,4.19,4.09,4.80,5.18,4.72,4.50,5.28,5.35,5.05,5.57,5.54,4.93,5.57,5.59,5.04,4.93,5.44,5.36,4.75,5.16,5.54,5.11,4.73,5.34,5.55,5.08,5.28,5.45,5.17,5.42,4.97,5.23,5.73,5.58,5.23,5.81,6.13,5.82,5.88,6.53,6.65,6.28,6.62,7.06,7.58,8.57,8.53,9.69,9.82,9.34,9.60,8.55,7.77,7.24,7.56,7.45,6.86,7.15,6.62,6.47,6.96,6.87,6.16,6.49,7.04,6.49,6.02,6.82,6.65,7.35,7.35,7.65,7.01,6.88,7.15,7.27,6.46,6.73,7.41,7.06,6.46,6.20,5.81,6.23,7.42,6.90,8.29,8.19,7.34,7.89,8.28,8.92,9.07,8.97,9.97,10.46,10.75,10.53,10.77,10.17,9.55,8.87,9.30,9.27,8.57,8.54,9.18,8.78,8.25,8.45,8.75,8.24,8.07,8.90,8.80,8.06,8.21,9.10,8.65,8.17,8.77,9.20,8.48,9.02,8.13,7.96,7.96,7.65,7.52,7.34,6.83,6.49,6.54,7.12,6.85,6.32,6.74,6.38,6.80,7.04,7.40,7.53,7.33,8.19,8.45,8.08,8.36,9.04,8.67,8.78,9.26,9.49,9.03,9.31,9.69,10.34,10.04,10.57,9.99,9.21,9.79,9.76,9.02,8.71,9.37,9.16,8.21,8.15,8.81,8.17,7.50,7.71,8.52,8.01,8.07,7.52,7.30,7.93,7.84,8.00,8.73,8.77,8.86,9.19,9.93,9.65,9.76,10.13,10.74,10.42,10.64,11.40,11.34,11.98,11.10,10.75,11.49,11.48,10.68,11.06,11.55,10.96,10.42,11.30,11.32,10.16,10.06,9.03,9.88,10.89,9.69,9.51,10.81,10.63,9.62,9.93,10.45,10.59,10.24,11.16,12.10,11.17,12.62,13.38,12.94,11.74,12.67,13.21,11.90,11.78,12.69,12.71,12.19,12.90,13.17,12.42,12.26,11.16,11.69,10.81,12.10,10.65,10.95,12.20,11.52,11.15,12.00,12.44,11.80,11.33,11.62,11.35,11.87,12.35,12.96,12.94,14.17,13.71,14.83,14.05,13.13,14.40,14.28,13.47,14.05,14.33,13.93,13.57,14.19,14.74,13.57,12.82,12.49,13.25,13.81,12.39,12.46,13.66,13.34,12.05,12.73,13.43,12.44,11.83,12.88,12.76,11.92,12.34,13.61,13.75,14.48,14.81,14.94,14.47,13.74,13.84,14.65,15.48,15.45,14.49,15.12,15.56,15.03,14.48,15.00,15.20,14.65,14.61,15.32,14.59,13.91,14.34,15.22,14.48,13.35,13.93,12.53,12.83,12.04,10.97,11.44,11.61,12.66,12.48,12.03,12.55,13.96,13.53,13.18,14.23,14.93,14.19,14.38,15.28,15.54,15.35,15.39,16.55,16.45,16.16,16.68,17.27,16.18,16.19,16.69,16.23,15.49,16.01,16.52,15.79,15.42,16.07,16.40,15.37,15.46,16.34,15.99,15.30,15.48,15.32,14.14,14.48,12.96,12.83,13.86,13.10,13.12,14.41,14.83,14.46,14.59,15.48,15.49,15.21,15.87,16.20,16.44,17.09,17.02,16.21,16.53,17.31,16.93,16.25,17.10,17.63,18.04,17.72,17.45,17.08,17.07,16.82,16.33,16.26,16.57,16.08,14.96,15.35,15.77,14.83,14.77,13.98,13.27,12.70,13.59,13.76,14.91,15.50,15.80,14.75,15.00,16.29,16.29,16.30,17.13,17.11,16.59,17.54,17.81,17.59,17.49,18.32,18.27,18.13,18.88,18.31,18.04,17.61,17.41,17.31,16.58,16.59,16.61,16.20,15.48,15.78,15.99,14.69,15.19,14.36,14.98,14.44,16.27,15.85,15.54,16.44,16.48,15.83,14.72,15.93,16.00,15.49,16.32,16.21,16.39,16.86,17.36,17.23,17.02,17.54,18.02,17.83,18.49,18.10,17.72,17.45,17.11,17.18,16.61,16.09,16.07,16.08,15.58,15.05,15.22,14.90,13.87,13.62,13.76,12.56,13.02,12.17,12.15,12.57,13.01,13.40,13.37,13.43,14.33,14.56,14.38,15.16,15.26,15.39,15.90,16.19,16.35,16.59,17.11,17.07,17.68,18.22,18.65,18.74,18.79,18.46,17.96,17.88,18.14,17.47,17.09,17.08,16.81,16.21,16.17,15.93,14.99,15.37,15.18,14.45,13.98,14.60,13.86,13.06,12.85,13.15,12.69,12.03,11.78,12.17,11.36,10.59,10.67,11.22,10.19,9.74,9.97,9.28,7.85,8.09,6.94,22.63,21.58,20.55,20.61,20.04,19.22,19.90,20.38,19.02,18.47,19.23,19.01,17.82,17.44,18.33,18.40,17.78,17.09,16.61,15.54,14.67,14.90,13.54,13.74,14.43,14.46,13.95,14.08,14.97,15.20,15.15,15.85,15.34,16.82,18.24,18.20,17.53,17.75,15.99,18.24,17.65,19.75,19.41,18.33,20.59,19.38,19.07,20.29,20.26,17.83,18.94,16.82,18.33,17.20,18.84,19.33,19.12,20.86,21.71,20.02,21.10,19.85,21.30,20.89,22.74,21.73,20.24,20.17,19.70,18.58,19.14,19.13,16.54,16.85,14.83,15.11,15.56,14.82,16.54,16.62,18.32,19.44,20.48,20.84,21.52,22.23,22.38,21.89,22.62,21.73,21.40,22.59,21.88,22.76,23.04,22.13,22.10,23.12,22.93,21.90,22.36,22.56,21.42,21.34,20.58,20.40,20.83,19.91,19.31,19.89,19.65,18.34,18.06,18.54,17.82,17.05,17.37,17.12,15.79,15.61,16.13,14.88,14.09,14.39,14.40,13.31,13.09,13.57,13.31,12.84,12.87,13.26,13.49,13.22,13.66,14.58,14.58,14.26,14.93,13.70,15.68,14.47,15.60,16.32,17.07,18.64,17.47,18.62,17.35,16.44,16.73,14.86,16.18,15.14,15.84,16.21,16.64,17.93,17.69,16.02,16.57,17.48,18.10,18.74,19.60,20.14,20.11,19.39,19.68,19.17,19.97,20.01,19.82,20.42,20.22,20.67,20.21,19.30,18.84,18.66,17.89,18.16,18.13,17.29,17.13,17.58,16.17,15.56,16.55,16.33,15.33,14.98,14.76,15.59,15.52,15.65,14.90,16.23,14.67,17.22,16.12,17.84,17.78,16.92,18.23,19.41,18.58,18.17,19.31,19.97,19.31,20.41,18.79,18.89,20.08,19.44,17.87,18.44,17.90,19.19,18.81,18.27,18.05,17.22,17.23,16.94,16.26,16.62,17.38,16.93,15.77,16.95,17.41,16.30,16.84,17.40,18.51,17.30,16.35,17.42,16.80,18.05,17.71,17.10,17.36,16.38,15.96,16.15,15.98,17.15,15.12,17.28,15.38,17.19,15.79,16.82,14.78,16.78,15.89,17.48,17.98,17.99,17.50,16.13,16.59,14.58,15.66,15.41,17.22,17.57,16.11,16.53,14.57,14.98,14.67,14.69,14.86,15.39,14.67,15.73,13.85,14.70,14.48,14.59,14.79,15.38,16.90,16.48,17.56,17.70,19.73,19.42,18.17,19.36,20.90,19.79,19.06,18.07,17.83,17.21,15.92,15.30,16.12,16.77,17.50,18.33,19.66,20.71,21.27,21.42,22.10,22.01,23.35,23.15,22.30,22.03,21.00,20.59,18.65,17.31,16.39,15.95,14.76,14.46,13.51,13.62,12.96,14.04,13.92,15.32,15.03,14.94,15.65,14.92,14.79,15.22,15.54,16.57,17.09,17.90,18.46],[26.63,26.26,25.12,24.80,25.84,25.88,27.05,27.08,27.92,27.01,26.83,27.97,27.67,26.76,28.07,28.18,27.50,26.81,27.05,27.06,26.08,26.07,26.21,26.01,24.42,25.19,25.29,24.12,24.08,24.72,24.67,23.31,23.25,24.76,24.06,24.67,24.39,23.85,24.74,25.32,25.19,26.66,25.81,27.47,27.04,27.84,27.29,28.05,28.65,28.42,28.84,28.88,28.74,28.12,27.77,26.07,26.40,25.63,26.27,25.86,26.84,26.42,27.90,27.34,26.62,26.37,26.96,26.23,25.30,25.66,26.83,26.90,26.63,26.99,26.16,27.09,26.20,27.81,27.41,28.44,28.11,29.09,28.82,28.53,29.20,28.96,29.48,29.08,28.68,28.98,29.04,28.74,28.96,29.17,29.13,29.11,28.78,29.14,29.21,28.98,28.80,28.30,28.57,28.79,28.31,27.80,28.35,28.54,28.04,28.03,27.52,27.10,27.59,26.69,27.89,27.00,28.14,27.41,28.42,28.39,28.13,28.45,28.86,28.33,28.97,28.74,28.09,28.46,28.94,28.51,28.11,28.77,28.98,28.28,28.41,29.00,29.12,28.85,28.89,29.00,28.97,28.95,28.76,28.93,28.75,28.23,28.26,27.36,27.89,27.31,27.66,26.59,27.68,27.08,27.32,26.61,26.49,26.23,26.14,25.40,25.36,25.19,24.38,23.96,22.94,22.93,24.40,24.71,23.91,24.87,25.73,25.07,25.14,26.46,26.84,26.82,26.15,25.17,24.39,24.02,22.66,22.92,22.39,23.09,21.47,22.53,22.39,20.59,20.03,22.13,22.37,23.34,25.22,24.61,23.19,23.41,22.10,21.77,19.20,19.88,19.82,19.25,19.74,18.36,17.05,17.89,17.28,18.61,19.04,19.60,21.51,21.56,22.65,20.63,21.33,19.29,19.30,19.86,17.99,20.67,20.57,18.72,19.20,20.73,19.94,18.84,20.05,20.65,19.88,19.28,20.50,21.11,20.44,21.73,20.63,19.63,18.41,18.27,16.71,16.71,15.75,15.49,16.24,16.52,15.20,16.57,16.39,17.64,17.98,16.77,17.86,19.14,18.63,18.68,19.75,21.00,22.31,22.92,21.25,21.83,22.97,21.87,20.83,19.77,21.11,21.73,22.83,21.27,20.30,21.33,20.79,21.23,20.63,20.36,20.31,21.55,21.72,22.21,23.34,22.90,22.60,21.40,22.58,23.22,22.13,21.62,23.09,23.12,22.02,22.15,23.31,23.12,22.57,22.67,21.18,21.10,19.74,20.28,19.55,19.91,18.99,18.93,19.00,19.60,19.66,21.42,21.08,19.53,21.51,21.94,21.35,20.63,22.43,21.96,20.91,21.72,23.15,22.39,22.74,22.14,21.94,20.78,19.70,19.89,18.61,18.58,17.14,17.99,17.87,17.95,19.08,19.72,20.44,20.96,20.45,21.60,22.73,21.30,19.69,19.56,18.48,17.42,17.04,14.96,16.06,14.85,16.17,15.09,15.43,16.62,14.98,14.14,17.74,17.03,15.19,16.53,18.24,17.50,16.76,17.50,18.35,18.89,17.60,19.09,18.65,19.01,17.67,17.28,16.75,15.60,14.05,12.78,13.13,11.05,10.20,9.99,9.95,9.18,10.81,10.12,9.34,11.33,12.11,11.12,12.09,13.47,13.64,13.95,14.92,17.07,18.03,18.43,16.96,17.55,14.91,15.75,15.41,12.69,10.41,9.51,9.38,10.17,10.11,8.69,9.13,9.80,8.46,8.73,9.50,11.28,12.97,13.57,11.76,11.06,10.77,9.25,8.74,8.16,7.43,7.58,7.86,7.25,7.05,7.05,6.89,6.47,6.19,6.04,5.79,6.32,6.78,7.19,7.93,8.41,8.92,9.40,9.35,10.16,8.67,7.85,7.70,7.19,7.77,7.96,7.11,7.00,7.47,7.75,7.28,7.64,7.88,8.36,9.09,8.71,9.32,8.94,8.13,8.71,9.18,8.15,8.22,8.92,8.91,8.25,8.80,9.34,8.75,8.55,7.85,7.92,7.58,8.41,7.45,7.92,8.06,7.30,7.51,6.77,6.89,6.91,6.69,6.02,6.30,6.55,6.43,5.93,6.22,6.37,6.16,5.92,6.15,6.42,5.96,6.26,6.40,6.32,6.54,5.94,6.28,6.62,5.87,5.78,6.32,6.31,5.78,5.63,6.26,6.31,6.46,6.21,5.75,5.99,6.07,5.48,5.25,5.75,5.58,4.94,5.04,5.27,4.91,4.45,4.96,4.94,4.27,4.74,5.11,5.27,5.37,4.96,4.74,5.10,4.98,4.33,4.45,4.75,4.42,3.81,4.36,4.16,4.88,4.41,4.60,4.02,3.87,4.05,3.34,3.41,4.12,3.95,4.56,4.63,4.89,4.30,3.84,4.43,4.43,3.72,3.74,4.22,4.08,3.52,3.78,4.04,3.79,3.32,3.28,3.48,3.19,2.81,3.23,3.25,2.59,2.59,3.10,2.92,2.20,2.66,3.28,3.08,2.98,2.55,3.27,3.42,2.83,3.16,3.91,4.46,4.38,3.50,3.78,3.24,2.44,2.79,2.97,2.44,2.02,2.65,2.68,2.11,2.28,2.84,2.65,2.37,2.87,3.09,3.12,3.24,2.76,2.72,2.65,2.47,2.10,1.98,2.04,1.78,1.47,1.37,1.37,1.23,0.88,0.76,1.06,1.59,2.36,2.96,3.40,2.91,3.81,3.44,3.43,2.37,1.74,1.83,2.34,2.12,1.76,2.37,2.58,2.45,2.78,3.11,3.71,3.79,3.62,2.97,3.00,2.83,3.27,2.95,3.42,3.53,3.75,3.07,2.94,3.34,3.09,2.48,2.86,3.16,2.72,2.24,2.98,3.21,2.44,3.09,2.30,2.72,2.24,1.90,2.76,2.60,2.07,2.48,2.99,2.70,2.71,3.13,3.25,2.95,3.28,3.80,3.86,4.61,4.95,4.83,3.96,4.31,3.74,4.28,4.28,4.72,3.71,4.04,3.62,4.09,4.54,3.94,4.24,3.86,3.74,3.85,3.42,3.50,4.06,4.12,4.69,5.10,4.92,4.30,4.44,4.79,4.41,4.03,4.39,4.52,3.95,3.79,4.46,4.35,3.76,3.99,4.54,4.15,3.91,4.33,4.92,4.49,4.87,4.40,4.56,3.99,3.73,4.40,4.28,3.66,4.02,4.60,4.23,3.92,4.49,4.84,4.51,4.38,5.15,5.62,4.96,4.81,5.63,5.75,5.31,5.85,5.78,5.19,5.85,5.81,5.34,5.33,5.74,5.63,5.12,5.50,5.84,5.43,5.07,5.74,5.90,5.44,5.67,5.93,5.56,5.88,5.23,5.54,6.12,6.11,5.69,6.22,6.53,6.26,6.25,6.88,7.13,6.83,6.96,7.42,8.02,9.15,9.17,10.24,10.42,9.99,10.20,8.95,8.29,7.63,8.01,7.77,7.14,7.53,6.88,6.74,7.28,7.18,6.50,6.80,7.39,6.81,6.47,7.13,7.11,7.72,7.73,8.08,7.51,7.36,7.61,7.71,6.92,7.12,7.75,7.52,6.88,6.67,6.28,6.78,8.03,7.46,8.77,8.62,7.89,8.29,8.83,9.50,9.66,9.61,10.55,11.04,11.43,11.33,11.45,11.04,10.21,9.50,10.06,10.03,9.11,9.18,9.84,9.35,8.64,8.95,9.34,8.77,8.49,9.34,9.31,8.44,8.64,9.60,9.17,8.58,9.29,9.66,8.95,9.44,8.60,8.38,8.38,8.05,7.86,7.73,7.30,6.92,6.95,7.53,7.40,6.67,7.08,6.93,7.34,7.54,7.99,8.00,7.89,8.65,8.83,8.45,8.78,9.46,9.13,9.23,9.74,9.92,9.44,9.78,10.02,10.62,10.34,10.90,10.27,9.57,9.99,10.02,9.35,9.11,9.83,9.56,8.62,8.65,9.20,8.44,7.91,8.32,8.85,8.42,8.48,8.03,7.69,8.39,8.34,8.43,9.23,9.16,9.23,9.59,10.26,9.92,10.03,10.44,10.98,10.84,10.95,11.71,11.69,12.29,11.35,10.96,11.76,11.72,10.94,11.27,11.85,11.15,10.70,11.52,11.56,10.47,10.38,9.46,10.29,11.14,10.03,9.80,11.10,10.99,9.90,10.31,10.78,11.00,10.72,11.73,12.61,11.53,12.85,13.57,13.13,11.92,12.81,13.31,12.12,12.06,12.96,12.89,12.40,13.05,13.33,12.65,12.18,11.41,11.94,11.20,12.42,11.04,11.34,12.43,11.85,11.44,12.34,12.78,12.20,11.69,12.19,11.82,12.20,12.84,13.31,13.26,14.43,14.17,15.04,14.34,13.43,14.58,14.52,13.76,14.23,14.60,14.30,13.81,14.53,14.88,13.73,13.06,12.81,13.48,14.10,12.86,12.75,13.88,13.60,12.48,13.03,13.68,12.79,12.16,13.20,13.01,12.34,13.06,14.20,14.38,14.93,15.48,15.73,15.04,14.20,14.20,15.11,15.77,15.71,14.66,15.15,15.88,15.25,14.54,15.14,15.54,14.76,14.72,15.51,14.82,14.37,14.75,15.44,14.71,13.63,14.46,13.06,13.29,12.20,11.69,11.87,12.03,13.02,12.94,12.33,12.95,14.12,13.63,13.44,14.37,14.92,14.22,14.61,15.47,15.63,15.54,15.73,16.91,17.03,16.69,17.13,17.52,16.48,16.33,17.06,16.51,15.56,16.29,16.95,16.06,15.68,16.42,16.64,15.78,15.85,16.69,16.26,15.74,15.80,15.73,14.56,14.90,13.53,13.38,14.25,13.64,13.41,14.67,15.02,14.67,14.56,15.53,15.74,15.38,15.93,16.40,16.62,17.47,17.35,16.35,16.88,17.80,17.33,16.61,17.64,18.34,18.67,18.22,18.08,17.53,17.33,17.37,16.89,16.67,16.92,16.58,15.58,15.72,16.10,15.38,15.24,14.54,13.86,13.26,14.14,14.32,15.25,15.65,16.31,15.10,15.20,16.45,16.54,16.70,17.60,17.29,16.92,17.92,18.17,17.87,17.78,18.86,18.69,18.58,19.38,18.83,18.73,18.17,17.85,17.69,17.14,17.04,16.97,16.62,15.96,16.10,16.44,15.20,15.77,14.98,15.62,15.31,16.98,16.53,16.19,17.16,17.26,16.69,15.51,16.76,16.64,15.98,16.86,16.63,16.68,17.39,17.77,17.52,17.52,18.29,18.46,18.29,19.10,18.84,18.47,18.13,17.59,17.53,17.30,16.65,16.59,16.61,16.20,15.63,15.64,15.42,14.36,14.10,14.32,13.11,13.55,12.71,12.69,13.33,13.83,14.17,13.94,13.97,15.00,15.27,15.07,15.74,15.97,16.23,16.46,16.89,17.21,17.43,17.76,18.03,18.74,18.86,19.63,19.66,19.82,19.36,18.64,18.76,19.09,18.26,17.78,18.13,17.79,16.94,16.95,17.04,15.83,16.00,16.06,15.33,14.88,15.28,14.81,14.00,13.62,13.92,13.66,12.76,12.67,13.05,12.20,11.49,11.39,12.12,11.01,10.55,10.71,10.33,8.96,9.09,7.89,22.98,21.84,20.77,20.47,20.08,18.94,19.61,20.01,18.86,17.91,19.12,18.74,17.85,17.61,18.08,18.34,17.70,17.04,16.54,15.59,14.64,14.80,13.58,13.77,14.79,14.40,13.91,14.05,15.16,15.58,15.11,15.97,15.63,16.95,18.21,18.45,17.79,18.06,16.06,18.77,18.31,20.26,19.58,18.64,20.48,19.93,19.74,20.65,20.55,18.18,19.42,17.32,18.86,17.53,19.49,19.79,19.55,21.20,22.20,20.25,21.44,20.09,21.52,21.40,23.23,22.04,20.86,20.79,20.29,18.93,19.59,19.47,16.88,17.18,15.16,15.46,15.96,15.08,16.94,16.84,18.37,19.51,20.85,21.10,21.77,22.42,22.85,21.87,22.72,21.73,21.42,22.65,21.92,22.68,22.75,22.04,21.99,22.97,22.80,21.81,21.93,22.64,21.58,21.55,20.51,20.36,20.66,20.06,19.29,19.95,19.86,18.46,18.35,18.65,18.21,17.19,17.37,17.25,15.97,15.67,16.17,15.06,14.30,14.33,14.60,13.61,13.32,13.71,13.68,13.22,13.02,13.56,13.97,13.70,13.88,14.84,15.12,14.73,15.54,14.29,16.17,14.97,16.15,16.75,17.74,19.22,17.77,19.20,17.90,16.77,17.37,15.26,16.84,15.51,16.59,16.77,17.55,18.83,18.58,16.67,17.22,17.91,18.55,19.19,20.16,20.73,20.68,19.99,20.01,19.41,20.44,20.59,20.19,21.19,20.66,21.51,20.92,19.81,19.45,19.02,18.70,19.11,18.81,17.94,17.98,18.34,16.88,16.31,17.37,17.14,15.80,15.65,15.16,16.05,15.89,15.89,14.92,16.42,14.79,17.27,16.33,17.64,17.91,17.34,18.18,19.48,18.77,18.54,19.37,20.37,19.59,20.89,19.35,19.37,20.44,20.13,18.40,18.77,18.40,19.54,19.18,18.47,18.01,17.60,17.27,17.02,16.47,16.70,17.35,16.69,15.84,16.67,17.24,16.15,16.75,17.18,18.36,17.42,16.43,17.30,17.04,18.16,17.77,17.37,17.64,16.82,16.38,16.34,16.20,17.24,15.03,17.17,15.36,17.11,15.65,16.82,15.02,16.90,16.42,17.94,18.28,18.17,17.44,16.52,16.57,14.72,15.78,15.73,17.56,18.00,16.50,16.95,15.03,15.48,14.90,14.98,15.01,15.41,14.75,15.72,13.87,14.76,14.48,14.77,14.86,15.57,17.10,16.78,17.87,18.08,20.07,19.78,18.53,19.68,21.10,20.22,19.18,18.13,18.17,17.47,16.16,15.69,16.10,16.94,17.61,18.65,19.90,20.81,21.44,21.85,22.56,22.53,24.12,23.54,22.79,22.24,21.20,20.79,19.03,17.63,16.38,16.19,14.89,14.58,13.57,13.86,13.13,14.17,14.23,15.46,15.41,15.41,16.12,15.20,15.03,15.80,15.88,17.01,17.45,18.13,18.71],[27.04,26.58,25.57,25.26,26.29,26.33,27.42,27.52,28.27,27.39,27.21,28.31,28.04,27.18,28.38,28.43,27.94,27.23,27.43,27.46,26.66,26.56,26.65,26.44,25.13,25.76,25.84,24.99,24.81,25.42,25.28,24.15,24.13,25.45,24.61,25.39,24.93,24.66,25.38,25.91,25.71,27.06,26.27,27.75,27.28,28.05,27.58,28.30,28.81,28.63,28.97,29.04,28.84,28.27,28.00,26.55,26.92,26.16,26.74,26.38,27.15,26.81,28.16,27.64,26.96,26.88,27.43,26.63,25.82,26.16,27.28,27.28,26.92,27.30,26.69,27.45,26.67,28.15,27.86,28.66,28.41,29.32,29.13,28.79,29.42,29.29,29.72,29.36,28.93,29.24,29.30,28.93,29.16,29.27,29.30,29.24,29.12,29.33,29.34,29.13,28.98,28.47,28.81,28.95,28.53,28.03,28.67,28.82,28.31,28.32,27.79,27.41,27.96,27.10,28.23,27.43,28.43,27.75,28.71,28.67,28.33,28.68,29.11,28.60,29.24,28.95,28.36,28.75,29.25,28.75,28.37,29.17,29.25,28.53,28.63,29.30,29.30,29.06,29.23,29.31,29.18,29.25,28.93,29.14,29.00,28.51,28.57,27.66,28.24,27.69,28.00,27.01,27.99,27.52,27.66,27.09,26.92,26.74,26.65,26.03,25.93,25.87,25.21,24.74,23.86,23.87,25.10,25.35,24.58,25.54,26.24,25.58,25.83,27.00,27.19,27.07,26.49,25.55,24.98,24.57,23.30,23.70,23.37,23.92,22.77,23.42,23.35,21.83,21.27,22.82,23.13,23.87,25.86,25.20,23.84,24.20,22.99,22.64,20.72,21.05,20.74,20.34,20.56,19.33,18.52,19.07,18.65,19.58,20.10,20.39,21.76,21.87,22.88,21.09,21.80,20.07,20.26,20.62,19.48,21.41,21.29,19.88,20.50,21.61,20.85,19.94,21.17,21.47,20.83,20.40,21.48,21.88,21.24,22.38,21.20,20.45,19.59,19.17,18.20,17.83,16.98,16.84,17.22,17.59,16.92,18.18,17.79,19.21,19.65,18.46,19.41,20.72,20.02,20.08,21.07,22.16,23.30,23.73,22.24,22.53,23.66,22.63,21.94,20.97,22.26,22.94,23.78,22.33,21.48,22.33,21.89,22.16,21.58,21.12,20.81,22.36,22.49,23.03,24.11,23.74,23.13,22.27,23.20,23.84,23.05,22.33,23.77,23.98,22.85,22.83,24.13,24.02,23.34,23.63,22.34,22.08,20.88,21.27,20.63,20.84,20.07,19.81,19.84,20.38,20.12,21.91,21.87,20.24,21.93,22.43,22.08,21.15,22.86,22.60,21.63,22.15,23.49,22.90,23.12,22.77,22.83,21.75,20.70,20.71,19.77,19.48,18.53,18.99,18.64,18.69,19.77,20.19,20.90,21.41,21.09,22.05,23.15,21.74,20.28,20.51,19.44,18.71,18.15,16.72,17.57,16.45,17.41,16.66,17.22,18.36,16.84,16.27,19.36,18.73,17.54,18.38,19.83,19.35,18.92,19.16,20.06,20.47,18.92,20.64,20.34,20.56,19.33,18.68,18.46,17.66,16.45,15.08,15.15,13.68,13.41,12.54,12.67,12.27,13.84,13.21,12.73,14.12,15.07,14.19,14.80,16.09,16.41,16.83,16.86,18.84,20.10,20.47,18.36,19.45,17.21,17.82,17.67,15.57,13.70,12.86,12.64,13.61,13.91,12.37,12.92,13.79,12.41,12.41,13.60,14.99,16.17,16.71,15.48,14.44,13.83,13.29,12.53,12.17,11.22,11.57,11.79,11.33,11.00,10.71,10.60,10.11,9.46,9.19,8.91,9.26,10.04,10.12,11.26,11.17,11.47,11.75,11.52,12.20,11.03,10.45,10.64,10.13,11.09,11.27,10.20,10.33,10.81,11.09,10.77,11.11,11.44,11.93,12.79,11.94,12.97,12.77,11.60,12.37,13.16,12.21,11.97,12.84,13.04,12.13,12.70,13.35,12.59,12.40,11.53,11.69,11.14,11.91,10.79,10.84,10.94,10.38,11.23,9.96,10.60,10.60,10.31,9.39,9.81,10.23,9.98,9.49,10.09,10.45,9.56,9.64,10.06,10.20,9.42,10.00,10.23,10.04,10.09,9.18,9.27,9.94,9.05,8.64,9.35,9.48,8.74,8.34,9.14,8.91,8.93,8.85,8.17,8.59,8.90,8.06,7.65,8.68,8.54,7.54,7.93,8.66,7.74,7.18,8.27,8.18,7.26,7.78,8.42,8.25,8.66,7.87,7.68,8.15,7.84,6.87,7.09,7.52,6.72,6.01,6.86,6.25,7.34,6.79,7.01,6.11,5.91,5.89,5.10,4.72,5.63,5.73,6.58,6.45,7.03,6.37,5.68,6.59,6.68,5.74,5.90,6.94,6.49,5.70,6.35,6.72,6.11,5.44,5.26,5.78,5.17,4.59,5.24,5.13,4.19,4.00,4.68,4.38,3.44,3.79,4.50,4.08,3.85,3.06,3.76,4.04,3.09,3.15,4.08,4.59,4.88,4.08,4.94,4.53,3.24,4.19,4.72,3.94,3.49,4.63,4.65,3.59,4.20,5.19,4.69,4.24,5.28,5.25,4.81,4.93,4.48,4.10,3.71,3.94,3.63,3.00,2.91,3.03,2.54,1.96,2.19,2.02,1.54,1.05,0.76,1.26,2.11,3.05,3.43,2.92,4.05,3.93,3.92,2.97,2.42,2.56,3.64,3.47,2.90,3.73,4.33,3.97,4.24,5.12,5.78,6.32,6.02,4.98,5.20,4.72,5.41,4.45,4.86,5.01,4.79,4.16,4.16,4.34,3.76,3.24,3.67,3.74,3.25,2.97,3.71,3.78,3.14,3.76,2.93,3.58,2.66,2.38,3.61,3.61,2.79,3.28,4.16,3.90,3.79,4.37,4.94,4.57,4.82,5.68,5.88,6.75,7.22,6.83,6.14,6.18,5.72,6.00,6.15,6.90,5.93,6.67,5.83,6.77,7.56,6.68,7.21,6.33,6.50,6.40,5.63,5.69,6.75,6.54,7.54,8.01,7.54,6.77,7.06,7.37,6.46,5.95,6.59,6.55,5.43,5.39,6.43,5.98,5.30,5.88,6.35,5.73,5.46,6.37,6.75,6.01,6.47,5.70,6.21,5.34,5.21,6.20,6.14,5.28,5.83,6.73,6.16,5.79,6.47,7.27,6.55,6.61,7.85,8.49,7.47,7.37,8.59,8.70,8.18,8.78,8.45,7.82,8.82,8.48,7.81,7.99,8.42,7.94,7.48,8.08,8.28,7.67,7.35,8.36,8.16,7.51,7.89,8.36,8.12,8.34,7.67,8.23,9.13,8.92,8.54,9.15,9.61,9.24,9.39,10.18,10.41,10.08,10.17,10.47,11.13,12.29,12.22,12.95,13.16,12.69,13.06,11.79,11.45,10.82,11.41,11.14,10.42,10.90,9.87,9.97,10.70,10.41,9.50,10.06,10.74,9.63,9.42,10.37,9.96,10.56,10.27,10.74,9.85,10.02,10.57,10.02,9.26,9.79,10.53,9.75,8.71,8.80,7.99,8.68,9.97,9.70,11.23,11.26,10.52,10.67,11.53,11.98,12.72,12.22,13.35,13.33,14.16,13.89,14.06,13.55,12.95,12.25,12.80,12.84,11.94,11.94,12.74,12.34,11.59,11.58,12.31,11.72,11.28,12.07,12.33,11.57,11.22,12.57,12.14,11.19,11.77,12.42,11.62,12.16,11.03,10.48,10.56,10.02,9.98,9.92,9.06,8.42,8.80,9.37,8.88,8.20,8.17,8.29,8.92,9.52,10.15,10.45,9.80,10.94,11.40,11.08,11.10,12.08,11.81,11.70,12.20,12.65,12.08,12.32,12.50,13.10,12.87,13.18,12.43,11.80,11.97,11.98,11.39,11.34,11.67,11.33,10.58,10.48,10.75,9.86,9.22,8.92,9.59,8.91,9.25,9.14,9.22,10.04,10.29,10.50,11.16,11.24,11.42,11.69,12.38,12.40,12.68,12.82,13.32,13.31,13.56,14.17,13.90,14.63,13.55,13.31,13.83,13.81,12.94,13.20,13.71,12.96,12.52,13.34,13.39,12.07,11.70,10.86,11.95,12.67,11.35,11.39,12.75,12.80,11.82,12.25,12.79,13.09,12.92,13.76,14.66,13.66,14.91,15.60,15.03,13.87,14.62,15.07,13.89,13.84,14.68,14.62,14.01,14.67,14.92,14.10,13.29,12.32,13.30,12.30,13.77,12.28,12.80,14.03,13.50,13.25,14.08,14.54,13.96,13.55,14.14,13.79,14.12,14.80,15.35,15.24,16.46,16.34,16.97,16.05,15.13,16.24,16.17,15.37,15.83,16.28,15.86,15.38,16.06,16.31,15.17,14.28,13.97,14.77,15.60,14.40,14.17,15.49,15.05,14.23,14.62,15.37,14.47,13.80,15.05,14.87,14.10,14.81,15.89,16.09,16.62,17.40,17.62,16.89,16.16,16.12,16.81,17.78,17.52,16.32,16.98,17.53,16.80,15.96,16.61,16.98,16.14,16.09,16.90,16.31,15.91,16.24,16.82,16.35,15.04,15.70,14.28,14.27,13.16,12.79,13.23,13.41,14.33,14.59,13.83,14.33,15.61,15.33,15.10,15.94,16.42,16.01,16.17,16.97,17.23,17.37,17.51,18.75,18.46,18.18,18.92,19.35,17.91,17.99,18.58,17.93,16.88,17.44,18.14,17.36,16.77,17.53,17.98,17.20,17.04,17.80,17.86,17.08,17.24,16.71,15.72,16.26,14.64,14.66,15.59,15.07,15.09,15.86,16.41,16.00,16.18,16.81,16.96,16.98,17.67,17.84,18.05,19.18,18.84,17.56,18.20,19.14,18.38,17.66,18.95,19.49,19.36,19.51,19.37,18.86,18.48,18.40,17.86,17.90,17.99,17.69,16.63,16.98,17.24,16.58,16.51,15.81,15.19,14.41,15.36,15.72,16.53,16.87,17.54,16.68,16.82,17.90,18.41,18.42,19.42,18.89,18.45,19.52,19.94,19.22,19.25,20.56,20.40,19.96,21.04,20.26,20.27,19.74,19.04,19.13,18.42,18.23,18.26,18.06,17.22,17.18,17.84,16.75,17.37,16.70,17.24,16.90,18.63,18.12,17.86,19.13,18.93,18.54,17.34,18.45,18.43,17.75,18.80,18.26,18.29,19.12,19.57,18.98,19.16,20.22,20.19,19.87,20.68,20.57,20.06,19.89,19.05,18.94,18.84,18.23,17.83,18.18,17.76,17.07,16.99,17.17,16.09,15.55,15.48,14.54,15.00,14.29,14.43,15.23,15.30,16.11,15.88,15.64,16.81,17.11,16.89,17.32,17.88,18.27,18.21,18.56,18.93,19.37,19.47,19.97,20.80,20.77,21.67,21.39,21.51,21.13,20.37,20.49,21.03,19.93,19.49,20.04,19.76,18.62,18.98,19.05,17.89,17.78,18.07,17.52,16.56,17.11,16.93,15.93,15.37,16.01,15.55,14.40,14.62,15.03,14.07,13.26,13.56,14.19,12.93,12.31,12.83,12.38,11.11,11.66,10.44,23.08,22.39,21.43,21.17,20.76,19.83,20.33,20.69,19.66,18.78,19.69,19.04,18.26,18.26,18.41,18.42,18.17,17.24,17.16,16.24,15.68,15.93,14.98,14.93,15.40,15.30,15.13,15.21,15.65,16.28,15.28,16.83,16.41,17.99,18.98,19.28,18.74,18.94,17.14,19.43,19.07,20.73,20.11,19.22,20.75,20.26,20.33,21.34,21.43,19.25,20.39,18.35,19.81,18.53,20.40,20.58,20.52,21.90,22.77,21.01,22.22,21.11,22.32,22.22,23.81,22.80,21.73,21.63,21.28,19.94,20.45,20.16,17.87,18.21,16.23,16.51,16.84,16.13,17.71,17.64,19.05,20.06,21.33,21.61,22.23,22.68,23.22,22.43,23.22,22.40,22.15,23.22,22.68,22.93,23.24,22.72,22.32,23.39,22.99,22.29,22.53,23.03,22.14,22.05,21.39,20.98,21.28,20.98,20.29,20.49,20.52,19.31,18.98,19.34,18.82,17.92,18.12,18.09,16.94,16.60,17.06,16.03,15.45,15.37,15.91,14.99,14.59,15.14,15.11,14.55,14.40,15.18,15.41,15.25,15.46,16.45,16.64,16.17,16.82,15.54,17.29,16.09,16.94,17.43,18.21,19.83,18.74,20.00,18.74,17.84,18.62,16.38,17.92,16.73,17.97,18.22,18.78,20.06,19.83,18.21,18.80,19.30,19.92,20.42,21.25,21.59,21.67,21.09,21.18,20.77,21.34,21.75,21.39,22.12,21.66,22.32,21.92,21.11,20.63,20.40,19.90,20.30,20.05,19.24,19.45,19.61,18.18,17.65,18.97,18.72,17.25,17.24,16.80,17.48,17.26,17.12,16.22,17.70,16.35,18.48,17.63,18.65,19.06,18.47,19.12,20.36,20.19,19.67,20.44,21.19,20.98,21.82,20.63,20.53,21.44,21.03,19.91,20.01,19.20,20.45,19.93,19.39,18.70,18.28,18.35,17.65,17.23,17.37,17.98,17.43,16.43,17.22,17.64,16.49,17.19,17.54,18.96,17.96,17.21,18.06,17.78,19.10,18.59,18.31,18.80,18.00,17.45,17.71,17.14,18.26,16.20,18.21,16.48,18.12,16.75,17.86,16.19,17.80,17.54,18.66,18.74,18.95,18.49,17.72,17.75,16.03,17.19,17.29,18.70,19.15,17.89,18.22,16.65,16.98,16.26,16.43,15.82,16.31,15.85,16.64,14.96,15.85,15.27,15.84,15.82,16.52,17.86,17.63,18.80,18.80,20.59,20.45,19.30,20.45,21.87,21.06,19.97,19.12,18.73,18.26,16.91,16.27,16.78,17.87,18.21,19.40,20.72,21.45,22.14,22.42,22.88,22.91,24.54,23.90,23.12,22.67,22.03,21.26,19.72,18.18,17.23,17.14,15.92,15.73,14.85,15.11,14.37,15.54,15.47,16.48,16.59,16.73,17.50,16.55,16.53,17.22,17.53,18.50,18.95,19.37,19.80],[27.22,27.11,26.25,26.18,26.88,26.99,27.77,27.99,28.49,27.72,27.59,28.54,28.22,27.58,28.51,28.63,28.15,27.51,27.83,27.86,27.09,27.05,27.17,26.98,25.74,26.42,26.58,25.76,25.44,26.28,26.24,24.96,25.01,26.19,25.40,26.21,25.68,25.59,26.05,26.67,26.48,27.41,26.76,28.03,27.71,28.56,28.12,28.77,29.21,29.01,29.31,29.32,29.24,28.76,28.30,27.17,27.54,26.92,27.43,27.15,27.75,27.49,28.60,28.22,27.75,27.57,28.02,27.31,26.61,27.01,27.91,28.00,27.65,28.00,27.42,28.08,27.09,28.62,28.20,28.94,28.64,29.48,29.30,29.06,29.66,29.52,29.95,29.55,29.17,29.43,29.53,29.20,29.46,29.57,29.65,29.55,29.49,29.67,29.64,29.45,29.35,28.89,29.22,29.30,28.96,28.60,29.07,29.21,28.87,28.82,28.36,28.04,28.41,27.68,28.61,27.80,28.71,28.15,28.85,29.00,28.68,29.02,29.39,28.88,29.51,29.21,28.63,29.07,29.52,29.03,28.68,29.42,29.46,28.87,29.03,29.53,29.60,29.40,29.47,29.55,29.49,29.63,29.39,29.50,29.35,29.04,29.04,28.32,28.66,28.21,28.45,27.48,28.39,27.97,27.99,27.58,27.39,27.18,27.19,26.67,26.56,26.54,25.95,25.49,24.59,24.61,25.73,25.91,25.10,26.07,26.81,26.12,26.37,27.35,27.56,27.45,26.92,26.22,25.61,25.16,24.16,24.28,24.20,24.77,23.64,24.35,24.27,22.60,22.67,23.87,24.32,24.91,26.38,26.18,25.13,25.08,24.39,23.97,22.14,22.68,22.00,21.72,21.68,20.78,19.75,20.39,19.62,20.52,20.94,21.11,22.62,22.70,23.74,21.96,22.59,21.12,21.30,21.65,20.62,22.24,22.28,20.98,21.40,22.46,21.78,20.77,22.11,22.30,21.52,21.20,22.46,22.64,22.00,23.11,21.93,21.17,20.43,19.70,18.97,18.49,17.89,17.85,18.15,19.01,18.56,19.70,18.68,20.01,20.64,19.73,20.19,21.69,21.09,21.09,22.13,23.20,24.18,24.49,23.18,23.49,24.49,23.50,22.95,21.97,23.27,23.90,24.68,23.17,22.30,23.06,22.64,22.70,22.27,21.78,21.55,22.99,23.27,23.67,24.73,24.49,23.84,22.92,23.91,24.42,23.76,23.08,24.50,24.50,23.56,23.57,24.69,24.75,24.17,24.53,23.31,22.98,21.78,21.96,21.17,21.34,20.78,20.45,20.63,21.20,20.76,22.60,22.53,20.79,22.74,23.20,22.60,21.67,23.65,23.33,22.44,22.95,24.43,23.60,24.02,23.66,23.52,22.57,21.42,21.38,20.58,20.09,19.22,19.87,19.49,19.68,20.54,20.78,21.74,22.25,21.82,22.67,23.86,22.62,20.90,21.02,19.99,19.57,18.93,17.83,18.68,17.85,18.96,18.14,18.44,19.41,18.35,18.03,20.61,19.62,19.04,19.57,20.69,20.29,20.14,20.60,21.18,21.28,19.97,22.11,21.47,22.24,20.56,19.45,19.77,19.11,17.89,16.47,16.60,15.43,15.71,15.05,15.27,14.79,16.06,15.38,15.47,16.09,17.19,16.50,16.66,18.11,18.60,19.08,18.45,20.15,21.10,22.19,20.09,20.99,18.91,19.74,19.57,17.69,16.57,15.76,15.58,16.15,16.53,14.99,15.72,16.62,15.09,15.16,16.42,17.84,18.92,20.08,18.40,17.54,16.89,16.21,15.26,14.84,14.08,14.15,14.20,13.84,13.33,13.11,13.03,12.70,11.76,11.60,10.79,11.65,12.40,12.46,13.51,13.63,13.87,14.11,13.89,14.86,13.52,12.71,13.06,12.25,13.45,13.61,12.35,12.67,13.50,13.81,13.05,13.75,14.17,14.35,15.35,14.37,15.34,15.43,13.89,14.83,15.67,14.60,14.24,15.32,15.68,14.48,15.01,15.83,15.38,14.83,14.22,14.07,13.47,14.14,12.97,13.18,13.22,12.49,13.46,12.66,13.12,12.99,12.83,11.59,12.55,13.17,12.45,11.88,12.79,13.01,12.02,12.28,12.93,12.52,11.60,12.83,13.10,12.47,12.45,11.29,11.66,12.38,11.13,10.70,11.72,11.69,10.84,10.49,11.57,11.22,11.44,11.15,10.18,10.69,11.26,10.17,9.64,10.84,10.86,9.69,9.93,10.91,10.00,9.50,10.36,10.66,9.69,10.73,10.96,11.01,11.05,10.13,9.78,10.29,9.90,8.98,9.13,9.62,8.70,7.75,8.52,7.94,9.01,8.71,9.03,7.93,7.61,7.76,6.50,5.83,7.36,7.48,8.35,8.22,9.21,8.36,7.29,8.44,8.76,7.59,7.70,8.86,8.67,7.65,8.43,9.04,8.38,7.54,7.11,7.62,6.95,6.16,6.66,6.72,5.38,5.03,5.80,5.51,4.36,4.63,5.58,5.14,4.69,3.88,4.62,4.97,3.96,3.96,4.74,5.10,5.46,5.05,6.03,5.56,4.23,5.05,5.79,4.85,4.30,5.86,6.02,5.04,5.55,6.80,6.41,6.22,7.61,7.73,7.70,7.54,6.76,6.55,5.68,5.37,5.23,4.84,4.25,4.00,3.80,3.26,2.71,2.69,2.30,2.07,1.30,0.77,1.40,2.35,2.86,2.94,3.86,3.93,4.04,3.34,3.19,3.13,4.38,4.34,4.17,4.90,5.74,6.03,6.46,7.54,8.37,8.53,7.94,7.46,7.50,7.32,8.05,7.40,8.17,8.12,8.22,7.19,7.05,7.43,6.83,5.54,6.40,6.88,5.46,4.92,6.17,6.41,4.97,5.45,4.20,4.89,3.39,3.96,5.51,4.83,4.29,5.47,6.07,5.21,5.76,7.01,7.12,6.42,7.68,8.20,8.04,9.23,9.72,8.85,8.40,7.50,7.90,7.43,8.24,9.12,8.11,8.58,8.03,9.04,10.36,9.22,10.07,8.77,9.21,8.49,8.23,8.54,9.77,9.64,11.21,11.66,11.65,10.29,10.00,11.03,10.42,8.95,9.65,10.49,9.22,8.36,9.53,9.79,8.28,8.53,9.71,9.02,8.15,8.94,9.78,8.68,9.21,8.02,8.30,7.06,7.52,8.57,8.06,7.45,8.25,9.34,8.35,8.21,9.28,9.73,8.70,8.88,10.51,11.08,9.99,10.35,11.62,11.42,11.39,12.70,12.49,11.25,12.43,12.72,11.61,11.09,12.08,11.88,10.65,11.00,12.16,11.26,10.27,11.37,11.78,10.55,10.41,11.09,10.68,10.95,10.10,10.81,11.88,11.20,11.07,11.98,12.25,11.51,12.19,13.38,13.13,12.33,13.08,13.75,14.17,14.98,14.89,15.42,15.47,15.19,15.92,14.85,14.69,14.24,14.80,14.55,14.09,14.77,13.81,13.13,14.17,14.13,12.60,13.04,14.06,13.06,12.17,13.22,12.45,13.28,12.83,13.40,12.49,12.38,12.95,12.63,11.65,12.25,12.95,12.23,11.26,11.17,10.05,10.44,11.75,12.11,13.38,13.89,12.88,13.41,14.14,14.80,14.90,14.48,15.83,15.78,16.32,16.10,16.03,15.60,14.96,14.20,14.85,14.96,14.22,14.21,14.74,14.67,13.74,13.71,14.71,13.97,13.40,14.28,14.59,13.76,13.46,14.76,14.52,13.53,14.17,14.98,14.10,14.24,13.69,12.82,12.83,12.26,12.46,12.24,11.28,10.40,11.08,11.67,10.88,10.09,9.63,9.97,11.10,11.81,12.19,12.42,12.02,13.07,13.38,13.11,13.22,14.16,13.82,13.90,14.32,14.87,14.41,14.60,14.89,15.28,15.08,15.27,14.57,14.14,14.21,14.20,13.79,13.39,13.48,13.32,12.64,12.18,12.60,11.88,10.99,10.26,10.96,9.99,10.52,10.68,11.02,12.08,12.42,12.59,13.05,13.14,13.37,13.77,14.41,14.43,14.65,14.91,15.31,15.50,16.03,16.31,15.94,16.74,16.03,15.20,15.74,15.69,14.98,15.09,15.58,14.87,14.16,14.96,15.02,13.76,13.66,12.33,13.57,14.26,12.88,12.78,14.37,14.43,13.48,14.03,14.47,15.08,14.78,15.68,16.50,15.27,16.84,17.37,16.97,15.62,16.11,16.67,15.60,15.32,16.00,16.26,15.34,15.93,16.20,15.63,14.89,13.66,14.74,13.31,14.96,13.46,14.00,15.37,14.77,14.57,15.58,15.84,15.17,15.05,15.98,15.61,15.75,16.45,17.27,16.80,18.10,17.97,18.49,17.51,16.57,17.36,17.60,16.59,16.94,17.34,16.90,16.31,16.84,17.51,16.28,15.47,14.86,15.80,16.37,15.36,15.16,16.45,16.05,15.07,15.70,16.52,15.53,14.87,16.35,16.12,15.33,16.35,17.44,17.73,18.35,18.95,19.04,18.48,17.67,17.37,18.35,19.07,18.78,17.38,18.05,18.44,17.70,16.95,17.47,17.78,17.03,16.98,17.50,16.97,16.52,17.00,17.50,16.90,15.74,16.45,14.72,15.06,13.67,13.49,14.26,14.05,15.12,15.43,14.64,15.33,16.52,16.41,16.22,17.00,17.38,17.24,17.43,17.97,18.21,18.74,19.01,20.04,19.72,19.12,20.06,20.33,18.74,18.93,19.22,18.65,17.75,18.26,18.92,17.95,17.62,18.28,18.48,17.72,17.71,18.58,18.43,17.57,18.01,17.60,16.62,16.97,15.45,15.37,16.31,15.99,16.01,16.89,17.29,17.06,17.32,17.78,17.98,18.33,18.83,18.84,19.23,20.36,19.79,18.59,19.25,20.10,19.30,18.74,19.81,20.20,20.24,20.30,20.27,19.53,19.32,19.35,18.81,18.64,18.87,18.68,17.67,17.91,18.32,17.47,17.59,16.77,16.21,15.68,16.42,16.55,17.57,17.80,18.50,17.84,17.95,19.04,19.83,19.70,20.76,20.15,19.67,20.87,21.19,20.50,20.47,21.64,21.40,21.16,22.09,21.31,21.51,20.71,20.20,20.50,19.68,19.22,19.35,19.34,18.31,18.37,19.12,17.87,18.61,17.78,18.51,18.08,19.82,19.29,18.87,20.36,20.18,19.81,18.53,19.82,19.84,18.97,20.22,19.61,19.39,20.52,20.98,20.29,20.51,21.54,21.56,21.23,21.87,21.84,21.53,21.26,20.38,20.38,20.23,19.67,19.08,19.38,19.07,18.41,18.20,18.49,17.43,16.68,16.66,15.82,16.11,15.48,15.72,16.59,16.53,17.58,17.17,16.87,18.08,18.62,18.21,18.55,19.16,19.80,19.37,19.96,20.39,20.86,20.92,21.49,21.80,22.15,22.74,22.57,22.72,22.40,21.88,21.96,22.30,21.37,21.02,21.53,21.20,20.12,20.53,20.70,19.46,19.15,19.71,19.14,18.10,18.60,18.62,17.65,17.01,17.52,17.34,16.07,16.17,16.72,15.85,14.77,15.32,16.06,14.76,13.94,14.60,14.47,12.84,13.27,12.22,23.28,22.56,21.86,21.26,20.78,20.11,20.32,20.93,19.61,18.81,20.09,19.23,18.46,18.49,18.69,18.92,18.35,18.10,17.45,16.42,15.89,16.13,15.43,14.96,15.31,15.74,15.84,15.42,15.99,16.77,16.16,17.21,16.48,18.34,19.40,19.65,19.12,19.39,17.66,19.73,19.58,21.32,20.83,19.80,21.83,20.97,20.84,22.27,22.15,19.87,20.89,18.94,20.62,19.42,21.24,21.37,21.38,22.79,23.63,22.14,23.07,21.95,23.08,22.91,24.39,23.54,22.66,22.39,21.67,20.49,20.79,20.70,18.57,18.75,16.72,17.10,17.33,16.63,18.31,18.02,19.69,20.38,21.80,21.68,22.72,23.28,23.67,22.77,23.67,22.53,22.16,23.21,22.35,22.92,23.31,22.31,22.40,23.79,23.23,22.17,22.50,23.35,22.07,22.27,21.32,21.17,21.19,20.84,20.07,20.37,20.35,19.10,18.89,19.25,18.81,17.91,18.15,18.21,17.12,16.53,17.28,16.65,15.67,15.72,16.31,15.52,14.99,15.57,15.68,15.27,15.11,15.68,16.19,16.03,16.10,17.03,17.48,16.91,17.64,16.07,18.14,16.60,17.93,18.45,19.03,20.87,19.70,20.99,19.67,18.66,19.33,17.27,18.66,17.26,18.90,18.39,19.60,21.13,20.49,18.63,19.41,20.05,20.80,21.02,22.14,22.71,22.54,21.88,21.83,21.36,21.89,22.28,21.93,22.53,22.23,22.78,22.37,21.58,21.09,21.09,20.27,20.82,20.59,19.33,19.48,20.16,18.95,17.82,19.37,19.35,17.87,17.86,17.28,17.88,17.86,17.36,16.56,17.98,16.82,18.65,18.01,19.10,19.79,18.91,19.40,20.75,20.76,19.75,20.79,21.60,21.52,22.13,20.98,20.74,21.81,21.46,20.24,20.38,19.54,20.68,20.36,19.68,19.27,18.81,18.26,17.97,17.22,17.50,17.78,17.08,16.16,17.24,17.34,16.52,16.96,17.79,19.15,18.29,17.47,18.22,17.77,19.25,18.78,18.87,19.23,18.36,17.71,18.05,17.48,18.53,16.52,18.57,16.74,18.25,17.13,18.14,16.65,18.28,18.47,19.74,19.75,19.96,18.91,18.68,18.43,16.48,17.47,18.17,19.61,19.74,18.50,18.39,17.01,17.41,16.74,16.69,16.23,16.94,16.43,17.22,15.56,16.63,15.36,16.38,16.06,16.98,18.24,17.95,19.22,18.98,21.04,20.74,19.63,20.60,21.93,21.00,20.09,19.39,18.99,18.24,17.33,16.29,16.70,17.88,18.39,19.62,20.58,21.67,22.30,22.90,23.79,23.93,25.11,24.62,23.78,23.17,21.94,21.61,19.51,18.47,17.33,17.26,16.19,16.25,15.49,15.81,14.99,16.17,15.95,17.16,17.06,17.14,17.94,17.00,16.87,17.62,18.04,19.04,19.73,20.00,20.64],[27.85,27.62,26.79,26.71,27.49,27.57,28.13,28.39,28.88,28.17,28.11,28.87,28.67,28.08,28.86,28.95,28.50,28.06,28.21,28.21,27.54,27.49,27.60,27.42,26.38,26.92,27.00,26.35,26.03,26.65,26.62,25.42,25.54,26.57,25.97,26.54,26.08,25.94,26.43,26.90,26.93,27.78,27.22,28.41,28.01,28.62,28.32,28.91,29.37,29.13,29.47,29.58,29.36,28.81,28.51,27.56,27.83,27.29,27.75,27.43,27.98,27.69,28.70,28.36,27.84,27.78,28.23,27.71,27.03,27.30,28.18,28.23,27.86,28.23,27.72,28.27,27.53,28.75,28.50,29.16,28.97,29.71,29.51,29.29,29.87,29.73,30.10,29.76,29.40,29.60,29.72,29.29,29.57,29.72,29.78,29.78,29.74,29.82,29.74,29.57,29.52,29.05,29.33,29.41,29.08,28.76,29.21,29.47,29.05,28.96,28.53,28.21,28.70,27.92,28.84,28.18,28.99,28.50,29.15,29.23,29.10,29.27,29.65,29.13,29.73,29.48,28.90,29.27,29.65,29.33,28.94,29.59,29.66,29.11,29.16,29.69,29.70,29.54,29.68,29.75,29.61,29.85,29.56,29.66,29.67,29.20,29.22,28.42,28.85,28.39,28.73,27.88,28.64,28.41,28.44,27.93,27.90,27.65,27.59,27.18,27.13,27.12,26.48,26.10,25.32,25.27,26.33,26.59,25.91,26.71,27.41,26.79,26.96,27.85,28.14,28.11,27.57,26.87,26.30,25.95,24.93,25.05,24.94,25.43,24.32,24.91,24.99,23.40,23.34,24.39,24.66,25.48,26.77,26.61,25.44,25.59,24.74,24.42,22.67,22.97,22.65,22.34,22.47,21.80,20.51,20.90,20.63,21.48,21.85,22.10,23.33,23.51,24.33,22.88,23.32,21.97,21.89,22.45,21.40,23.06,23.06,21.77,22.17,23.22,22.56,21.71,23.03,23.04,22.42,22.12,23.26,23.55,22.98,23.83,22.70,22.09,21.48,20.62,20.19,19.44,19.13,18.74,19.18,20.05,19.32,20.45,19.83,21.07,21.46,20.52,21.17,22.39,21.67,22.01,22.91,23.81,24.87,25.33,23.80,24.14,25.11,24.14,23.61,22.73,23.99,24.54,25.35,23.94,22.99,23.92,23.48,23.75,23.43,22.66,22.44,23.91,23.84,24.45,25.52,25.25,24.61,23.86,24.40,25.02,24.65,23.91,24.91,25.25,24.32,24.23,25.26,25.57,24.94,25.26,23.93,23.77,22.61,22.87,22.14,22.31,22.09,21.70,21.65,22.06,21.57,23.36,23.32,21.85,23.21,23.72,23.59,22.54,24.10,24.00,23.31,23.51,24.74,24.25,24.58,24.25,24.40,23.42,22.35,22.35,21.44,21.08,20.42,20.80,20.59,20.38,21.17,21.53,22.29,22.86,22.34,23.37,24.19,23.20,21.75,22.05,20.84,20.58,20.09,18.96,19.80,19.02,20.04,19.32,19.97,20.74,19.46,19.34,21.80,20.96,20.34,21.15,22.10,21.96,21.63,22.14,22.69,23.02,21.49,23.33,22.80,23.26,21.98,21.00,20.71,20.46,19.74,17.92,17.58,17.39,17.47,16.29,16.18,15.74,17.03,16.76,16.67,17.69,18.43,17.70,18.49,19.77,19.86,20.29,20.04,21.91,23.23,23.85,21.63,22.99,20.55,21.52,21.50,19.41,18.14,16.99,16.69,17.85,17.76,16.54,16.72,17.77,16.19,16.29,17.44,18.85,20.31,21.19,19.28,18.80,18.10,16.87,16.24,15.96,15.20,15.17,15.29,15.07,14.42,14.20,13.98,13.61,12.68,12.36,11.75,12.72,13.42,13.51,14.65,14.43,15.07,15.11,14.91,15.92,14.59,13.94,14.00,13.46,14.72,14.78,13.45,13.85,14.65,14.81,14.04,14.65,14.83,15.68,16.56,15.51,16.52,16.59,15.17,15.82,16.82,15.68,15.44,16.32,16.87,15.82,16.16,17.03,16.66,16.06,15.28,15.03,14.48,15.21,14.13,14.15,14.26,13.90,14.73,13.66,14.13,13.87,13.60,12.31,13.37,13.99,13.42,12.79,13.60,13.96,12.91,13.15,13.84,13.59,12.55,13.58,13.83,13.41,13.52,12.33,12.54,13.39,12.27,11.85,12.61,12.81,11.90,11.50,12.50,12.03,12.25,12.33,10.79,11.50,12.25,11.09,10.19,11.89,11.66,10.29,10.53,11.90,10.76,10.02,11.24,11.51,10.32,11.49,11.87,11.90,11.97,11.13,10.79,11.22,10.99,9.77,10.08,10.56,9.75,8.63,9.60,8.86,9.94,9.53,9.63,8.40,8.21,8.13,6.91,6.47,8.06,8.00,8.81,8.49,9.49,8.80,7.63,8.82,9.36,8.04,8.04,9.36,9.16,8.08,9.11,9.78,9.12,8.37,8.35,8.69,7.65,7.22,7.89,7.57,6.03,6.34,7.16,6.48,5.02,5.91,6.86,6.01,5.50,4.52,5.39,5.59,4.58,4.73,5.59,5.52,5.98,5.29,6.66,6.11,4.38,5.25,6.32,5.33,4.42,6.06,6.52,5.31,5.98,7.35,7.03,6.73,8.19,8.74,9.10,8.92,7.63,7.52,7.22,6.81,6.01,5.89,5.47,4.86,4.21,4.04,3.67,3.25,2.87,3.35,2.35,1.29,0.76,1.41,2.19,2.36,3.44,4.06,4.51,3.43,3.49,3.48,4.57,4.91,4.75,5.86,6.45,6.93,7.41,8.25,9.82,9.94,8.88,8.09,7.92,7.90,9.33,8.19,9.76,9.86,9.87,8.50,8.21,9.12,8.38,6.98,7.63,8.42,7.09,5.97,7.41,8.19,6.37,6.90,5.38,5.53,3.97,5.24,6.34,5.16,5.15,6.28,6.84,5.78,6.91,7.96,7.62,7.35,8.52,9.35,9.04,9.98,10.39,9.04,9.14,7.90,7.98,7.45,8.38,9.46,8.46,8.92,8.80,9.54,10.74,9.83,10.95,9.54,10.07,9.34,9.03,9.49,10.89,11.01,12.37,13.20,12.86,11.96,11.50,12.89,11.78,10.43,11.29,12.00,10.59,9.60,11.16,11.21,9.49,9.71,11.15,10.29,9.19,10.21,11.25,9.87,10.26,8.94,8.90,7.59,8.34,9.50,8.79,7.80,9.13,10.16,8.93,8.85,10.33,10.71,9.52,10.00,11.60,11.91,10.77,11.57,13.11,12.71,12.44,13.47,13.25,12.58,13.93,13.70,12.78,12.51,13.60,13.21,11.88,12.51,13.54,12.36,11.67,12.80,12.95,11.82,11.34,12.29,11.90,12.15,10.95,11.94,13.30,12.50,11.98,13.29,13.63,12.70,13.39,14.47,14.21,13.23,13.98,14.65,14.80,15.72,15.66,16.11,16.11,15.81,16.51,15.40,15.31,14.87,15.54,15.34,15.02,15.42,14.78,14.31,15.21,15.03,13.84,14.38,14.94,14.14,13.47,14.38,13.73,14.08,13.72,14.63,13.83,13.72,14.27,14.39,13.11,13.42,14.16,13.65,12.65,12.06,10.60,11.09,12.60,12.67,14.38,14.61,13.70,14.07,14.92,15.16,15.80,15.33,16.56,16.65,17.10,16.66,16.84,16.40,15.80,15.03,15.71,15.92,15.21,15.10,15.79,15.67,15.12,14.91,15.39,15.21,15.01,15.39,15.55,15.40,14.79,15.79,15.50,15.21,15.64,16.03,15.01,15.14,14.97,13.85,14.36,13.37,13.72,13.84,12.36,11.26,12.02,13.03,11.96,10.90,10.33,10.49,11.52,12.63,12.97,13.71,13.43,14.14,14.74,14.87,14.48,15.33,15.01,15.37,15.49,16.12,15.36,15.67,16.01,16.61,16.57,16.52,15.98,15.51,15.59,15.46,14.99,14.97,14.79,14.40,14.07,13.61,13.26,12.68,11.63,10.70,11.37,10.65,10.92,11.25,11.94,13.12,13.37,14.11,14.60,14.29,14.65,15.10,15.75,15.43,16.02,16.28,16.29,16.36,17.20,17.41,16.91,18.07,17.36,16.53,17.01,17.13,16.44,16.43,16.82,16.09,15.87,16.29,16.24,15.08,14.12,13.26,15.03,15.24,13.74,13.95,15.81,15.52,14.51,15.60,15.73,15.99,15.79,16.62,17.21,16.39,17.86,18.41,18.31,16.94,17.42,17.98,17.03,16.85,17.42,17.50,16.57,17.30,17.45,16.60,15.41,14.15,15.54,14.02,15.93,14.27,14.94,16.71,15.83,15.52,17.02,17.14,16.41,15.99,16.72,16.45,17.09,17.25,18.26,18.02,19.15,18.96,19.55,19.01,18.07,18.76,18.93,18.05,18.32,18.66,18.50,17.74,18.27,18.61,17.30,15.99,15.56,16.87,17.64,16.33,16.28,17.86,17.25,16.18,17.14,17.96,16.53,15.89,17.69,17.28,15.95,17.09,18.17,18.38,18.92,19.57,19.75,19.40,18.61,18.63,19.37,20.22,20.03,18.95,19.42,19.79,19.28,18.38,18.85,19.24,18.36,18.37,18.97,18.30,17.81,18.04,18.81,17.91,16.11,17.37,15.31,15.95,13.94,14.25,14.86,14.92,16.22,16.38,15.59,16.56,17.77,17.66,17.41,18.28,18.64,18.49,18.75,19.45,19.49,19.92,20.14,21.30,20.79,20.40,21.34,21.59,20.08,20.35,20.70,19.97,19.05,19.72,20.19,19.26,18.81,19.54,19.85,18.75,18.86,19.67,19.50,18.45,18.63,18.60,17.62,18.12,16.26,16.15,17.57,17.02,17.07,17.91,18.40,18.14,18.44,19.01,19.16,19.39,20.21,20.14,20.65,21.56,21.02,19.75,20.67,21.39,20.73,19.96,21.14,21.38,21.62,21.62,21.44,20.62,20.69,20.70,19.84,19.63,20.25,19.83,18.83,19.07,19.39,18.40,18.77,17.81,17.38,16.29,17.38,17.58,18.72,18.82,19.86,18.99,19.16,20.28,20.73,20.73,21.70,21.33,20.86,21.97,22.31,21.83,21.84,22.82,22.65,22.40,23.15,22.38,22.58,21.92,21.42,21.73,20.83,20.50,20.49,20.47,19.51,19.37,20.17,18.85,19.67,18.94,19.22,18.71,20.32,19.83,19.47,20.93,20.74,20.58,19.42,20.42,20.72,19.96,20.99,20.55,20.47,21.44,21.94,21.31,21.59,22.43,22.41,22.29,23.01,22.91,22.53,22.36,21.56,21.41,21.42,20.89,20.43,20.52,20.25,19.70,19.37,19.56,18.59,17.70,17.47,16.51,17.04,16.07,16.19,17.58,18.01,18.81,17.99,17.72,19.35,19.69,19.14,19.58,20.53,20.66,20.38,21.00,21.35,21.67,21.90,22.41,22.73,22.94,23.57,23.42,23.72,23.32,22.73,22.87,23.38,22.43,22.07,22.70,22.40,21.36,21.71,21.91,20.71,20.52,20.94,20.60,19.58,19.86,20.10,19.26,18.60,18.89,18.83,17.59,17.61,18.08,17.20,16.04,16.34,17.40,15.97,14.85,15.61,15.66,13.85,14.21,13.07,24.02,23.30,22.65,22.19,21.67,20.41,21.39,21.81,20.47,19.31,20.81,20.15,19.15,19.14,19.47,19.86,19.23,18.54,18.36,17.25,16.49,16.74,15.84,15.68,15.92,16.25,15.92,15.87,16.58,17.31,16.36,17.70,17.07,18.66,20.15,20.26,19.84,19.75,17.66,20.21,19.76,21.97,21.45,19.99,22.21,21.67,21.27,22.99,22.97,20.35,21.74,19.16,21.01,19.66,21.34,21.61,21.45,22.94,23.80,22.56,23.09,21.98,23.08,23.06,24.55,23.51,22.92,22.81,22.27,21.07,21.49,21.14,18.72,19.11,16.80,17.08,17.40,16.64,18.63,18.57,20.14,21.05,22.29,22.48,23.38,23.99,24.34,23.61,24.59,23.10,23.01,23.67,22.79,23.20,23.59,23.02,22.73,24.11,23.60,22.80,23.16,24.03,22.94,23.11,22.42,21.96,22.06,21.76,20.91,21.31,21.31,19.90,19.97,20.32,19.63,18.63,19.19,19.17,17.94,17.17,18.11,17.06,16.28,16.05,16.92,15.78,15.35,16.03,15.93,15.42,15.24,16.11,16.56,16.03,16.23,17.38,17.78,17.07,17.73,16.06,18.17,16.74,17.72,18.60,19.37,21.17,19.68,21.11,19.56,18.98,19.65,17.24,19.00,17.57,19.59,18.98,20.12,21.45,20.82,19.27,19.55,20.32,21.14,21.35,22.54,23.34,23.25,22.38,22.23,21.72,22.32,22.87,22.54,23.23,22.77,23.32,22.98,22.08,21.90,21.35,20.88,21.76,21.21,20.01,20.50,20.87,19.50,18.56,20.31,19.89,18.00,18.51,18.09,18.76,18.16,17.96,17.14,18.54,17.31,19.24,18.85,19.97,20.33,19.56,20.28,21.28,21.05,20.58,21.50,22.13,21.95,22.70,21.68,21.53,22.34,22.03,20.96,21.14,20.61,21.35,21.31,20.47,19.93,19.50,19.20,18.62,18.01,17.81,18.19,17.75,16.89,17.28,17.76,17.05,17.23,18.40,19.24,18.68,17.88,18.96,18.44,20.12,19.41,19.57,20.11,19.28,18.63,18.74,18.20,19.18,17.37,19.34,17.47,19.10,17.91,19.15,17.22,19.14,19.06,20.11,20.24,20.41,19.90,19.17,19.14,17.05,18.12,18.45,20.10,20.21,18.82,19.17,17.36,17.95,16.72,17.18,16.68,17.64,16.84,17.70,15.94,16.79,15.85,16.50,16.44,17.24,18.72,18.25,19.75,19.79,21.80,21.63,20.05,21.36,22.94,21.89,21.01,20.10,19.98,19.19,17.94,16.74,17.28,18.52,18.85,20.28,21.37,22.34,22.97,23.31,24.23,24.28,25.45,24.84,24.25,23.49,22.83,22.03,20.46,19.04,17.83,17.75,16.46,16.50,15.53,15.89,15.08,16.14,16.02,17.38,17.18,17.41,18.45,17.04,17.10,17.84,18.28,19.58,20.12,20.47,21.22],[28.45,28.20,27.44,27.39,28.06,28.12,28.75,28.90,29.30,28.67,28.58,29.26,29.05,28.51,29.21,29.30,28.90,28.52,28.70,28.74,28.10,28.01,28.26,28.07,27.03,27.56,27.78,27.09,26.86,27.47,27.41,26.39,26.31,27.34,26.79,27.40,27.05,26.95,27.41,27.84,27.74,28.52,27.93,29.00,28.76,29.28,28.94,29.51,29.90,29.70,29.94,29.99,29.82,29.36,29.11,28.34,28.59,28.14,28.48,28.21,28.68,28.38,29.30,28.98,28.58,28.45,28.77,28.48,27.68,28.12,28.83,28.91,28.57,28.89,28.53,28.93,28.18,29.23,29.02,29.54,29.31,29.95,29.80,29.69,30.12,30.00,30.29,30.02,29.79,29.97,30.00,29.69,30.01,30.13,30.22,30.18,30.09,30.21,30.15,30.04,29.95,29.57,29.80,29.87,29.61,29.37,29.72,29.87,29.52,29.46,29.21,28.91,29.21,28.59,29.33,28.73,29.41,28.94,29.57,29.66,29.39,29.61,29.94,29.62,30.11,29.86,29.31,29.73,30.04,29.70,29.42,29.96,29.98,29.61,29.63,30.09,30.08,30.03,30.08,30.14,30.09,30.18,29.99,30.06,30.08,29.63,29.69,29.00,29.44,28.97,29.23,28.41,29.07,28.87,28.83,28.39,28.41,28.20,28.14,27.73,27.69,27.74,27.16,26.75,26.17,26.19,27.02,27.19,26.50,27.28,27.96,27.39,27.43,28.33,28.55,28.62,28.15,27.58,27.04,26.73,26.05,25.77,25.91,26.30,25.36,26.15,26.13,24.48,24.58,25.50,25.83,26.45,27.59,27.58,26.56,26.64,25.92,25.72,23.94,24.41,23.96,23.70,23.68,23.20,21.95,22.27,21.81,22.44,22.66,22.73,24.02,24.29,24.92,23.45,24.09,22.82,22.94,23.57,22.68,24.03,24.03,22.90,23.30,24.03,23.51,22.89,24.04,23.97,23.27,23.04,24.24,24.40,23.86,24.70,23.55,22.95,22.45,21.41,21.32,20.38,20.43,20.00,20.53,21.74,21.20,22.25,21.45,22.48,22.96,22.07,22.46,23.82,23.15,23.25,24.17,25.08,25.96,26.56,25.06,25.26,26.18,25.24,24.79,23.86,25.12,25.66,26.33,25.00,24.23,24.83,24.48,24.71,24.37,23.75,23.42,24.85,24.84,25.33,26.35,26.08,25.25,24.66,25.02,25.72,25.45,24.60,25.56,26.13,25.18,25.10,26.21,26.33,25.81,26.11,24.93,24.73,23.67,23.78,23.17,23.11,23.14,22.76,22.60,22.84,22.25,23.84,24.02,22.61,23.89,24.25,24.24,23.40,24.59,24.65,24.09,24.37,25.51,25.06,25.39,25.14,25.29,24.23,23.39,23.28,22.59,22.06,21.59,21.85,21.68,21.42,21.98,22.31,23.01,23.57,22.94,23.95,24.59,23.88,22.48,22.63,21.54,21.57,20.91,20.36,20.98,20.49,21.44,20.79,21.21,21.60,20.70,20.55,22.55,21.96,21.37,22.00,23.11,22.95,22.74,23.30,24.20,24.40,22.81,24.34,23.83,24.05,23.05,22.03,21.69,21.42,20.71,18.96,18.88,18.90,18.83,17.76,17.69,17.24,18.43,18.45,18.30,18.78,19.87,19.38,19.87,20.64,21.30,21.60,21.49,23.40,24.42,24.95,23.12,24.06,21.86,22.74,22.79,20.80,19.34,18.21,17.82,19.14,19.09,17.77,18.15,19.04,17.42,17.52,18.83,20.02,21.50,22.65,20.82,20.61,19.86,18.43,17.67,17.33,16.62,16.62,16.79,16.25,15.79,15.65,15.43,14.77,13.97,13.51,12.88,13.55,14.59,14.47,16.03,15.87,16.63,16.45,16.00,17.77,15.55,14.77,15.32,14.47,15.95,16.00,14.59,15.16,16.08,16.14,15.25,16.39,16.39,17.07,17.51,16.94,17.65,17.93,16.46,17.22,18.18,17.10,16.74,17.61,18.06,17.09,17.45,18.37,17.92,17.20,16.50,16.32,15.55,16.52,14.84,15.07,15.35,14.81,15.76,14.52,15.32,14.75,14.69,13.42,14.27,15.58,14.54,13.83,15.08,15.53,14.24,14.53,15.48,15.14,14.01,15.33,15.63,15.16,15.08,13.88,14.19,15.19,13.57,13.06,14.29,14.19,13.23,12.77,13.85,13.34,13.52,13.46,12.23,12.79,13.65,12.56,11.61,12.90,12.99,11.61,11.80,13.23,12.19,11.33,12.43,12.88,11.68,12.83,13.52,13.50,13.61,12.56,12.33,12.84,12.54,11.45,11.67,12.16,11.37,10.36,11.26,10.33,11.36,10.90,11.03,9.99,9.58,9.61,8.29,7.56,9.05,9.29,9.98,9.46,10.78,10.28,8.73,9.98,10.91,9.48,9.10,10.67,10.88,9.54,10.70,11.48,10.93,10.28,10.13,10.72,9.39,8.89,9.81,9.46,7.87,8.02,8.83,8.02,6.73,7.25,8.22,7.12,6.44,5.44,6.35,6.84,5.74,5.34,6.55,5.51,6.93,6.67,7.62,7.39,5.76,6.42,7.43,7.01,5.51,7.10,8.07,7.13,7.38,8.73,8.90,8.38,9.91,10.69,10.71,10.99,9.62,9.29,8.86,8.76,7.91,7.55,7.56,6.82,6.01,6.19,5.42,4.67,3.99,4.33,3.82,2.14,1.16,0.77,1.45,2.09,3.28,4.45,5.20,3.67,4.68,3.88,5.24,6.45,6.13,6.66,7.27,8.32,8.23,9.45,10.64,10.91,10.14,9.38,9.16,9.60,10.94,9.78,11.09,11.06,11.09,10.12,9.58,10.19,9.67,8.54,8.77,9.70,8.59,7.49,8.35,9.34,7.18,7.88,5.99,6.48,4.87,6.03,7.22,5.94,5.96,6.91,7.53,6.22,7.71,8.57,8.28,8.04,9.66,10.33,10.03,11.21,11.46,10.10,10.20,8.47,9.18,8.33,9.61,10.73,9.65,10.20,10.39,10.75,11.99,11.57,12.09,11.10,11.39,10.74,10.16,11.10,12.12,12.37,13.92,14.34,14.41,13.09,12.61,13.65,12.95,11.66,12.20,12.98,11.55,10.99,12.03,12.14,10.82,11.23,12.19,11.50,10.53,11.32,12.34,11.00,11.35,10.25,10.12,8.33,9.68,10.83,9.97,8.63,10.58,11.29,10.09,10.06,11.61,11.63,10.87,10.95,12.41,12.98,11.83,12.34,13.92,13.39,13.31,14.60,14.35,13.52,14.65,14.92,13.84,13.50,14.35,14.18,12.94,13.51,14.46,13.28,12.65,13.54,13.86,12.94,12.60,13.00,12.92,13.23,12.21,13.05,14.01,13.35,12.94,13.94,14.27,13.64,14.31,15.15,14.92,14.07,15.05,15.63,15.82,16.78,16.29,17.00,17.20,16.90,17.92,16.29,16.35,15.87,16.67,16.54,16.03,17.12,15.85,15.14,16.14,16.20,14.67,14.96,16.01,15.01,14.26,15.00,14.32,14.82,14.55,14.99,14.45,14.56,14.68,14.88,13.67,14.24,14.50,14.27,13.28,12.79,11.65,12.21,13.22,13.53,14.86,15.61,14.66,14.77,15.54,16.19,16.76,16.13,17.84,17.44,18.15,17.46,17.46,17.02,16.51,15.71,16.21,16.90,15.84,15.48,16.61,16.37,15.58,15.30,16.22,15.78,15.56,16.34,16.25,15.81,15.33,16.97,16.35,15.93,16.30,17.12,15.95,15.76,15.68,14.32,14.84,13.93,14.21,14.34,12.94,11.85,12.83,13.63,12.63,11.47,10.69,10.98,12.19,13.57,13.40,14.27,13.84,14.69,15.34,15.39,15.07,16.25,15.77,16.08,16.60,17.25,16.30,16.33,16.95,17.55,17.29,17.50,17.06,16.17,16.37,16.40,15.83,15.39,15.39,15.24,14.42,13.91,14.03,13.52,12.27,11.29,11.58,11.22,11.36,11.86,12.67,13.65,13.95,14.55,15.01,14.84,15.27,16.11,16.50,16.29,16.92,17.28,17.18,17.37,18.18,18.56,18.04,19.20,18.18,17.55,17.89,18.08,17.38,17.31,17.65,16.98,16.52,16.96,16.91,15.74,14.54,13.81,15.44,15.74,14.58,14.61,16.57,16.26,15.07,16.08,16.54,16.71,16.32,17.17,18.01,17.20,18.86,19.54,19.48,17.95,18.40,18.96,17.95,17.67,18.19,18.36,17.09,17.74,17.95,16.88,15.71,14.46,15.95,14.33,16.26,14.90,15.44,17.33,16.39,16.28,17.83,18.03,17.08,16.51,17.34,17.10,17.85,18.08,19.22,19.00,20.29,19.84,20.70,19.92,18.97,19.76,19.91,18.78,19.09,19.42,19.18,18.26,18.74,19.14,17.65,16.18,15.82,17.23,18.08,17.05,16.73,18.48,17.86,17.08,17.90,18.88,17.47,16.51,18.73,18.20,16.30,17.67,18.79,19.14,19.63,20.50,20.62,20.50,19.52,19.58,20.38,21.49,21.22,19.85,20.48,20.83,19.79,18.96,19.75,19.78,18.73,18.82,19.34,18.72,18.14,18.64,19.28,18.35,16.37,17.64,15.57,16.12,14.06,14.11,15.02,15.32,16.67,17.00,16.12,17.35,18.28,18.56,18.39,19.18,19.49,19.54,19.77,20.32,20.60,20.95,21.16,22.28,21.90,21.41,22.70,22.59,20.96,21.35,21.82,20.78,19.63,20.79,21.16,19.76,19.55,20.40,20.36,19.26,19.62,20.57,19.94,18.75,19.20,19.31,17.90,18.46,16.46,16.51,18.06,17.73,17.79,18.58,18.99,18.92,19.58,19.76,20.21,20.56,21.35,21.42,21.87,22.99,22.34,20.73,21.87,22.81,21.73,21.02,22.49,22.65,22.50,22.75,22.85,21.74,21.51,22.08,21.22,20.75,21.02,21.29,19.88,19.76,20.58,19.41,19.37,18.30,17.75,16.54,17.82,18.18,19.47,19.66,20.93,19.77,20.14,21.37,21.71,21.97,22.93,22.56,22.03,23.28,23.61,23.04,23.05,24.11,23.97,23.77,24.48,23.78,23.99,23.21,22.86,23.00,22.23,21.81,21.63,21.59,20.38,20.09,21.22,19.67,20.52,19.67,20.13,19.71,21.15,20.72,20.30,21.81,21.74,21.52,20.27,21.64,21.75,20.82,22.09,21.50,21.43,22.70,23.11,22.36,22.80,23.70,23.67,23.52,24.41,24.20,23.87,23.83,22.91,22.57,22.65,22.23,21.46,21.65,21.40,20.86,20.25,20.51,18.85,18.12,17.54,16.32,17.50,16.17,16.46,18.18,18.50,19.74,19.04,18.56,20.23,20.94,20.46,20.55,21.66,22.23,21.48,22.07,22.70,22.91,23.11,23.80,24.02,24.00,24.70,24.65,25.09,24.55,23.91,24.25,24.65,23.70,23.21,24.06,23.75,22.46,22.95,23.34,21.91,21.60,22.39,21.84,20.67,21.05,21.48,20.32,19.33,20.15,20.26,18.43,18.09,19.31,18.54,16.51,17.14,18.41,17.00,15.77,16.71,16.69,14.58,15.35,13.52,24.58,23.98,23.33,22.46,22.02,20.87,21.19,21.98,20.64,19.37,20.72,20.30,19.22,18.41,19.75,19.95,19.48,18.89,18.52,17.47,16.70,16.84,15.97,15.64,15.65,16.33,16.17,15.99,16.51,18.37,16.35,18.45,17.81,19.48,20.72,21.00,20.61,20.69,18.07,20.95,20.48,22.64,22.09,20.64,22.65,22.19,21.66,23.23,23.43,20.95,22.45,19.87,22.19,20.43,22.37,22.58,22.43,23.95,24.93,23.30,24.12,23.03,24.14,24.02,25.47,24.47,23.77,23.63,23.17,21.95,22.12,21.90,19.29,20.04,16.98,17.90,18.42,17.09,19.80,18.99,21.38,21.80,23.37,23.19,24.36,25.08,25.48,24.38,25.32,23.88,23.62,24.58,23.22,24.28,24.72,23.62,23.58,24.99,24.63,23.42,24.00,25.08,23.81,24.16,23.12,22.21,23.01,22.55,21.05,21.52,21.63,20.16,20.02,20.41,20.09,18.80,18.92,19.39,18.18,17.46,18.05,17.66,16.22,16.51,17.11,16.13,15.36,16.17,16.11,15.32,15.19,15.92,16.71,16.09,16.43,17.47,18.36,17.91,18.67,16.48,19.24,17.07,18.99,19.50,20.72,22.48,20.90,22.36,20.93,19.90,20.63,17.89,20.24,18.23,20.43,19.58,21.23,22.51,22.01,20.12,20.60,21.28,22.11,22.48,23.52,24.24,24.10,23.46,23.36,22.34,23.03,23.63,23.26,23.87,23.52,23.98,23.71,22.80,22.29,21.80,21.29,22.30,21.74,20.01,20.94,21.41,20.01,18.49,20.82,20.44,18.57,19.22,18.62,19.50,18.70,17.80,17.16,18.90,17.36,19.45,18.88,20.21,20.86,19.76,20.60,21.67,21.63,20.97,22.07,22.68,22.43,23.31,22.11,22.01,22.88,22.56,21.55,21.41,20.78,21.63,21.31,19.93,19.65,19.60,18.66,18.41,17.56,17.34,17.74,17.29,16.78,17.21,17.35,16.22,17.33,18.29,19.49,18.95,18.25,19.23,18.27,20.45,19.60,19.61,20.32,19.71,19.03,18.99,17.92,19.55,17.34,19.76,17.67,19.59,17.89,19.40,17.63,19.80,19.93,21.27,21.26,21.40,20.34,19.92,19.46,16.96,18.05,19.10,20.76,20.81,19.12,19.25,17.27,18.11,17.39,17.38,16.73,18.07,17.22,17.98,16.05,16.84,15.83,16.82,16.65,17.77,19.49,18.84,20.56,20.78,22.74,22.32,20.70,21.90,23.39,22.50,21.48,20.54,20.57,19.59,18.40,16.66,17.30,19.05,18.99,20.82,21.61,23.00,23.94,24.28,25.41,25.43,26.56,26.10,25.37,24.50,23.44,22.86,20.70,19.87,18.00,18.48,16.54,16.91,15.43,16.05,15.12,16.50,16.55,18.34,18.39,18.26,19.52,17.91,17.47,18.73,18.51,20.07,20.99,21.01,21.92],[28.26,27.95,27.26,27.12,27.86,28.11,28.55,28.85,29.19,28.64,28.65,29.28,29.10,28.58,29.18,29.23,28.86,28.59,28.76,28.68,28.14,28.13,28.29,28.06,27.11,27.69,27.74,27.16,26.85,27.40,27.32,26.33,26.27,27.19,26.67,27.24,26.98,26.76,27.20,27.58,27.63,28.31,27.84,28.83,28.56,29.04,28.75,29.25,29.76,29.48,29.69,29.86,29.63,29.25,28.90,28.30,28.52,28.07,28.25,28.14,28.41,28.28,28.95,28.68,28.40,28.17,28.55,28.25,27.67,27.96,28.69,28.79,28.53,28.80,28.48,28.92,28.27,29.26,28.99,29.59,29.33,29.94,29.87,29.69,30.20,30.13,30.41,30.05,29.85,30.06,30.10,29.75,30.01,30.08,30.05,30.02,29.95,30.09,30.15,29.91,29.93,29.50,29.80,29.92,29.64,29.39,29.77,29.86,29.43,29.41,29.14,28.86,29.27,28.64,29.38,28.79,29.43,28.97,29.49,29.61,29.38,29.55,29.92,29.53,30.09,29.80,29.30,29.71,30.05,29.78,29.44,30.04,30.02,29.67,29.63,30.14,30.13,30.00,30.13,30.11,30.06,30.15,29.98,30.05,29.98,29.62,29.74,28.98,29.51,28.92,29.25,28.49,29.07,28.93,28.84,28.36,28.46,28.32,28.13,27.80,27.79,27.72,27.12,26.78,26.03,26.01,27.10,27.24,26.51,27.40,28.02,27.46,27.33,28.37,28.60,28.45,27.98,27.29,26.80,26.49,25.55,25.83,25.75,26.19,25.13,25.72,25.84,24.21,24.34,25.38,25.64,26.42,27.39,27.16,26.39,26.39,25.62,25.44,23.56,23.92,23.52,23.40,23.43,22.94,21.56,21.92,21.46,22.21,22.49,22.54,24.00,23.97,24.94,23.40,24.00,22.61,22.67,23.13,22.19,23.78,23.79,22.56,22.98,23.88,23.38,22.58,23.83,23.73,23.13,22.83,23.96,24.17,23.68,24.46,23.24,22.71,22.32,21.25,21.08,20.16,20.23,19.87,20.59,21.70,20.57,21.80,20.95,22.00,22.48,21.50,22.16,23.35,22.70,22.87,23.89,24.74,25.63,26.26,24.69,25.04,25.92,24.81,24.41,23.57,24.80,25.50,26.21,24.76,23.96,24.70,24.33,24.49,24.05,23.20,23.03,24.57,24.43,25.03,26.07,25.83,25.09,24.49,24.85,25.44,25.41,24.56,25.27,25.75,25.02,24.85,25.73,26.08,25.49,25.84,24.72,24.49,23.46,23.76,22.99,22.87,22.83,22.49,22.23,22.54,22.02,23.78,23.85,22.47,23.64,24.03,24.12,23.12,24.45,24.27,23.87,24.03,25.36,24.71,25.13,24.86,24.91,24.04,23.20,23.03,22.41,21.71,21.42,21.41,21.53,21.23,21.74,22.15,22.73,23.23,22.73,23.77,24.35,23.68,22.29,22.47,21.36,21.32,20.77,20.00,20.70,20.19,21.17,20.71,21.18,21.57,20.49,20.19,22.71,21.97,21.19,22.18,23.26,22.96,22.60,23.31,24.36,24.58,22.93,24.57,24.02,24.49,23.25,22.19,21.63,21.76,20.97,19.04,18.76,18.86,18.51,17.36,17.35,17.01,18.08,17.88,17.83,18.85,19.65,18.96,20.02,20.98,21.10,21.47,21.71,23.66,24.65,25.04,23.35,24.34,22.11,23.10,23.17,20.97,19.70,18.45,18.00,19.38,19.12,17.74,18.15,19.08,17.32,17.46,18.96,20.30,21.79,23.12,20.75,20.78,19.85,18.38,17.55,17.28,16.81,16.82,16.67,16.33,15.97,15.69,15.40,14.90,14.42,13.79,13.19,13.73,14.60,14.31,15.46,15.27,16.08,16.05,15.80,17.41,15.30,14.79,15.09,14.57,15.71,15.78,14.83,15.29,16.01,16.05,15.42,16.31,16.36,17.18,17.75,16.44,17.55,17.72,16.41,16.63,17.82,16.96,16.46,17.05,17.83,17.00,16.70,17.83,17.70,16.78,16.41,15.96,15.28,15.65,14.63,14.60,14.93,14.57,15.34,14.43,15.30,14.67,14.70,13.50,14.47,15.55,14.62,14.18,15.35,15.77,14.60,14.96,15.76,15.53,14.66,15.66,15.88,15.60,15.78,14.65,15.04,15.58,14.40,14.03,14.73,14.58,13.69,13.46,14.26,13.72,13.64,13.66,12.48,12.77,13.79,13.07,11.89,13.33,13.55,12.25,12.10,13.58,12.91,11.92,12.86,13.46,12.28,13.36,14.19,14.15,14.40,13.34,13.17,13.79,13.51,12.17,12.71,13.20,12.35,11.41,12.38,11.61,12.44,12.05,12.05,10.86,10.80,10.47,8.98,8.23,9.82,9.80,10.44,9.37,11.14,10.86,9.30,9.89,11.56,9.99,9.40,11.23,11.50,10.04,11.18,12.15,11.65,10.91,11.00,11.47,10.17,9.79,10.97,10.66,8.59,9.08,10.08,9.00,7.11,8.19,9.22,7.94,7.00,6.25,6.93,7.32,5.91,5.62,6.35,5.11,6.37,6.70,7.86,7.80,6.16,6.47,7.71,7.14,5.83,7.25,8.43,7.32,7.33,9.02,9.31,8.72,10.26,11.09,11.62,11.53,10.32,10.05,9.71,9.74,8.37,7.68,7.91,7.15,6.61,6.06,6.01,4.99,4.51,4.27,4.29,2.83,1.99,1.26,0.77,1.58,2.36,3.57,4.73,3.65,5.06,4.18,5.10,6.33,6.29,6.59,7.45,8.31,8.44,9.36,10.98,11.10,10.04,9.58,9.37,9.88,11.60,10.39,11.94,12.07,11.92,10.81,9.91,10.76,10.35,8.52,8.76,9.84,8.65,7.24,8.35,9.07,7.33,7.55,6.35,6.02,4.75,6.13,7.19,5.70,5.86,7.36,7.57,6.24,7.91,8.89,8.35,8.45,9.74,10.35,9.93,11.10,11.24,9.96,10.02,8.17,8.92,7.76,9.07,10.39,9.70,10.23,10.76,11.41,12.41,11.81,12.36,11.34,11.61,10.63,10.75,11.48,12.32,12.77,13.80,14.32,14.39,13.60,13.00,14.16,13.36,12.16,12.60,13.47,12.16,10.89,12.47,12.57,10.62,11.03,12.50,11.39,9.96,11.08,12.12,10.63,10.65,9.66,9.47,8.15,9.10,10.30,9.66,8.73,9.96,11.05,9.86,9.77,11.44,11.62,10.69,10.98,12.79,12.97,11.84,12.58,14.39,13.56,13.49,14.48,14.26,13.75,14.93,14.71,13.92,13.76,14.61,14.11,13.00,13.87,14.40,13.26,12.75,13.76,13.67,12.51,12.18,12.99,12.75,13.07,11.95,12.94,14.20,12.92,12.85,14.29,14.50,13.50,14.52,15.07,15.08,14.11,15.02,15.75,15.70,16.82,16.59,17.31,17.25,17.03,17.68,16.31,16.23,15.78,16.36,16.28,15.87,16.63,15.64,15.31,15.87,15.84,14.89,15.01,15.62,14.83,14.43,14.95,14.49,14.82,14.45,15.18,14.67,14.35,14.88,15.33,13.98,14.34,14.97,14.76,13.57,13.20,11.86,12.39,13.46,13.53,14.89,15.46,14.75,14.86,15.82,16.31,16.77,16.48,17.78,17.90,18.17,17.40,17.70,17.27,16.69,15.93,16.44,16.97,16.26,16.01,16.79,16.57,16.13,15.96,16.43,16.09,16.19,16.53,16.27,16.20,16.05,17.10,16.44,16.42,16.78,17.17,16.00,16.08,15.73,14.71,15.26,14.08,14.39,14.82,13.25,12.48,13.34,14.26,13.12,11.95,11.10,11.31,12.68,13.88,13.89,15.20,14.59,15.39,15.91,16.19,15.86,16.93,16.32,16.84,17.11,17.39,16.76,16.86,17.14,17.48,17.66,17.70,16.99,16.63,16.84,16.56,16.05,16.10,15.80,15.33,14.88,14.72,14.21,13.60,12.61,11.63,12.10,10.96,11.19,12.19,13.07,14.46,14.64,15.39,15.78,15.56,16.15,16.68,17.10,17.05,17.46,17.84,17.74,17.41,18.51,18.69,18.31,19.17,18.79,18.29,18.33,18.21,17.98,17.95,17.87,17.27,17.18,17.49,17.08,16.45,14.88,14.62,16.28,16.19,15.18,15.16,17.23,16.79,15.75,16.93,17.56,17.47,16.87,17.58,18.19,17.96,19.12,19.64,19.47,18.54,18.85,19.07,18.37,18.15,18.68,18.52,17.44,18.29,18.15,17.17,16.13,15.18,16.60,14.82,16.87,15.06,16.10,17.86,17.13,16.65,18.24,18.39,17.64,17.21,17.79,17.63,18.58,18.25,19.34,19.46,20.36,19.80,20.45,20.06,19.46,19.88,19.74,19.15,19.53,19.48,19.42,18.50,18.98,19.11,18.12,16.95,15.98,17.97,18.27,16.78,17.21,18.66,17.90,17.04,18.08,18.97,17.48,16.61,18.96,18.52,16.66,17.72,18.85,19.23,19.55,20.24,20.29,20.37,19.57,19.81,20.44,21.16,20.93,20.14,20.59,20.46,20.01,19.44,19.80,19.87,18.97,19.15,19.44,18.65,18.15,18.53,19.08,18.38,16.46,18.13,15.31,16.04,13.80,13.41,15.37,15.40,16.53,17.12,16.07,17.43,18.33,18.41,18.21,19.01,19.32,19.54,19.91,20.33,20.37,20.54,21.12,21.86,21.90,21.38,22.16,22.17,20.91,21.18,21.26,20.56,19.88,20.48,20.77,19.76,19.43,20.31,20.14,19.20,19.53,20.43,19.93,19.18,19.00,19.56,18.44,18.75,16.84,16.53,18.13,17.65,17.65,18.54,18.79,18.94,19.49,19.71,19.95,20.26,21.04,20.88,21.51,22.34,21.66,20.37,21.47,22.06,21.34,20.69,22.14,22.16,22.20,22.18,22.13,21.33,21.31,21.56,20.72,20.36,20.95,20.73,19.47,19.52,20.16,19.13,19.34,17.88,17.60,16.53,17.72,17.98,19.29,19.37,20.59,19.63,19.76,21.08,21.22,21.47,22.38,21.97,21.64,22.81,23.01,22.53,22.64,23.53,23.47,23.24,23.91,23.25,23.50,22.65,22.32,22.56,21.60,21.28,21.23,21.12,19.99,19.83,20.86,19.22,20.09,19.24,19.27,18.81,20.65,19.86,19.53,20.98,20.99,20.66,19.62,20.73,21.24,20.15,21.21,21.10,20.97,21.99,22.47,22.01,22.26,23.22,23.16,23.11,23.91,23.73,23.35,23.13,22.23,22.17,22.08,21.49,21.05,21.11,20.77,20.39,19.84,19.82,18.48,17.62,17.06,16.03,17.28,15.88,15.94,17.58,18.25,19.03,18.08,17.90,19.66,19.94,19.50,20.01,20.98,21.08,20.85,21.50,21.79,22.06,22.61,23.18,23.18,23.68,24.17,24.26,24.53,24.02,23.46,23.54,24.04,23.18,22.66,23.37,23.03,21.98,22.31,22.58,21.42,20.95,21.42,21.33,20.17,20.26,20.68,20.03,18.96,19.21,19.61,18.15,17.48,18.47,18.20,16.16,16.50,17.96,16.57,15.20,16.14,16.21,14.29,15.18,13.54,24.53,23.80,23.11,22.50,22.02,20.75,21.54,21.91,20.66,19.44,21.22,20.75,19.43,18.84,20.49,20.49,19.60,18.78,18.53,17.09,16.44,16.43,15.82,15.64,15.03,16.02,16.23,15.92,16.03,17.24,16.05,18.18,17.48,18.80,20.54,20.62,20.03,19.77,17.52,20.31,19.76,22.34,21.55,19.92,22.18,21.83,21.49,23.37,23.47,20.81,22.16,19.34,21.83,19.75,21.78,21.96,21.65,23.39,24.53,22.91,23.62,22.42,23.64,23.62,25.12,23.90,23.16,23.19,22.93,21.30,21.80,21.31,18.49,19.30,16.33,16.98,17.45,16.65,18.90,18.76,20.67,21.30,22.42,22.65,23.59,24.17,24.68,23.80,24.76,23.31,23.30,24.08,22.98,23.93,24.48,23.50,23.42,24.68,24.19,23.33,23.66,24.35,23.34,23.54,22.70,21.99,22.40,21.97,20.81,21.56,21.40,19.94,19.97,20.56,19.90,18.58,18.96,19.45,17.89,17.51,18.07,17.60,16.06,16.69,17.00,15.85,15.27,15.98,16.07,14.99,15.08,16.12,16.62,16.05,16.36,17.50,18.00,17.82,18.11,15.83,18.27,16.42,17.94,18.99,19.88,21.92,19.97,21.41,19.96,19.09,19.90,17.16,19.68,17.92,20.69,19.39,21.58,22.45,21.91,19.97,20.54,21.47,21.83,22.21,23.29,24.17,24.07,23.16,23.17,22.06,22.69,23.36,22.96,23.55,23.16,23.71,23.39,22.61,22.43,21.95,21.49,22.41,21.99,20.25,21.12,21.63,20.30,18.84,21.01,20.84,18.87,19.91,19.48,19.60,18.88,18.27,17.28,19.24,17.50,19.56,19.15,20.24,20.74,19.94,20.84,21.66,21.27,21.18,21.98,22.60,22.23,23.22,22.28,22.25,23.02,22.86,21.75,21.63,21.10,21.70,21.91,20.73,20.28,20.02,19.21,18.56,17.40,17.42,17.54,17.27,16.18,16.72,17.08,16.64,16.99,18.10,19.70,18.59,17.65,19.09,18.15,20.70,19.36,19.47,20.53,20.39,19.57,19.36,17.81,19.72,17.05,19.86,17.55,19.75,17.90,19.33,17.63,19.39,19.31,20.63,21.16,20.75,20.09,19.43,19.45,17.33,18.36,18.70,20.40,20.71,19.17,19.47,17.77,18.38,17.42,17.70,16.41,18.15,17.18,18.03,15.49,16.72,16.09,16.01,16.02,17.26,19.08,18.58,20.10,20.29,22.46,22.06,20.54,21.68,23.04,22.13,21.51,20.74,20.52,19.72,18.49,16.80,17.33,18.91,19.08,20.54,21.49,22.53,23.31,23.68,24.80,24.93,25.82,25.31,24.57,23.75,22.92,22.08,20.61,19.48,17.84,18.02,16.26,16.51,14.93,15.55,14.65,15.70,16.19,17.81,18.15,18.10,19.29,17.81,17.57,18.74,18.44,20.19,20.63,20.89,22.08],[28.06,27.92,27.01,27.10,27.64,27.88,28.41,28.66,29.03,28.39,28.46,29.12,28.92,28.44,29.02,29.11,28.69,28.32,28.59,28.54,27.85,27.96,28.10,27.89,26.75,27.42,27.54,26.74,26.58,27.06,27.16,26.13,25.96,26.91,26.37,26.98,26.63,26.65,26.97,27.37,27.47,28.11,27.74,28.74,28.44,29.09,28.77,29.24,29.59,29.42,29.66,29.90,29.63,29.18,28.89,28.16,28.28,27.89,28.05,27.97,28.24,28.07,28.92,28.69,28.39,28.18,28.70,28.11,27.49,27.84,28.57,28.65,28.31,28.55,28.33,28.75,28.03,29.13,28.93,29.42,29.18,29.85,29.72,29.60,30.01,29.98,30.22,29.90,29.68,29.82,29.94,29.58,29.81,29.92,29.87,29.88,29.91,30.01,29.96,29.78,29.74,29.37,29.60,29.63,29.36,29.11,29.49,29.62,29.27,29.28,28.94,28.72,29.03,28.48,29.22,28.67,29.29,28.88,29.41,29.51,29.18,29.50,29.81,29.39,29.94,29.73,29.13,29.58,29.89,29.60,29.26,29.82,29.90,29.45,29.50,29.93,29.95,29.82,29.90,29.95,29.83,29.97,29.82,29.84,29.78,29.42,29.49,28.79,29.29,28.84,29.07,28.33,28.99,28.76,28.61,28.28,28.32,27.99,27.90,27.59,27.55,27.41,26.81,26.54,25.78,25.81,26.80,26.92,26.18,27.07,27.77,27.13,27.11,28.14,28.36,28.23,27.76,27.21,26.52,26.19,25.28,25.38,25.54,25.94,25.04,25.61,25.58,24.11,24.27,25.39,25.83,26.22,27.54,27.26,26.36,26.36,25.75,25.30,23.61,24.12,23.37,23.28,23.01,22.56,21.32,21.80,21.03,21.71,22.11,22.21,23.76,24.01,24.76,23.29,23.78,22.30,22.19,22.65,21.91,23.29,23.30,22.21,22.51,23.40,22.78,21.95,23.27,23.33,22.66,22.49,23.43,23.78,23.23,24.20,23.02,22.49,21.81,20.94,20.49,19.75,19.52,19.41,19.80,21.55,20.45,21.63,20.25,21.57,22.12,21.20,21.69,23.13,22.41,22.45,23.53,24.43,25.19,25.62,24.34,24.55,25.34,24.54,24.16,23.14,24.47,25.25,25.94,24.45,23.70,24.27,23.84,24.00,23.60,23.15,22.76,24.33,24.34,24.90,25.84,25.56,24.80,24.29,24.77,25.38,25.07,24.38,25.37,25.55,24.80,24.68,25.64,25.68,25.27,25.54,24.33,24.26,23.07,23.33,22.48,22.78,22.24,21.90,22.01,22.53,21.94,23.54,23.61,22.38,23.60,24.14,23.70,22.98,24.51,24.34,23.77,24.01,25.30,24.76,25.04,24.76,24.55,23.91,22.75,22.63,21.89,21.54,20.78,21.12,21.07,21.01,21.72,21.88,22.68,23.21,22.76,23.71,24.39,23.57,22.22,21.98,21.04,20.80,20.13,19.45,20.20,19.72,20.95,19.97,20.39,20.73,20.12,19.98,21.84,21.03,20.67,20.85,22.31,21.69,21.57,21.92,23.16,23.32,21.92,23.76,23.53,24.03,22.56,21.28,21.56,21.12,19.28,17.94,18.27,16.96,17.58,16.68,16.78,16.36,17.48,16.92,17.07,17.65,18.83,18.15,18.45,19.78,20.32,20.75,20.51,22.40,23.23,24.15,22.31,23.39,21.44,22.11,22.13,19.71,18.66,17.40,17.00,17.91,18.11,16.44,17.32,18.06,16.29,16.38,18.02,19.25,20.91,22.01,20.15,20.02,19.15,17.64,16.73,16.17,15.77,15.92,15.82,14.98,14.87,14.68,14.27,13.70,13.35,12.94,12.11,12.98,13.62,13.53,14.83,14.77,15.70,15.81,15.75,17.04,15.14,14.19,14.44,13.58,14.79,15.00,13.82,14.02,15.05,15.37,14.42,15.58,15.88,16.36,16.94,15.80,16.74,16.88,15.20,15.96,16.97,16.00,15.50,16.45,16.96,15.68,15.73,17.22,16.90,15.93,15.39,15.09,14.49,15.11,14.02,14.27,14.43,13.82,14.66,13.64,14.39,13.92,13.81,12.93,13.55,14.47,13.58,13.20,14.15,14.55,13.56,13.84,14.62,14.24,13.54,14.69,15.15,14.54,14.92,13.70,14.29,14.66,13.57,12.94,14.05,13.58,12.78,12.51,13.42,13.31,13.53,12.76,11.96,12.17,12.77,11.98,11.12,12.46,12.60,11.37,11.32,12.46,11.82,11.30,12.07,12.63,11.74,12.84,13.18,13.47,13.30,12.50,12.44,13.03,12.56,11.47,12.08,12.44,11.27,10.58,11.88,11.19,12.39,11.51,11.26,10.25,10.60,10.34,9.17,8.80,9.88,9.44,9.99,9.52,10.54,10.18,9.32,9.58,10.55,9.44,9.24,10.42,10.71,9.71,10.50,11.45,11.39,10.45,10.68,11.08,9.89,9.87,10.50,10.03,9.05,9.45,9.83,9.24,8.23,9.36,9.80,8.96,8.63,7.44,7.51,7.71,6.50,6.40,6.64,5.17,6.12,6.83,8.07,7.27,5.85,6.17,7.91,7.56,5.65,7.44,8.49,7.66,7.43,8.71,9.29,9.13,9.75,10.53,11.21,11.38,9.94,10.20,9.81,9.72,8.80,8.49,9.04,8.00,6.45,6.82,6.81,5.30,5.01,5.37,4.48,3.46,2.91,2.58,1.47,0.76,1.46,2.62,4.30,3.35,4.76,4.23,4.47,5.42,6.31,6.79,7.48,8.54,8.82,9.68,10.83,10.50,9.44,9.79,9.71,10.01,11.34,10.35,11.86,11.94,12.12,10.80,10.44,10.97,10.51,9.61,9.70,10.42,9.85,8.35,9.69,9.97,8.71,9.08,7.93,7.32,5.99,7.52,8.22,6.77,6.44,8.26,8.37,7.19,8.38,9.72,8.91,8.72,10.13,10.73,10.47,10.98,11.05,9.73,9.77,7.98,9.01,7.79,9.15,9.96,9.53,9.85,9.89,10.77,11.89,11.08,11.95,10.35,11.10,10.22,10.34,11.25,11.62,12.07,13.35,13.65,14.18,13.11,12.46,13.90,13.45,11.77,12.64,13.70,12.32,11.15,12.66,12.93,10.91,11.61,12.73,11.76,10.71,11.84,12.48,11.51,11.50,10.53,10.30,8.94,9.98,10.93,10.07,9.25,10.83,11.51,10.12,10.20,11.75,12.08,10.66,11.16,12.76,12.69,11.75,12.58,13.85,13.06,13.17,14.03,14.11,13.58,14.54,14.91,13.99,13.71,14.41,14.46,13.23,13.59,14.52,13.57,12.88,13.67,14.01,12.81,12.40,13.05,12.79,13.07,12.23,13.01,13.94,13.27,13.15,13.98,14.24,13.60,14.09,14.86,14.41,13.47,14.16,14.99,15.20,16.41,16.20,16.89,16.58,16.48,17.28,16.01,15.67,15.25,16.02,15.79,15.51,16.22,15.40,14.80,15.75,15.74,14.39,14.80,15.81,14.97,14.06,15.02,14.26,15.29,14.98,15.19,14.50,14.29,14.95,14.71,13.69,14.14,14.65,14.22,13.45,13.09,11.57,12.32,13.29,13.83,15.03,15.31,14.51,14.61,15.74,16.43,16.94,16.36,17.79,17.56,18.22,17.64,17.79,17.38,16.75,15.60,16.37,17.05,16.07,15.92,16.80,16.53,15.67,15.74,16.49,16.02,15.67,16.40,16.50,15.94,15.57,16.72,16.36,15.71,16.39,17.15,16.12,16.70,15.55,14.80,14.90,14.22,14.45,14.43,13.26,12.61,13.15,13.78,12.98,12.19,11.52,11.46,12.66,13.63,13.94,14.59,14.41,15.26,15.70,15.56,15.45,16.48,16.08,16.16,16.66,16.97,16.53,16.74,17.51,17.94,17.19,17.47,16.98,16.34,16.38,16.43,15.88,15.66,15.67,15.33,14.76,14.42,14.33,13.94,12.98,12.29,12.80,11.57,11.99,12.90,13.27,14.21,14.77,15.10,15.42,15.39,15.83,16.17,16.73,16.80,16.95,17.25,17.54,17.76,18.35,18.86,18.47,19.48,18.52,17.78,18.01,17.90,17.33,17.40,17.84,17.14,16.60,17.09,17.21,16.00,15.43,14.58,15.86,16.28,14.91,15.22,16.77,16.54,15.77,16.58,16.87,17.36,16.84,18.12,18.97,17.57,19.27,19.40,19.32,18.00,18.51,19.03,17.97,17.75,18.32,18.69,17.35,17.96,18.51,17.56,16.65,15.43,16.57,15.14,16.67,15.53,16.02,17.58,16.70,16.58,18.05,17.96,17.24,17.02,17.85,17.49,18.05,18.56,19.64,19.09,20.51,20.07,20.74,19.67,18.90,19.53,19.62,18.77,18.98,19.40,19.10,18.32,18.71,19.50,18.03,16.94,16.45,17.52,18.12,17.17,16.89,18.41,17.57,17.21,17.68,18.57,17.33,16.46,18.27,17.92,16.75,18.09,19.05,19.47,19.78,20.87,20.72,20.38,19.53,19.36,20.48,20.80,20.63,19.39,19.90,20.19,19.39,18.76,19.25,19.44,18.69,18.72,19.14,18.61,18.07,18.39,19.13,18.20,16.92,18.06,15.96,16.43,14.37,14.26,15.66,15.45,16.47,16.73,15.98,17.07,17.93,17.93,17.77,18.72,18.90,18.80,19.25,19.69,19.82,20.31,20.69,22.04,21.86,21.12,22.05,21.93,20.38,20.47,20.77,20.09,19.45,19.84,20.33,19.35,19.14,19.79,19.96,18.97,19.19,20.11,19.83,18.91,19.13,19.02,18.13,18.39,16.81,16.97,17.74,17.52,17.40,18.11,18.60,18.37,18.70,19.14,19.26,19.70,20.27,20.27,20.72,21.76,21.16,19.98,20.68,21.46,20.78,20.05,21.39,21.95,21.82,21.87,21.86,21.20,20.96,20.83,20.36,20.10,20.29,19.96,19.08,19.22,19.67,18.68,18.96,18.07,17.46,16.79,17.62,17.96,18.82,19.04,19.88,19.07,19.30,20.44,21.08,20.88,21.95,21.27,20.95,22.01,22.48,21.85,21.94,23.00,23.10,22.84,23.80,22.95,23.13,22.53,21.60,21.76,21.03,20.63,20.60,20.58,19.52,19.45,20.24,18.94,19.54,18.72,19.22,18.80,20.73,20.18,19.80,21.21,21.12,20.66,19.25,20.60,20.63,19.82,20.96,20.55,20.42,21.52,21.81,21.30,21.71,22.63,22.75,22.66,23.35,23.30,22.83,22.55,21.75,21.45,21.38,20.96,20.33,20.42,20.18,19.74,19.25,19.25,18.23,17.59,17.45,16.43,16.93,16.04,16.38,17.01,17.71,18.38,17.83,17.67,19.04,19.40,19.03,19.44,20.36,20.65,20.26,20.86,21.28,21.79,21.90,22.68,23.05,23.38,23.83,23.70,24.08,23.71,22.86,23.09,23.55,22.74,22.17,22.81,22.66,21.35,21.79,22.11,21.03,20.34,20.96,20.70,19.47,19.62,20.09,19.24,18.14,18.49,18.89,17.29,16.86,17.80,17.24,15.85,15.99,17.23,15.87,15.10,15.87,15.62,14.19,14.41,13.17,24.03,23.37,22.66,21.82,21.44,20.35,20.79,21.26,19.69,18.70,20.59,19.91,18.58,19.31,19.47,19.95,19.14,18.10,18.02,16.82,15.68,15.98,15.05,14.98,14.73,15.65,15.69,15.05,15.65,16.81,16.18,17.18,17.09,18.14,19.89,19.98,19.23,19.19,17.43,19.80,19.83,21.88,21.00,19.71,21.62,21.56,21.34,23.16,23.36,20.65,22.19,19.40,21.52,19.76,21.77,22.00,22.04,23.55,24.43,22.90,23.98,22.75,23.81,23.68,25.07,24.31,23.09,23.03,22.67,20.89,21.34,20.83,18.42,18.74,16.27,17.19,17.21,16.76,18.33,18.39,20.23,20.70,22.20,22.15,23.35,23.81,24.44,23.51,24.36,23.17,22.92,24.01,23.00,23.71,24.58,23.29,23.25,24.55,23.98,22.97,23.39,24.10,22.65,22.83,21.96,21.43,21.74,21.15,20.13,20.71,20.79,19.21,19.09,19.53,19.15,17.77,17.91,18.49,17.03,16.67,17.22,16.99,15.30,15.49,16.24,15.38,14.20,15.25,15.54,14.78,14.25,15.60,16.38,16.07,16.21,17.43,17.65,17.39,17.55,16.14,18.20,16.55,18.10,18.82,19.61,21.81,20.13,21.38,19.90,19.11,19.53,17.33,19.09,17.88,20.34,19.21,20.98,22.37,21.84,19.77,20.45,21.26,21.92,22.16,23.50,24.12,23.95,23.37,22.87,22.34,22.85,23.29,22.94,23.66,23.18,23.99,23.59,22.66,22.37,22.20,21.36,22.32,21.72,20.46,20.67,21.36,20.12,19.19,20.76,20.87,18.94,19.55,19.11,18.94,18.45,17.73,17.14,18.81,17.23,19.04,18.63,19.64,20.25,19.76,19.95,21.24,21.25,20.85,21.61,22.57,22.44,22.98,22.04,21.90,22.88,22.77,21.53,21.34,20.94,21.68,21.71,21.14,20.73,20.40,19.96,19.04,17.72,17.84,18.13,17.50,16.54,17.49,17.80,16.65,16.91,18.29,19.88,18.73,17.75,19.03,18.49,19.93,19.61,19.59,20.12,19.80,18.92,19.05,18.07,19.20,16.92,18.94,17.04,18.92,17.47,18.76,16.97,19.11,19.11,20.50,20.71,20.67,19.55,18.97,18.81,16.54,17.86,18.43,20.20,20.32,19.15,19.32,17.58,18.33,17.30,17.12,16.29,17.34,16.53,17.03,14.62,15.92,15.17,15.43,15.46,16.78,18.50,18.15,19.59,19.66,21.81,21.32,20.06,21.18,22.49,21.53,20.86,20.11,19.97,19.03,18.29,16.74,16.50,18.09,18.29,20.01,20.93,22.37,22.96,23.51,24.47,24.73,25.83,24.96,24.25,23.53,22.33,21.80,19.86,18.94,17.23,17.61,15.86,16.24,14.51,15.44,14.06,16.12,16.29,17.58,17.92,18.15,18.89,17.63,17.58,18.69,18.73,20.09,20.56,20.69,21.66],[28.05,27.85,26.94,26.96,27.65,27.89,28.47,28.67,29.01,28.47,28.43,29.12,28.97,28.44,29.02,29.04,28.80,28.41,28.56,28.45,27.98,27.98,28.04,27.80,26.96,27.55,27.40,26.98,26.62,27.23,27.08,26.15,26.17,26.93,26.57,26.96,26.71,26.57,27.08,27.24,27.34,28.00,27.71,28.64,28.37,28.96,28.70,29.14,29.62,29.35,29.61,29.66,29.50,29.14,28.78,28.14,28.18,27.75,27.90,27.86,28.24,28.04,28.82,28.49,28.24,28.06,28.42,27.99,27.48,27.78,28.49,28.54,28.29,28.45,28.29,28.64,28.06,29.03,28.89,29.38,29.15,29.78,29.75,29.53,30.08,29.96,30.30,29.86,29.69,29.87,29.97,29.58,29.82,29.82,29.82,29.81,29.83,29.96,29.96,29.75,29.75,29.37,29.66,29.66,29.31,29.16,29.47,29.54,29.22,29.28,28.74,28.62,29.05,28.47,29.17,28.63,29.21,28.76,29.26,29.41,29.18,29.36,29.85,29.45,29.95,29.60,29.16,29.56,29.94,29.65,29.25,29.83,29.88,29.50,29.39,29.93,29.97,29.78,29.92,29.95,29.86,30.02,29.76,29.80,29.69,29.35,29.50,28.70,29.22,28.74,28.97,28.28,28.90,28.71,28.69,28.23,28.23,28.14,28.10,27.75,27.56,27.66,27.07,26.65,25.85,25.82,26.90,26.98,26.31,27.35,27.85,27.28,27.15,28.31,28.37,28.06,27.74,26.94,26.70,26.21,25.17,25.71,25.78,26.08,25.14,25.45,25.54,24.22,24.15,25.34,25.64,26.29,27.51,27.12,26.40,26.28,25.57,25.12,23.43,23.91,23.05,23.21,22.99,22.16,21.29,21.41,21.06,21.60,22.04,22.14,23.57,23.77,24.43,22.91,23.52,22.18,22.30,22.69,22.02,23.22,23.35,22.02,22.63,23.33,22.78,22.08,23.45,23.27,22.74,22.50,23.53,23.78,23.37,24.36,23.12,22.64,22.00,20.96,20.65,19.75,19.37,19.28,19.50,21.37,20.11,21.40,20.32,21.44,22.08,21.08,21.83,23.27,22.46,22.56,23.71,24.44,25.17,25.77,24.34,24.46,25.36,24.52,24.05,23.32,24.50,25.36,26.05,24.47,23.80,24.36,24.22,24.27,23.84,22.81,22.52,24.30,24.29,24.96,26.03,25.83,24.98,24.33,24.81,25.60,25.43,24.74,25.38,25.77,25.08,24.78,25.78,25.93,25.50,25.68,24.48,24.20,23.12,23.70,22.82,22.72,22.18,21.64,22.09,22.55,21.67,23.63,23.67,22.42,23.66,24.09,24.01,23.08,24.65,24.26,23.97,24.03,25.25,24.68,25.24,24.70,24.73,24.07,22.91,22.98,22.29,21.59,20.86,20.92,21.01,20.74,21.55,21.79,22.45,22.91,22.78,23.57,24.37,23.67,22.02,22.10,21.17,20.86,20.19,19.49,19.73,19.57,20.56,19.66,20.45,20.84,20.00,19.50,21.70,21.01,20.49,21.01,22.63,21.96,21.74,22.22,23.35,23.52,22.02,23.56,23.88,24.35,22.59,21.43,21.35,21.02,19.49,17.58,17.90,17.16,17.19,16.62,16.53,16.20,17.22,17.05,16.82,17.26,18.61,17.88,18.50,19.34,20.05,20.30,20.60,22.66,23.50,24.07,22.44,23.22,21.32,22.07,22.00,19.75,18.46,17.18,16.75,17.83,17.83,16.36,16.93,17.59,16.29,16.06,17.54,19.17,21.06,22.00,19.76,19.95,19.07,17.06,16.58,15.99,15.57,15.70,15.51,15.14,14.54,14.54,14.23,13.63,13.14,12.86,11.86,12.89,13.65,13.65,14.90,14.67,15.68,15.82,15.52,17.16,14.69,13.91,14.05,13.62,14.64,14.68,13.85,14.01,14.64,15.09,14.12,14.92,15.42,16.23,16.56,15.67,16.77,16.83,15.09,16.03,17.09,15.80,15.38,16.54,16.68,15.62,16.10,17.09,16.42,15.87,15.23,15.09,14.66,15.36,14.01,14.19,14.67,14.11,14.69,13.71,14.14,13.94,13.71,12.46,13.41,14.44,13.56,13.04,14.00,14.33,13.41,13.61,14.49,14.26,13.39,14.50,15.06,14.35,14.83,13.68,14.25,14.52,13.26,13.01,13.95,13.63,12.69,12.38,13.31,12.82,12.79,12.66,11.31,11.93,12.97,12.05,10.64,12.38,12.52,10.96,11.00,12.45,11.94,10.66,11.49,12.13,11.16,12.09,12.98,13.17,13.32,12.34,12.28,13.05,12.55,11.34,11.95,12.43,11.30,10.63,11.88,11.16,12.19,11.34,11.11,9.71,10.19,9.91,8.16,8.13,9.11,8.65,9.19,8.30,9.81,9.65,7.90,8.62,10.35,8.89,8.15,9.88,10.44,8.99,9.76,11.21,11.03,9.94,10.69,11.20,9.18,9.33,10.96,10.03,8.35,9.47,10.48,8.87,7.76,9.29,10.11,8.42,8.39,7.42,7.49,7.52,6.20,6.25,6.18,4.56,5.26,6.27,6.86,7.53,5.26,5.15,7.27,6.80,5.30,5.95,7.37,6.94,6.25,7.67,8.56,8.28,8.92,10.14,10.96,11.54,9.83,9.74,10.20,10.12,8.15,8.15,8.94,7.74,6.57,7.17,7.84,5.94,5.97,6.86,5.55,3.96,3.66,4.02,2.51,1.20,0.77,1.67,2.89,2.63,5.15,5.17,4.42,5.35,6.65,6.58,6.49,7.68,8.14,8.80,10.48,10.11,9.23,8.69,8.51,8.93,10.63,9.87,11.70,11.70,12.35,11.00,9.98,11.03,11.03,9.15,9.48,10.95,10.19,8.29,9.69,10.53,8.94,9.47,8.16,7.46,6.29,7.66,8.47,6.79,6.61,8.19,8.24,6.65,8.02,9.57,8.42,7.92,10.05,10.61,10.00,10.65,11.16,9.61,9.32,7.33,7.78,6.48,8.05,9.38,8.30,8.72,8.91,10.06,11.22,10.35,11.03,9.39,10.09,9.62,9.60,10.52,11.09,11.43,12.90,13.50,13.93,12.79,12.31,13.66,13.23,11.64,12.25,13.54,12.32,11.05,12.59,13.14,11.12,11.53,13.15,12.36,10.97,12.29,13.06,11.97,12.05,11.00,10.71,9.43,10.27,11.60,10.36,9.25,11.04,11.81,10.38,9.98,11.86,12.23,11.14,11.13,12.86,13.11,11.94,12.35,14.07,13.27,13.19,14.13,14.20,13.56,14.73,14.86,13.97,13.87,14.73,14.55,13.70,14.26,14.76,13.79,13.60,14.33,14.42,13.40,13.05,13.63,13.38,13.53,12.25,13.42,14.50,13.61,13.24,14.58,14.83,13.71,14.50,15.26,15.05,13.92,14.85,15.82,15.70,16.81,16.62,17.28,17.40,16.90,17.68,16.35,16.07,15.62,16.18,16.12,15.73,16.58,15.56,15.52,15.93,16.15,15.21,15.44,16.00,15.31,14.83,15.34,14.76,15.75,15.27,15.78,15.18,15.10,15.70,15.63,14.35,14.80,15.62,15.10,14.08,13.48,12.30,12.98,13.75,13.96,15.43,15.91,15.31,15.15,16.39,16.76,17.23,16.93,18.20,18.11,18.61,17.92,18.29,18.00,17.73,16.20,17.21,17.62,17.36,16.63,17.39,17.17,16.78,16.70,17.09,16.85,16.68,17.04,17.14,17.13,16.50,17.62,17.09,16.90,17.39,17.95,16.92,17.17,16.33,15.46,16.04,14.76,15.18,15.38,13.93,13.27,13.79,14.69,13.78,13.09,12.40,12.14,13.14,14.22,14.41,15.73,15.27,16.30,16.46,16.70,16.28,17.43,17.09,17.27,17.89,18.00,17.58,17.65,18.31,18.74,18.55,18.54,18.07,17.53,17.75,17.46,16.95,16.84,17.02,16.31,15.91,15.57,15.45,14.80,13.47,12.54,13.09,12.11,12.25,13.65,14.21,15.20,15.39,16.23,16.70,16.53,16.59,17.44,17.83,17.82,18.07,18.62,18.50,18.31,19.03,19.60,19.31,20.29,19.88,19.13,19.27,19.37,19.01,18.84,19.04,18.40,18.28,18.57,18.38,17.46,16.28,15.74,17.19,17.50,16.35,16.44,18.24,17.74,16.65,18.00,18.25,18.19,17.85,18.70,19.49,18.81,19.88,20.62,20.38,19.36,19.77,20.24,19.45,19.26,19.70,19.78,18.71,19.39,19.30,18.48,17.46,16.47,17.61,16.50,17.59,16.55,17.40,18.67,17.51,17.30,19.04,18.93,18.22,17.83,18.74,18.56,19.46,19.17,20.33,19.91,21.18,20.51,21.38,20.46,20.01,20.35,20.52,19.89,20.05,20.35,20.10,19.14,19.48,20.12,18.79,17.74,17.35,18.49,18.68,17.50,17.62,19.09,17.97,17.77,18.33,19.27,17.76,16.83,19.15,18.62,17.38,18.46,19.53,19.74,20.23,21.29,20.99,21.01,20.06,20.23,21.35,21.53,21.30,20.41,20.67,20.70,20.27,19.63,20.15,20.06,19.25,19.33,19.97,19.24,18.30,18.76,19.63,18.69,17.60,18.43,15.91,16.05,13.86,13.29,14.98,15.72,16.93,17.19,16.81,17.57,18.32,18.55,18.42,19.13,19.57,19.54,20.04,20.42,20.39,20.74,21.21,22.24,22.31,21.84,22.37,22.41,21.08,21.05,21.35,20.84,20.07,20.72,21.03,20.15,19.80,20.56,20.60,19.37,19.75,20.64,20.03,19.62,19.29,19.61,18.70,18.70,16.95,16.66,18.26,17.97,17.73,18.32,18.89,19.02,19.39,19.82,19.94,20.27,20.78,20.94,21.52,22.31,21.58,20.57,21.35,22.01,21.64,20.73,21.92,22.27,22.10,22.05,21.87,21.30,21.51,21.54,20.66,20.50,20.99,20.64,19.57,19.80,20.25,19.27,19.51,18.21,17.81,16.86,17.72,18.34,19.50,19.62,20.55,19.62,19.87,21.04,21.36,21.45,22.41,21.72,21.63,22.45,23.01,22.27,22.54,23.34,23.50,23.31,23.97,23.14,23.27,22.53,22.20,22.25,21.56,21.20,21.29,21.22,20.18,19.86,20.79,19.43,20.24,19.32,19.60,19.14,20.98,20.17,19.61,20.87,21.15,20.86,19.89,20.90,21.24,20.38,21.25,21.05,21.14,21.81,22.12,21.78,22.11,23.04,23.21,23.00,23.67,23.49,23.16,22.77,21.96,22.01,21.89,21.24,20.99,21.06,20.89,20.40,19.98,20.01,18.92,18.05,17.49,16.50,17.53,16.26,16.24,17.59,17.98,19.01,18.27,18.29,19.67,19.89,19.67,20.09,20.95,20.96,21.09,21.45,21.84,21.81,22.40,22.97,23.05,23.87,23.89,23.96,24.20,23.72,23.34,23.30,23.63,23.00,22.61,23.17,22.67,21.87,22.01,22.34,21.09,20.96,21.14,20.79,19.94,20.03,20.34,19.63,18.77,18.93,19.21,17.87,17.01,17.94,17.78,15.79,16.01,17.49,16.17,15.26,15.67,15.54,13.77,14.25,12.71,24.20,23.55,22.84,21.75,21.51,20.32,21.13,21.39,19.89,18.95,20.83,20.13,18.63,18.08,19.75,20.08,18.80,17.61,17.03,15.99,15.54,16.36,15.92,15.20,14.53,15.27,14.90,15.29,15.44,16.01,14.32,16.96,16.71,17.92,19.97,20.34,19.48,19.30,17.64,19.84,19.95,21.69,20.76,19.87,21.50,21.84,21.50,23.19,23.34,21.21,22.03,19.44,21.28,19.59,21.45,21.87,21.92,23.39,24.25,22.79,23.90,22.50,23.84,23.24,24.98,24.01,22.86,22.98,22.51,20.92,21.62,20.78,18.62,19.08,16.22,17.08,17.45,16.55,18.43,18.13,20.35,20.82,22.11,22.18,23.22,23.75,24.26,23.59,24.36,23.31,23.05,24.11,23.05,24.18,24.52,23.44,23.46,24.68,24.27,23.35,23.81,24.32,23.18,23.25,22.39,21.72,22.02,21.47,20.20,20.95,21.18,19.40,19.26,20.04,19.47,17.71,18.22,18.72,17.18,16.58,17.36,16.90,15.92,15.61,16.44,15.48,15.28,16.00,15.70,15.04,14.48,15.98,16.46,16.02,16.43,18.13,17.67,17.32,17.60,16.06,18.17,16.82,17.98,18.91,19.81,22.26,19.86,21.19,19.57,19.24,19.27,17.62,18.87,17.56,21.09,18.80,20.95,22.26,22.02,19.59,20.37,21.38,22.09,22.47,23.54,24.41,24.07,23.34,23.34,22.14,22.98,23.38,23.21,23.68,23.28,23.68,23.48,22.75,22.50,22.17,21.80,22.40,22.09,20.59,21.17,21.71,20.25,19.22,20.84,21.10,19.09,19.99,20.11,19.67,18.92,18.48,17.75,19.21,17.37,19.33,19.09,20.04,20.46,20.06,20.62,21.68,21.37,21.09,21.97,22.80,22.54,23.12,22.32,22.42,22.92,22.64,22.01,21.80,21.80,22.19,22.08,21.37,21.63,21.05,20.88,19.93,17.87,17.89,18.26,18.20,16.58,17.04,18.00,16.67,16.55,18.88,20.24,18.62,17.60,19.38,18.22,20.25,20.27,20.18,20.69,20.93,19.70,19.65,18.44,19.50,16.98,19.41,17.53,19.54,17.58,19.02,17.13,19.11,18.94,20.29,20.90,20.57,19.71,19.19,19.14,17.03,18.43,18.99,20.19,20.81,19.50,19.41,17.92,18.19,17.50,17.63,16.10,17.65,16.22,17.42,14.63,16.54,14.92,16.08,16.00,16.72,18.80,18.25,19.76,19.65,21.99,21.48,20.05,21.57,22.70,21.97,21.86,20.74,20.69,19.65,17.92,16.27,16.09,18.58,18.31,20.06,20.88,22.06,22.87,23.35,24.14,24.72,25.60,24.79,24.06,23.43,22.35,21.65,20.06,19.02,17.28,17.67,16.05,16.16,14.62,15.87,14.55,16.47,16.46,17.88,18.30,17.71,18.61,17.74,17.58,18.34,18.31,20.01,20.95,21.15,22.19],[27.48,27.39,26.55,26.39,27.31,27.38,28.11,28.11,28.67,28.09,28.00,28.78,28.61,28.00,28.72,28.72,28.39,28.01,28.14,28.01,27.58,27.53,27.54,27.32,26.46,26.98,26.85,26.39,26.03,26.48,26.42,25.43,25.41,26.31,25.74,26.31,26.05,25.70,26.29,26.65,26.76,27.45,27.10,28.11,27.69,28.35,28.03,28.51,29.12,28.85,29.10,29.16,29.03,28.71,28.39,27.62,27.67,27.18,27.43,27.29,27.71,27.50,28.37,28.07,27.61,27.61,27.87,27.31,26.79,27.12,27.95,28.03,27.72,27.95,27.70,28.21,27.52,28.61,28.43,29.05,28.82,29.50,29.48,29.19,29.77,29.66,30.00,29.58,29.34,29.51,29.64,29.21,29.45,29.53,29.42,29.45,29.56,29.65,29.65,29.39,29.41,28.92,29.23,29.28,28.92,28.72,29.10,29.16,28.77,28.78,28.28,28.16,28.60,28.01,28.79,28.21,28.87,28.35,28.95,29.01,28.86,28.97,29.56,29.10,29.59,29.30,28.74,29.17,29.57,29.25,28.88,29.46,29.55,29.12,28.97,29.66,29.64,29.43,29.59,29.67,29.52,29.71,29.42,29.44,29.45,28.98,29.09,28.28,28.83,28.32,28.56,27.81,28.50,28.27,28.30,27.73,27.71,27.61,27.65,27.11,27.08,27.11,26.44,25.99,25.10,24.89,26.22,26.44,25.47,26.69,27.31,26.62,26.64,27.91,27.94,27.51,27.34,26.33,26.05,25.67,24.38,24.82,24.74,25.15,24.20,24.48,24.65,23.17,23.04,24.43,24.66,25.34,26.82,26.25,25.52,25.47,24.52,24.05,22.41,22.97,22.03,22.21,22.42,21.49,20.15,20.32,19.81,20.78,21.22,21.58,23.04,23.16,24.22,22.43,22.99,21.35,21.45,21.91,20.86,22.58,22.63,21.03,21.71,22.71,22.09,21.20,22.60,22.75,21.91,21.67,22.89,23.24,22.74,23.98,22.57,21.73,20.86,20.00,19.19,18.96,18.26,18.53,18.62,20.36,19.10,20.22,18.96,20.23,20.99,19.81,20.70,22.17,21.52,21.56,22.66,23.40,24.23,24.79,23.35,23.72,24.64,23.83,23.21,22.46,23.63,24.50,25.24,23.68,22.71,23.45,22.97,23.24,22.79,21.99,21.99,23.45,23.84,24.28,25.34,25.05,24.37,23.54,24.17,25.09,24.64,24.01,24.81,25.04,24.14,23.91,25.16,25.03,24.88,24.82,23.61,23.46,22.17,22.68,21.73,21.86,21.22,20.76,20.93,21.44,20.87,22.83,22.82,21.27,23.15,23.42,23.11,22.34,24.28,23.69,23.04,23.61,24.87,24.25,24.77,24.27,23.93,23.23,21.99,21.81,21.01,20.52,19.65,20.10,20.12,19.96,20.82,21.02,21.86,22.40,22.17,23.06,24.10,23.46,21.34,21.66,20.44,19.64,19.28,17.86,18.73,18.45,19.73,18.90,19.54,20.18,18.78,18.68,20.86,20.12,19.23,19.98,21.15,20.75,20.34,20.76,21.87,21.96,20.60,22.27,22.32,22.80,21.23,20.20,20.23,19.75,18.08,16.69,17.41,15.28,15.88,15.27,15.06,14.69,15.39,15.09,15.14,16.06,16.84,16.14,16.82,18.01,18.50,18.74,19.00,21.02,21.86,22.60,20.87,21.68,20.01,20.60,20.62,18.18,16.72,15.72,15.23,15.84,16.34,14.71,15.29,15.61,14.53,14.24,15.73,17.27,18.81,19.51,17.94,17.71,16.72,15.23,14.73,13.86,13.51,13.63,13.52,12.81,12.64,12.57,12.31,11.92,11.41,11.21,10.20,11.38,11.87,12.17,13.05,13.05,13.91,13.97,13.56,15.23,13.32,12.62,12.50,12.20,12.89,13.05,12.35,12.36,13.14,13.53,12.71,13.44,13.84,14.03,14.84,13.94,15.02,14.80,13.47,14.05,14.97,13.65,13.58,14.35,14.40,13.59,14.07,15.01,14.35,13.94,13.42,13.26,12.94,13.25,12.50,12.55,12.92,12.23,12.80,12.18,12.26,12.35,12.02,11.17,12.08,12.57,11.93,11.44,12.34,12.36,11.85,11.64,12.48,12.17,11.63,12.81,12.97,12.36,12.92,11.64,12.52,12.75,11.51,11.39,12.28,11.99,11.22,11.07,11.75,11.44,11.62,11.12,10.24,10.39,11.36,10.44,9.27,10.81,10.70,9.42,9.60,10.45,9.93,9.19,9.86,10.43,9.44,10.59,11.00,11.43,11.37,10.72,10.51,11.15,10.73,9.49,10.18,10.77,9.45,8.57,10.08,9.29,10.56,9.93,9.67,8.24,8.66,8.34,7.33,7.40,8.37,7.92,8.54,7.81,8.84,8.54,7.30,8.16,8.61,7.83,7.39,8.58,8.48,7.75,8.18,9.06,9.06,7.83,8.47,8.79,7.48,7.23,8.39,7.80,6.54,7.23,8.00,7.44,6.47,7.43,8.10,7.53,7.27,6.19,6.84,6.34,5.33,5.79,5.59,4.41,4.94,5.44,5.78,6.38,4.33,4.03,5.69,5.79,4.13,4.96,6.05,5.61,4.73,6.01,6.49,6.17,6.75,7.79,8.22,8.47,7.14,7.08,7.48,7.14,5.85,6.03,6.48,5.98,4.93,5.62,5.96,4.62,4.84,5.68,5.16,3.93,4.14,4.34,3.23,2.06,1.39,0.77,1.37,2.03,3.19,4.28,3.91,3.72,4.27,5.20,4.88,5.56,6.46,6.88,8.68,8.62,7.15,6.73,6.70,6.69,8.20,7.31,8.81,9.25,9.43,7.96,7.55,8.67,8.35,6.96,7.47,8.43,7.74,6.72,7.72,8.80,7.35,8.53,6.92,6.98,5.66,6.42,7.24,6.21,5.55,6.72,6.92,5.97,6.58,7.77,7.11,6.48,7.90,8.97,8.27,8.96,9.53,8.25,7.84,6.18,6.60,5.55,6.84,7.94,6.76,7.48,7.28,8.41,9.71,8.36,9.59,7.60,8.47,7.90,7.53,8.12,9.25,9.66,11.04,11.85,11.72,10.47,10.62,11.80,10.85,9.64,10.57,11.13,10.06,9.11,10.85,10.86,9.29,9.79,11.03,10.52,9.50,10.76,11.33,10.54,10.92,10.10,10.12,8.57,8.97,10.14,9.85,8.00,9.61,10.41,9.22,8.63,10.44,11.27,9.59,9.63,11.42,11.65,10.51,10.94,12.19,12.02,11.76,12.49,12.33,11.64,12.81,12.89,12.12,12.07,12.86,12.49,11.83,12.37,12.66,12.10,12.06,12.47,12.49,11.87,11.79,12.43,11.87,12.36,11.37,11.96,12.79,12.76,12.05,12.76,13.18,12.73,13.04,13.65,13.70,12.74,13.26,13.66,13.91,15.03,15.17,15.77,15.86,15.42,15.91,14.80,14.20,13.79,14.13,14.05,13.69,14.11,13.45,13.61,13.89,13.71,13.32,13.47,13.86,13.21,13.20,13.58,13.48,14.06,13.83,14.09,13.62,13.52,13.94,13.78,12.74,13.42,13.91,13.42,12.47,12.20,10.86,11.69,12.92,12.99,14.29,14.63,13.89,13.98,14.78,15.27,15.69,15.56,16.53,16.67,17.13,16.37,16.72,16.37,16.09,15.01,15.50,15.82,15.44,15.17,15.68,15.29,14.99,15.06,15.20,14.68,15.04,14.94,14.88,15.06,14.90,15.43,15.06,14.65,15.47,15.83,15.00,15.71,14.53,14.18,14.28,13.46,13.71,13.55,12.43,12.12,12.38,13.08,12.15,11.74,11.22,11.21,12.35,13.11,13.57,14.21,13.96,14.66,14.71,14.63,14.79,15.37,15.16,15.28,15.68,15.64,15.34,15.69,16.23,16.52,16.27,16.36,15.87,15.33,15.39,15.15,14.67,15.13,15.12,14.73,14.00,13.83,13.87,13.29,12.26,11.66,12.23,11.30,11.61,12.32,13.14,13.80,14.28,14.50,14.78,15.02,15.09,15.06,16.02,15.99,15.62,16.30,16.67,16.18,16.72,17.22,17.08,17.84,16.75,16.99,17.10,16.92,16.58,16.82,16.74,16.13,16.18,16.66,16.54,15.27,15.09,14.31,15.41,15.77,14.64,14.93,16.13,16.00,15.37,16.05,16.25,16.47,16.27,16.99,17.91,16.85,17.96,18.85,18.31,17.30,17.69,18.09,17.28,17.05,17.72,17.83,16.88,17.50,17.63,16.82,16.25,15.52,16.12,15.36,16.20,15.48,15.94,16.88,15.99,16.07,17.08,17.01,16.79,16.37,17.12,16.89,17.45,17.59,18.57,18.12,19.28,18.80,19.66,18.54,18.12,18.57,18.59,17.90,18.06,18.40,18.19,17.44,17.73,18.56,17.22,16.84,16.29,17.13,17.16,16.51,16.24,17.17,16.58,16.39,16.94,17.24,16.44,15.98,17.19,16.94,16.17,17.39,18.19,18.48,18.99,19.89,19.79,19.21,18.47,18.51,19.55,19.57,19.57,18.52,18.80,18.83,18.39,17.97,18.10,18.33,17.77,17.67,18.14,17.53,17.08,17.17,18.23,17.58,16.77,17.34,15.42,15.85,14.05,13.42,15.01,14.99,16.19,16.14,15.46,16.35,16.72,17.01,16.93,17.49,17.77,17.76,18.34,18.69,18.57,19.23,19.59,21.09,21.12,20.30,20.64,20.95,19.41,19.26,19.59,19.03,18.34,18.70,19.13,18.44,18.07,18.80,19.14,18.06,18.38,19.27,18.92,18.48,18.58,18.74,17.29,17.62,16.10,16.60,16.81,16.90,16.71,17.08,17.37,17.85,17.80,18.06,18.29,18.62,19.14,19.07,19.68,20.72,19.91,18.71,19.70,20.29,19.68,19.13,20.29,21.09,21.16,20.64,20.59,20.36,19.73,19.70,19.52,19.39,19.28,19.17,18.67,18.57,18.76,18.19,18.23,17.12,16.56,15.84,16.98,17.46,18.39,18.25,19.00,18.44,18.24,19.34,19.84,19.93,20.84,20.13,20.00,20.89,21.52,20.62,20.97,21.72,22.15,21.67,22.73,21.65,21.78,21.59,20.73,20.55,20.05,19.70,19.55,19.61,18.91,18.69,19.14,18.21,18.49,17.64,18.08,17.85,19.79,19.03,18.81,20.03,19.88,19.27,18.25,19.23,19.39,18.83,19.65,19.45,19.45,20.20,20.51,20.29,20.50,21.28,21.50,21.55,22.18,21.89,21.36,21.02,20.41,20.34,20.11,19.70,19.50,19.28,19.20,18.98,18.45,18.10,17.09,16.46,16.52,15.15,15.78,15.03,15.32,15.97,16.35,17.01,16.75,16.29,17.61,17.97,17.83,18.28,18.95,19.14,19.09,19.60,20.08,20.11,20.58,20.92,21.46,22.08,22.57,22.27,22.71,22.14,21.56,21.55,21.93,21.32,20.85,21.28,20.86,20.14,20.22,20.35,19.40,18.98,19.18,18.93,17.92,17.96,18.40,17.73,16.51,16.94,17.11,15.99,15.07,16.11,15.59,14.38,14.34,15.63,14.59,13.75,14.42,13.84,12.29,12.45,11.91,23.55,22.78,22.24,20.78,20.98,19.80,19.98,20.41,18.66,17.21,19.28,18.17,17.21,17.09,18.68,18.80,17.60,16.90,16.30,15.35,14.56,15.30,14.36,14.35,14.03,14.99,15.33,15.01,15.29,15.68,14.62,16.14,15.46,16.88,19.01,19.18,18.56,18.18,16.51,18.54,18.78,20.91,19.37,18.74,20.82,21.41,20.86,22.85,23.45,20.42,21.48,17.96,20.37,17.89,20.04,20.57,20.68,22.53,23.56,22.20,22.96,21.31,22.76,22.40,24.40,23.34,22.11,21.99,21.88,19.63,20.72,19.95,17.40,17.87,15.33,16.15,16.17,15.00,17.43,16.49,19.07,19.46,21.01,21.14,22.50,23.03,23.47,22.77,23.90,22.26,22.11,22.81,22.01,23.18,23.67,22.43,22.56,23.85,23.21,22.40,22.88,23.44,22.14,22.13,21.64,20.72,21.14,20.49,19.43,20.35,20.18,18.55,18.43,19.16,18.18,16.86,17.54,17.61,16.20,14.79,16.24,14.99,14.76,14.23,15.21,14.17,14.01,14.49,14.83,14.32,13.87,15.11,15.88,15.30,15.55,16.86,16.98,17.05,16.80,15.45,17.10,15.49,16.77,17.92,18.14,20.99,18.58,20.37,18.30,17.14,17.98,16.13,18.67,16.71,20.36,18.50,20.56,21.67,21.39,19.33,19.84,20.68,21.33,21.48,22.87,23.48,23.37,22.55,21.97,21.32,21.81,22.43,22.20,22.80,22.13,22.96,22.55,21.64,21.56,21.35,20.85,21.75,21.22,20.02,20.45,20.75,19.37,19.02,20.65,20.50,19.11,19.82,19.75,19.10,18.45,18.30,17.34,18.77,17.15,18.80,18.07,18.78,19.30,19.19,19.62,20.37,20.41,20.18,20.60,21.78,21.39,22.27,21.32,21.23,22.17,22.05,21.01,20.63,20.84,21.33,21.69,21.36,21.11,21.06,20.88,19.91,18.64,18.57,18.63,18.96,17.11,18.00,18.79,16.95,17.16,18.80,20.38,18.27,17.63,18.80,18.38,19.51,19.93,19.74,19.88,20.22,18.99,18.99,18.28,18.95,16.74,18.43,16.66,18.23,16.85,17.69,15.94,17.79,17.79,19.23,19.74,19.27,18.66,17.87,17.75,16.23,17.42,18.07,19.17,19.67,18.59,18.98,17.37,17.72,17.31,17.27,16.33,16.86,15.98,16.59,14.14,15.70,14.61,15.29,15.19,15.45,17.43,17.44,18.54,18.46,21.36,20.59,18.97,20.31,21.33,21.17,20.38,19.11,19.84,18.46,16.62,15.68,14.71,17.30,17.34,18.96,19.93,21.24,21.95,22.48,23.45,24.16,24.71,24.13,22.93,22.38,21.21,20.45,18.60,17.75,16.73,16.66,15.14,15.07,13.94,14.94,13.77,14.84,14.91,16.51,17.28,17.35,18.44,17.01,16.93,18.24,18.02,19.49,19.99,20.10,21.33],[27.54,27.37,26.45,26.35,27.08,27.19,27.86,27.98,28.48,27.83,27.83,28.56,28.38,27.91,28.67,28.64,28.29,27.84,28.00,27.93,27.42,27.41,27.34,27.14,26.26,26.81,26.69,26.18,25.91,26.38,26.38,25.42,25.39,26.19,25.66,26.18,25.87,25.76,26.23,26.55,26.68,27.36,26.97,28.08,27.79,28.52,28.15,28.68,29.24,28.87,29.22,29.25,29.16,28.69,28.29,27.51,27.53,27.12,27.28,27.26,27.58,27.42,28.29,27.92,27.64,27.49,27.85,27.36,26.67,27.08,27.86,27.94,27.68,27.81,27.59,28.14,27.40,28.60,28.42,28.99,28.73,29.47,29.30,29.14,29.64,29.52,29.89,29.50,29.28,29.46,29.58,29.20,29.45,29.56,29.55,29.51,29.51,29.68,29.66,29.45,29.36,28.96,29.21,29.27,28.88,28.63,29.08,29.20,28.72,28.65,28.25,28.03,28.48,27.91,28.76,28.12,28.79,28.24,28.93,28.94,28.67,28.92,29.44,29.02,29.49,29.19,28.64,29.08,29.44,29.14,28.75,29.39,29.47,29.09,28.91,29.52,29.61,29.48,29.50,29.56,29.48,29.60,29.38,29.45,29.36,28.86,29.01,28.19,28.78,28.24,28.51,27.65,28.40,28.14,28.10,27.62,27.54,27.41,27.42,26.99,26.84,26.88,26.32,25.84,25.07,24.87,26.11,26.16,25.45,26.57,27.11,26.49,26.52,27.82,27.78,27.67,27.11,26.38,25.80,25.57,24.31,24.56,24.69,25.05,23.92,24.38,24.49,22.99,23.05,24.43,24.79,25.37,26.77,26.24,25.50,25.35,24.58,24.00,22.24,22.99,22.15,22.03,22.10,20.91,19.77,20.21,19.65,20.54,20.98,21.37,22.78,22.92,23.91,22.03,22.69,21.12,21.18,21.63,20.68,22.45,22.25,20.87,21.52,22.62,21.78,20.93,22.37,22.54,21.72,21.39,22.68,23.04,22.46,23.70,22.36,21.40,20.55,19.68,19.00,18.70,18.03,18.07,18.21,19.48,18.74,19.61,18.80,20.08,20.79,19.56,20.47,21.92,21.25,21.21,22.48,23.31,24.19,24.65,23.33,23.54,24.50,23.65,23.10,22.17,23.55,24.26,25.10,23.47,22.45,23.32,22.94,23.19,22.55,21.89,21.84,23.43,23.85,24.13,25.19,24.87,24.06,23.43,24.08,24.82,24.53,23.95,24.84,24.98,24.12,24.00,25.13,24.87,24.60,24.68,23.49,23.27,21.93,22.46,21.56,21.71,20.84,20.58,20.72,21.32,20.73,22.59,22.58,21.02,23.04,23.19,22.96,22.06,23.93,23.63,22.87,23.34,24.70,24.06,24.42,24.12,23.84,22.96,21.66,21.60,20.80,20.29,19.51,19.88,19.79,19.73,20.62,20.73,21.69,22.28,21.91,22.77,23.91,23.02,21.10,21.36,20.27,19.45,19.07,17.71,18.67,18.04,19.35,18.45,19.09,19.80,18.57,18.44,20.78,19.93,18.93,19.81,21.36,20.33,19.98,20.49,21.45,21.74,20.55,22.33,22.38,22.95,21.39,20.13,20.31,20.45,18.03,16.38,17.13,15.55,15.60,15.21,15.06,14.94,15.50,15.35,15.30,16.00,16.92,16.34,16.78,17.78,18.41,18.70,19.01,20.81,21.60,22.55,20.62,21.61,19.96,20.43,20.26,17.80,16.33,15.43,15.26,15.83,15.98,14.85,15.29,15.77,14.79,14.74,16.03,17.40,18.77,19.44,18.33,18.19,17.01,15.81,15.15,14.26,13.84,14.24,14.07,13.36,13.29,13.31,12.72,12.45,12.03,11.53,10.57,11.39,12.33,12.31,13.28,13.12,14.04,14.13,13.70,15.49,13.44,12.79,12.83,12.59,13.17,13.64,12.86,12.88,13.36,14.07,13.31,14.00,14.25,14.56,15.12,14.36,15.00,15.13,13.85,14.17,15.21,14.02,13.95,14.64,14.84,13.94,14.25,15.19,14.63,14.22,13.78,13.70,13.16,13.67,12.32,12.65,12.97,12.43,13.18,12.36,12.82,12.77,12.20,11.55,12.10,12.71,12.20,11.75,12.54,12.77,12.29,12.19,12.81,12.64,12.28,13.23,13.40,12.95,13.45,12.45,13.11,13.39,12.07,11.89,12.79,12.40,11.55,11.36,12.21,11.85,11.78,11.67,10.55,10.50,11.57,10.72,9.67,10.96,11.09,9.94,9.86,10.86,10.46,9.56,10.13,10.85,9.83,10.84,11.43,11.94,11.78,11.00,10.92,11.72,11.15,10.03,10.52,11.18,9.96,9.47,10.51,9.80,10.91,10.08,10.17,9.21,9.09,9.00,7.43,7.15,8.52,8.17,8.75,7.66,9.23,9.06,7.05,7.65,9.38,8.20,6.96,9.08,9.40,8.01,8.88,9.62,9.45,8.45,8.66,9.26,8.31,8.03,8.87,8.59,6.68,7.64,8.35,7.64,6.08,7.74,8.52,7.51,7.37,5.91,6.82,6.39,5.00,5.77,5.56,4.91,5.29,5.31,5.56,6.33,3.86,4.05,5.64,5.59,3.33,4.72,6.10,5.27,4.64,6.01,6.58,5.46,6.90,7.70,7.85,8.47,7.20,6.63,6.83,6.92,5.54,5.08,6.07,5.81,4.05,4.74,5.54,4.10,4.08,4.82,4.78,3.66,4.63,5.16,4.80,3.02,2.74,1.40,0.76,1.39,2.38,3.51,3.28,3.10,3.96,4.79,4.55,5.07,5.55,6.16,7.88,7.94,6.96,5.93,5.93,6.34,7.70,6.71,8.05,8.23,8.50,7.12,6.63,7.65,7.35,5.97,6.53,7.48,6.69,5.87,6.92,8.00,6.67,8.08,6.55,6.93,5.77,5.76,7.14,6.58,4.82,5.94,6.72,5.42,5.46,7.28,7.35,6.07,7.19,8.51,7.42,8.55,9.10,7.99,7.39,6.26,6.21,5.47,6.59,8.08,6.62,7.51,7.95,8.65,9.72,8.66,9.38,7.91,8.19,7.64,7.40,7.58,8.70,8.99,10.21,10.89,11.04,9.83,9.82,10.72,10.19,8.93,9.80,10.36,9.22,8.48,10.06,10.22,8.55,9.02,10.42,9.92,8.93,10.05,10.94,9.92,10.85,9.94,10.21,8.69,8.66,10.09,10.19,8.12,9.07,10.34,9.27,8.46,10.00,10.80,9.26,9.29,10.99,11.34,9.87,10.35,11.76,11.23,10.98,11.93,11.77,11.13,12.22,12.40,11.45,11.38,12.22,12.13,11.23,11.61,12.46,11.82,11.51,12.27,12.52,11.78,12.00,12.50,11.65,12.01,11.16,11.57,12.90,12.66,11.64,12.54,13.28,12.23,12.54,13.58,13.48,12.28,12.80,13.36,14.01,14.96,15.05,15.87,15.70,15.42,15.79,14.55,14.06,13.54,14.22,14.16,13.53,14.34,13.34,13.20,14.10,14.07,12.90,13.60,14.37,13.46,13.06,14.07,13.58,14.63,14.55,14.90,14.33,14.36,14.47,14.34,13.80,14.09,14.50,13.91,13.20,13.04,11.38,11.73,13.02,13.08,14.35,14.65,14.10,14.34,15.09,15.62,16.00,15.74,16.72,16.83,17.33,16.62,16.89,16.49,16.03,14.79,15.58,16.06,15.57,15.14,16.00,15.90,15.32,15.21,16.16,15.46,15.21,15.86,16.08,15.55,15.06,16.56,16.19,15.30,16.13,17.08,15.93,16.53,15.64,14.88,14.86,14.39,14.65,14.38,13.11,13.04,13.44,13.92,13.12,12.68,11.98,11.71,12.53,13.45,13.62,14.42,14.37,15.00,15.39,15.30,15.00,16.09,15.75,15.79,16.41,16.85,16.21,16.45,17.24,17.66,17.07,17.33,16.74,16.05,16.41,16.15,15.83,15.58,15.74,15.53,14.95,14.61,14.62,14.11,13.09,12.42,13.23,12.06,12.50,13.16,13.55,14.29,14.46,15.02,15.31,15.45,15.45,15.89,16.59,16.49,16.79,17.08,17.46,17.15,17.78,18.42,17.85,18.79,17.65,17.52,18.00,17.97,17.44,17.51,17.96,17.27,16.62,17.24,17.22,16.16,15.79,15.08,16.02,16.54,15.20,15.51,16.86,16.61,15.64,16.53,16.77,17.18,16.44,17.61,18.37,17.38,18.79,19.46,18.98,17.99,18.51,18.98,17.99,17.62,18.27,18.41,17.45,17.92,18.21,17.51,16.69,15.82,16.65,15.17,16.73,15.45,16.13,17.37,16.19,16.28,17.66,17.82,16.99,16.41,17.33,17.16,17.77,17.98,19.02,18.81,19.79,19.34,20.05,19.45,18.78,19.36,19.54,18.62,18.82,19.06,18.82,18.14,18.49,18.94,17.95,16.75,16.22,17.28,17.75,16.75,16.88,18.25,17.49,16.44,17.59,18.21,16.90,16.45,17.84,17.46,16.35,17.41,18.13,18.50,18.80,19.93,19.79,19.55,18.67,18.79,19.32,20.30,20.29,19.16,19.49,19.72,19.25,18.41,18.92,19.15,18.41,18.31,18.97,18.33,17.77,18.07,18.79,17.88,16.70,17.41,15.52,16.07,14.08,14.14,15.23,15.27,16.29,16.55,15.53,16.64,17.80,17.75,17.57,18.37,18.64,18.44,18.63,19.27,19.35,19.65,20.02,21.22,20.86,20.56,21.25,21.38,20.11,20.01,20.14,19.78,19.05,19.54,19.86,19.12,18.77,19.36,19.56,18.54,18.85,19.66,19.17,18.46,18.37,18.55,17.44,17.97,16.24,16.80,17.43,17.13,17.05,17.80,18.39,18.12,18.49,18.89,18.92,19.14,19.84,19.82,20.18,21.17,20.52,19.65,20.25,20.80,20.27,19.65,20.70,21.26,21.01,21.06,21.09,20.40,20.39,20.27,19.68,19.71,19.97,19.72,18.57,18.83,19.40,18.41,18.27,17.36,16.65,15.93,17.03,17.48,18.50,18.73,19.50,18.51,18.75,19.99,20.12,20.06,21.37,20.85,20.44,21.44,21.99,21.34,21.33,22.20,22.45,21.86,22.87,22.03,22.11,21.67,20.83,20.96,20.34,19.99,20.09,19.82,19.13,18.81,19.48,18.14,18.64,17.85,18.17,17.95,19.79,19.18,18.89,20.21,19.81,19.33,18.25,19.29,19.59,18.83,20.03,19.64,19.57,20.51,21.12,20.65,20.77,21.81,21.94,21.64,22.49,22.31,21.81,21.65,20.70,20.75,20.38,20.14,19.84,19.63,19.34,19.08,18.51,18.32,17.29,16.60,16.55,15.42,15.84,15.14,15.29,16.29,16.43,17.31,16.91,16.74,17.96,18.37,18.07,18.47,19.16,19.44,19.21,19.84,19.97,20.44,20.76,21.40,21.65,21.90,22.71,22.47,22.78,22.45,21.84,21.87,22.34,21.59,21.00,21.38,21.29,20.26,20.44,20.54,19.65,19.15,19.34,19.15,17.95,18.29,18.61,18.01,16.86,17.16,17.27,16.01,15.55,16.37,15.66,14.32,14.55,15.72,14.64,13.91,14.51,14.11,12.62,13.14,11.98,23.19,22.65,21.88,20.73,20.61,19.62,19.66,20.36,19.04,17.46,19.07,18.87,17.63,17.46,18.89,19.59,18.46,17.72,16.99,15.80,14.56,15.70,14.42,13.80,14.36,15.38,15.08,14.70,14.85,15.46,14.19,16.37,15.41,17.04,18.83,19.21,18.47,18.46,16.55,18.98,18.82,20.99,19.89,18.66,20.88,20.72,20.50,22.31,22.97,19.97,21.51,18.41,20.95,18.33,20.93,20.99,21.02,22.82,23.78,22.17,23.20,21.66,22.93,22.60,24.27,23.49,22.19,22.20,21.96,20.11,20.74,20.18,17.55,18.10,15.32,16.29,15.99,15.35,17.43,17.24,19.22,19.91,21.45,21.43,22.65,22.99,23.71,22.81,23.83,22.53,22.72,23.73,22.79,23.78,24.24,22.59,22.78,24.13,23.45,22.55,23.09,23.57,22.12,22.28,21.61,21.04,21.17,20.72,19.67,20.32,20.39,18.85,18.50,19.14,18.51,17.00,17.53,17.90,16.26,15.77,16.51,15.83,14.52,14.78,15.29,14.52,13.70,14.71,14.90,14.20,14.18,15.30,16.01,15.48,15.86,16.80,17.20,16.94,17.14,15.59,17.28,15.69,17.14,17.69,18.06,20.59,18.67,20.43,18.74,17.52,18.58,16.48,18.58,17.01,19.91,18.64,20.48,21.64,21.46,19.53,20.10,20.99,21.52,21.72,22.88,23.45,23.27,22.52,22.29,21.70,22.23,22.76,22.50,23.23,22.63,23.43,23.08,22.08,21.82,21.77,21.19,21.63,21.34,20.33,20.52,20.84,19.80,19.09,20.35,20.62,18.98,19.26,18.77,18.76,18.45,18.09,17.41,18.91,17.16,19.23,18.51,19.26,19.75,19.25,19.94,20.88,20.88,20.54,21.16,22.04,21.87,22.78,21.69,21.71,22.51,22.26,21.17,21.12,20.81,21.49,21.47,20.77,20.58,20.26,19.96,19.23,18.40,18.32,18.78,18.67,17.02,18.17,18.54,17.27,17.36,18.64,20.41,18.40,17.70,18.97,18.59,19.84,19.73,19.85,20.22,19.84,18.68,19.00,18.39,19.40,17.19,18.87,16.97,18.30,16.85,17.90,16.01,17.99,18.07,19.58,19.71,19.79,18.84,18.17,18.11,16.13,17.63,18.10,19.59,19.93,18.71,19.23,17.25,17.90,17.24,17.02,16.29,16.51,16.25,16.40,13.81,15.67,14.52,15.36,15.30,15.57,17.29,17.25,18.43,18.23,20.85,20.19,18.61,20.04,21.09,20.38,19.74,18.47,18.91,17.84,16.12,14.71,14.77,17.28,17.43,19.12,20.13,21.48,22.06,22.74,23.58,24.00,25.02,24.30,23.25,22.78,21.48,20.87,19.18,18.06,16.63,16.74,15.01,15.04,13.86,14.85,13.80,15.14,15.19,16.49,17.57,17.60,18.74,17.23,17.24,18.55,18.38,19.80,20.16,20.25,21.33],[27.06,26.83,25.85,25.74,26.65,26.79,27.58,27.72,28.35,27.57,27.47,28.33,28.08,27.43,28.33,28.29,27.86,27.29,27.50,27.41,26.82,26.84,26.81,26.62,25.53,26.17,26.12,25.47,25.25,25.79,25.69,24.57,24.52,25.50,24.92,25.48,25.17,24.94,25.55,26.08,26.03,26.95,26.34,27.56,27.31,28.05,27.61,28.28,28.89,28.61,28.93,28.97,28.88,28.31,27.89,26.89,27.11,26.58,26.85,26.78,27.16,26.93,28.13,27.64,27.23,27.11,27.57,26.94,26.18,26.46,27.47,27.53,27.31,27.48,27.08,27.73,26.78,28.20,27.97,28.62,28.35,29.27,29.12,28.80,29.45,29.29,29.70,29.31,28.97,29.26,29.35,28.96,29.23,29.45,29.38,29.33,29.18,29.43,29.47,29.26,29.20,28.65,28.94,29.10,28.69,28.22,28.88,28.97,28.43,28.37,27.99,27.69,28.05,27.44,28.31,27.63,28.45,27.90,28.67,28.71,28.49,28.74,29.30,28.82,29.37,29.01,28.37,28.90,29.29,28.78,28.48,29.20,29.33,28.70,28.65,29.33,29.47,29.25,29.34,29.34,29.27,29.46,29.21,29.22,29.15,28.63,28.71,27.85,28.39,27.92,28.13,27.21,28.15,27.77,27.86,27.21,27.12,27.06,27.00,26.34,26.32,26.40,25.63,25.16,24.24,24.15,25.52,25.77,24.98,25.92,26.65,26.00,25.99,27.17,27.41,27.35,26.58,25.83,25.33,24.91,23.39,23.97,23.76,24.50,23.06,23.58,23.57,21.86,21.64,23.20,23.56,24.22,25.84,25.36,24.15,24.18,23.45,22.80,20.95,21.25,21.03,20.49,20.93,19.60,18.30,19.12,18.51,19.56,20.17,20.43,22.05,22.13,23.26,21.35,22.00,20.23,20.31,20.71,19.33,21.44,21.44,20.05,20.39,21.64,20.97,19.96,21.31,21.60,20.79,20.44,21.69,22.19,21.57,22.72,21.31,20.54,19.58,19.01,17.82,17.65,16.84,16.66,17.16,17.85,16.84,18.05,17.39,18.83,19.30,18.15,19.14,20.52,19.92,20.00,21.21,22.26,23.31,23.77,22.33,22.71,23.75,22.82,22.09,21.12,22.54,23.18,24.13,22.55,21.51,22.42,21.96,22.21,21.64,21.01,20.98,22.47,22.88,23.12,24.46,24.04,23.54,22.63,23.52,24.08,23.56,22.98,24.07,24.07,23.20,23.20,24.37,24.24,23.77,23.83,22.60,22.38,20.92,21.38,20.36,20.70,19.75,19.68,19.80,20.53,20.17,22.20,21.97,20.35,22.23,22.66,22.26,21.28,23.16,22.84,22.01,22.56,23.95,23.25,23.66,23.12,22.92,22.09,20.85,20.71,19.71,19.46,18.22,18.86,18.80,18.79,19.68,19.91,20.93,21.31,21.12,21.96,23.08,22.12,20.18,20.20,19.21,18.50,17.96,16.41,17.27,16.25,17.91,17.06,17.38,18.33,16.81,16.32,19.24,18.53,17.00,18.08,19.70,18.88,18.47,19.20,20.27,20.50,19.02,20.85,20.58,20.97,19.55,18.43,18.21,17.93,16.11,14.72,15.11,13.36,13.70,12.94,13.01,12.49,13.73,13.21,13.20,13.90,14.93,14.36,14.52,15.91,16.58,17.03,17.12,19.32,20.11,21.11,19.03,19.79,17.84,18.41,18.05,15.87,14.24,13.45,13.22,14.11,14.39,12.74,13.28,13.98,12.59,12.56,13.78,15.12,16.58,16.83,15.63,15.30,14.64,13.56,12.94,12.57,11.93,11.98,12.02,11.62,11.19,11.15,10.76,10.44,9.88,9.55,8.77,9.47,10.27,10.35,11.36,11.19,11.76,11.96,12.03,13.06,11.50,10.70,10.92,10.68,11.37,11.57,10.83,10.93,11.46,11.75,11.18,11.33,11.92,12.14,12.95,12.07,13.17,13.21,11.93,12.31,13.25,12.24,12.14,12.91,13.15,12.26,12.52,13.34,12.77,12.31,12.10,11.83,11.06,11.46,10.29,10.56,10.93,10.35,11.08,10.17,10.79,10.43,10.26,9.20,9.84,10.94,10.30,9.62,10.48,10.82,10.03,10.07,10.73,10.60,9.97,10.79,11.07,10.65,11.02,10.05,10.40,10.88,9.66,9.66,10.30,10.20,9.37,9.41,10.12,9.78,9.66,9.62,8.67,8.76,9.56,8.85,7.93,9.08,9.14,8.13,7.95,9.00,8.31,7.71,8.23,8.67,7.47,8.43,9.01,9.17,9.45,8.72,8.37,8.98,8.86,7.78,7.96,8.62,7.87,7.07,8.06,7.69,8.34,7.97,8.05,7.03,6.94,6.94,5.67,5.58,6.68,6.33,6.94,6.43,7.39,7.10,5.74,6.34,7.51,6.20,5.68,7.18,7.24,6.21,6.69,7.38,6.97,6.17,6.04,6.57,5.99,5.37,6.17,6.21,4.98,5.05,6.10,5.60,4.65,5.26,6.50,5.62,5.36,4.48,5.50,5.15,4.11,4.83,5.11,4.76,5.07,4.59,4.90,4.92,3.38,3.37,4.53,3.83,2.60,3.74,4.46,3.40,3.31,4.52,4.45,3.75,5.02,5.30,5.16,5.65,4.79,4.29,4.23,4.32,3.67,3.29,3.66,3.62,2.48,3.00,3.33,2.80,2.49,3.36,3.70,2.82,3.63,4.08,4.08,3.06,3.17,2.17,1.26,0.76,1.19,2.25,2.34,1.79,2.19,2.98,3.35,3.43,4.28,4.65,5.74,5.87,5.22,4.41,4.47,4.20,5.32,4.65,5.41,5.61,5.77,4.58,4.78,4.97,4.61,3.73,4.51,4.64,4.30,3.74,4.74,5.16,4.55,5.65,4.56,4.98,4.14,3.83,4.82,4.36,3.43,3.84,4.88,3.90,4.27,5.28,4.85,4.40,5.39,6.18,5.83,6.41,6.86,6.14,5.59,5.04,4.81,4.59,5.28,6.08,5.06,5.84,5.84,6.70,7.80,6.62,7.25,5.93,6.14,5.70,5.32,5.51,6.31,6.47,7.85,8.32,8.52,7.53,7.00,8.06,7.52,6.32,7.06,7.67,6.44,6.00,7.26,7.27,5.81,6.57,7.58,6.83,6.20,7.42,7.85,7.12,7.49,6.98,7.47,6.58,6.19,7.26,6.92,6.01,6.61,7.68,6.70,6.28,7.44,7.99,6.85,6.91,8.50,8.40,7.48,7.65,9.17,8.49,8.39,9.32,9.21,8.56,9.60,9.73,8.87,8.69,9.65,9.37,8.39,9.09,9.70,8.99,8.50,9.25,9.64,8.81,8.89,9.45,9.17,9.47,8.32,9.33,10.09,9.43,8.96,10.08,10.44,9.52,9.91,11.08,10.98,9.84,10.47,11.31,11.94,12.77,12.81,13.71,13.49,13.07,13.44,12.47,12.04,11.25,12.17,12.05,11.27,12.00,11.01,10.81,11.76,11.82,10.46,11.05,11.88,11.06,10.44,11.54,10.99,11.77,11.60,11.98,11.20,11.16,11.76,11.54,10.69,11.18,11.82,11.38,10.55,10.08,8.99,9.38,10.81,10.67,11.84,12.30,11.40,11.85,12.49,13.07,13.20,12.70,14.30,14.46,14.82,14.39,14.83,14.16,13.74,12.68,13.28,13.59,12.84,12.50,13.51,13.24,12.64,12.53,13.47,12.95,12.68,13.50,13.38,12.70,12.64,13.81,13.29,12.44,13.30,13.99,12.97,13.31,12.55,11.91,12.02,11.52,11.53,11.52,10.56,10.10,10.17,11.17,10.45,9.94,10.07,9.64,10.28,10.89,11.22,11.63,11.38,12.19,12.70,12.44,12.58,13.63,13.14,13.16,13.92,14.20,13.34,13.68,14.28,14.91,14.54,14.96,14.38,13.41,13.86,13.66,13.05,12.95,13.18,12.86,12.10,11.98,12.45,11.78,11.00,10.55,11.40,10.50,10.61,11.16,10.95,11.71,11.88,12.29,12.78,12.66,12.81,13.44,14.08,13.92,14.30,14.63,14.90,14.71,15.31,15.79,15.31,16.47,15.77,14.99,15.63,15.71,14.89,15.01,15.48,14.84,14.32,14.92,15.26,13.86,13.78,12.75,13.52,14.22,13.15,13.08,14.52,14.33,13.21,13.98,14.45,14.53,14.15,15.01,15.99,14.87,16.49,17.44,16.89,15.62,16.13,16.77,15.73,15.36,16.01,16.43,15.39,15.78,16.39,15.50,15.03,14.17,14.57,13.66,14.72,13.85,14.07,15.17,14.56,14.45,15.43,15.54,14.84,14.42,15.14,14.90,15.51,15.70,16.69,16.31,17.77,17.22,18.19,17.41,16.50,17.33,17.45,16.49,16.76,17.22,16.81,15.98,16.34,17.36,15.95,15.40,14.68,15.49,15.82,14.76,14.90,15.92,15.29,14.72,15.63,16.04,14.99,14.48,15.90,15.46,14.46,15.51,16.46,16.73,17.10,18.04,18.04,17.56,16.64,16.62,17.55,18.50,18.52,17.19,17.61,17.95,17.37,16.56,17.09,17.32,16.51,16.40,16.89,16.41,15.93,16.26,17.01,16.43,15.39,15.93,14.38,14.53,13.47,12.81,13.64,13.72,14.67,14.56,13.93,14.75,15.77,15.81,15.62,16.45,16.72,16.56,16.75,17.55,17.52,17.84,18.06,19.40,19.12,18.65,19.46,19.81,18.29,18.33,18.59,18.09,17.16,17.76,18.33,17.35,16.97,17.68,18.04,17.04,17.27,18.07,17.90,17.11,17.30,17.25,16.23,16.34,14.79,14.94,15.51,15.09,15.17,16.04,16.42,16.44,16.69,17.17,17.24,17.33,18.08,18.10,18.51,19.58,19.03,17.82,18.53,19.61,18.71,18.11,19.07,19.79,19.80,19.74,19.59,19.17,18.86,18.78,18.18,18.03,18.36,17.99,17.08,17.08,17.65,16.85,16.76,15.95,15.21,14.89,15.66,15.79,16.75,17.07,17.69,16.81,17.02,18.17,18.59,18.39,19.76,19.27,18.61,19.86,20.61,19.73,19.70,21.03,21.00,20.51,21.51,20.68,20.69,20.23,19.44,19.60,18.73,18.47,18.52,18.22,17.57,17.45,17.95,16.66,17.14,16.41,16.91,16.63,18.52,18.14,17.70,18.98,18.68,18.21,16.93,18.05,18.12,17.40,18.79,18.14,18.14,19.22,19.83,19.08,19.41,20.44,20.61,20.23,21.18,20.89,20.39,20.30,19.48,19.35,18.99,18.63,18.31,18.10,17.87,17.51,17.12,17.05,16.17,15.53,15.55,14.55,14.95,14.40,14.17,15.05,15.28,16.00,15.71,15.56,16.65,17.05,16.81,17.16,17.80,18.08,17.87,18.32,18.64,19.44,19.52,20.09,20.67,20.83,21.65,21.47,21.69,21.30,20.59,20.67,21.12,20.15,19.73,20.27,19.84,18.76,19.04,19.26,17.98,17.86,18.11,17.41,16.88,17.11,17.14,16.01,15.59,16.02,15.79,14.78,14.49,15.07,14.14,13.11,13.40,14.41,13.10,12.36,12.88,12.49,10.84,11.39,10.04,22.99,22.23,21.36,20.82,20.48,19.64,19.92,20.64,19.07,18.06,19.64,19.18,17.89,18.03,19.08,19.21,18.01,17.71,16.38,15.56,14.25,14.98,14.06,13.87,14.12,14.77,14.62,14.49,14.74,16.03,14.92,16.93,16.02,17.30,18.72,19.13,18.21,18.18,16.39,19.09,18.57,20.55,19.88,18.91,21.20,20.15,20.19,21.59,21.78,19.20,20.60,17.80,19.79,17.91,19.90,20.29,20.16,22.03,23.03,21.21,22.45,20.93,22.19,21.95,23.72,22.71,21.37,21.38,21.14,19.30,19.94,19.64,17.20,17.30,15.34,15.74,15.94,15.01,16.81,16.65,18.53,19.52,20.80,21.01,22.07,22.61,23.06,22.38,23.24,22.22,21.94,22.82,22.01,23.17,23.56,22.38,22.28,23.70,23.23,22.30,22.69,23.19,21.76,22.01,21.16,20.84,21.04,20.44,19.62,20.08,20.03,18.51,18.55,18.71,18.18,17.16,17.39,17.28,15.87,15.61,16.12,15.15,14.45,14.51,14.90,14.10,13.41,14.17,14.15,13.78,13.44,14.48,14.74,14.67,14.97,15.85,15.71,15.66,15.78,14.80,16.40,15.28,16.07,16.93,17.33,19.75,18.28,19.63,18.04,17.11,17.78,15.86,17.20,16.10,18.05,17.21,18.89,20.37,20.07,17.79,18.22,19.24,19.78,20.27,21.62,22.23,21.95,21.12,21.13,20.44,21.00,21.67,21.22,22.10,21.45,22.02,21.73,20.58,20.38,20.32,19.48,20.02,19.82,18.42,18.60,19.11,17.97,16.78,18.09,18.52,16.80,17.05,16.63,16.95,17.08,16.64,16.00,17.54,15.82,18.01,17.36,18.27,18.76,18.13,18.93,19.94,19.59,19.06,20.11,20.80,20.42,21.53,20.20,20.16,21.07,20.92,19.50,19.58,19.36,20.12,19.94,19.72,19.34,18.77,18.64,17.98,17.29,16.98,17.34,17.44,15.99,16.79,17.18,16.59,16.73,17.48,19.16,17.75,16.99,17.59,17.48,18.70,18.56,18.17,18.49,18.08,17.34,17.55,17.13,18.17,15.94,17.92,15.97,17.21,15.93,16.86,15.17,17.00,16.89,18.42,18.75,18.54,17.83,17.04,17.15,15.20,16.51,16.61,18.36,18.76,17.43,17.76,16.05,16.64,16.31,15.75,15.16,15.93,15.18,16.01,13.66,15.61,15.17,15.39,15.39,15.68,17.42,17.10,18.28,17.88,20.37,19.87,18.55,20.04,21.47,20.78,19.64,19.05,18.71,17.67,16.57,16.04,15.57,17.23,17.50,18.67,19.80,21.00,21.66,22.23,22.78,23.28,24.17,23.67,22.96,22.41,21.24,20.59,18.97,17.72,16.50,16.22,15.31,15.10,13.83,14.38,13.48,14.76,14.99,15.97,16.39,16.37,16.99,16.03,16.03,16.82,16.89,18.39,18.61,19.02,19.87],[26.41,26.07,24.93,24.82,25.74,25.73,26.93,26.95,27.86,26.83,26.62,27.79,27.44,26.55,27.83,27.86,27.31,26.51,26.83,26.73,25.99,25.95,25.96,25.67,24.36,25.17,25.05,24.08,23.97,24.60,24.31,23.08,23.00,24.22,23.64,24.20,23.88,23.53,24.29,24.82,24.77,26.13,25.35,27.07,26.55,27.46,26.93,27.72,28.41,28.15,28.55,28.62,28.48,27.81,27.42,25.83,26.13,25.31,25.74,25.53,26.29,25.98,27.56,27.01,26.28,26.24,26.80,25.87,25.12,25.23,26.58,26.59,26.26,26.60,25.95,26.83,25.93,27.56,27.26,28.14,27.80,28.93,28.71,28.32,29.06,28.81,29.37,28.92,28.51,28.81,28.94,28.49,28.76,29.00,29.08,28.98,28.78,29.02,29.01,28.77,28.65,27.98,28.34,28.52,27.98,27.44,28.14,28.31,27.68,27.71,27.16,26.81,27.37,26.51,27.71,26.86,27.87,27.19,28.17,28.20,27.92,28.25,28.91,28.30,28.95,28.51,27.79,28.31,28.84,28.24,27.89,28.66,28.78,28.12,28.11,28.85,28.95,28.71,28.82,28.89,28.77,28.94,28.63,28.69,28.63,28.02,28.03,27.07,27.74,27.11,27.46,26.41,27.50,26.96,27.16,26.46,26.26,26.12,26.09,25.33,25.29,25.21,24.34,23.86,22.91,22.79,24.35,24.61,23.81,24.77,25.61,24.88,25.05,26.42,26.63,26.56,25.88,24.99,24.33,23.93,22.44,22.74,22.48,23.23,21.45,22.36,22.24,20.50,19.99,22.03,22.28,23.13,25.06,24.20,22.86,22.90,21.97,21.23,18.98,19.60,19.61,19.09,19.56,17.98,16.34,17.47,16.69,18.27,18.81,19.49,21.22,21.16,22.43,20.36,21.13,19.00,18.95,19.32,17.40,20.14,20.08,18.40,18.79,20.38,19.66,18.35,19.59,20.32,19.47,18.90,20.14,20.98,20.23,21.46,20.29,19.33,18.16,17.73,16.27,16.28,15.41,15.14,16.08,16.31,14.83,16.26,15.79,17.23,17.52,16.16,17.56,18.85,18.23,18.25,19.47,20.63,21.72,22.20,20.81,21.36,22.44,21.56,20.43,19.47,20.84,21.58,22.68,21.06,20.11,21.13,20.63,20.93,20.43,20.07,20.21,21.49,22.06,22.07,23.37,22.81,22.55,21.43,22.62,23.06,22.17,21.41,23.04,22.94,21.76,21.89,23.21,23.02,22.34,22.57,20.94,20.96,19.41,19.94,19.14,19.49,18.60,18.61,18.67,19.50,19.29,21.32,20.84,19.26,21.30,21.82,20.83,20.07,22.19,21.61,20.57,21.47,22.99,22.09,22.32,21.86,21.62,20.57,19.30,19.39,18.22,18.27,16.88,17.70,17.70,17.82,18.66,19.33,20.08,20.51,20.18,21.05,22.20,21.01,19.11,19.17,18.08,16.90,16.66,14.48,15.83,14.45,16.18,15.28,15.48,16.51,14.95,13.89,17.39,16.78,14.82,16.05,17.85,17.04,16.30,16.95,18.01,18.42,17.16,18.70,18.51,18.61,17.30,16.86,16.29,15.60,13.73,12.75,12.95,11.07,10.41,10.40,10.35,9.54,10.98,10.09,9.82,11.18,12.12,11.16,11.88,13.30,13.63,14.05,14.85,16.88,17.80,18.54,16.84,17.31,15.15,15.82,15.23,12.77,10.74,9.97,9.88,10.53,10.62,9.24,9.65,10.41,9.05,9.19,10.24,11.61,13.11,13.55,12.39,11.85,11.34,10.13,9.46,8.86,8.39,8.53,8.53,8.09,7.91,7.70,7.35,7.06,6.73,6.49,6.09,6.57,7.01,7.23,8.16,8.34,9.12,9.47,9.39,10.44,8.76,7.97,7.87,7.41,8.04,8.28,7.46,7.56,8.07,8.47,8.02,8.53,8.67,8.96,9.54,8.94,9.63,9.57,8.56,8.98,9.66,8.84,8.67,9.23,9.44,8.72,9.03,9.68,9.19,8.89,8.37,8.37,7.86,8.40,7.57,7.84,7.99,7.43,7.66,7.10,7.37,7.38,7.16,6.54,6.93,7.26,6.97,6.62,7.16,7.36,6.80,6.98,7.34,7.36,6.87,7.65,7.73,7.47,7.78,7.06,7.39,7.65,6.72,6.62,7.25,7.03,6.33,6.38,6.96,6.94,6.89,6.65,6.11,6.13,6.39,5.92,5.43,6.02,6.05,5.41,5.28,5.97,5.55,4.98,5.51,5.78,5.13,5.84,6.09,6.58,6.47,5.82,5.86,6.37,5.93,5.18,5.65,5.89,5.25,4.79,5.62,5.44,5.96,5.41,5.42,4.72,4.80,4.89,3.91,4.02,4.62,4.26,4.78,4.58,4.93,4.65,3.96,4.35,4.68,4.13,3.83,4.54,4.63,3.94,4.35,4.80,4.74,4.16,4.29,4.58,3.88,3.78,4.46,4.22,3.36,3.61,4.30,3.78,3.13,3.85,4.45,4.03,4.08,3.40,4.04,3.97,3.15,3.82,4.14,4.37,4.23,3.48,3.44,3.26,2.39,2.64,2.93,2.70,1.93,2.57,2.93,2.41,2.22,2.92,3.09,2.77,3.18,3.70,3.70,4.06,3.52,3.20,3.30,3.32,2.71,2.37,2.77,2.56,1.85,2.15,2.45,1.95,1.61,2.28,2.54,2.18,2.75,3.12,3.33,2.73,3.07,2.45,1.76,0.96,0.77,1.00,1.37,1.33,1.24,1.61,1.92,1.99,2.20,2.58,3.29,3.48,3.23,2.54,2.74,2.85,3.56,3.09,3.65,3.58,4.02,3.47,2.82,3.38,3.46,2.72,2.80,3.52,3.30,2.68,3.23,3.82,3.29,4.02,3.27,3.28,2.66,2.60,3.13,2.53,2.04,2.47,2.85,2.16,2.22,2.78,2.74,2.30,2.72,3.24,3.23,4.07,4.42,4.22,3.21,3.64,3.17,3.78,3.99,4.51,3.51,4.03,3.83,4.38,5.11,4.47,4.88,3.91,4.06,3.63,3.25,3.48,4.05,3.90,4.74,5.19,5.14,4.40,4.27,4.72,4.36,3.73,4.06,4.43,3.88,3.36,4.12,4.22,3.65,3.82,4.52,4.20,3.89,4.39,4.96,4.67,5.01,4.65,4.91,4.32,3.99,4.49,4.32,3.52,3.91,4.46,3.96,3.41,4.20,4.62,4.07,3.86,4.78,5.28,4.58,4.47,5.40,5.52,5.15,5.79,5.67,5.03,5.85,5.82,5.22,5.14,5.68,5.57,4.92,5.38,5.90,5.45,5.11,5.73,5.93,5.50,5.69,5.96,5.50,5.84,5.15,5.45,6.07,5.98,5.42,5.99,6.47,6.02,6.07,6.78,6.99,6.53,6.73,7.13,7.77,8.94,9.14,10.04,10.26,9.82,9.88,8.72,8.10,7.28,7.75,7.63,6.95,7.38,6.71,6.63,7.25,7.10,6.36,6.78,7.34,6.69,6.36,7.17,7.05,7.60,7.64,8.07,7.48,7.23,7.56,7.57,6.81,7.04,7.71,7.43,6.82,6.39,6.08,6.51,7.80,7.20,8.68,8.51,7.69,8.16,8.67,9.31,9.48,9.50,10.37,10.98,11.17,11.05,11.22,10.60,9.92,9.29,9.78,9.63,8.81,9.08,9.62,9.16,8.50,8.92,9.33,8.80,8.54,9.50,9.43,8.68,8.74,9.97,9.34,8.79,9.52,9.87,9.02,9.68,8.80,8.59,8.65,8.43,8.12,7.83,7.51,7.17,6.98,7.68,7.46,6.82,7.00,6.82,7.18,7.32,7.94,7.88,7.87,8.87,9.04,8.60,8.97,9.83,9.35,9.47,10.12,10.25,9.67,10.08,10.32,11.02,10.80,11.51,10.79,9.98,10.54,10.55,9.88,9.53,10.19,9.92,9.00,9.05,9.72,8.96,8.29,8.35,9.25,8.63,8.59,8.39,7.81,8.69,8.39,8.60,9.39,9.61,9.44,9.87,10.66,10.40,10.59,10.93,11.37,11.00,11.26,12.03,11.82,12.65,11.89,11.47,12.25,12.28,11.29,11.69,12.41,11.75,11.11,12.03,12.15,10.88,11.04,9.89,10.59,11.73,10.36,10.12,11.43,11.36,10.18,10.58,11.11,11.12,11.00,11.68,12.54,11.68,13.02,13.79,13.40,12.35,13.11,13.76,12.55,12.39,13.23,13.36,12.88,13.47,13.71,13.04,12.69,11.92,12.29,11.25,12.80,11.23,11.51,12.69,12.10,11.63,12.46,12.87,12.15,11.75,11.92,11.79,12.29,12.70,13.22,13.29,14.46,14.07,15.12,14.46,13.56,14.69,14.78,13.89,14.34,14.86,14.41,14.00,14.61,14.93,13.92,13.25,12.81,13.55,14.29,12.94,12.95,13.98,13.61,12.52,12.99,13.69,12.67,12.24,13.21,12.95,12.29,12.88,13.92,14.15,14.69,15.11,15.01,14.58,13.88,14.03,14.70,15.75,15.70,14.64,15.19,15.92,15.27,14.54,15.18,15.47,14.80,14.78,15.54,14.91,14.29,14.66,15.60,14.76,13.62,14.40,12.72,13.17,11.75,11.50,11.95,11.81,12.91,12.95,12.17,12.59,14.02,13.65,13.29,14.31,14.88,14.15,14.42,15.32,15.49,15.38,15.44,16.61,16.51,16.35,16.87,17.53,16.36,16.28,16.82,16.56,15.61,16.03,16.76,15.90,15.46,16.22,16.51,15.55,15.78,16.50,16.35,15.48,15.68,15.59,14.22,14.72,13.28,13.39,13.85,13.44,13.28,14.28,14.87,14.44,14.46,15.41,15.43,15.16,15.91,16.16,16.47,17.17,17.11,16.17,16.72,17.45,17.10,16.38,17.33,17.84,18.19,18.09,17.84,17.16,17.16,16.97,16.43,16.48,16.70,16.24,15.22,15.50,15.80,14.90,14.85,14.20,13.46,13.09,13.74,13.87,14.89,15.40,15.82,14.85,14.99,16.16,16.24,16.29,17.19,17.02,16.64,17.66,17.94,17.69,17.54,18.48,18.50,18.24,19.12,18.57,18.34,17.79,17.43,17.56,16.69,16.65,16.63,16.28,15.49,15.78,16.02,14.82,15.28,14.55,15.10,14.85,16.57,16.28,16.01,16.88,16.83,16.24,15.02,16.14,16.17,15.50,16.47,16.15,16.35,17.09,17.46,17.21,17.20,17.98,18.22,17.99,18.81,18.47,18.02,17.84,17.30,17.19,16.85,16.40,16.17,16.24,15.78,15.35,15.30,15.20,14.19,13.97,14.10,13.17,13.35,12.75,12.68,13.01,13.37,13.82,13.89,13.79,14.70,15.03,14.88,15.38,15.63,16.03,16.08,16.43,16.69,17.08,17.38,17.59,18.31,18.52,19.14,19.07,19.25,18.83,18.22,18.31,18.58,17.79,17.35,17.70,17.34,16.53,16.76,16.64,15.51,15.72,15.81,15.10,14.39,14.99,14.62,13.55,13.24,13.71,13.22,12.33,12.28,12.63,11.76,11.16,11.15,11.73,10.68,10.48,10.64,9.83,8.57,8.73,7.84,22.31,21.55,20.69,20.44,19.98,19.32,19.82,20.34,18.96,18.29,19.62,18.96,17.80,17.95,18.32,18.56,18.05,17.20,16.75,15.44,14.37,14.28,13.06,13.41,13.85,14.04,13.55,13.85,14.38,15.52,15.07,16.26,15.85,16.79,18.06,18.32,17.55,17.50,16.00,18.19,17.58,19.63,19.30,18.40,20.29,19.31,19.12,20.23,20.24,17.82,19.04,16.84,18.54,17.10,18.94,19.42,19.09,20.94,21.99,20.28,21.25,20.00,21.33,21.08,22.87,21.80,20.64,20.51,19.93,18.44,19.00,18.97,16.61,16.78,14.85,15.18,15.54,14.70,16.56,16.60,18.06,19.29,20.40,20.62,21.57,22.02,22.55,21.83,22.75,21.74,21.55,22.66,21.91,22.74,22.87,22.18,21.98,23.16,22.79,21.81,22.33,22.56,21.31,21.27,20.41,20.41,20.75,19.95,19.28,19.70,19.53,18.22,18.16,18.48,17.82,17.07,17.20,17.13,15.79,15.58,15.96,14.89,14.10,14.17,14.33,13.24,12.87,13.44,12.98,12.79,12.60,12.95,13.41,13.32,13.44,14.66,14.69,14.69,15.08,13.72,15.45,14.46,15.68,16.37,16.68,18.53,17.51,18.76,17.35,16.30,16.96,14.85,16.35,15.11,16.58,16.37,17.27,18.68,18.37,16.53,16.85,17.69,18.26,18.79,19.92,20.60,20.45,19.65,19.63,19.32,19.85,20.14,19.79,20.52,20.19,20.82,20.39,19.27,18.98,19.06,18.36,18.41,18.44,17.67,17.30,17.64,16.58,15.97,17.06,16.74,15.59,15.32,15.03,15.73,15.60,15.59,14.69,16.43,14.51,17.09,15.91,17.40,17.42,16.77,17.92,18.92,18.42,18.15,18.97,19.68,19.29,20.54,18.91,19.03,20.08,19.85,18.14,18.66,18.15,19.38,19.09,18.56,18.15,17.46,17.39,16.78,15.80,16.50,16.96,16.47,15.49,16.70,17.02,15.90,16.69,17.37,18.39,17.24,16.22,17.01,16.74,17.85,17.69,17.20,17.46,16.64,16.09,16.32,15.85,17.23,14.80,17.04,14.84,16.71,15.42,16.40,14.37,16.44,15.92,17.53,17.95,17.63,17.16,15.78,16.10,14.05,15.35,15.23,17.00,17.21,16.00,16.59,14.64,15.32,14.83,14.67,14.66,14.74,14.61,15.41,13.95,14.59,14.23,14.49,14.82,15.53,17.12,16.61,17.74,17.66,19.66,19.38,18.38,19.46,20.83,19.98,19.26,18.65,18.08,17.61,16.42,15.51,16.04,16.89,17.63,18.30,19.48,20.46,21.01,21.44,22.04,22.09,23.51,23.25,22.08,21.84,20.62,20.28,18.50,17.44,16.33,16.17,14.96,14.65,13.56,13.87,12.79,14.05,13.91,15.37,15.24,15.33,15.96,15.03,14.94,15.46,15.96,16.90,17.17,17.63,18.71],[26.47,26.17,24.87,24.72,25.77,25.71,26.89,27.00,27.85,26.77,26.61,27.88,27.43,26.53,27.78,27.82,27.28,26.47,26.83,26.68,25.90,25.84,25.91,25.62,24.26,25.06,25.03,23.99,23.83,24.57,24.38,22.95,22.86,24.37,23.65,24.28,23.93,23.44,24.33,24.90,24.77,26.16,25.28,27.04,26.55,27.51,26.92,27.92,28.55,28.27,28.63,28.64,28.51,27.85,27.38,25.71,26.20,25.29,25.90,25.53,26.51,26.11,27.62,27.17,26.34,26.28,26.84,25.89,25.04,25.32,26.60,26.66,26.31,26.70,26.03,26.85,25.75,27.55,27.15,28.16,27.82,28.94,28.71,28.28,29.12,28.85,29.41,28.86,28.47,28.81,28.93,28.47,28.72,28.99,29.01,28.95,28.72,28.99,28.98,28.76,28.69,28.08,28.40,28.57,28.11,27.50,28.16,28.43,27.83,27.87,27.25,26.82,27.32,26.49,27.66,26.74,27.94,27.18,28.19,28.22,27.94,28.26,28.97,28.34,29.04,28.55,27.84,28.41,28.89,28.34,27.92,28.77,28.82,28.06,28.20,28.88,28.97,28.70,28.87,28.90,28.76,29.02,28.69,28.77,28.75,28.13,28.06,27.17,27.70,27.20,27.49,26.35,27.50,27.05,27.24,26.48,26.27,26.16,26.12,25.26,25.23,25.18,24.29,23.81,22.83,22.68,24.21,24.64,23.71,24.69,25.51,24.74,24.86,26.27,26.62,26.42,25.79,24.88,24.29,23.76,22.37,22.81,22.03,22.85,20.96,21.89,21.71,20.09,19.57,21.64,21.88,22.87,24.94,24.23,22.76,22.79,21.58,21.06,18.36,19.34,19.14,18.79,19.14,17.70,16.18,17.27,16.55,18.02,18.53,19.12,20.95,21.02,22.21,20.05,20.75,18.66,18.85,19.09,17.25,19.96,19.95,18.37,18.66,20.20,19.54,18.26,19.52,20.24,19.35,18.74,20.12,20.78,20.07,21.39,20.04,19.28,17.90,17.47,15.94,16.09,15.26,14.81,15.57,15.93,14.45,15.81,15.51,16.82,17.10,15.96,17.17,18.30,17.99,17.97,19.09,20.19,21.52,22.17,20.65,21.33,22.38,21.41,20.29,19.24,20.56,21.11,22.45,20.82,19.83,20.88,20.27,20.75,20.16,19.98,19.94,21.07,21.69,22.04,23.28,22.82,22.60,21.32,22.47,23.07,22.05,21.49,22.93,22.85,21.72,21.96,23.14,22.88,22.29,22.29,20.87,20.79,19.17,19.89,18.82,19.43,18.29,18.44,18.66,19.29,18.97,21.04,20.86,18.91,20.91,21.54,21.16,20.08,21.80,21.74,20.68,21.36,22.73,21.98,22.31,21.77,21.56,20.54,19.22,19.45,17.99,18.03,16.47,17.49,17.45,17.61,18.71,19.18,19.89,20.29,20.06,20.78,22.13,20.82,18.96,18.91,17.78,16.65,16.40,14.19,15.28,13.92,15.62,14.77,15.10,15.97,14.19,13.32,16.73,16.22,14.37,15.68,17.50,16.63,15.64,16.78,18.07,18.48,16.88,18.49,18.11,18.58,17.04,16.65,15.81,15.04,13.53,12.40,12.41,10.67,9.67,9.67,9.53,8.84,10.21,9.40,9.05,10.85,11.46,10.41,11.43,13.02,12.87,13.27,14.44,16.59,17.47,18.27,16.71,17.19,14.65,15.51,15.24,12.44,10.22,9.37,9.17,9.75,10.05,8.56,8.91,9.66,8.38,8.50,9.27,10.92,12.52,13.32,11.53,11.01,10.46,9.30,8.57,8.28,7.72,7.76,7.90,7.48,7.24,7.20,6.97,6.70,6.26,6.10,5.65,6.25,6.68,7.02,7.76,7.89,8.47,8.95,8.91,9.80,8.31,7.62,7.50,7.01,7.66,7.66,7.07,7.00,7.50,7.74,7.34,7.76,7.97,8.29,8.74,8.41,8.97,8.79,8.03,8.53,8.94,8.22,8.15,8.76,8.83,8.22,8.57,8.96,8.64,8.29,7.85,7.83,7.49,8.05,7.23,7.56,7.70,7.07,7.43,6.73,7.00,6.92,6.78,5.97,6.53,6.96,6.60,6.14,6.74,6.84,6.33,6.47,6.78,6.83,6.31,6.83,6.94,6.85,6.90,6.41,6.55,6.85,6.11,6.09,6.48,6.55,5.89,5.86,6.40,6.33,6.37,6.22,5.65,5.87,6.11,5.59,5.16,5.77,5.75,5.06,4.97,5.63,5.10,4.63,5.17,5.35,4.64,5.30,5.68,5.78,5.95,5.38,5.20,5.57,5.44,4.76,4.90,5.28,4.78,4.29,4.88,4.72,5.20,4.91,4.92,4.27,4.28,4.32,3.59,3.63,4.23,3.98,4.44,4.32,4.77,4.38,3.73,4.23,4.48,3.79,3.69,4.34,4.29,3.63,4.01,4.42,4.24,3.75,3.82,4.06,3.53,3.27,3.83,3.70,3.04,3.25,3.73,3.46,2.89,3.39,3.95,3.71,3.78,3.17,3.85,3.72,3.19,3.72,4.08,4.33,4.15,3.42,3.48,3.23,2.39,2.55,2.90,2.55,1.90,2.50,2.78,2.31,2.19,2.80,2.91,2.52,2.92,3.31,3.26,3.60,3.12,2.70,2.97,2.99,2.49,2.16,2.58,2.39,1.72,1.93,2.32,1.78,1.62,2.36,2.51,2.13,2.83,3.21,3.34,2.76,2.98,2.47,2.13,1.34,0.87,0.77,1.00,1.25,1.24,1.37,1.72,1.93,2.04,2.20,2.86,3.00,2.82,2.46,2.62,2.59,3.12,2.80,3.27,3.18,3.52,3.02,2.62,3.07,3.11,2.50,2.65,3.15,2.93,2.52,2.83,3.50,2.99,3.70,3.07,3.10,2.60,2.64,2.86,2.54,2.00,2.40,2.62,1.99,2.13,2.65,2.43,2.05,2.51,2.98,2.84,3.56,3.78,3.56,2.92,3.37,2.89,3.57,3.71,4.30,3.33,3.81,3.57,4.10,4.77,4.07,4.41,3.63,3.58,3.21,2.96,3.09,3.55,3.44,4.15,4.40,4.46,3.82,3.63,4.09,3.86,3.27,3.56,3.93,3.51,3.12,3.63,3.87,3.37,3.43,4.03,3.98,3.57,3.97,4.55,4.36,4.70,4.40,4.57,4.00,3.69,4.18,3.92,3.26,3.58,3.99,3.55,3.10,3.75,3.93,3.44,3.36,4.07,4.33,3.90,3.86,4.59,4.55,4.38,4.99,5.01,4.41,5.01,5.18,4.64,4.44,5.07,4.99,4.43,4.79,5.31,4.90,4.55,5.24,5.39,5.02,5.26,5.44,4.89,5.22,4.59,4.82,5.30,5.08,4.57,5.21,5.55,5.06,5.05,5.77,5.83,5.39,5.71,6.32,6.71,7.93,7.97,8.99,9.22,8.72,8.96,7.86,7.02,6.57,6.82,6.65,6.18,6.59,6.06,5.67,6.33,6.33,5.65,5.94,6.49,6.04,5.65,6.33,6.34,6.98,7.06,7.42,6.91,6.74,6.87,6.97,6.35,6.45,6.92,6.79,6.44,5.91,5.55,5.83,6.89,6.34,7.61,7.48,6.89,7.34,7.82,8.48,8.67,8.72,9.51,9.98,10.20,9.90,10.15,9.53,8.96,8.01,8.72,8.78,8.06,7.95,8.74,8.32,7.69,7.99,8.51,7.93,7.76,8.62,8.52,7.86,8.17,9.05,8.49,8.02,8.93,9.22,8.47,9.16,8.15,8.02,8.11,7.73,7.51,7.33,6.87,6.65,6.56,7.18,6.98,6.37,6.71,6.22,6.46,6.63,7.15,7.27,7.35,8.03,8.21,7.93,8.36,8.98,8.77,8.74,9.42,9.47,9.11,9.47,9.83,10.44,10.20,10.76,10.23,9.38,9.88,10.03,9.29,8.89,9.60,9.31,8.35,8.42,9.02,8.20,7.70,7.70,8.48,7.86,7.89,7.80,7.31,8.08,7.80,8.06,8.78,8.69,8.88,9.13,9.90,9.59,9.78,10.19,10.60,10.32,10.63,11.37,11.30,12.10,11.24,10.82,11.54,11.60,10.74,11.01,11.67,11.17,10.61,11.32,11.55,10.40,10.22,9.24,10.00,11.07,9.78,9.48,10.86,10.80,9.59,9.98,10.56,10.58,10.25,11.07,11.73,11.12,12.61,13.46,13.05,11.75,12.54,13.24,11.98,11.76,12.67,12.90,12.16,12.79,13.28,12.53,12.22,11.18,11.68,10.79,12.16,10.78,10.88,12.13,11.42,10.96,11.98,12.43,11.64,11.20,11.43,11.27,11.70,12.09,12.82,12.68,14.08,13.65,14.76,14.12,13.06,14.22,14.33,13.36,13.96,14.42,14.08,13.48,14.13,14.73,13.48,12.80,12.22,13.15,13.73,12.38,12.50,13.49,13.34,12.05,12.70,13.26,12.21,11.59,12.76,12.48,11.51,12.21,13.20,13.29,13.79,14.21,14.55,14.02,13.38,13.47,14.37,15.32,15.33,14.15,14.76,15.56,14.90,14.26,14.91,15.15,14.45,14.42,15.11,14.52,13.98,14.28,15.09,14.48,12.92,13.68,12.23,12.56,11.43,10.80,11.27,11.31,12.42,12.46,11.65,12.41,13.85,13.38,12.92,14.06,14.65,13.86,13.96,14.88,15.15,14.98,14.90,16.20,16.09,15.99,16.56,17.27,16.02,15.98,16.59,16.07,15.24,15.82,16.54,15.47,15.10,15.84,16.28,15.20,15.24,16.13,15.98,14.98,15.31,15.07,13.85,14.35,12.78,12.69,13.65,12.93,12.81,14.15,14.61,14.07,14.20,15.12,15.09,14.79,15.50,15.89,16.10,16.85,16.83,15.87,16.36,17.22,16.65,16.02,17.01,17.56,17.92,17.79,17.49,16.97,16.80,16.69,16.18,15.98,16.36,15.99,14.81,15.08,15.51,14.49,14.35,13.60,12.89,12.38,13.29,13.34,14.47,15.09,15.42,14.31,14.65,15.73,15.75,15.86,16.72,16.60,16.13,17.23,17.55,17.29,17.14,18.11,18.21,17.89,18.88,18.07,17.98,17.41,17.05,17.22,16.44,16.33,16.24,15.90,15.08,15.35,15.52,14.21,14.74,13.94,14.45,14.10,15.75,15.32,15.10,15.96,16.02,15.55,14.39,15.58,15.69,15.02,15.95,15.73,15.82,16.56,16.99,16.79,16.76,17.48,17.73,17.56,18.50,18.12,17.63,17.39,16.97,16.84,16.54,16.00,15.87,15.82,15.41,14.98,14.82,14.70,13.61,13.22,13.40,12.29,12.70,11.87,11.88,12.42,12.93,13.37,13.19,13.22,14.24,14.45,14.32,14.94,15.25,15.52,15.63,16.02,16.38,16.54,16.94,17.17,17.70,17.95,18.58,18.53,18.81,18.37,17.81,17.88,18.23,17.46,17.07,17.27,17.01,16.13,16.34,16.17,14.99,15.39,15.44,14.65,14.04,14.55,14.12,13.23,12.80,13.23,12.75,12.04,11.84,12.15,11.41,10.71,10.64,11.34,10.23,9.70,9.89,9.45,7.96,8.25,7.44,22.26,21.41,20.57,20.23,19.93,18.82,19.47,20.18,18.85,17.48,19.11,18.70,17.62,17.49,18.13,18.35,17.75,16.79,16.21,14.87,13.84,14.09,12.79,13.05,14.01,13.48,13.14,13.36,14.19,15.04,14.59,15.56,15.19,16.41,17.74,17.71,17.02,17.04,15.30,17.74,16.99,19.24,19.02,17.98,19.78,18.63,18.53,19.78,19.86,17.14,18.63,16.22,18.09,16.69,18.48,18.95,18.71,20.71,21.46,19.80,20.79,19.47,21.03,20.77,22.55,21.45,20.19,20.03,19.45,17.97,18.47,18.61,15.90,16.20,14.27,14.83,15.32,14.34,16.25,16.19,17.84,18.97,20.20,20.45,21.42,22.03,22.28,21.46,22.49,21.46,21.23,22.23,21.50,22.39,22.41,22.11,21.86,23.02,22.80,21.72,22.20,22.59,21.48,21.32,20.55,20.28,20.73,19.80,18.97,19.69,19.53,17.99,17.91,18.24,17.63,16.78,16.87,16.62,15.41,15.07,15.44,14.19,13.64,13.64,13.80,12.73,12.45,13.06,12.42,12.21,12.26,12.66,12.75,12.86,13.25,14.08,13.89,14.11,14.28,12.94,15.05,13.83,15.26,16.17,16.79,18.73,17.20,18.37,16.94,15.88,16.22,14.25,15.71,14.44,15.93,15.66,16.62,18.11,17.81,15.78,16.07,17.03,17.66,18.19,19.43,19.78,19.81,19.25,19.13,18.53,19.36,19.75,19.33,20.22,19.63,20.33,19.97,18.91,18.36,18.29,17.67,17.91,17.88,16.95,16.63,17.25,16.09,15.26,16.37,16.21,14.98,14.64,14.64,15.32,15.20,15.14,14.43,15.85,14.25,16.52,15.54,16.85,16.90,16.26,17.35,18.49,17.84,17.45,18.71,19.43,18.65,19.83,18.33,18.55,19.67,19.23,17.83,18.24,18.02,18.93,18.55,18.01,17.59,16.84,16.57,16.05,15.99,15.85,16.24,16.44,15.40,15.98,16.56,16.10,16.23,16.87,18.03,16.86,16.08,16.45,16.39,17.43,17.17,16.92,17.15,16.28,15.53,15.96,15.52,16.60,14.70,16.53,14.54,16.23,14.81,15.88,13.76,15.85,15.37,16.93,17.48,17.11,16.64,15.38,15.69,13.56,14.65,14.55,16.47,16.85,15.66,16.08,14.22,14.99,14.34,14.23,13.97,14.45,14.08,14.93,13.16,14.29,13.78,14.17,14.25,15.01,16.62,16.40,17.41,17.50,19.65,19.26,18.10,19.30,20.82,19.59,19.01,17.95,17.80,16.85,15.73,14.85,15.47,16.62,17.25,18.08,19.39,20.50,21.12,21.40,22.16,22.10,23.41,23.17,22.29,21.86,20.55,20.29,18.24,17.17,15.89,15.81,14.50,14.18,13.02,13.14,12.27,13.30,13.25,14.67,14.61,14.56,15.18,14.32,14.28,15.14,15.17,16.40,16.47,17.12,18.06],[26.26,25.97,24.92,24.62,25.85,25.85,26.95,26.93,27.82,26.90,26.67,27.77,27.38,26.54,27.71,27.60,27.08,26.49,26.70,26.46,25.84,25.83,25.72,25.63,24.22,25.01,24.88,24.09,23.84,24.50,24.18,23.03,23.07,24.16,23.59,24.04,23.78,23.35,24.26,24.68,24.64,25.84,25.14,26.70,26.32,27.13,26.74,27.37,28.25,27.89,28.31,28.34,28.27,27.44,27.07,25.60,25.91,25.14,25.57,25.32,26.16,25.87,27.29,26.79,25.99,26.11,26.57,25.89,24.90,25.12,26.46,26.40,26.12,26.37,25.82,26.63,25.65,27.26,27.16,27.90,27.66,28.67,28.52,28.13,28.91,28.63,29.14,28.78,28.40,28.64,28.72,28.32,28.65,28.80,28.81,28.69,28.47,28.76,28.81,28.63,28.44,27.91,28.34,28.35,27.80,27.24,27.97,28.14,27.53,27.58,26.95,26.59,27.16,26.44,27.58,26.68,27.82,27.00,28.11,27.98,27.91,28.05,28.84,28.25,28.81,28.41,27.73,28.22,28.68,28.15,27.79,28.56,28.68,28.01,27.91,28.64,28.90,28.53,28.64,28.65,28.52,28.80,28.42,28.45,28.43,27.90,27.83,26.88,27.58,26.97,27.27,26.22,27.41,26.96,27.20,26.33,26.16,26.15,26.04,25.22,25.23,25.27,24.38,23.78,22.70,22.50,24.28,24.58,23.60,24.79,25.53,24.91,25.06,26.41,26.61,26.82,26.02,25.11,24.41,24.13,22.52,22.76,22.09,23.07,20.99,22.08,21.92,19.97,19.73,21.89,22.07,22.97,25.12,24.13,22.83,22.76,21.73,21.00,18.80,19.30,19.36,18.82,19.48,17.98,16.01,16.88,16.44,18.02,18.54,19.06,21.10,21.33,22.62,20.29,21.03,18.75,18.71,18.96,16.78,19.98,19.94,18.22,18.34,20.06,19.36,18.16,19.37,20.07,19.32,18.61,20.05,20.98,20.07,21.32,20.01,18.98,17.73,17.39,15.81,15.99,15.01,14.80,15.77,16.04,14.37,15.70,15.13,16.58,16.80,15.49,16.95,18.03,17.80,17.68,18.93,20.14,21.47,22.11,20.67,21.36,22.38,21.40,20.18,19.07,20.62,21.04,22.57,20.87,19.63,20.83,20.09,20.74,20.16,19.45,19.86,21.34,21.95,21.94,23.54,23.04,22.42,21.11,22.22,22.94,22.08,21.22,22.77,22.90,21.71,21.73,23.11,22.91,22.50,22.42,20.80,20.64,18.92,19.50,18.60,18.88,18.13,18.08,18.35,19.04,18.72,20.78,20.45,18.82,20.74,21.27,20.88,19.78,21.53,21.31,20.26,21.05,22.78,22.16,22.47,21.93,21.54,20.33,19.16,19.04,17.79,17.76,16.33,17.25,17.52,17.70,18.39,19.00,19.62,19.88,19.95,20.80,21.81,20.60,18.67,18.69,17.72,16.54,16.27,13.94,15.12,13.92,15.74,14.71,14.93,16.01,14.43,13.25,16.31,16.26,14.19,15.23,17.33,16.73,15.57,16.29,18.23,18.44,16.53,17.72,17.18,17.71,16.63,16.13,15.12,14.74,12.94,11.94,12.38,10.59,9.51,9.62,9.50,8.74,10.03,9.23,8.71,10.46,11.35,10.07,11.10,12.55,12.81,12.88,14.25,16.61,17.77,18.07,16.47,16.96,14.12,15.37,14.98,12.11,10.03,9.21,8.97,9.75,9.77,8.25,8.69,9.24,8.04,8.18,8.98,10.56,12.00,12.80,11.13,10.51,9.92,8.82,8.34,7.88,7.43,7.59,7.54,7.12,6.91,6.95,6.63,6.37,6.05,5.82,5.25,5.84,6.42,6.80,7.56,7.84,8.57,9.10,9.01,9.84,8.43,7.69,7.42,6.89,7.47,7.68,6.96,6.83,7.43,7.56,7.29,7.57,7.90,8.07,8.76,8.22,8.82,8.62,7.79,8.23,8.66,7.92,7.86,8.45,8.36,7.76,8.07,8.57,8.03,7.82,7.38,7.46,6.83,7.63,6.70,7.28,7.50,6.73,6.97,6.25,6.53,6.25,6.17,5.42,5.87,6.34,6.15,5.65,6.29,6.44,6.03,6.13,6.51,6.57,6.15,6.72,6.88,6.68,6.95,6.37,6.67,6.92,6.07,6.09,6.64,6.50,5.86,5.93,6.50,6.41,6.40,6.17,5.63,5.64,5.94,5.52,4.90,5.53,5.50,4.83,4.69,5.35,4.91,4.31,4.71,5.07,4.38,4.96,5.42,5.76,5.86,5.19,5.10,5.68,5.36,4.60,4.97,5.35,4.74,4.25,5.12,4.93,5.48,4.97,4.99,4.30,4.36,4.42,3.62,3.84,4.33,4.09,4.54,4.37,4.72,4.45,3.68,4.09,4.40,3.73,3.45,4.12,4.18,3.38,3.69,4.30,4.15,3.56,3.72,4.06,3.42,3.21,3.88,3.76,3.01,3.30,3.80,3.46,2.97,3.43,3.94,3.81,3.64,3.35,3.89,3.87,3.25,3.76,4.02,4.51,4.18,3.42,3.48,3.25,2.51,2.58,2.89,2.61,1.92,2.33,2.70,2.25,1.91,2.56,2.72,2.29,2.63,3.04,3.02,3.46,2.90,2.55,2.85,2.92,2.44,2.10,2.54,2.42,1.80,1.93,2.33,1.96,1.59,2.21,2.44,2.14,2.72,3.23,3.25,2.71,3.08,2.73,2.34,1.51,1.17,0.85,0.76,0.95,1.11,1.33,1.45,1.69,1.87,2.03,2.70,2.79,2.42,2.04,2.23,2.31,2.85,2.62,3.02,2.95,3.35,2.77,2.38,2.80,2.91,2.39,2.48,2.86,2.84,2.38,2.73,3.24,2.94,3.52,2.99,2.90,2.44,2.43,2.68,2.29,1.92,2.23,2.47,1.97,2.01,2.48,2.47,1.90,2.33,2.86,2.79,3.50,3.66,3.55,2.63,2.98,2.62,3.24,3.41,3.82,2.98,3.39,3.23,3.78,4.40,3.71,3.95,3.18,3.21,2.89,2.64,2.90,3.28,3.25,3.84,4.14,4.25,3.67,3.46,3.89,3.71,3.11,3.42,3.83,3.31,2.96,3.51,3.71,3.19,3.34,3.92,3.76,3.47,3.85,4.38,4.14,4.43,4.15,4.30,3.89,3.61,3.98,3.88,3.16,3.50,4.02,3.52,3.07,3.66,3.97,3.45,3.28,4.07,4.26,3.73,3.76,4.45,4.34,4.15,4.74,4.73,4.17,4.87,5.09,4.48,4.26,5.02,4.96,4.31,4.70,5.28,4.95,4.50,5.12,5.40,5.01,5.14,5.35,4.90,5.11,4.58,4.79,5.35,5.11,4.52,5.21,5.59,5.05,4.93,5.82,5.87,5.36,5.58,6.31,6.87,8.03,8.03,9.27,9.24,8.56,8.99,7.78,7.02,6.41,6.91,6.81,6.15,6.68,6.04,5.76,6.44,6.43,5.76,6.12,6.61,6.17,5.73,6.47,6.40,7.08,7.16,7.50,7.04,6.82,6.98,7.11,6.34,6.53,7.21,7.06,6.56,5.96,5.74,6.05,7.23,6.58,7.97,7.82,7.15,7.63,8.20,8.85,8.92,8.94,9.86,10.53,10.59,10.29,10.73,10.13,9.49,8.43,9.06,9.13,8.37,8.38,9.09,8.57,8.01,8.38,8.87,8.19,8.15,8.93,8.88,8.05,8.48,9.41,8.83,8.15,9.13,9.40,8.60,9.06,8.39,8.14,8.26,7.82,7.63,7.48,7.10,6.78,6.59,7.33,7.09,6.62,7.00,6.46,6.67,6.93,7.56,7.60,7.70,8.27,8.57,8.13,8.69,9.20,9.16,8.94,9.73,9.80,9.38,9.69,9.95,10.59,10.51,11.03,10.32,9.66,10.14,10.00,9.29,9.16,9.72,9.25,8.63,8.66,9.15,8.40,7.96,8.13,8.92,8.22,8.20,8.09,7.61,8.41,8.04,8.34,9.14,9.05,9.31,9.40,10.16,9.92,10.20,10.49,11.02,10.61,10.85,11.60,11.60,12.27,11.52,11.24,12.05,11.91,11.08,11.48,11.91,11.33,10.90,11.75,11.78,10.69,10.35,9.54,10.34,11.41,10.13,9.97,11.26,11.29,10.00,10.38,10.99,10.89,10.71,11.36,12.11,11.52,12.95,13.95,13.33,12.09,13.02,13.67,12.43,12.33,13.23,13.25,12.63,13.41,13.65,12.70,12.34,11.62,12.05,11.37,12.51,11.10,11.50,12.53,11.90,11.59,12.55,12.98,12.33,11.82,12.17,11.88,12.34,12.67,13.17,13.11,14.63,14.36,15.22,14.60,13.73,14.87,14.76,13.90,14.48,14.90,14.51,13.89,14.56,15.10,13.79,13.27,12.79,13.57,13.97,12.64,12.98,14.06,13.59,12.35,13.42,13.92,13.04,12.22,13.46,13.14,12.30,13.05,13.83,13.95,14.64,14.85,15.17,14.69,14.20,14.32,15.07,16.00,15.82,14.89,15.48,16.03,15.35,14.93,15.44,15.48,14.75,14.93,15.49,14.83,14.25,14.68,15.56,15.02,13.75,14.17,12.78,12.99,11.89,10.91,11.72,11.95,12.86,13.00,12.22,13.01,14.08,14.03,13.82,14.59,15.14,14.64,14.84,15.64,15.81,15.79,15.74,16.98,16.94,16.73,17.14,17.66,16.44,16.59,17.03,16.34,15.61,16.37,16.83,15.78,15.56,16.25,16.69,15.47,15.73,16.61,16.45,15.76,15.78,15.79,14.57,14.86,13.15,13.13,14.12,13.51,13.43,14.64,14.95,15.07,14.87,15.56,15.69,15.60,16.19,16.48,16.79,17.55,17.35,16.35,16.95,17.69,17.27,16.65,17.49,18.16,18.48,18.02,17.72,17.46,17.38,17.24,16.68,16.50,16.95,16.53,15.38,15.68,16.32,15.38,15.06,14.31,13.47,12.85,13.95,14.20,15.34,15.79,16.08,15.23,15.44,16.35,16.48,16.32,17.35,17.25,16.68,17.62,18.34,17.86,17.63,18.79,18.78,18.52,19.30,18.54,18.42,18.12,17.59,17.60,17.00,16.87,16.77,16.38,15.75,16.09,16.00,14.86,15.12,14.38,14.93,14.48,16.37,15.90,15.28,16.32,16.39,15.69,14.70,15.63,15.77,15.55,16.37,16.31,16.15,16.80,17.50,17.19,17.04,17.83,18.28,18.00,18.98,18.41,17.91,17.71,17.35,17.19,16.58,16.32,16.24,16.06,15.78,15.54,15.37,15.06,14.23,13.70,14.04,12.85,13.07,12.48,11.99,12.77,13.23,13.67,13.53,13.45,14.49,14.64,14.59,15.11,15.40,15.43,15.80,16.03,16.44,16.65,17.03,17.12,17.66,18.15,18.68,18.83,18.97,18.72,17.91,17.89,18.33,17.58,17.18,17.28,16.97,16.42,16.41,16.08,15.01,15.48,15.19,14.62,14.12,14.65,14.21,13.25,13.09,13.45,13.09,12.37,11.96,12.42,11.79,10.92,10.77,11.56,10.68,9.97,10.10,9.50,8.02,8.18,7.25,22.73,21.64,21.02,20.20,20.22,19.19,20.06,20.22,19.03,18.55,19.93,19.07,18.00,18.20,19.35,19.10,17.82,17.42,15.67,14.71,13.47,14.16,12.95,12.88,13.83,13.84,13.31,13.39,14.14,14.56,13.67,15.32,15.40,16.45,17.93,17.99,16.99,17.06,15.78,17.98,17.13,19.58,19.54,18.15,20.06,19.34,19.04,20.17,20.35,17.66,19.28,16.61,18.26,16.74,18.27,18.96,18.34,20.78,22.05,19.95,21.14,19.39,21.12,20.74,22.70,21.63,20.27,20.20,19.83,17.88,18.88,18.63,15.97,16.28,14.47,14.68,15.18,14.31,16.13,16.09,17.69,18.86,19.88,20.23,21.24,21.86,22.16,21.68,22.58,21.49,21.35,21.79,21.66,22.43,22.63,22.28,22.23,22.99,22.96,22.02,22.27,22.63,21.46,21.32,20.67,20.49,20.48,19.79,19.13,19.90,19.33,18.04,18.25,18.40,17.65,16.89,17.00,16.81,15.49,15.27,15.45,14.22,13.92,13.89,14.04,12.92,12.67,13.30,12.52,12.34,12.28,12.97,12.80,13.04,13.29,14.27,13.62,14.21,14.05,13.09,14.60,13.74,14.60,15.59,16.24,18.55,16.88,18.33,16.56,15.70,16.26,14.54,15.49,14.91,16.36,15.80,17.01,18.86,18.44,15.90,16.22,17.20,17.69,18.38,19.79,20.80,20.94,19.57,19.69,18.42,19.52,20.10,19.42,20.30,19.68,20.28,19.93,18.71,18.50,18.11,17.74,18.00,17.89,16.90,16.98,17.24,16.17,15.74,16.47,16.79,15.50,15.53,15.48,15.56,15.90,15.42,14.36,15.87,14.47,16.44,15.98,17.41,17.37,16.78,17.59,18.31,18.00,17.52,18.55,19.44,18.65,19.66,18.39,18.59,19.49,19.33,18.18,18.29,18.45,19.13,18.91,18.50,18.36,17.30,17.36,16.46,16.50,16.09,16.32,16.74,15.66,15.97,16.60,16.39,16.50,17.03,18.31,16.97,16.36,16.95,16.33,17.50,17.63,17.04,17.08,16.83,16.13,16.41,15.94,16.83,14.53,17.06,14.53,16.55,14.68,15.82,13.49,15.53,15.34,16.95,17.61,16.86,16.82,15.35,15.88,13.50,14.83,14.76,16.62,16.99,15.80,16.30,14.46,15.56,14.81,14.49,13.92,14.83,13.99,14.59,12.72,14.42,14.04,14.49,14.65,15.25,16.91,16.55,17.40,17.18,19.59,19.13,18.15,19.37,20.83,19.60,19.21,18.55,18.06,17.22,15.99,15.08,15.64,16.67,17.54,17.90,19.40,20.54,21.30,21.54,22.58,22.50,23.39,23.18,22.37,21.82,20.58,19.83,18.23,17.14,16.20,15.71,14.49,14.28,13.22,13.47,12.74,13.67,13.70,14.54,14.85,15.02,15.55,14.59,14.40,15.42,15.22,16.43,16.54,17.13,18.74],[26.30,25.88,24.70,24.46,25.58,25.58,26.74,26.70,27.61,26.58,26.43,27.55,27.16,26.30,27.51,27.45,26.93,26.22,26.42,26.26,25.54,25.54,25.51,25.24,23.86,24.66,24.57,23.59,23.52,24.15,23.93,22.64,22.59,23.88,23.25,23.73,23.44,23.03,23.79,24.30,24.27,25.55,24.88,26.58,26.16,27.28,26.64,27.41,28.27,27.94,28.22,28.31,28.14,27.44,27.00,25.29,25.53,24.74,25.21,25.03,25.87,25.61,27.15,26.61,25.84,25.84,26.46,25.55,24.66,24.85,26.20,26.10,25.72,26.02,25.48,26.34,25.39,27.07,26.95,27.71,27.44,28.55,28.37,27.99,28.81,28.56,29.13,28.64,28.30,28.53,28.60,28.12,28.58,28.76,28.88,28.74,28.40,28.70,28.75,28.49,28.18,27.66,28.10,28.17,27.48,26.99,27.75,27.89,27.25,27.27,26.70,26.31,26.92,26.10,27.37,26.43,27.63,26.83,27.86,27.95,27.66,28.02,28.67,28.06,28.74,28.30,27.58,28.01,28.54,27.96,27.58,28.33,28.52,27.80,27.69,28.50,28.74,28.43,28.47,28.56,28.44,28.63,28.23,28.35,28.30,27.58,27.59,26.60,27.34,26.76,27.07,26.06,27.20,26.72,26.94,26.09,25.95,25.85,25.80,24.94,24.95,24.96,24.00,23.56,22.48,22.38,24.00,24.36,23.36,24.35,25.32,24.59,24.71,26.26,26.50,26.52,25.73,24.92,24.13,23.79,22.29,22.71,21.83,22.77,20.84,21.78,21.60,19.97,19.30,21.49,21.75,22.77,24.94,23.93,22.49,22.41,21.18,20.48,18.30,18.48,19.00,18.08,19.01,17.30,15.62,16.72,15.86,17.84,18.26,19.06,20.84,20.86,22.16,19.97,20.76,18.54,18.52,18.66,16.33,19.53,19.51,17.74,17.92,19.81,19.08,17.72,18.92,19.89,19.08,18.41,19.75,20.69,19.86,21.10,19.93,18.74,17.53,17.27,15.45,15.80,14.63,14.49,15.52,15.60,14.02,15.32,14.93,16.50,16.57,15.21,16.83,17.83,17.38,17.31,18.66,19.87,21.11,21.68,20.20,20.98,22.03,21.07,19.87,18.73,20.37,20.79,22.31,20.61,19.41,20.62,20.06,20.68,19.89,19.58,19.72,21.07,22.12,22.06,23.17,22.66,22.22,21.19,22.26,22.80,21.96,21.27,22.70,22.65,21.52,21.62,22.96,22.71,22.01,22.24,20.53,20.36,18.72,19.54,18.59,19.13,18.07,18.10,18.09,18.90,18.89,21.03,20.48,18.93,21.07,21.44,20.57,19.81,21.72,21.28,20.09,20.97,22.59,21.83,22.08,21.34,21.25,20.09,18.83,18.79,17.56,17.66,16.22,16.91,17.21,17.36,18.16,18.68,19.36,19.72,19.80,20.58,21.91,20.73,18.67,18.82,17.60,16.23,16.03,13.61,14.99,13.46,15.74,14.51,14.76,15.95,14.18,13.08,16.11,16.19,13.84,14.89,16.70,16.31,15.05,15.93,17.68,17.98,16.12,16.94,16.60,16.80,15.92,15.98,15.02,14.33,12.19,11.83,12.26,10.24,9.00,9.54,9.35,8.49,9.89,8.91,8.52,10.19,10.99,9.79,10.56,12.02,12.22,12.31,13.99,16.46,17.20,17.44,15.98,16.50,13.67,15.03,14.81,11.65,9.91,8.95,8.71,9.39,9.29,7.79,8.34,8.93,7.77,7.90,8.79,10.33,11.69,12.40,11.06,10.34,9.68,8.81,8.08,7.49,6.99,7.06,7.18,6.78,6.52,6.51,6.24,5.88,5.57,5.35,5.01,5.47,6.01,6.38,7.18,7.52,8.32,8.80,8.75,9.65,8.13,7.23,7.07,6.49,7.10,7.22,6.53,6.37,7.08,7.31,6.85,7.35,7.57,7.70,8.23,7.90,8.48,8.19,7.45,7.90,8.25,7.54,7.46,8.07,7.93,7.42,7.81,8.14,7.74,7.63,7.11,7.08,6.63,7.25,6.42,6.96,7.13,6.39,6.56,5.87,6.15,5.98,5.95,5.27,5.59,5.99,5.73,5.26,5.90,6.04,5.54,5.64,6.11,6.16,5.63,6.20,6.40,6.27,6.40,5.80,6.13,6.43,5.62,5.54,6.10,6.07,5.37,5.47,6.04,6.07,6.08,5.76,5.27,5.32,5.48,5.02,4.65,5.09,5.06,4.42,4.55,4.99,4.54,4.08,4.44,4.64,4.03,4.52,4.96,5.15,5.26,4.70,4.64,5.09,4.89,4.21,4.47,4.82,4.39,3.94,4.54,4.49,5.01,4.55,4.63,4.02,4.13,4.21,3.43,3.63,4.15,3.77,4.31,4.22,4.46,4.10,3.52,3.85,4.07,3.38,3.25,3.86,3.85,3.13,3.46,3.92,3.81,3.12,3.26,3.67,3.10,2.87,3.40,3.42,2.80,2.89,3.45,3.21,2.74,3.13,3.67,3.56,3.51,3.12,3.73,3.72,3.15,3.65,3.98,4.48,4.21,3.34,3.29,3.14,2.38,2.53,2.73,2.56,1.90,2.26,2.43,2.01,1.77,2.25,2.34,1.92,2.40,2.69,2.57,2.92,2.55,2.10,2.31,2.48,2.02,1.69,2.13,2.16,1.55,1.68,2.09,1.94,1.59,2.10,2.33,2.22,2.62,3.27,3.18,2.79,2.94,2.59,2.38,1.57,1.27,1.18,0.87,0.77,0.88,1.24,1.34,1.36,1.59,1.83,2.38,2.54,2.26,1.84,2.07,1.99,2.46,2.18,2.61,2.58,2.81,2.28,2.00,2.44,2.44,1.94,2.10,2.51,2.35,1.99,2.47,2.79,2.60,3.14,2.71,2.72,2.36,2.16,2.48,2.22,1.77,2.01,2.26,1.86,1.69,2.25,2.23,1.72,2.17,2.64,2.68,3.27,3.43,3.26,2.48,2.97,2.54,3.19,3.29,3.68,2.90,3.17,2.90,3.52,4.08,3.40,3.72,2.93,2.94,2.60,2.36,2.52,2.99,2.90,3.41,3.73,3.82,3.20,3.11,3.47,3.22,2.78,3.08,3.33,2.88,2.62,3.21,3.26,2.80,3.07,3.54,3.29,3.12,3.58,3.95,3.80,4.13,3.82,4.13,3.57,3.29,3.80,3.66,2.96,3.21,3.73,3.30,2.74,3.37,3.70,3.23,2.99,3.77,4.08,3.48,3.40,4.23,4.06,3.84,4.46,4.41,3.88,4.59,4.66,4.07,4.06,4.66,4.51,3.95,4.42,4.83,4.37,4.20,4.77,4.93,4.56,4.83,5.00,4.57,4.86,4.37,4.42,5.03,4.94,4.36,4.89,5.29,4.77,4.67,5.42,5.55,5.04,5.29,5.83,6.35,7.66,7.74,8.83,8.99,8.49,8.71,7.53,6.59,6.04,6.25,6.22,5.62,6.05,5.51,5.38,5.89,5.84,5.33,5.63,6.06,5.64,5.38,5.99,6.02,6.49,6.55,6.97,6.55,6.38,6.45,6.63,6.04,6.13,6.69,6.58,6.02,5.67,5.35,5.75,6.88,6.42,7.69,7.43,6.81,7.21,7.60,8.31,8.34,8.59,9.30,9.94,10.04,9.82,10.17,9.47,8.79,7.95,8.55,8.47,7.78,7.90,8.41,7.96,7.47,7.86,8.18,7.63,7.53,8.27,8.18,7.55,7.78,8.66,8.10,7.60,8.47,8.76,8.02,8.51,7.81,7.70,7.79,7.51,7.19,7.01,6.87,6.53,6.32,6.89,6.67,6.21,6.35,6.09,6.44,6.48,7.03,7.02,7.02,7.85,7.95,7.60,8.02,8.68,8.38,8.44,9.12,9.08,8.60,8.98,9.26,9.90,9.77,10.40,9.63,9.01,9.58,9.51,8.77,8.71,9.26,8.78,8.22,8.30,8.91,8.19,7.71,7.76,8.55,7.90,7.83,7.71,7.03,7.90,7.66,7.81,8.56,8.67,8.56,8.86,9.61,9.37,9.48,9.86,10.29,9.95,10.27,11.04,10.89,11.74,10.93,10.51,11.29,11.32,10.52,10.93,11.56,10.94,10.43,11.29,11.24,10.25,10.09,9.30,9.73,10.94,9.81,9.43,10.59,10.64,9.46,9.68,10.30,10.21,10.10,10.71,11.52,10.91,12.25,13.21,12.67,11.51,12.56,13.04,11.84,11.76,12.72,12.77,12.17,12.94,13.23,12.35,12.11,11.46,11.60,10.89,12.29,10.71,10.78,11.96,11.42,10.98,11.89,12.35,11.65,10.99,11.22,11.03,11.60,11.92,12.43,12.66,13.88,13.57,14.64,13.94,13.05,14.28,14.18,13.46,14.04,14.61,13.99,13.53,14.41,14.48,13.37,13.06,12.59,13.17,13.98,12.72,12.62,13.57,13.42,12.23,12.58,13.35,12.32,11.75,12.62,12.55,11.71,12.32,13.26,13.52,14.07,14.56,14.49,14.10,13.38,13.67,14.31,15.43,15.27,14.33,14.93,15.61,14.96,14.41,15.14,15.25,14.62,14.78,15.48,14.62,14.22,14.64,15.39,14.70,13.41,14.11,12.52,12.59,11.25,10.67,11.27,11.32,12.44,12.64,11.93,12.38,13.94,13.55,13.00,14.08,14.85,14.02,14.17,15.05,15.32,15.05,15.03,16.36,16.22,16.19,16.66,17.21,16.14,16.16,16.70,16.24,15.57,16.14,16.68,15.79,15.56,16.24,16.48,15.42,15.63,16.54,16.33,15.48,15.53,15.53,14.06,14.67,13.09,13.07,14.03,13.29,13.15,14.34,14.99,14.56,14.37,15.38,15.48,15.04,15.76,16.11,16.39,17.05,16.93,16.27,16.68,17.33,17.03,16.50,17.25,17.76,18.12,17.89,17.58,17.12,17.20,17.08,16.37,16.45,16.71,16.20,15.15,15.52,15.88,14.95,14.73,14.09,13.23,12.62,13.52,13.66,14.92,15.47,15.73,14.74,14.75,16.05,15.94,16.01,16.84,16.79,16.39,17.34,17.75,17.37,17.40,18.25,18.22,18.03,18.79,18.18,17.98,17.66,17.26,17.35,16.70,16.67,16.48,16.06,15.38,15.82,15.73,14.44,14.95,14.13,14.83,14.43,16.25,15.99,15.63,16.46,16.50,15.78,14.57,15.74,15.67,15.14,15.96,15.88,15.99,16.59,17.11,16.89,16.76,17.54,17.79,17.60,18.45,18.04,17.64,17.51,17.02,16.92,16.41,16.10,15.92,15.89,15.57,15.09,15.04,14.81,13.79,13.47,13.70,12.61,12.88,12.36,11.94,12.47,12.88,13.36,13.39,13.24,14.29,14.67,14.45,15.02,15.30,15.54,15.66,15.99,16.23,16.48,16.75,17.01,17.52,17.98,18.50,18.52,18.81,18.39,17.70,17.68,18.22,17.27,16.99,17.16,16.82,16.21,16.23,16.09,15.00,15.29,15.19,14.57,13.87,14.48,14.13,13.08,12.80,13.22,12.93,12.04,11.82,12.14,11.37,10.87,10.57,11.22,10.23,9.65,10.13,9.15,7.64,7.82,6.92,22.17,21.29,20.71,20.22,20.15,19.42,19.74,20.47,19.25,18.26,19.67,18.83,18.05,18.00,18.85,18.99,18.23,17.54,16.29,15.41,13.71,13.81,12.63,12.71,13.60,13.47,12.96,13.09,13.76,14.70,14.46,15.77,15.53,16.69,17.70,17.98,16.97,17.02,15.61,17.82,17.13,19.23,19.27,18.04,20.24,19.04,18.52,19.81,19.72,17.36,19.10,16.51,18.42,16.60,18.29,18.96,18.55,20.99,21.94,20.30,21.00,19.66,21.19,20.67,22.71,21.56,20.14,20.23,19.63,18.02,18.62,18.40,15.96,16.20,14.37,14.68,14.97,14.37,16.30,16.27,17.57,19.00,19.96,20.36,21.30,21.87,22.29,21.74,22.77,21.81,21.59,22.41,21.79,22.72,22.97,22.39,22.02,23.12,22.93,21.81,22.33,22.55,21.32,21.20,20.45,20.38,20.66,19.80,19.12,19.85,19.52,18.08,18.01,18.51,17.78,16.86,17.20,17.06,15.75,15.32,15.72,14.51,13.51,13.94,14.10,12.72,12.54,13.09,12.48,12.24,12.01,12.61,12.82,12.66,12.96,14.04,13.79,14.24,14.47,13.05,14.76,13.83,14.94,15.34,15.99,17.73,16.47,18.27,16.62,15.49,16.21,14.24,15.88,14.66,16.46,15.93,17.00,18.63,18.04,16.04,16.33,17.36,17.85,18.38,19.45,20.29,20.20,19.28,19.30,18.46,19.40,19.71,19.20,19.97,19.43,20.04,19.72,18.54,18.18,18.37,17.77,17.53,17.71,16.99,16.59,17.08,15.98,15.61,16.40,16.54,15.25,15.06,15.06,15.16,15.30,15.05,14.23,15.92,14.17,16.52,15.65,17.15,17.12,16.40,17.34,18.34,17.71,17.36,18.57,19.27,18.44,19.72,18.22,18.56,19.54,19.05,17.75,18.09,17.89,19.18,19.06,18.86,18.20,17.38,17.27,16.57,16.39,16.52,16.88,16.97,15.84,16.59,17.33,16.81,16.73,17.58,18.57,17.13,16.14,17.11,16.38,17.50,17.62,17.04,17.09,16.37,15.62,15.88,15.72,16.79,14.40,16.70,14.62,16.53,15.22,16.18,13.73,16.12,15.50,17.26,17.85,17.30,16.97,15.36,15.74,13.67,14.94,14.68,16.63,16.79,15.53,15.97,14.21,14.80,14.41,13.83,13.97,13.99,14.14,14.65,13.06,14.37,13.89,14.52,14.72,15.16,16.81,16.31,17.41,17.33,19.39,19.03,17.89,19.48,20.75,20.08,18.92,18.25,17.87,17.26,16.00,15.20,15.83,16.59,17.41,18.02,19.38,20.31,20.84,21.04,21.79,21.88,23.09,22.94,21.86,21.55,20.48,19.44,18.14,17.20,16.07,15.80,14.54,14.16,13.06,13.10,12.50,13.33,13.13,14.42,14.74,14.85,15.49,14.26,14.21,15.07,15.27,16.24,16.70,17.01,18.76],[26.14,25.62,24.53,24.26,25.25,25.20,26.44,26.57,27.42,26.33,26.15,27.41,27.00,26.04,27.36,27.42,26.93,26.01,26.36,26.10,25.23,25.24,25.26,24.98,23.50,24.36,24.22,23.14,23.19,23.75,23.47,22.24,22.19,23.58,22.90,23.46,23.13,22.66,23.50,24.01,23.99,25.54,24.70,26.55,26.06,27.10,26.44,27.24,28.05,27.90,28.14,28.14,28.04,27.40,26.89,25.09,25.34,24.40,25.06,24.73,25.69,25.45,27.12,26.50,25.76,25.62,26.16,25.14,24.43,24.53,25.96,25.83,25.44,25.86,25.15,26.15,25.18,27.05,26.68,27.71,27.43,28.58,28.36,27.90,28.73,28.46,29.04,28.56,28.08,28.41,28.55,28.14,28.35,28.59,28.74,28.60,28.25,28.57,28.59,28.30,28.13,27.50,27.90,28.06,27.49,26.87,27.56,27.78,27.20,27.22,26.56,26.09,26.78,25.88,27.17,26.28,27.40,26.72,27.70,27.79,27.52,27.88,28.50,27.95,28.60,28.12,27.49,27.83,28.45,27.89,27.40,28.17,28.35,27.56,27.59,28.42,28.53,28.25,28.35,28.43,28.33,28.41,28.14,28.26,28.12,27.49,27.48,26.48,27.14,26.62,26.90,25.83,27.07,26.49,26.71,25.90,25.69,25.60,25.50,24.52,24.62,24.59,23.65,23.14,22.24,22.18,23.65,24.05,23.24,24.02,24.94,24.29,24.41,25.85,26.24,25.99,25.43,24.29,23.85,23.28,21.71,22.28,21.54,22.30,20.48,21.29,21.17,19.61,18.76,21.18,21.36,22.37,24.49,23.48,21.91,22.21,20.97,20.19,18.01,18.37,18.62,17.96,18.75,16.95,15.32,16.38,15.62,17.47,17.99,18.73,20.56,20.58,21.93,19.72,20.59,18.20,18.25,18.53,16.25,19.35,19.43,17.42,17.75,19.65,19.04,17.45,18.64,19.67,18.81,18.08,19.43,20.30,19.47,20.76,19.67,18.56,17.23,16.92,15.14,15.47,14.46,14.17,15.40,15.26,13.68,15.05,14.80,16.15,16.39,14.93,16.52,17.55,17.20,17.14,18.30,19.59,20.83,21.46,19.84,20.61,21.76,20.74,19.56,18.52,19.83,20.42,21.75,20.14,19.25,20.24,19.80,20.34,19.63,19.38,19.46,20.68,21.38,21.37,22.65,22.12,21.95,20.63,21.81,22.34,21.45,20.80,22.34,22.32,21.13,21.35,22.58,22.36,21.65,21.92,20.20,20.06,18.49,19.04,18.29,18.75,17.68,17.84,18.03,18.52,18.60,20.69,20.06,18.35,20.47,21.19,20.26,19.46,21.36,20.99,19.93,20.74,22.28,21.50,21.57,21.31,21.00,19.73,18.53,18.66,17.26,17.32,15.89,16.91,17.10,17.18,18.04,18.74,19.13,19.35,19.43,20.16,21.38,20.16,18.43,18.62,17.27,15.98,15.79,13.46,14.67,13.29,15.21,14.15,14.30,15.55,13.94,12.60,15.63,15.65,13.62,14.47,16.18,15.88,14.76,15.58,16.79,17.38,15.76,16.63,16.33,16.53,15.14,15.70,14.67,13.84,11.95,11.54,11.74,9.89,8.67,8.98,9.01,7.99,9.62,8.59,7.94,9.79,10.63,9.38,10.02,11.44,11.69,11.89,13.38,15.27,16.35,17.07,15.20,15.80,13.32,14.31,13.57,11.14,9.11,8.28,8.11,8.57,8.69,7.32,7.67,8.31,7.17,7.38,8.17,9.85,11.23,11.79,10.42,9.61,9.11,8.02,7.33,6.78,6.34,6.33,6.37,5.97,5.80,5.83,5.53,5.28,4.97,4.82,4.56,5.07,5.40,5.83,6.58,6.97,7.70,8.27,8.32,9.09,7.60,6.71,6.35,5.77,6.30,6.39,5.78,5.71,6.22,6.48,6.12,6.64,6.71,6.92,7.36,7.03,7.63,7.36,6.57,7.08,7.50,6.71,6.69,7.27,7.34,6.66,7.16,7.63,7.24,7.17,6.56,6.46,6.26,6.90,6.22,6.57,6.66,5.97,5.99,5.50,5.58,5.70,5.60,4.85,5.26,5.61,5.22,4.75,5.40,5.42,4.93,5.00,5.44,5.43,4.97,5.49,5.66,5.45,5.59,5.11,5.39,5.58,4.92,4.82,5.38,5.31,4.71,4.74,5.32,5.45,5.53,5.15,4.80,4.84,4.87,4.43,4.19,4.57,4.41,3.87,3.97,4.31,3.87,3.54,3.95,4.08,3.54,4.10,4.33,4.54,4.59,4.08,4.01,4.40,4.17,3.56,3.84,4.15,3.71,3.36,3.99,3.94,4.42,3.98,4.05,3.55,3.53,3.71,3.04,3.23,3.70,3.42,3.84,3.76,3.96,3.60,3.12,3.41,3.50,3.03,2.88,3.31,3.26,2.78,2.99,3.26,3.25,2.74,2.84,3.10,2.70,2.52,2.95,2.95,2.38,2.60,3.02,2.82,2.46,2.80,3.27,3.23,3.24,2.97,3.53,3.51,3.03,3.60,3.88,4.36,4.00,3.16,3.05,2.83,2.25,2.27,2.35,2.10,1.68,2.01,2.09,1.74,1.61,2.06,2.04,1.61,2.05,2.35,2.26,2.59,2.16,1.80,2.04,2.14,1.74,1.52,1.94,1.84,1.30,1.45,1.91,1.65,1.47,1.99,2.26,2.23,2.66,3.33,3.28,3.00,3.12,2.57,2.30,1.57,1.19,1.23,1.14,0.85,0.76,0.87,1.22,1.14,1.26,1.54,1.92,2.16,2.04,1.62,1.84,1.68,2.15,1.87,2.25,2.16,2.49,2.01,1.68,2.04,2.10,1.66,1.76,2.18,2.07,1.76,2.09,2.59,2.25,2.86,2.45,2.45,2.14,1.93,2.14,1.95,1.54,1.67,1.95,1.60,1.39,1.86,1.89,1.45,1.73,2.11,2.20,2.95,3.03,3.05,2.27,2.98,2.45,3.25,3.16,3.47,2.66,2.92,2.65,3.13,3.61,2.98,3.24,2.64,2.62,2.43,2.08,2.18,2.55,2.43,2.87,3.10,3.14,2.67,2.60,2.89,2.74,2.29,2.51,2.83,2.46,2.15,2.66,2.80,2.39,2.51,2.95,2.89,2.69,2.95,3.36,3.31,3.67,3.41,3.64,3.24,2.83,3.18,3.07,2.57,2.67,3.02,2.82,2.36,2.80,3.06,2.76,2.55,3.07,3.44,3.07,2.86,3.42,3.52,3.27,3.79,3.71,3.21,3.73,3.91,3.33,3.29,3.79,3.75,3.20,3.56,3.97,3.64,3.42,3.93,4.14,3.85,4.11,4.29,3.79,4.17,3.66,3.71,4.16,4.17,3.66,4.01,4.47,4.12,3.96,4.53,4.83,4.50,4.61,5.08,5.65,7.11,7.24,8.44,8.61,8.11,8.26,7.03,5.96,5.41,5.53,5.32,4.87,5.19,4.69,4.43,4.93,4.95,4.37,4.65,5.11,4.73,4.44,5.06,5.23,5.78,5.94,6.21,5.90,5.60,5.69,5.94,5.34,5.45,5.96,5.99,5.55,5.13,5.01,5.42,6.50,5.95,7.17,6.98,6.31,6.67,7.06,7.75,7.84,8.17,8.76,9.45,9.50,9.32,9.55,8.85,8.10,7.38,7.90,7.69,7.08,7.28,7.67,7.14,6.74,7.14,7.38,6.80,6.73,7.50,7.24,6.69,7.07,7.68,7.15,6.95,7.62,7.79,7.19,7.94,7.12,7.15,7.09,7.00,6.58,6.37,6.35,6.03,5.77,6.33,6.32,5.85,6.16,5.83,6.17,6.11,6.65,6.49,6.52,7.25,7.26,6.87,7.46,7.88,7.53,7.59,8.15,8.10,7.84,8.18,8.52,9.17,8.90,9.52,9.02,8.28,8.73,8.87,8.27,7.92,8.66,8.38,7.65,7.77,8.34,7.77,7.28,7.44,8.27,7.88,7.68,7.34,6.63,7.42,7.01,7.12,7.91,7.96,7.98,8.25,8.81,8.55,8.54,9.04,9.43,9.08,9.31,10.12,10.15,10.79,9.98,9.67,10.43,10.46,9.62,9.99,10.63,10.12,9.67,10.53,10.62,9.62,9.72,8.74,9.12,10.20,9.36,8.94,9.91,9.92,8.92,9.02,9.65,9.60,9.42,10.10,10.98,10.28,11.53,12.21,11.89,10.82,11.73,12.25,11.11,11.04,11.98,12.07,11.58,12.26,12.50,11.79,11.76,11.04,11.06,10.47,11.66,10.30,10.40,11.52,10.92,10.35,11.27,11.66,10.94,10.49,10.50,10.45,10.92,11.23,11.71,11.93,13.06,12.75,13.79,13.19,12.32,13.55,13.46,12.74,13.35,13.73,13.25,12.94,13.77,14.03,12.88,12.67,12.05,12.76,13.41,12.19,12.16,12.98,12.83,11.82,12.07,12.66,11.68,11.27,11.97,11.92,11.24,11.70,12.66,12.83,13.33,13.64,13.69,13.24,12.64,12.97,13.56,14.46,14.50,13.64,14.16,14.94,14.34,13.77,14.49,14.72,14.15,14.18,14.85,14.24,13.70,14.25,15.00,14.30,13.08,13.89,12.28,12.56,11.39,10.75,11.10,11.36,12.22,12.19,11.50,11.98,13.37,12.74,12.40,13.46,14.17,13.21,13.44,14.42,14.67,14.23,14.21,15.43,15.53,15.61,15.97,16.67,15.60,15.50,16.21,15.80,15.06,15.55,16.28,15.45,15.03,15.79,16.10,15.20,15.19,16.11,15.78,15.05,15.38,15.19,13.75,14.27,12.81,12.82,13.47,12.76,12.54,13.83,14.26,13.82,13.78,14.80,14.82,14.26,14.97,15.52,15.58,16.24,16.35,15.60,15.95,16.78,16.54,15.85,16.72,17.30,17.91,17.53,17.13,16.82,16.92,16.55,16.08,16.00,16.25,15.73,14.72,15.10,15.23,14.39,14.18,13.56,12.76,12.51,13.29,13.26,14.27,14.87,15.12,14.07,14.23,15.32,15.08,15.25,15.90,16.04,15.69,16.56,16.75,16.65,16.73,17.35,17.40,17.40,18.16,17.69,17.40,17.13,16.78,16.60,16.08,16.05,15.86,15.45,14.85,15.19,15.10,13.91,14.29,13.56,14.20,14.01,15.72,15.39,15.20,15.93,15.92,15.22,14.06,15.15,15.02,14.53,15.19,15.18,15.28,15.83,16.10,16.16,16.06,16.57,16.97,16.90,17.63,17.38,16.91,16.76,16.42,16.27,15.79,15.38,15.27,15.16,14.80,14.36,14.41,14.13,13.31,12.99,13.49,12.40,12.71,11.91,11.95,12.21,12.69,12.89,12.85,12.85,13.64,13.92,13.68,14.40,14.53,14.71,15.02,15.28,15.55,15.69,16.19,16.33,17.00,17.29,17.87,17.74,17.91,17.63,17.02,16.98,17.38,16.58,16.24,16.38,16.08,15.38,15.45,15.33,14.26,14.64,14.57,13.88,13.39,13.99,13.39,12.64,12.26,12.54,12.18,11.47,11.42,11.51,10.93,10.38,10.27,10.70,9.87,9.57,9.61,8.94,7.53,7.37,6.65,22.23,21.30,20.29,20.27,19.94,18.83,19.65,20.14,19.04,18.01,19.54,18.89,17.66,17.56,18.24,18.47,17.85,16.86,16.21,15.14,14.00,13.94,12.39,12.71,13.80,13.56,13.01,13.10,13.81,14.51,14.40,15.24,14.79,16.10,17.32,17.69,17.00,16.86,15.44,17.47,16.71,19.11,19.02,18.17,19.25,18.47,18.57,19.23,19.43,16.84,18.44,15.80,17.71,16.54,17.93,18.71,18.38,20.43,21.35,19.47,20.18,19.01,20.71,20.11,21.76,21.10,19.70,19.53,19.11,17.81,18.31,18.41,15.85,16.18,14.09,14.61,15.20,14.34,16.39,16.48,18.01,19.32,20.01,20.64,21.34,21.99,22.27,21.65,22.67,21.84,21.68,22.75,21.93,22.73,23.09,22.35,22.30,23.18,23.16,22.06,22.34,22.75,21.51,21.30,20.59,20.45,20.72,19.75,19.20,19.89,19.61,18.06,17.81,18.42,17.59,16.66,17.03,16.91,15.52,14.98,15.79,14.37,13.44,13.68,13.84,12.48,12.33,12.92,12.32,11.97,12.12,12.26,12.39,12.54,12.69,13.58,13.41,13.70,14.03,12.84,14.85,13.68,15.07,15.61,16.70,18.47,17.00,18.14,16.66,15.64,15.89,14.08,15.34,14.24,15.47,15.52,15.91,17.00,17.02,15.35,15.78,16.35,17.06,17.77,18.78,19.80,19.73,18.63,18.92,18.35,19.08,19.25,18.86,19.54,19.09,19.78,19.30,18.25,17.86,18.04,17.25,17.18,17.05,16.68,16.31,16.37,15.53,15.02,15.74,15.52,14.54,14.12,13.94,14.75,14.72,14.80,14.02,15.44,13.87,16.39,15.26,17.13,16.90,16.15,17.27,18.34,17.65,17.28,18.51,18.85,18.26,19.38,17.79,18.20,19.49,18.83,17.24,17.62,17.37,18.69,18.54,17.97,17.53,16.82,16.54,16.39,15.36,16.10,16.75,16.49,15.20,16.58,17.06,16.27,16.61,17.24,18.25,16.93,15.60,16.84,16.35,17.37,17.18,16.60,16.63,15.80,15.37,15.43,15.29,16.41,14.41,16.51,14.41,16.54,14.93,16.23,13.89,16.29,15.35,17.00,17.39,17.07,17.00,15.16,15.75,13.52,14.77,14.26,16.34,16.56,15.10,15.76,13.66,14.18,13.95,13.71,13.97,13.76,14.09,14.35,13.43,14.04,13.62,14.15,14.20,14.87,16.52,16.15,17.40,17.70,19.64,19.18,18.04,19.15,20.51,19.43,18.76,17.96,17.63,16.38,15.50,14.80,15.42,16.46,17.12,18.13,19.53,20.63,21.16,21.13,21.82,21.75,23.18,22.91,21.98,21.72,20.76,20.47,18.50,17.47,15.75,15.72,14.19,14.00,12.84,13.03,12.20,13.38,13.08,14.84,14.11,14.33,14.94,14.00,13.93,14.43,14.79,15.64,16.11,16.79,17.89],[26.41,26.02,24.89,24.58,25.65,25.47,26.67,26.67,27.57,26.46,26.22,27.55,27.12,26.07,27.43,27.40,26.93,25.96,26.28,26.10,25.35,25.31,25.31,25.15,23.71,24.45,24.51,23.50,23.40,24.10,23.81,22.57,22.61,23.92,23.36,23.78,23.48,22.96,23.87,24.40,24.26,25.57,24.73,26.58,26.18,27.20,26.58,27.51,28.29,28.04,28.31,28.35,28.21,27.46,27.01,25.17,25.56,24.72,25.35,25.09,25.99,25.77,27.36,26.86,26.04,26.09,26.55,25.61,24.64,24.86,26.24,26.15,25.80,26.15,25.42,26.28,25.18,26.97,26.81,27.62,27.42,28.56,28.40,27.88,28.82,28.56,29.08,28.62,28.04,28.54,28.58,28.10,28.41,28.74,28.93,28.82,28.51,28.73,28.65,28.46,28.31,27.63,28.05,28.26,27.59,26.96,27.76,28.07,27.41,27.43,26.82,26.33,26.77,25.92,27.14,26.28,27.52,26.73,27.93,27.84,27.66,28.02,28.74,28.10,28.80,28.33,27.52,28.06,28.62,27.86,27.55,28.39,28.47,27.68,27.75,28.54,28.67,28.37,28.59,28.67,28.48,28.72,28.40,28.47,28.49,27.76,27.64,26.72,27.26,26.75,26.95,25.84,27.16,26.56,26.97,26.06,25.78,25.77,25.81,24.76,24.69,24.93,23.99,23.34,22.41,22.22,23.69,24.10,23.22,24.11,25.08,24.33,24.68,25.92,26.30,26.37,25.73,24.66,24.13,23.72,22.01,22.40,21.63,22.50,20.50,21.42,21.30,19.45,18.92,21.36,21.48,22.56,24.64,23.65,22.14,22.23,21.20,20.49,18.09,18.76,18.78,17.99,18.86,17.20,15.66,16.52,16.04,17.68,18.29,18.80,20.66,20.66,21.94,19.63,20.58,18.37,18.44,18.58,16.52,19.56,19.60,17.87,18.15,19.84,19.23,17.82,19.11,19.96,19.13,18.37,19.85,20.59,19.89,21.11,19.94,18.87,17.51,17.15,15.38,15.71,14.73,14.33,15.21,15.29,13.93,15.04,14.86,16.10,16.43,15.24,16.54,17.52,17.39,17.40,18.54,19.69,21.12,21.81,20.29,21.00,22.09,21.11,19.87,18.78,20.25,20.61,22.10,20.47,19.26,20.41,19.64,20.35,19.76,19.36,19.45,21.03,21.66,21.63,23.23,22.61,22.34,20.83,21.98,22.68,21.64,20.93,22.48,22.55,21.28,21.51,22.98,22.73,22.21,22.20,20.48,20.36,18.62,19.23,18.26,18.82,17.72,17.84,18.13,18.74,18.50,20.59,20.43,18.51,20.37,21.27,20.60,19.67,21.34,21.25,20.33,21.00,22.45,21.88,22.22,21.70,21.39,20.09,18.88,18.95,17.51,17.51,15.96,17.03,17.11,17.35,18.04,18.81,19.28,19.55,19.62,20.26,21.32,20.38,18.65,18.67,17.44,16.21,16.04,13.70,14.79,13.36,15.27,14.24,14.46,15.60,13.93,12.62,15.76,16.02,13.80,14.81,16.63,16.44,15.30,16.24,17.87,18.32,16.21,17.55,17.07,17.37,16.01,15.83,14.90,14.26,12.49,11.54,12.14,10.23,9.05,9.21,9.06,8.28,9.86,8.92,8.30,10.19,11.17,9.86,10.75,12.36,12.47,12.63,13.93,16.42,17.54,17.81,16.48,16.68,13.83,14.86,14.60,11.82,9.79,8.78,8.62,9.36,9.26,7.93,8.41,9.11,7.88,8.02,8.86,10.60,11.85,12.75,11.25,10.52,9.97,8.92,8.42,7.85,7.31,7.38,7.52,7.04,6.79,6.84,6.59,6.33,5.93,5.78,5.41,5.92,6.38,6.70,7.53,7.74,8.27,8.68,8.69,9.50,8.09,7.42,7.32,6.74,7.43,7.56,6.71,6.74,7.29,7.51,7.08,7.50,7.70,7.99,8.64,8.19,8.91,8.55,7.75,8.31,8.76,7.84,7.79,8.48,8.45,7.73,8.16,8.77,8.13,7.87,7.35,7.39,6.96,7.75,6.80,7.32,7.46,6.74,7.05,6.27,6.57,6.39,6.25,5.42,5.91,6.51,6.19,5.66,6.28,6.42,5.99,5.99,6.39,6.40,5.94,6.42,6.60,6.41,6.55,6.03,6.25,6.55,5.81,5.78,6.21,6.21,5.69,5.68,6.10,6.04,6.12,5.98,5.50,5.65,5.81,5.42,5.01,5.60,5.56,4.84,4.81,5.43,4.92,4.40,4.85,5.04,4.26,4.82,5.32,5.43,5.63,5.12,4.86,5.30,5.23,4.46,4.66,5.03,4.57,4.03,4.64,4.44,5.02,4.69,4.80,4.15,4.07,4.09,3.44,3.62,4.05,3.93,4.33,4.30,4.62,4.28,3.70,4.13,4.33,3.63,3.51,4.17,4.04,3.40,3.71,4.15,3.93,3.39,3.52,3.81,3.32,2.93,3.51,3.55,2.75,2.94,3.40,3.21,2.73,3.10,3.50,3.51,3.51,3.18,3.72,3.80,3.20,3.82,4.16,4.61,4.44,3.57,3.55,3.22,2.61,2.59,2.91,2.61,1.96,2.37,2.68,2.13,1.89,2.54,2.56,1.96,2.46,2.82,2.76,3.09,2.73,2.16,2.52,2.63,2.16,1.77,2.23,2.21,1.52,1.78,2.16,1.90,1.60,2.16,2.40,2.32,2.98,3.41,3.58,3.07,3.34,2.98,2.59,1.87,1.43,1.44,1.52,1.30,0.85,0.77,0.93,1.25,1.35,1.48,1.96,2.19,2.07,1.60,1.96,1.95,2.46,2.27,2.62,2.50,2.89,2.40,2.01,2.43,2.56,2.08,2.15,2.66,2.54,2.30,2.55,3.06,2.71,3.22,2.74,2.82,2.41,2.27,2.69,2.45,1.91,2.01,2.40,1.92,1.72,2.22,2.20,1.54,1.83,2.38,2.42,2.96,3.12,3.11,2.28,2.82,2.50,3.21,3.25,3.66,2.90,3.28,3.20,3.70,4.41,3.62,3.77,3.00,2.84,2.47,2.27,2.38,2.74,2.56,3.17,3.29,3.37,2.90,2.67,3.09,2.99,2.40,2.73,3.08,2.79,2.44,3.04,3.21,2.84,2.89,3.53,3.37,3.16,3.56,4.16,3.96,4.45,4.01,4.41,3.83,3.34,3.93,3.84,3.13,3.20,3.77,3.40,2.98,3.35,3.71,3.18,2.82,3.62,3.80,3.28,3.14,3.85,3.75,3.46,4.00,4.03,3.54,4.10,4.26,3.73,3.82,4.38,4.25,3.83,4.34,4.73,4.35,4.16,4.79,4.89,4.67,5.03,5.16,4.71,4.99,4.57,4.54,5.09,5.02,4.34,4.79,5.29,4.84,4.56,5.24,5.45,4.94,5.01,5.67,6.21,7.41,7.44,8.72,8.82,8.24,8.51,7.20,6.32,5.75,6.10,5.96,5.35,5.92,5.22,5.09,5.70,5.71,5.12,5.55,6.02,5.58,5.36,6.00,6.04,6.84,6.87,7.27,6.76,6.54,6.70,6.92,6.29,6.30,6.79,6.72,6.42,5.87,5.60,5.71,6.82,6.29,7.48,7.24,6.82,7.28,7.75,8.35,8.59,8.59,9.41,9.94,10.08,9.77,10.20,9.48,8.86,7.79,8.47,8.71,7.85,7.73,8.65,8.23,7.56,7.90,8.50,7.84,7.69,8.55,8.49,7.66,8.03,8.93,8.51,7.85,8.70,9.12,8.40,8.86,8.12,7.90,8.04,7.75,7.44,7.33,6.89,6.70,6.57,7.21,7.04,6.47,6.86,6.28,6.44,6.74,7.12,7.35,7.38,7.95,8.22,7.88,8.29,8.84,8.60,8.58,9.20,9.36,9.07,9.37,9.73,10.39,10.06,10.71,10.10,9.28,9.76,9.95,9.40,8.91,9.53,9.25,8.53,8.46,9.01,8.51,7.88,7.93,8.60,8.14,8.08,7.91,7.50,8.05,7.84,8.14,8.79,8.69,8.85,9.09,9.82,9.57,9.70,10.00,10.55,10.25,10.56,11.36,11.38,11.99,11.09,10.74,11.61,11.60,10.65,10.93,11.68,11.18,10.52,11.35,11.51,10.43,10.25,9.21,9.90,10.86,9.73,9.63,10.70,10.70,9.61,9.90,10.53,10.53,10.17,11.01,11.80,11.12,12.70,13.61,13.06,11.71,12.59,13.43,11.87,11.69,12.80,13.00,12.18,12.84,13.28,12.48,12.18,11.41,11.55,10.90,12.15,10.65,10.98,11.97,11.39,10.98,12.03,12.48,11.55,11.14,11.49,11.34,11.64,12.27,12.95,12.80,14.28,13.95,15.05,14.30,13.29,14.50,14.47,13.36,14.08,14.72,14.13,13.41,14.49,15.12,13.44,13.23,12.53,13.34,14.03,12.53,12.65,13.67,13.56,12.19,12.71,13.42,12.43,11.74,12.93,12.71,11.72,12.49,13.44,13.65,14.02,14.66,14.96,14.27,13.65,13.73,14.66,15.67,15.62,14.37,15.07,15.85,15.04,14.55,15.29,15.55,14.82,14.92,15.69,14.89,14.35,14.82,15.55,14.96,13.53,14.10,12.71,13.02,12.04,11.04,11.53,11.62,12.70,12.94,11.98,12.69,14.18,13.68,13.30,14.27,15.02,14.18,14.28,15.22,15.53,15.29,15.32,16.68,16.46,16.41,17.01,17.60,16.35,16.38,17.03,16.42,15.74,16.41,17.02,16.05,15.80,16.41,16.57,15.62,15.87,16.57,16.28,15.36,15.75,15.62,14.34,14.94,13.06,13.12,14.21,13.37,13.21,14.60,15.12,14.56,14.60,15.53,15.50,15.21,15.77,16.42,16.52,17.37,17.27,16.32,16.73,17.68,17.21,16.55,17.38,17.97,18.23,18.08,17.63,17.20,17.34,17.19,16.49,16.39,16.96,16.32,15.18,15.61,15.83,14.84,14.63,13.82,13.11,12.43,13.53,13.69,14.84,15.50,15.74,14.62,15.04,16.16,16.08,16.18,17.18,17.03,16.45,17.51,17.97,17.52,17.45,18.52,18.57,18.24,19.29,18.40,18.28,17.75,17.55,17.46,16.89,16.69,16.51,16.07,15.37,15.74,15.75,14.46,14.89,14.12,14.85,14.50,16.34,15.80,15.47,16.59,16.47,16.03,14.68,15.87,15.84,15.29,16.40,15.98,16.05,16.77,17.33,16.96,16.96,17.76,18.03,17.73,18.87,18.29,17.75,17.67,17.22,17.02,16.64,16.19,15.89,15.95,15.57,15.00,14.91,14.83,13.84,13.29,13.55,12.32,12.95,12.14,12.02,12.67,13.05,13.54,13.47,13.37,14.31,14.76,14.49,15.01,15.40,15.72,15.77,16.10,16.54,16.80,17.04,17.36,18.02,18.16,19.09,18.91,19.08,18.68,17.86,17.98,18.46,17.49,17.14,17.40,17.07,16.25,16.36,16.30,15.13,15.36,15.47,14.79,13.97,14.63,14.29,13.30,12.84,13.33,12.94,12.04,11.89,12.23,11.48,10.61,10.60,11.31,10.25,9.65,9.87,9.44,7.80,8.00,7.17,22.49,21.72,21.10,20.72,20.47,19.21,20.35,20.85,19.48,18.52,20.46,19.42,18.34,18.38,19.19,19.23,18.49,17.57,16.65,15.62,14.11,14.32,13.06,13.15,14.48,14.14,13.37,13.45,14.17,14.44,14.74,15.46,15.18,16.51,17.73,18.08,17.37,17.66,15.74,18.06,17.12,19.55,19.62,18.76,19.91,18.92,18.75,19.90,19.99,17.28,19.10,16.10,18.23,16.95,18.20,19.04,18.53,20.77,21.71,19.98,20.59,19.26,21.01,20.77,22.61,21.66,19.92,20.05,19.53,18.29,18.86,18.87,16.00,16.52,14.40,15.02,15.55,14.67,16.65,16.70,18.01,19.41,20.24,20.80,21.48,22.18,22.57,21.97,22.91,21.84,21.75,22.68,21.90,22.71,22.97,22.42,22.52,23.29,23.49,22.26,22.66,23.18,21.92,21.74,20.95,20.71,21.14,20.16,19.56,20.07,19.89,18.38,18.50,18.86,18.09,17.21,17.52,17.39,15.92,15.58,16.12,14.55,13.73,13.89,14.16,12.79,12.57,13.14,12.47,12.10,12.42,12.61,12.75,12.89,13.04,14.01,13.62,14.04,14.24,12.72,14.95,13.68,15.01,15.85,16.85,18.78,17.12,18.55,16.86,15.88,16.12,14.13,15.75,14.49,16.00,15.88,16.41,17.81,17.19,16.00,15.99,16.87,17.41,18.22,19.03,20.33,20.44,19.28,19.44,18.45,19.44,20.02,19.32,20.17,19.64,20.13,19.91,18.79,18.45,18.41,17.79,17.74,17.66,17.28,16.67,17.10,15.98,15.82,16.22,16.15,15.49,15.08,15.19,15.46,15.75,15.47,14.61,16.13,14.47,16.72,15.83,17.52,17.33,16.44,17.74,18.70,17.98,17.67,18.91,19.34,18.58,19.64,18.33,18.62,19.65,19.41,18.12,18.41,18.23,19.17,18.99,18.17,17.64,16.52,16.56,15.89,15.93,16.09,16.52,16.74,15.63,16.77,17.09,16.57,16.94,17.56,18.36,17.41,16.51,17.12,16.79,17.84,17.61,17.31,17.35,16.30,15.75,16.43,15.96,16.94,15.03,17.03,14.91,16.78,15.17,16.34,13.91,16.29,15.75,17.33,17.92,17.34,17.25,15.59,15.99,13.75,14.91,14.91,16.83,16.88,15.59,16.09,14.19,15.21,14.58,14.56,14.27,14.46,14.23,14.62,13.24,14.55,13.98,14.40,14.41,15.23,16.93,16.53,17.63,17.80,19.79,19.47,18.34,19.58,20.94,19.72,19.10,18.13,17.97,16.95,16.01,15.21,16.05,16.72,17.43,18.32,19.67,20.86,21.26,21.43,22.24,22.18,23.53,23.23,22.08,21.98,20.98,20.41,18.55,17.56,16.14,15.98,14.53,14.27,12.99,13.11,12.55,13.48,13.27,15.11,14.30,14.62,15.37,14.57,14.20,15.33,15.08,16.35,16.47,17.14,18.51],[26.03,25.74,24.62,24.38,25.60,25.57,26.70,26.58,27.55,26.58,26.30,27.51,27.16,26.16,27.42,27.38,26.94,26.15,26.36,26.14,25.53,25.41,25.37,25.09,23.80,24.56,24.43,23.61,23.41,24.02,23.80,22.48,22.52,23.77,23.16,23.60,23.23,22.82,23.61,24.14,24.17,25.38,24.65,26.23,25.74,26.92,26.31,27.25,28.05,27.74,28.18,28.14,27.96,27.22,26.77,25.02,25.39,24.64,25.22,24.96,25.85,25.56,27.17,26.65,25.74,25.84,26.31,25.38,24.46,24.65,26.09,26.05,25.76,26.07,25.41,26.23,25.20,26.86,26.72,27.56,27.38,28.45,28.37,27.82,28.77,28.55,29.04,28.55,28.24,28.59,28.65,28.11,28.44,28.68,28.82,28.70,28.45,28.66,28.67,28.43,28.29,27.58,28.09,28.23,27.64,26.98,27.75,28.10,27.32,27.38,26.62,26.25,26.81,25.98,27.25,26.24,27.52,26.70,27.72,27.81,27.60,27.84,28.62,28.01,28.64,28.21,27.48,28.02,28.58,27.88,27.56,28.43,28.51,27.75,27.73,28.53,28.69,28.38,28.56,28.60,28.42,28.72,28.30,28.35,28.38,27.71,27.64,26.58,27.31,26.66,26.92,25.86,27.16,26.67,26.83,26.00,25.82,25.87,25.69,24.78,24.83,24.96,23.93,23.38,22.42,22.19,23.82,24.29,23.36,24.15,25.21,24.46,24.65,26.11,26.35,26.12,25.65,24.64,24.09,23.66,21.97,22.71,21.77,22.58,20.49,21.38,21.20,19.63,18.88,21.17,21.37,22.50,24.64,23.61,22.14,22.13,20.90,20.29,17.94,18.30,18.73,17.75,18.82,17.23,15.61,16.56,15.95,17.68,18.32,18.82,20.71,20.78,22.06,19.79,20.81,18.50,18.56,18.77,16.31,19.63,19.76,17.87,17.95,19.83,19.23,17.82,19.04,19.98,19.23,18.44,19.80,20.60,19.90,20.98,20.04,18.85,17.59,17.27,15.23,15.72,14.69,14.37,15.25,15.24,14.04,14.99,14.76,16.08,16.38,15.33,16.65,17.62,17.33,17.34,18.45,19.77,21.00,21.60,20.08,20.76,22.13,20.93,19.69,18.69,20.23,20.63,22.10,20.50,19.33,20.64,20.00,20.69,19.78,19.33,19.41,20.88,21.66,21.79,23.18,22.67,22.17,21.01,22.02,22.72,21.92,20.98,22.47,22.54,21.36,21.50,22.84,22.71,21.98,22.10,20.44,20.39,18.66,19.53,18.40,18.85,17.83,17.77,18.10,18.74,18.60,20.65,20.33,18.77,20.56,21.16,20.74,19.79,21.38,21.10,20.31,20.89,22.41,21.81,22.10,21.56,21.30,20.20,18.94,18.96,17.62,17.57,16.00,16.96,17.06,17.41,17.92,18.32,19.32,19.46,19.65,20.07,21.53,20.53,18.68,18.75,17.63,16.20,16.02,13.48,14.79,13.45,15.33,13.95,14.23,15.38,14.05,12.53,15.53,15.75,13.62,14.38,16.26,16.24,14.93,15.69,17.50,17.84,15.81,16.81,16.51,16.43,15.77,15.70,14.44,13.80,11.81,11.33,11.94,10.00,8.98,9.14,9.02,8.23,9.74,8.84,8.28,10.06,10.86,9.61,10.22,11.60,11.88,11.88,13.56,16.03,16.95,17.44,15.89,16.26,13.56,14.55,14.19,11.29,9.57,8.72,8.45,9.15,8.97,7.55,8.08,8.65,7.53,7.57,8.40,9.96,11.32,12.09,10.65,10.01,9.43,8.31,7.67,7.20,6.71,6.81,6.86,6.46,6.20,6.22,6.04,5.75,5.32,5.29,4.81,5.45,5.90,6.33,7.02,7.37,8.14,8.60,8.58,9.37,8.02,7.25,6.90,6.33,6.89,7.03,6.41,6.20,6.87,7.05,6.68,7.18,7.21,7.51,7.97,7.64,8.22,7.89,7.18,7.66,7.96,7.24,7.27,7.81,7.69,7.09,7.60,7.90,7.49,7.32,6.75,6.89,6.34,7.04,6.21,6.84,6.99,6.19,6.36,5.76,5.91,5.67,5.61,4.85,5.14,5.72,5.56,4.94,5.52,5.72,5.40,5.31,5.82,5.86,5.42,5.94,6.15,6.00,6.16,5.63,5.96,6.26,5.43,5.40,6.00,5.98,5.29,5.41,5.94,5.97,6.03,5.76,5.26,5.33,5.42,4.97,4.60,5.09,5.01,4.40,4.22,4.80,4.30,3.85,4.11,4.36,3.67,4.14,4.65,4.76,5.02,4.48,4.27,4.82,4.66,4.05,4.22,4.67,4.29,3.83,4.46,4.43,5.01,4.54,4.64,4.05,4.06,4.18,3.46,3.73,4.17,3.94,4.39,4.23,4.47,4.13,3.58,3.85,4.08,3.37,3.23,3.69,3.66,3.05,3.23,3.67,3.53,2.90,3.11,3.46,3.04,2.73,3.28,3.38,2.76,2.94,3.41,3.25,2.79,3.20,3.71,3.70,3.69,3.42,3.87,3.93,3.35,3.96,4.28,4.68,4.49,3.66,3.60,3.34,2.72,2.69,2.85,2.54,2.08,2.37,2.43,2.07,1.79,2.29,2.25,1.77,2.03,2.39,2.35,2.71,2.40,1.90,2.29,2.48,2.00,1.75,2.27,2.24,1.66,1.84,2.34,2.06,1.83,2.39,2.66,2.44,3.00,3.34,3.53,3.12,3.32,3.08,2.80,2.11,1.73,1.58,1.59,1.44,1.16,0.86,0.77,0.91,1.18,1.30,1.80,1.95,1.91,1.35,1.76,1.63,2.08,1.96,2.31,2.32,2.59,2.17,1.75,2.32,2.39,1.99,2.08,2.57,2.47,2.22,2.57,2.88,2.75,3.29,2.84,2.83,2.47,2.44,2.65,2.31,1.88,2.06,2.34,1.81,1.66,2.14,2.02,1.47,1.76,2.22,2.22,2.85,2.84,2.82,2.10,2.80,2.37,3.09,3.18,3.53,2.68,2.96,2.67,3.30,3.71,3.03,3.25,2.55,2.45,2.32,1.95,2.10,2.43,2.33,2.82,3.08,3.12,2.64,2.52,2.85,2.74,2.20,2.59,2.90,2.57,2.28,2.77,3.03,2.71,2.74,3.31,3.25,3.05,3.42,3.86,3.78,4.14,3.82,4.10,3.53,3.23,3.70,3.55,2.87,3.04,3.49,3.19,2.59,3.09,3.35,2.99,2.68,3.32,3.53,3.03,2.92,3.59,3.52,3.27,3.67,3.69,3.28,3.86,4.01,3.52,3.47,4.12,3.99,3.51,3.96,4.38,4.08,3.90,4.49,4.63,4.38,4.66,4.81,4.28,4.58,4.03,4.10,4.72,4.59,3.82,4.43,4.95,4.40,4.13,4.94,5.15,4.61,4.65,5.35,5.89,7.25,7.31,8.62,8.69,8.12,8.41,7.02,6.10,5.54,5.74,5.68,5.05,5.58,4.93,4.73,5.41,5.40,4.75,5.21,5.67,5.22,4.93,5.61,5.74,6.30,6.48,6.88,6.46,6.20,6.28,6.47,5.87,5.81,6.39,6.41,5.94,5.46,5.17,5.47,6.61,6.04,7.32,7.07,6.51,6.95,7.39,8.07,8.19,8.41,9.03,9.69,9.78,9.51,9.91,9.22,8.52,7.59,8.31,8.28,7.48,7.57,8.31,7.83,7.19,7.67,8.15,7.52,7.35,8.14,8.09,7.32,7.67,8.51,8.03,7.53,8.37,8.69,7.96,8.44,7.82,7.66,7.81,7.50,7.14,6.94,6.77,6.42,6.12,6.87,6.67,6.02,6.27,5.94,6.21,6.31,6.84,6.92,6.91,7.76,7.85,7.47,7.99,8.52,8.31,8.28,8.95,8.94,8.64,8.97,9.32,9.88,9.75,10.35,9.72,9.06,9.50,9.62,8.80,8.65,9.34,8.93,8.29,8.27,8.88,8.15,7.67,7.80,8.54,8.08,7.90,7.67,6.96,7.84,7.53,7.82,8.57,8.51,8.61,8.84,9.57,9.30,9.35,9.76,10.18,9.80,10.16,10.86,10.80,11.56,10.81,10.48,11.26,11.28,10.49,10.85,11.46,10.96,10.43,11.30,11.29,10.28,9.91,9.20,9.69,10.73,9.57,9.29,10.54,10.58,9.28,9.68,10.29,10.26,9.96,10.56,11.31,10.89,12.20,13.11,12.65,11.45,12.52,13.10,11.80,11.60,12.70,12.78,12.00,12.79,13.17,12.20,11.94,11.37,11.47,10.72,12.07,10.36,10.78,11.91,11.10,10.69,11.80,12.31,11.54,10.80,11.16,10.90,11.47,11.86,12.40,12.59,13.88,13.54,14.74,13.93,13.10,14.40,14.20,13.25,14.04,14.58,14.01,13.35,14.53,14.81,13.18,13.06,12.36,13.17,14.09,12.48,12.57,13.53,13.51,12.11,12.57,13.32,12.32,11.62,12.65,12.48,11.45,12.29,13.26,13.39,13.82,14.62,14.72,14.09,13.43,13.71,14.41,15.66,15.43,14.33,15.12,15.80,14.96,14.55,15.49,15.55,14.83,15.11,15.83,14.79,14.40,15.19,15.60,14.97,13.47,14.10,12.55,12.68,11.56,10.53,11.34,11.34,12.57,12.75,12.04,12.64,14.20,13.65,13.14,14.18,15.06,14.32,14.29,15.28,15.65,15.28,15.21,16.50,16.30,16.46,17.01,17.53,16.41,16.58,17.16,16.51,15.93,16.65,17.10,16.24,16.08,16.76,16.78,15.87,16.17,16.70,16.27,15.21,15.81,15.56,14.26,14.93,13.07,13.07,14.40,13.31,13.30,14.75,15.33,14.75,14.72,15.80,15.87,15.35,15.91,16.53,16.71,17.48,17.36,16.60,17.03,17.93,17.48,16.90,17.68,17.91,18.11,18.04,17.59,17.19,17.52,17.38,16.67,16.59,17.24,16.58,15.28,15.80,16.20,14.97,14.50,13.69,12.93,12.38,13.30,13.60,14.84,15.65,16.07,14.69,15.17,16.22,16.08,16.25,17.15,17.00,16.60,17.55,18.05,17.71,17.66,18.67,18.55,18.32,19.21,18.45,18.24,18.00,17.73,17.70,17.05,17.02,16.78,16.34,15.45,15.77,15.87,14.42,14.95,14.06,14.66,14.24,16.02,15.45,15.14,16.31,16.06,15.72,14.45,15.63,15.82,15.21,16.24,15.98,16.09,16.83,17.26,17.10,17.06,17.54,17.95,17.83,18.81,18.22,17.87,17.75,17.31,17.14,16.60,16.25,16.09,16.15,15.78,15.00,14.86,14.82,13.68,13.28,13.43,12.33,12.78,11.97,11.67,12.38,12.92,13.39,13.32,13.20,14.21,14.72,14.43,14.98,15.32,15.57,15.71,16.07,16.31,16.64,17.01,17.17,17.60,18.07,18.55,18.65,18.76,18.44,17.86,17.99,18.44,17.50,17.13,17.36,17.02,16.29,16.27,16.19,15.10,15.39,15.45,14.72,13.77,14.51,14.17,13.12,12.72,13.15,12.83,11.85,11.69,12.06,11.33,10.58,10.35,11.07,10.17,9.44,9.72,9.09,7.58,7.50,6.56,22.66,21.67,21.33,20.66,20.42,19.13,20.33,20.62,19.47,18.60,20.41,19.17,18.39,18.44,19.13,19.45,18.45,17.64,16.20,15.03,13.62,14.03,12.93,12.99,14.03,13.71,13.10,13.46,13.78,14.72,14.76,15.33,15.44,16.46,17.73,17.94,17.03,17.25,15.73,17.81,17.16,19.15,19.13,17.96,19.64,18.61,18.30,19.69,19.96,17.18,18.99,16.15,17.93,16.69,17.46,18.65,18.26,20.52,21.55,19.69,20.48,19.21,20.85,20.48,22.58,21.44,19.67,19.81,19.37,17.83,18.73,18.34,15.74,16.15,14.28,14.72,15.31,14.57,16.68,16.43,17.62,19.51,20.19,20.99,21.71,22.32,22.59,22.14,23.09,22.27,21.86,22.55,22.02,22.89,23.11,22.64,22.73,23.55,23.53,22.33,22.83,23.21,21.95,21.78,20.90,20.46,21.19,20.26,19.50,20.05,19.96,18.47,18.36,18.88,18.31,17.13,17.53,17.61,16.06,15.46,16.15,14.78,13.91,14.13,14.24,12.95,12.81,13.27,12.36,12.43,12.18,12.62,12.53,12.76,12.85,13.68,13.34,14.17,14.05,12.82,14.24,13.61,14.42,15.17,16.32,17.56,16.27,18.04,16.31,15.01,15.84,14.10,15.74,14.55,15.98,15.73,16.69,17.91,17.43,15.87,15.88,16.95,17.42,18.01,19.01,20.18,19.83,19.14,19.27,18.21,19.33,20.12,19.23,19.97,19.55,19.86,19.77,18.68,18.13,18.29,17.91,17.59,17.72,16.96,16.49,16.97,15.65,15.73,16.21,16.23,15.61,15.24,15.15,15.17,15.79,15.22,14.26,15.85,14.07,16.26,15.85,17.53,17.37,16.67,17.63,18.52,17.87,17.30,18.67,19.25,18.46,19.60,18.26,18.73,19.58,19.34,18.15,18.19,18.15,19.13,18.89,18.73,18.36,17.43,17.32,16.40,16.26,16.53,16.84,17.01,15.66,16.99,17.61,16.99,16.74,17.78,18.66,17.14,16.44,16.79,16.70,17.74,17.67,17.30,17.18,16.15,15.44,16.09,15.73,16.67,14.42,16.95,14.75,16.32,15.15,16.09,13.72,15.94,15.49,16.95,17.22,17.22,16.88,15.34,15.74,13.64,14.63,14.56,16.67,16.84,15.28,15.77,13.97,15.21,14.62,14.21,13.57,13.94,14.00,14.48,13.13,14.12,14.24,14.37,14.49,15.15,16.79,16.62,17.26,17.56,19.65,19.37,18.64,19.54,20.69,19.46,18.96,18.27,17.89,16.87,16.20,15.26,15.90,16.75,17.45,18.15,19.55,20.79,20.84,21.64,22.30,22.51,23.44,23.39,22.04,22.05,20.60,20.19,18.35,17.42,16.25,15.95,14.47,14.12,13.12,13.08,12.59,13.67,13.34,14.61,14.19,14.49,15.40,14.36,14.10,15.37,14.93,16.01,16.34,16.91,18.44],[26.03,25.50,24.46,24.28,25.21,25.20,26.32,26.44,27.41,26.29,26.04,27.37,26.96,25.95,27.32,27.38,26.89,26.05,26.22,26.00,25.24,25.11,25.07,24.89,23.42,24.24,24.07,23.14,23.04,23.63,23.40,22.11,22.17,23.46,22.76,23.32,22.98,22.54,23.35,23.94,23.84,25.46,24.48,26.50,25.94,27.03,26.39,27.19,28.04,27.91,28.14,28.08,27.92,27.32,26.85,24.93,25.18,24.35,25.04,24.66,25.59,25.32,27.16,26.68,25.63,25.72,26.16,25.05,24.25,24.41,25.84,25.76,25.42,25.78,25.01,25.98,25.03,26.81,26.54,27.47,27.28,28.51,28.22,27.72,28.57,28.36,28.97,28.44,27.94,28.37,28.43,28.02,28.19,28.51,28.72,28.51,28.20,28.50,28.43,28.23,28.14,27.39,27.78,27.97,27.38,26.71,27.48,27.78,27.13,27.14,26.44,26.00,26.56,25.69,27.01,26.10,27.23,26.56,27.49,27.69,27.32,27.74,28.47,27.89,28.56,27.99,27.37,27.79,28.38,27.70,27.31,28.10,28.24,27.42,27.54,28.35,28.38,28.12,28.24,28.38,28.23,28.36,28.13,28.15,28.13,27.43,27.33,26.36,26.94,26.50,26.68,25.63,26.93,26.38,26.63,25.81,25.53,25.50,25.40,24.38,24.51,24.57,23.65,23.09,22.18,22.06,23.48,23.94,23.20,23.84,24.78,24.21,24.30,25.88,26.16,25.88,25.46,24.33,23.96,23.48,21.78,22.38,21.46,22.19,20.26,21.06,21.09,19.49,18.77,21.17,21.23,22.31,24.61,23.67,21.74,22.03,20.66,19.95,17.86,17.89,18.57,17.75,18.78,16.94,15.08,16.16,15.33,17.21,17.88,18.54,20.49,20.62,21.67,19.73,20.58,18.13,18.19,18.48,16.07,19.33,19.43,17.39,17.72,19.70,18.97,17.37,18.66,19.76,18.81,18.06,19.52,20.38,19.47,20.71,19.64,18.62,17.23,16.88,14.80,15.42,14.39,14.04,15.29,15.03,13.43,14.89,14.62,15.97,16.35,14.91,16.31,17.34,17.01,17.09,18.15,19.43,20.69,21.30,19.78,20.65,21.70,20.74,19.49,18.41,19.75,20.25,21.60,20.03,19.08,20.27,19.71,20.34,19.81,19.33,19.52,20.88,21.56,21.39,22.77,22.26,21.93,20.74,21.74,22.43,21.59,20.77,22.15,22.35,21.10,21.28,22.60,22.40,21.66,21.99,20.16,20.03,18.42,18.99,18.20,18.63,17.77,17.84,17.97,18.43,18.44,20.49,20.15,18.36,20.29,21.00,20.32,19.52,21.17,20.90,20.02,20.66,22.20,21.57,21.70,21.38,21.05,19.79,18.50,18.65,17.32,17.29,15.66,16.89,16.93,16.98,17.91,18.21,18.97,19.18,19.31,20.02,21.11,20.15,18.38,18.51,17.18,15.67,15.63,13.11,14.58,13.05,15.18,14.03,14.01,15.27,13.59,12.12,15.28,15.48,13.20,13.85,14.67,15.73,14.72,15.00,16.30,17.02,14.89,15.27,15.06,15.21,14.81,14.76,14.33,13.58,11.33,11.17,11.68,9.47,8.23,8.79,8.75,7.76,9.33,8.30,7.74,9.43,10.31,9.02,9.66,10.89,11.45,11.42,12.66,15.45,16.51,16.61,14.92,15.27,12.76,13.86,13.43,10.52,8.95,8.06,7.82,8.47,8.21,6.97,7.43,7.91,6.86,6.94,7.85,9.40,10.82,11.46,10.22,9.42,8.87,7.63,6.98,6.37,5.99,6.08,6.11,5.75,5.54,5.60,5.39,5.19,4.83,4.70,4.40,4.98,5.30,5.67,6.44,6.87,7.64,8.17,8.21,9.12,7.49,6.62,6.18,5.63,6.13,6.26,5.67,5.48,6.04,6.26,5.91,6.38,6.46,6.71,7.04,6.76,7.30,6.97,6.31,6.73,7.10,6.40,6.38,6.85,6.91,6.41,6.77,7.19,6.91,6.76,6.23,6.22,5.95,6.51,5.87,6.35,6.39,5.79,5.78,5.29,5.33,5.32,5.22,4.49,4.78,5.34,5.01,4.41,5.05,5.20,4.77,4.77,5.21,5.25,4.86,5.28,5.45,5.30,5.44,5.03,5.34,5.51,4.85,4.77,5.37,5.25,4.70,4.79,5.27,5.42,5.46,5.11,4.84,4.85,4.88,4.51,4.23,4.53,4.36,3.95,3.77,4.21,3.84,3.42,3.66,3.85,3.32,3.76,4.14,4.38,4.42,3.99,3.80,4.36,4.12,3.58,3.81,4.13,3.84,3.35,4.03,3.99,4.54,4.10,4.19,3.70,3.68,3.94,3.25,3.55,3.98,3.68,4.11,3.89,4.12,3.81,3.27,3.48,3.62,3.11,2.85,3.31,3.24,2.74,2.85,3.22,3.19,2.61,2.70,3.08,2.69,2.48,2.96,3.05,2.55,2.67,3.11,3.05,2.63,2.95,3.49,3.51,3.53,3.30,3.81,3.84,3.31,3.88,4.33,4.88,4.48,3.58,3.34,3.18,2.60,2.43,2.60,2.35,1.96,2.06,2.13,1.83,1.60,1.94,1.95,1.50,1.80,2.07,1.95,2.27,2.02,1.59,1.92,2.14,1.74,1.50,1.98,2.00,1.57,1.74,2.26,2.03,1.84,2.30,2.60,2.52,3.07,3.46,3.65,3.20,3.30,3.02,2.67,2.06,1.78,1.69,1.59,1.43,1.18,1.09,0.89,0.76,0.90,1.20,1.49,1.77,1.71,1.22,1.52,1.40,1.81,1.53,1.85,1.72,2.01,1.76,1.32,1.77,1.86,1.58,1.59,1.97,2.02,1.78,2.06,2.42,2.30,2.89,2.58,2.66,2.33,2.07,2.26,2.11,1.77,1.74,1.93,1.71,1.44,1.69,1.80,1.38,1.42,1.84,2.02,2.66,2.68,2.61,2.01,2.67,2.19,3.06,2.97,3.33,2.39,2.66,2.41,2.93,3.29,2.71,2.85,2.30,2.15,2.04,1.73,1.74,2.13,1.95,2.46,2.68,2.69,2.15,2.13,2.47,2.26,1.67,2.14,2.41,1.97,1.75,2.30,2.41,2.07,2.26,2.63,2.60,2.49,2.79,3.10,3.07,3.45,3.26,3.51,3.14,2.72,3.05,3.05,2.52,2.52,2.91,2.78,2.25,2.63,2.96,2.66,2.35,2.85,3.20,2.80,2.59,3.07,3.12,2.88,3.29,3.19,2.80,3.23,3.38,2.88,2.91,3.39,3.27,2.84,3.29,3.56,3.27,3.18,3.62,3.80,3.55,3.82,4.03,3.64,3.94,3.56,3.52,3.90,3.95,3.42,3.71,4.22,3.91,3.62,4.21,4.57,4.21,4.22,4.68,5.34,6.84,7.03,8.34,8.36,7.88,7.97,6.65,5.56,4.99,5.12,4.96,4.39,4.83,4.18,4.06,4.61,4.58,4.00,4.40,4.81,4.39,4.12,4.77,4.96,5.41,5.59,5.90,5.56,5.33,5.44,5.69,5.08,5.16,5.72,5.82,5.38,4.99,4.96,5.31,6.42,5.88,7.04,6.70,6.08,6.46,6.81,7.46,7.62,7.93,8.57,9.28,9.29,9.12,9.45,8.76,7.93,7.18,7.76,7.53,6.89,7.15,7.48,6.95,6.59,7.06,7.15,6.62,6.64,7.24,7.06,6.45,6.86,7.51,7.02,6.78,7.40,7.53,6.98,7.64,6.91,6.94,6.97,6.78,6.32,6.16,6.23,5.96,5.56,6.19,6.26,5.77,6.14,5.80,6.06,5.99,6.56,6.31,6.36,7.16,7.10,6.72,7.31,7.77,7.45,7.43,8.10,7.89,7.64,8.06,8.27,8.87,8.72,9.31,8.76,8.13,8.60,8.76,8.07,7.82,8.52,8.25,7.48,7.64,8.27,7.62,7.22,7.44,8.13,7.78,7.63,7.39,6.63,7.21,7.06,7.07,7.82,7.91,7.91,8.13,8.69,8.50,8.49,8.86,9.24,8.84,9.08,9.90,9.93,10.58,9.82,9.59,10.28,10.31,9.60,9.98,10.64,10.04,9.58,10.56,10.64,9.52,9.48,8.65,9.04,10.08,9.14,8.80,9.86,9.81,8.86,9.01,9.56,9.53,9.28,9.99,10.95,10.16,11.50,12.28,11.85,10.80,11.80,12.29,11.06,10.95,11.97,12.06,11.43,12.19,12.59,11.76,11.59,10.99,10.98,10.50,11.63,10.34,10.45,11.35,10.87,10.49,11.19,11.65,11.02,10.44,10.52,10.40,10.79,11.26,11.63,12.00,13.20,12.73,13.98,13.31,12.41,13.78,13.53,12.76,13.50,13.95,13.44,12.93,14.05,14.26,12.93,12.85,12.33,12.68,13.60,12.34,12.13,13.04,12.88,11.95,12.04,12.79,11.83,11.43,12.05,12.01,11.45,11.72,12.83,13.08,13.53,14.13,13.94,13.58,12.74,13.04,13.79,14.96,14.81,13.84,14.45,15.37,14.57,14.02,14.98,15.21,14.48,14.72,15.68,14.56,13.94,14.82,15.55,14.77,13.60,14.39,12.70,12.74,11.47,10.88,11.47,11.62,12.28,12.51,11.88,12.19,13.63,13.00,12.50,13.64,14.64,13.53,13.69,14.76,15.05,14.56,14.51,16.01,15.90,15.92,16.60,17.19,16.04,16.19,16.92,16.50,15.64,16.30,17.03,16.18,15.88,16.47,16.81,15.69,15.86,16.83,16.42,15.40,15.98,15.73,14.44,14.85,13.26,13.08,14.06,13.13,12.82,14.26,14.93,14.22,14.16,15.49,15.50,14.71,15.41,16.13,16.20,16.98,17.03,16.32,16.62,17.52,17.18,16.53,17.29,17.95,18.27,18.30,17.77,17.39,17.51,17.16,16.53,16.64,16.92,16.23,15.10,15.66,15.82,14.75,14.43,13.78,12.99,12.76,13.59,13.50,14.67,15.36,15.68,14.27,14.48,15.84,15.51,15.76,16.53,16.61,16.15,17.21,17.52,17.22,17.30,18.12,17.94,17.84,18.77,18.26,17.95,17.69,17.42,17.14,16.47,16.49,16.41,15.81,15.04,15.43,15.41,14.05,14.53,13.77,14.47,14.27,16.05,15.78,15.66,16.39,16.24,15.57,14.24,15.41,15.33,14.71,15.56,15.47,15.63,16.23,16.54,16.45,16.56,17.13,17.41,17.23,18.29,17.82,17.32,17.19,16.90,16.65,16.07,15.70,15.50,15.56,15.15,14.51,14.44,14.38,13.51,13.14,13.71,12.60,12.88,12.11,12.04,12.36,12.76,13.09,13.09,12.96,13.77,14.26,13.90,14.59,14.85,15.10,15.30,15.58,15.87,16.03,16.57,16.72,17.38,17.66,18.27,18.23,18.40,18.03,17.40,17.39,17.94,16.90,16.52,16.82,16.44,15.72,15.88,15.76,14.48,14.91,14.95,14.25,13.36,14.18,13.79,12.78,12.34,12.73,12.47,11.47,11.50,11.69,11.06,10.40,10.23,10.73,10.02,9.64,9.64,8.86,7.44,7.17,6.36,22.32,21.52,20.55,20.58,20.27,19.20,20.13,20.38,19.51,18.54,20.14,19.09,18.13,18.12,18.88,19.11,18.50,17.54,16.62,15.40,13.88,13.83,12.39,12.76,14.03,13.54,12.94,12.95,14.00,14.34,14.56,15.25,15.21,16.45,17.58,18.08,17.28,17.19,15.54,17.86,17.15,19.62,19.65,18.20,19.65,18.60,18.88,19.56,19.92,17.38,19.07,16.09,18.05,16.94,17.96,18.98,18.25,20.63,21.66,19.49,20.00,19.11,20.79,20.44,22.02,21.53,19.94,19.86,19.56,18.32,18.67,18.76,15.97,16.32,14.29,14.66,15.17,14.57,16.73,16.57,17.89,19.34,19.90,20.99,21.47,22.24,22.50,21.92,22.82,22.08,21.87,22.79,22.15,22.82,23.18,22.69,22.82,23.42,23.65,22.56,22.75,23.27,22.22,21.87,21.10,20.94,21.27,20.05,19.86,20.38,19.93,18.56,18.33,19.03,18.11,17.03,17.62,17.42,15.96,15.38,16.19,14.60,13.58,13.73,13.99,12.72,12.32,13.05,12.18,12.04,12.01,12.31,12.29,12.50,12.51,13.32,13.27,13.78,14.05,12.62,14.67,13.66,14.88,15.28,16.63,18.39,16.75,18.18,16.62,15.72,15.78,14.24,15.69,14.14,16.00,15.46,16.33,17.25,16.92,15.46,15.76,16.34,16.93,17.99,18.38,20.34,20.23,18.83,18.99,18.29,19.11,19.43,18.93,19.73,19.09,19.90,19.54,18.13,17.81,17.90,17.27,17.09,17.19,16.72,16.41,16.28,15.22,15.22,15.92,15.60,14.68,14.36,14.20,14.73,14.85,14.76,14.14,15.51,14.02,16.48,15.30,17.17,16.96,16.17,17.48,18.24,17.61,17.16,18.50,18.61,18.05,19.07,17.87,18.10,19.40,19.02,17.39,17.74,17.56,18.83,18.96,18.42,18.03,17.17,16.80,16.33,16.01,16.42,17.05,17.03,15.59,16.88,17.53,17.06,16.98,17.84,18.88,17.04,15.63,16.78,16.38,17.53,17.06,16.62,16.73,15.86,15.46,15.60,15.46,16.59,14.49,16.68,14.75,16.33,15.03,16.19,13.95,16.27,15.47,17.10,17.38,17.12,16.99,15.30,15.74,13.70,14.77,14.55,16.52,16.68,14.90,15.47,13.63,14.16,14.10,13.77,14.02,13.95,14.07,14.10,13.32,13.78,13.78,14.02,14.33,14.98,16.66,16.28,17.53,17.87,19.72,19.32,18.42,19.39,20.59,19.66,18.96,18.21,17.91,16.60,16.25,15.32,15.67,16.57,17.36,18.29,19.75,20.63,20.34,21.28,21.80,22.09,23.52,23.14,21.58,21.52,20.46,20.32,18.54,17.73,16.21,16.00,14.30,13.98,12.94,13.06,12.30,13.31,12.90,14.74,14.25,14.21,15.06,13.98,13.80,14.51,14.62,15.27,16.21,16.81,18.23],[26.17,25.59,24.57,24.25,25.32,25.38,26.47,26.62,27.54,26.41,26.29,27.55,27.14,26.19,27.47,27.54,27.12,26.09,26.46,26.21,25.39,25.34,25.41,25.10,23.61,24.52,24.33,23.33,23.15,23.83,23.59,22.22,22.13,23.63,22.87,23.51,23.26,22.70,23.57,24.16,24.14,25.65,24.76,26.69,26.12,27.16,26.60,27.34,28.16,28.05,28.30,28.25,28.05,27.46,26.99,25.18,25.43,24.59,25.17,24.88,25.82,25.59,27.37,26.72,25.82,25.80,26.28,25.16,24.44,24.66,26.08,26.02,25.62,26.07,25.28,26.24,25.24,27.02,26.67,27.64,27.45,28.65,28.44,27.89,28.73,28.56,29.09,28.64,28.18,28.54,28.68,28.20,28.40,28.68,28.87,28.63,28.39,28.62,28.71,28.41,28.39,27.65,28.02,28.23,27.70,27.01,27.74,28.05,27.42,27.43,26.75,26.24,26.82,25.91,27.14,26.33,27.39,26.73,27.65,27.90,27.48,27.93,28.54,28.03,28.67,28.17,27.55,27.96,28.50,27.90,27.57,28.26,28.50,27.71,27.77,28.59,28.62,28.38,28.54,28.56,28.48,28.65,28.40,28.38,28.33,27.69,27.63,26.60,27.20,26.67,26.88,25.84,27.05,26.54,26.77,25.96,25.80,25.71,25.57,24.65,24.73,24.61,23.63,23.16,22.22,22.15,23.69,24.12,23.17,23.89,24.98,24.31,24.36,25.90,26.30,25.86,25.47,24.23,23.89,23.40,21.77,22.42,21.33,22.20,20.33,21.10,21.17,19.44,18.73,21.07,21.26,22.33,24.63,23.53,21.85,22.19,20.83,20.15,18.09,18.11,18.82,17.92,18.75,16.83,15.30,16.10,15.63,17.23,18.03,18.59,20.46,20.50,21.70,19.54,20.57,18.10,18.41,18.62,16.35,19.56,19.72,17.67,18.03,19.93,19.27,17.65,18.94,19.86,18.86,18.15,19.57,20.34,19.50,20.72,19.63,18.67,17.30,17.00,15.10,15.57,14.47,13.90,15.18,15.10,13.57,14.89,14.72,15.90,16.30,15.05,16.37,17.36,17.30,17.31,18.30,19.67,20.95,21.51,20.03,20.86,22.04,20.95,19.76,18.61,19.86,20.45,21.78,20.15,19.18,20.22,19.52,20.24,19.64,19.24,19.24,20.78,21.32,21.33,22.76,22.27,21.96,20.66,21.75,22.42,21.60,20.83,22.22,22.41,21.10,21.38,22.61,22.45,21.64,21.99,20.31,20.07,18.48,19.08,18.20,18.64,17.59,17.78,17.87,18.46,18.59,20.48,20.07,18.38,20.46,21.06,20.41,19.68,21.27,20.95,20.08,20.73,22.13,21.57,21.65,21.36,21.07,19.79,18.59,18.76,17.24,17.26,15.72,16.89,16.96,17.05,17.89,18.55,19.05,19.35,19.46,20.20,21.28,20.21,18.49,18.55,17.27,15.96,15.76,13.37,14.42,13.07,15.06,13.92,13.96,15.15,13.89,12.25,15.37,15.60,13.56,13.96,15.24,15.80,14.71,15.37,16.41,17.43,15.37,15.81,15.59,15.67,14.79,15.34,14.75,13.61,11.58,11.24,11.43,9.67,8.41,8.71,8.69,7.74,9.62,8.40,7.66,9.60,10.47,9.37,9.89,11.12,11.64,11.85,13.20,15.51,16.63,16.87,15.41,15.42,12.96,14.01,13.60,10.87,9.09,8.15,7.96,8.70,8.47,7.23,7.58,8.10,7.11,7.30,8.02,9.69,11.11,11.89,10.41,9.56,9.13,7.81,7.17,6.70,6.18,6.18,6.21,5.87,5.64,5.67,5.46,5.16,4.86,4.74,4.53,5.03,5.38,5.81,6.59,6.92,7.67,8.18,8.23,9.11,7.52,6.56,6.27,5.71,6.22,6.25,5.66,5.61,6.09,6.21,5.96,6.41,6.46,6.75,7.17,6.86,7.41,7.10,6.43,6.91,7.29,6.58,6.58,7.14,7.14,6.58,6.98,7.41,7.11,6.87,6.40,6.33,6.04,6.68,6.02,6.48,6.51,5.84,5.92,5.33,5.51,5.50,5.40,4.63,4.94,5.54,5.07,4.50,5.26,5.32,4.77,4.82,5.35,5.27,4.83,5.30,5.52,5.25,5.41,5.00,5.28,5.44,4.82,4.77,5.26,5.21,4.67,4.78,5.24,5.45,5.47,5.13,4.88,4.90,4.90,4.47,4.31,4.55,4.43,3.93,3.94,4.25,3.79,3.55,3.84,3.92,3.39,3.88,4.15,4.34,4.50,3.99,3.84,4.31,4.10,3.54,3.74,4.12,3.69,3.37,3.98,3.98,4.50,4.03,4.15,3.63,3.65,3.93,3.33,3.63,4.05,3.70,4.18,4.06,4.21,3.79,3.41,3.67,3.60,3.12,3.00,3.36,3.28,2.79,2.90,3.22,3.14,2.63,2.71,3.04,2.69,2.50,2.96,3.04,2.52,2.62,3.15,3.11,2.68,2.98,3.55,3.62,3.71,3.43,3.97,3.98,3.51,4.15,4.47,4.96,4.62,3.75,3.55,3.31,2.81,2.71,2.73,2.46,2.08,2.22,2.28,1.94,1.74,2.08,2.05,1.56,1.92,2.11,1.95,2.30,2.06,1.54,1.84,2.15,1.70,1.47,1.92,2.05,1.66,1.76,2.37,2.16,1.89,2.42,2.78,2.69,3.34,3.64,3.78,3.42,3.48,3.41,2.86,2.22,1.93,1.85,1.77,1.57,1.37,1.28,1.15,0.84,0.77,0.94,1.22,1.56,1.68,1.26,1.63,1.39,1.79,1.52,1.84,1.73,2.04,1.76,1.31,1.88,1.88,1.53,1.53,2.06,2.00,1.81,2.06,2.54,2.43,2.97,2.69,2.66,2.46,2.08,2.21,2.07,1.77,1.67,1.87,1.62,1.29,1.62,1.64,1.21,1.28,1.67,1.79,2.46,2.41,2.42,1.84,2.62,2.22,3.13,2.98,3.36,2.48,2.92,2.58,3.12,3.49,2.81,2.96,2.47,2.31,2.07,1.79,1.75,2.12,1.85,2.36,2.49,2.56,2.09,2.00,2.27,2.16,1.52,1.95,2.29,1.96,1.67,2.16,2.36,1.97,2.14,2.61,2.67,2.42,2.70,3.06,3.04,3.44,3.19,3.43,3.09,2.69,2.93,2.89,2.34,2.43,2.71,2.55,2.16,2.44,2.73,2.35,2.11,2.62,2.86,2.56,2.38,2.73,2.86,2.70,3.05,3.04,2.63,3.00,3.21,2.73,2.72,3.13,3.14,2.70,3.05,3.45,3.18,2.98,3.45,3.77,3.54,3.71,3.84,3.34,3.68,3.26,3.22,3.65,3.58,3.08,3.34,3.90,3.46,3.26,3.85,4.12,3.78,3.89,4.40,4.90,6.60,6.60,8.11,8.19,7.62,7.77,6.45,5.21,4.78,4.89,4.64,4.16,4.66,3.98,3.72,4.29,4.37,3.71,4.08,4.65,4.27,3.85,4.59,4.73,5.33,5.49,5.75,5.51,5.20,5.28,5.53,4.96,4.87,5.45,5.61,5.29,4.76,4.83,5.25,6.20,5.70,6.76,6.56,5.93,6.26,6.65,7.35,7.57,7.84,8.59,9.21,9.29,9.05,9.36,8.64,7.74,6.90,7.49,7.46,6.65,6.81,7.38,6.76,6.27,6.84,6.97,6.36,6.38,6.98,6.78,6.25,6.67,7.12,6.72,6.56,7.16,7.34,6.79,7.56,6.73,6.73,6.83,6.64,6.22,6.03,6.14,5.86,5.48,6.15,6.19,5.66,6.09,5.73,5.91,5.86,6.40,6.22,6.14,6.96,7.00,6.54,7.18,7.51,7.21,7.21,7.80,7.58,7.43,7.84,8.26,8.82,8.51,9.22,8.75,7.92,8.35,8.62,7.91,7.63,8.31,8.18,7.46,7.55,8.07,7.56,7.13,7.26,8.02,7.71,7.63,7.24,6.57,7.18,6.85,6.91,7.66,7.66,7.69,7.96,8.43,8.19,8.15,8.58,8.95,8.77,8.87,9.73,9.79,10.53,9.54,9.28,9.98,10.21,9.28,9.69,10.35,9.77,9.32,10.18,10.51,9.36,9.32,8.52,8.92,9.78,9.05,8.66,9.69,9.59,8.58,8.81,9.32,9.32,8.97,9.79,10.68,9.86,11.21,12.06,11.80,10.52,11.44,12.12,10.73,10.59,11.64,11.84,11.12,11.72,12.34,11.49,11.41,10.71,10.66,10.22,11.24,10.06,10.14,11.10,10.50,10.08,10.92,11.42,10.57,10.08,10.24,10.10,10.41,10.90,11.47,11.69,13.00,12.49,13.83,13.05,12.13,13.39,13.38,12.48,13.20,13.71,13.17,12.50,13.57,13.91,12.46,12.23,11.78,12.32,13.16,11.80,11.78,12.77,12.66,11.57,11.72,12.46,11.43,11.06,11.72,11.67,10.99,11.53,12.51,12.78,13.22,13.80,13.75,13.21,12.39,12.69,13.49,14.64,14.58,13.51,14.06,15.00,14.12,13.65,14.62,14.91,14.11,14.32,15.29,14.22,13.55,14.34,15.11,14.14,13.10,13.74,12.19,12.38,11.16,10.49,10.99,11.29,11.90,12.07,11.37,11.91,13.39,12.65,12.19,13.37,14.33,13.17,13.33,14.36,14.76,14.16,14.19,15.91,15.70,15.51,16.53,17.28,15.75,15.90,16.89,16.30,15.29,16.15,16.92,15.83,15.51,16.29,16.57,15.29,15.45,16.51,16.01,14.79,15.42,15.37,13.84,14.43,12.52,12.54,13.64,12.59,12.39,13.98,14.58,13.82,13.84,15.15,15.24,14.35,15.05,15.96,15.92,17.02,17.00,16.10,16.37,17.68,17.07,16.35,17.23,17.87,17.97,18.18,17.76,17.25,17.34,17.10,16.34,16.21,16.81,16.05,14.81,15.42,15.53,14.41,14.10,13.32,12.57,12.33,13.12,13.07,14.32,15.13,15.37,13.95,14.10,15.62,15.33,15.44,16.61,16.45,15.93,16.98,17.54,17.08,17.18,18.22,18.17,17.91,19.00,18.41,18.10,17.51,17.35,17.09,16.41,16.36,16.25,15.61,14.87,15.13,15.13,13.76,14.33,13.51,14.16,13.95,15.89,15.43,15.12,16.05,15.96,15.39,14.00,15.23,15.26,14.46,15.66,15.32,15.46,16.22,16.62,16.42,16.51,17.22,17.54,17.32,18.58,18.09,17.44,17.37,16.94,16.68,16.17,15.73,15.52,15.53,15.08,14.43,14.31,14.20,13.27,12.70,13.31,12.24,12.43,11.60,11.83,12.00,12.52,12.83,12.69,12.55,13.56,14.07,13.67,14.42,14.73,15.01,15.23,15.60,15.92,16.20,16.65,16.94,17.71,17.85,18.71,18.61,18.84,18.43,17.63,17.66,18.37,17.16,16.66,17.19,16.83,15.85,15.85,16.14,14.70,14.93,14.90,14.28,13.35,14.03,13.70,12.71,12.18,12.59,12.41,11.45,11.31,11.55,11.06,10.24,10.10,10.77,9.89,9.47,9.46,8.99,7.36,7.30,6.75,22.10,21.28,20.43,20.52,20.06,19.20,19.91,20.53,19.33,18.55,19.83,19.10,18.13,17.77,18.90,18.89,18.29,17.34,16.38,15.15,13.62,13.75,12.22,12.57,13.92,13.47,12.89,12.72,13.84,14.02,14.04,15.14,14.67,16.04,17.52,17.59,16.87,16.87,15.19,17.62,16.83,19.34,19.40,17.84,19.62,18.20,18.72,19.67,19.72,17.08,18.43,15.47,17.99,16.54,17.74,18.60,18.08,20.21,21.43,19.42,19.51,18.61,20.03,20.10,21.92,21.09,19.48,19.42,19.27,17.85,18.16,18.28,15.66,16.02,14.03,14.46,15.37,14.49,16.34,16.34,17.71,19.18,19.78,20.52,21.37,22.10,22.65,21.64,22.84,21.89,21.68,22.71,21.95,22.48,22.72,22.50,22.54,23.42,23.58,22.30,22.64,23.22,22.09,21.88,21.12,20.75,21.34,19.68,19.67,20.22,19.86,18.39,18.29,18.88,17.89,17.01,17.55,17.06,15.82,15.10,15.81,14.15,13.45,13.47,13.68,12.44,11.93,12.67,11.95,11.62,11.89,12.14,12.29,12.31,12.34,13.28,13.03,13.53,13.79,12.19,14.35,13.37,14.80,15.50,16.74,18.36,16.91,18.06,16.49,15.58,15.42,13.75,15.28,13.80,15.57,15.26,16.14,16.90,16.37,15.48,15.49,15.75,16.38,17.62,18.21,19.89,19.96,18.30,18.68,18.22,18.90,19.37,18.68,19.58,18.86,19.55,19.36,17.91,17.71,17.71,17.08,16.94,16.88,16.32,16.00,15.99,15.02,14.92,15.67,15.63,14.60,14.21,14.28,14.52,14.66,14.65,13.94,15.16,13.64,16.09,15.00,16.82,16.61,16.11,17.06,18.01,17.33,17.03,18.13,18.46,17.90,18.89,17.68,17.93,18.92,18.58,17.21,17.49,17.41,18.53,18.47,17.88,17.58,16.61,16.36,16.22,15.53,16.25,16.80,16.78,15.33,16.75,17.19,16.74,16.75,17.54,18.48,16.98,15.67,16.68,16.12,17.30,17.06,16.44,16.64,15.63,15.17,15.48,15.32,16.29,14.33,16.31,14.42,16.00,14.66,15.94,13.79,15.96,15.32,16.94,17.18,16.94,16.71,15.13,15.46,13.48,14.49,14.11,16.21,16.33,14.61,15.28,13.24,13.97,13.80,13.83,13.99,13.50,14.04,14.02,13.17,13.56,13.40,13.77,13.92,14.58,16.35,16.10,17.28,17.87,19.64,19.21,18.28,19.23,20.59,19.77,18.75,17.87,17.64,16.61,15.91,15.02,15.51,16.50,17.16,18.17,19.46,20.44,20.47,20.98,22.30,22.61,24.30,23.51,22.16,21.39,20.10,20.10,18.49,17.22,16.14,15.95,14.16,13.89,12.57,12.75,11.82,13.01,12.71,14.23,13.91,13.86,14.72,13.83,13.33,14.37,14.27,15.16,15.82,16.59,18.12],[26.28,25.99,24.77,24.71,25.78,25.92,26.81,26.79,27.75,26.76,26.60,27.67,27.26,26.43,27.53,27.53,27.16,26.36,26.65,26.32,25.73,25.72,25.58,25.38,24.11,24.87,24.62,23.88,23.61,24.31,24.05,22.86,22.86,23.99,23.44,23.82,23.58,23.15,23.89,24.43,24.44,25.63,24.89,26.54,26.11,27.05,26.53,27.33,28.15,27.97,28.38,28.29,28.13,27.33,26.91,25.31,25.57,24.89,25.38,25.14,25.87,25.68,27.26,26.74,25.93,25.95,26.55,25.61,24.75,24.92,26.25,26.17,25.96,26.25,25.61,26.39,25.46,26.97,26.88,27.66,27.51,28.55,28.50,27.90,28.73,28.56,29.21,28.63,28.26,28.59,28.74,28.23,28.43,28.72,28.91,28.70,28.45,28.68,28.67,28.50,28.39,27.70,28.18,28.24,27.72,27.17,27.87,28.12,27.46,27.40,26.79,26.46,26.95,26.16,27.28,26.44,27.51,26.91,27.78,27.82,27.67,28.00,28.61,28.06,28.72,28.25,27.63,28.01,28.54,27.92,27.71,28.33,28.50,27.89,27.88,28.62,28.69,28.48,28.59,28.69,28.52,28.76,28.45,28.45,28.42,27.76,27.75,26.81,27.34,26.86,27.04,26.05,27.23,26.91,27.03,26.27,26.13,26.19,25.95,25.09,25.20,25.19,24.22,23.72,22.84,22.59,24.15,24.61,23.64,24.49,25.51,24.85,24.87,26.30,26.63,26.44,25.86,24.87,24.52,23.92,22.34,23.04,22.05,22.89,20.93,21.96,21.66,19.79,19.44,21.63,21.80,22.71,24.75,24.02,22.29,22.46,21.55,20.59,18.75,18.80,19.60,18.25,19.45,17.84,15.86,16.79,16.09,17.94,18.62,19.15,21.22,21.34,22.16,20.29,21.23,18.95,19.06,19.31,16.73,20.12,20.20,18.36,18.34,20.31,19.67,18.29,19.49,20.32,19.57,18.77,20.24,20.99,20.15,21.32,20.16,19.22,17.86,17.53,15.52,16.08,14.98,14.37,15.53,15.51,13.96,15.30,14.92,16.26,16.62,15.55,16.76,17.76,17.81,17.65,18.71,20.32,21.41,22.02,20.65,21.59,22.42,21.36,20.21,19.18,20.62,21.06,22.38,20.78,19.64,20.76,20.09,20.93,20.16,19.47,19.57,21.35,21.91,22.00,23.41,23.10,22.42,21.21,22.16,23.03,22.37,21.42,22.67,23.00,21.69,21.83,23.15,23.19,22.34,22.64,20.94,20.70,19.05,19.70,18.50,18.97,18.03,17.98,18.15,18.82,18.91,21.28,20.59,18.95,20.95,21.53,20.99,20.10,21.79,21.46,20.60,21.30,22.66,22.16,22.54,21.91,21.63,20.42,19.31,19.32,17.79,17.80,16.00,17.29,17.26,17.54,18.16,18.70,19.52,19.84,19.97,20.41,21.62,20.84,18.98,19.00,17.95,16.44,16.29,13.69,14.97,13.52,15.67,14.54,14.82,15.94,14.20,13.06,15.88,15.96,13.89,14.83,16.08,16.16,15.56,16.13,17.23,18.30,16.29,17.88,15.88,17.01,15.87,15.94,15.81,14.24,12.43,11.90,12.44,10.53,9.20,9.28,9.23,8.32,10.15,8.99,8.36,10.31,11.16,10.04,10.80,11.87,12.59,12.54,14.18,16.50,17.55,17.80,16.37,16.61,14.07,14.95,14.62,11.94,9.94,8.95,8.80,9.63,9.42,7.76,8.63,9.11,7.75,7.80,9.04,10.63,12.11,12.76,11.25,10.54,10.04,8.82,8.18,7.63,6.99,7.18,7.20,6.70,6.46,6.53,6.32,5.89,5.66,5.54,5.06,5.81,6.24,6.79,7.63,8.16,8.83,9.28,9.27,10.11,8.60,7.76,7.56,6.70,7.38,7.63,6.74,6.48,7.21,7.61,7.03,7.52,7.70,7.90,8.55,8.16,8.71,8.43,7.44,8.10,8.52,7.56,7.52,8.35,8.26,7.39,7.99,8.47,7.93,7.70,7.02,7.25,6.66,7.64,6.64,7.48,7.61,6.69,6.87,5.99,6.14,5.98,5.74,4.99,5.28,5.93,5.74,5.09,5.68,5.94,5.55,5.53,6.09,6.19,5.66,6.11,6.47,6.19,6.51,5.88,6.34,6.63,5.69,5.70,6.38,6.27,5.59,5.70,6.37,6.49,6.59,6.17,5.80,5.81,5.82,5.34,5.03,5.38,5.18,4.77,4.53,5.01,4.57,4.18,4.43,4.62,4.00,4.53,4.85,5.19,5.32,4.80,4.68,5.17,4.86,4.32,4.66,5.01,4.52,4.17,4.86,4.79,5.39,4.85,5.01,4.42,4.40,4.71,3.99,4.24,4.78,4.44,5.00,4.80,5.06,4.68,4.16,4.32,4.41,3.92,3.60,4.07,3.98,3.38,3.47,3.89,3.82,3.20,3.38,3.76,3.35,3.07,3.62,3.69,3.07,3.23,3.74,3.64,3.21,3.56,4.12,4.10,4.07,3.87,4.43,4.51,3.94,4.56,4.95,5.43,5.23,4.29,4.25,3.90,3.38,3.27,3.37,3.00,2.54,2.66,2.82,2.41,2.12,2.50,2.56,2.08,2.20,2.55,2.44,2.79,2.60,2.00,2.39,2.62,2.22,1.88,2.39,2.46,2.05,2.12,2.62,2.56,2.31,2.70,3.04,3.10,3.73,3.95,4.13,3.73,3.82,3.84,3.34,2.67,2.30,2.15,2.13,1.95,1.60,1.57,1.44,1.22,0.94,0.76,0.89,1.35,1.56,1.28,1.70,1.71,2.05,1.92,2.20,1.96,2.40,2.10,1.49,2.05,2.23,1.88,1.84,2.31,2.39,2.09,2.30,2.70,2.67,3.35,2.93,2.95,2.71,2.38,2.49,2.37,2.01,1.97,2.13,1.94,1.57,1.88,2.00,1.28,1.37,1.81,1.87,2.33,2.39,2.45,1.63,2.45,2.20,2.92,2.99,3.41,2.78,3.17,2.99,3.51,3.88,3.29,3.26,2.61,2.29,2.05,1.81,1.80,1.94,1.65,2.14,2.39,2.55,2.01,1.82,2.30,2.28,1.55,2.00,2.42,2.24,1.82,2.37,2.67,2.33,2.43,2.86,2.88,2.67,3.03,3.39,3.37,3.79,3.53,3.81,3.42,2.95,3.33,3.35,2.74,2.76,3.17,2.92,2.34,2.75,3.09,2.69,2.39,2.95,3.13,2.59,2.47,3.02,3.00,2.78,3.19,3.30,2.80,3.27,3.47,2.99,2.95,3.52,3.45,3.00,3.45,3.84,3.54,3.42,3.87,4.14,3.85,4.13,4.29,3.86,4.21,3.82,3.68,4.16,4.24,3.52,3.87,4.46,4.06,3.67,4.37,4.69,4.20,4.23,4.84,5.47,7.04,7.03,8.65,8.78,8.09,8.27,6.75,5.60,5.04,5.30,5.13,4.46,5.20,4.41,4.17,4.82,4.86,4.26,4.61,5.17,4.67,4.42,5.09,5.26,5.92,6.14,6.36,6.03,5.80,5.86,6.11,5.44,5.48,6.04,6.15,5.77,5.40,5.27,5.49,6.77,6.03,7.35,6.94,6.39,6.78,7.27,7.93,8.21,8.25,9.14,9.68,9.96,9.71,10.13,9.45,8.50,7.52,8.26,8.24,7.32,7.46,8.26,7.51,6.99,7.50,7.96,7.07,7.05,7.76,7.72,6.77,7.27,8.08,7.64,7.11,7.87,8.26,7.54,8.23,7.42,7.46,7.45,7.32,6.93,6.57,6.63,6.44,6.07,6.64,6.61,6.16,6.53,6.08,6.38,6.31,6.93,6.77,6.85,7.59,7.72,7.14,7.69,8.28,7.95,7.88,8.59,8.64,8.23,8.72,9.10,9.74,9.39,10.28,9.54,8.62,9.19,9.56,8.69,8.34,9.09,8.92,7.96,8.04,8.79,8.14,7.65,8.03,8.83,8.40,8.27,7.92,7.16,7.71,7.46,7.50,8.34,8.36,8.51,8.58,9.29,9.15,9.14,9.48,10.14,9.82,10.01,10.84,10.88,11.56,10.61,10.33,11.25,11.31,10.21,10.70,11.46,10.83,10.15,11.18,11.47,10.04,10.11,8.98,9.57,10.72,9.40,9.19,10.53,10.52,9.22,9.57,10.26,10.18,9.87,10.70,11.51,10.76,12.31,13.24,12.80,11.47,12.48,13.20,11.66,11.47,12.71,12.81,11.84,12.79,13.35,12.31,12.17,11.33,11.38,10.77,12.15,10.53,10.75,11.91,11.23,10.81,11.81,12.35,11.66,11.09,11.30,11.03,11.40,12.11,12.57,12.69,13.91,13.60,14.75,14.16,13.15,14.51,14.31,13.18,14.09,14.74,14.12,13.24,14.64,14.69,13.19,13.14,12.32,13.10,14.10,12.63,12.47,13.53,13.41,12.35,12.50,13.25,12.47,11.76,12.78,12.72,11.82,12.52,13.49,13.79,14.34,15.01,14.71,14.22,13.55,13.69,14.45,15.69,15.68,14.45,15.28,16.29,15.13,14.70,15.71,15.94,15.04,15.36,16.35,15.13,14.51,15.35,16.24,15.12,13.70,14.46,12.83,13.17,11.82,11.27,11.68,11.79,12.86,13.13,12.31,12.73,14.22,13.85,13.25,14.22,15.26,14.40,14.43,15.54,15.78,15.33,15.30,16.76,16.59,16.70,17.31,17.99,16.81,17.00,17.70,17.21,16.25,17.19,17.76,16.78,16.49,17.14,17.43,16.05,16.52,17.29,16.71,15.29,16.17,16.34,14.54,15.32,13.19,13.35,14.70,13.51,13.55,14.85,15.37,14.83,14.79,15.99,16.10,15.43,16.15,16.91,16.93,17.88,17.90,16.93,17.37,18.56,17.99,17.28,18.06,18.49,18.68,18.44,18.09,17.54,18.08,17.87,17.03,16.98,17.66,16.93,15.73,16.19,16.56,15.34,15.00,14.26,13.40,12.80,13.82,13.92,15.34,15.90,16.41,14.96,15.31,16.52,16.34,16.47,17.38,17.30,16.96,17.87,18.29,18.08,18.05,18.79,18.87,18.74,19.38,18.93,18.71,18.06,18.35,18.03,17.37,17.27,17.28,16.62,15.83,16.23,16.14,14.70,15.29,14.30,15.06,14.58,16.58,16.28,15.45,16.59,16.73,16.14,14.77,15.90,16.02,15.43,16.62,16.31,16.40,17.06,17.46,17.32,17.39,17.94,18.22,18.25,19.22,18.71,18.21,18.05,17.70,17.53,17.15,16.63,16.47,16.37,16.05,15.22,15.18,15.17,14.15,13.68,14.27,12.79,13.25,12.26,12.20,12.71,13.43,13.68,13.55,13.51,14.41,15.04,14.56,15.10,15.53,15.85,16.02,16.44,16.64,16.83,17.44,17.57,17.98,18.52,18.99,19.11,19.18,19.00,18.33,18.38,18.81,17.93,17.45,17.82,17.43,16.68,16.71,16.68,15.53,15.70,15.73,15.07,14.12,14.72,14.51,13.61,13.04,13.43,13.25,12.40,12.20,12.45,11.99,11.04,10.89,11.57,10.82,10.14,10.12,9.62,8.12,7.92,7.29,22.84,22.00,21.48,20.80,20.72,19.60,20.71,20.85,19.66,19.17,20.81,19.54,18.83,19.02,20.10,19.91,19.16,18.06,16.87,15.51,14.19,14.60,13.35,13.52,14.74,14.30,13.79,13.93,15.20,14.99,15.00,15.62,15.96,17.00,18.15,18.08,17.40,17.38,15.83,18.27,17.82,20.16,19.81,17.82,19.76,18.95,18.61,20.16,20.48,17.50,19.53,16.46,18.48,17.07,18.17,19.23,18.63,20.56,21.79,20.29,20.49,19.20,20.62,20.75,22.87,21.83,20.47,20.74,20.12,18.73,19.37,18.95,16.20,16.51,14.54,15.16,15.69,15.20,16.94,16.83,18.09,19.53,20.07,20.28,21.60,22.52,22.76,21.98,23.26,22.12,21.82,22.82,22.36,23.06,23.42,22.61,22.70,23.45,23.57,22.52,22.79,23.27,22.21,21.90,21.23,20.90,21.20,20.12,20.20,20.37,19.63,18.61,18.83,19.23,18.07,17.46,18.17,17.76,16.20,15.97,16.71,15.03,14.16,14.25,14.44,13.22,12.92,13.69,12.58,12.68,12.71,13.09,12.86,13.25,13.32,14.33,13.80,14.83,14.56,12.92,14.61,13.78,15.04,15.92,17.08,18.55,17.34,18.62,16.78,15.75,15.92,14.36,16.19,14.82,16.25,15.98,17.08,18.15,17.71,16.38,16.27,16.76,17.50,18.16,19.47,20.06,20.65,19.02,19.07,18.21,19.54,20.30,19.16,19.85,19.47,19.78,19.70,18.74,18.34,18.10,17.80,17.55,17.24,16.80,16.12,16.81,15.64,16.06,16.52,16.53,15.88,15.45,15.79,15.31,16.02,15.59,14.62,16.35,14.78,16.53,15.98,17.45,17.25,17.40,17.70,18.34,17.98,17.29,18.72,19.12,18.40,19.43,18.29,18.46,19.74,19.29,17.98,18.18,18.33,19.26,19.31,18.85,18.80,17.69,17.45,16.89,17.00,16.78,17.28,17.59,16.50,17.31,18.01,17.69,17.01,18.55,19.13,17.53,16.40,17.50,17.04,18.13,18.17,17.48,17.50,16.22,15.66,16.59,16.01,16.92,15.02,16.98,15.36,16.79,16.02,16.47,14.23,16.23,15.95,17.34,17.87,17.56,17.29,15.69,15.99,14.25,15.21,14.91,16.77,17.18,15.81,15.85,14.42,15.39,14.93,14.94,14.54,14.71,14.55,14.85,13.34,14.19,14.52,14.63,14.70,15.43,17.26,16.93,18.00,18.12,20.23,19.77,18.97,19.79,21.41,20.15,19.38,18.88,18.26,17.11,17.30,15.91,16.48,17.09,17.80,18.74,19.48,19.94,20.73,20.65,22.09,22.98,24.05,23.65,21.78,20.81,20.04,19.19,18.45,17.41,16.52,16.31,14.91,14.56,13.38,13.56,13.24,13.93,13.86,14.74,14.70,14.73,15.65,14.77,14.35,15.39,15.31,15.94,16.53,17.17,19.31],[26.54,26.19,25.24,24.97,25.99,26.10,26.77,26.97,27.77,26.91,26.84,27.82,27.40,26.67,27.79,27.78,27.27,26.55,26.85,26.61,25.91,25.85,25.84,25.62,24.32,25.09,24.96,24.13,23.93,24.51,24.39,23.07,23.05,24.28,23.65,24.23,23.95,23.61,24.23,24.85,24.82,25.93,25.32,26.92,26.42,27.41,26.77,27.55,28.37,28.27,28.46,28.43,28.29,27.64,27.25,25.69,25.97,25.28,25.63,25.53,26.10,25.90,27.52,27.01,26.40,26.10,26.74,25.96,25.07,25.28,26.59,26.51,26.29,26.59,25.96,26.69,25.70,27.22,27.14,27.86,27.71,28.72,28.63,28.12,28.95,28.85,29.25,28.88,28.45,28.90,28.91,28.48,28.74,29.01,29.07,28.94,28.66,28.89,29.06,28.82,28.67,27.99,28.43,28.58,27.99,27.44,28.20,28.38,27.73,27.61,27.21,26.76,27.17,26.33,27.42,26.69,27.73,27.16,28.01,28.12,27.81,28.23,28.76,28.29,28.89,28.50,27.88,28.29,28.76,28.18,27.89,28.67,28.81,28.08,28.24,28.94,29.02,28.83,28.95,28.99,28.92,29.00,28.76,28.83,28.70,27.99,28.05,27.02,27.57,26.99,27.20,26.22,27.40,27.05,27.22,26.38,26.32,26.35,26.07,25.31,25.46,25.40,24.43,23.94,23.21,22.97,24.36,24.82,23.96,24.53,25.73,25.04,25.06,26.39,26.87,26.55,26.01,24.97,24.65,24.10,22.54,23.05,22.05,22.93,21.03,21.92,21.73,19.96,19.63,21.65,21.84,23.00,24.91,24.16,22.32,22.61,21.62,20.77,18.97,18.73,19.44,18.23,19.33,17.50,15.86,16.48,16.26,17.93,18.49,19.15,21.14,20.99,21.82,19.98,20.89,18.66,19.14,19.50,17.26,20.19,20.45,18.50,18.85,20.60,19.90,18.51,19.90,20.55,19.65,19.01,20.45,21.01,20.36,21.45,20.40,19.45,18.03,17.67,15.66,16.26,15.10,14.59,15.73,15.73,14.13,15.43,15.19,16.34,16.86,15.89,16.96,18.04,18.25,18.15,19.06,20.52,21.61,22.14,21.05,21.68,22.54,21.54,20.63,19.47,20.77,21.19,22.47,20.85,19.85,20.83,20.08,21.07,20.45,19.85,19.99,21.52,22.14,22.41,23.69,23.35,22.83,21.50,22.53,23.31,22.58,21.65,22.93,23.22,21.92,22.08,23.46,23.29,22.61,22.76,21.03,20.91,19.21,19.71,18.58,19.13,18.19,18.39,18.41,19.33,19.60,21.85,20.93,19.18,21.62,22.03,21.13,20.52,22.32,21.80,20.92,21.66,23.01,22.34,22.55,22.02,21.74,20.58,19.50,19.44,17.90,17.91,16.12,17.49,17.53,17.77,18.44,19.16,19.84,20.38,20.28,20.93,22.14,21.38,19.29,19.11,18.18,16.57,16.51,13.88,14.86,13.46,15.29,14.45,14.98,15.78,13.97,12.95,16.17,15.73,13.90,15.16,15.82,16.11,15.89,16.57,17.45,19.03,16.79,17.80,16.59,17.44,16.27,16.01,16.05,14.21,12.72,11.76,12.27,10.74,9.31,9.27,9.11,8.31,10.09,9.23,8.54,10.37,11.20,10.40,11.23,12.09,13.06,13.06,14.41,16.94,17.86,17.95,16.64,16.58,14.05,15.13,14.87,12.14,10.21,9.13,9.23,10.15,9.70,8.43,9.15,9.72,8.44,8.65,9.73,11.31,12.52,13.36,11.87,11.09,10.77,9.66,9.13,8.59,7.95,8.06,8.17,7.58,7.37,7.45,7.20,6.62,6.58,6.45,5.88,6.54,7.15,7.71,8.53,8.88,9.56,9.85,9.83,10.87,9.29,8.60,8.50,7.68,8.35,8.59,7.72,7.52,8.23,8.52,7.99,8.45,8.65,8.91,9.53,9.23,9.80,9.48,8.61,9.09,9.58,8.57,8.51,9.26,9.15,8.37,8.69,9.26,8.74,8.34,7.75,7.94,7.29,8.33,7.30,8.11,8.38,7.55,7.76,6.69,7.01,6.59,6.23,5.54,5.74,6.56,6.40,5.82,6.27,6.79,6.37,6.30,6.97,7.07,6.61,7.08,7.41,7.24,7.55,6.95,7.40,7.64,6.73,6.72,7.44,7.34,6.64,6.82,7.43,7.43,7.54,7.18,6.82,6.69,6.80,6.36,5.97,6.26,6.20,5.66,5.37,5.85,5.57,4.91,5.12,5.53,4.71,5.21,5.76,6.00,6.26,5.75,5.59,6.15,5.96,5.39,5.65,6.11,5.64,5.29,5.99,5.99,6.41,5.94,6.13,5.50,5.46,5.77,4.94,5.28,5.89,5.57,6.07,5.75,6.02,5.70,5.02,5.20,5.40,4.84,4.39,4.96,4.91,4.23,4.22,4.85,4.75,3.93,4.25,4.83,4.30,3.95,4.64,4.79,4.08,4.19,4.82,4.75,4.16,4.57,5.16,5.17,4.97,4.60,5.43,5.42,4.72,5.38,5.78,5.90,5.85,5.18,5.09,4.89,4.23,3.98,4.24,3.90,3.27,3.28,3.58,3.19,2.73,3.09,3.21,2.72,2.68,3.05,2.87,3.38,3.23,2.68,3.05,3.37,3.00,2.58,3.12,3.30,2.80,2.77,3.47,3.33,2.99,3.44,4.07,3.82,4.45,4.37,4.62,4.31,4.31,4.50,3.91,3.17,3.01,2.69,2.45,2.45,2.17,1.95,1.77,1.69,1.39,0.94,0.76,1.00,1.51,1.41,1.97,2.07,2.35,2.27,2.51,2.09,2.78,2.61,1.87,2.43,2.76,2.36,2.23,2.79,2.91,2.53,2.75,3.21,3.22,3.88,3.65,3.61,3.39,2.99,2.99,2.90,2.60,2.33,2.51,2.16,1.99,2.18,2.29,1.56,1.51,1.93,2.01,2.24,2.36,2.36,1.64,2.50,2.31,3.24,3.22,3.66,3.10,3.53,3.46,4.15,4.55,3.68,3.56,3.01,2.38,2.14,1.92,1.79,1.79,1.59,2.33,2.47,2.73,2.10,1.80,2.54,2.53,1.65,2.06,2.72,2.48,2.08,2.68,2.91,2.65,2.69,3.19,3.23,3.05,3.35,3.78,3.77,4.23,4.05,4.31,3.88,3.35,3.71,3.67,3.09,3.12,3.53,3.32,2.72,3.10,3.45,3.08,2.65,3.26,3.37,2.72,2.76,3.29,3.14,2.84,3.33,3.31,3.01,3.46,3.78,3.32,3.32,3.91,3.81,3.42,3.81,4.34,3.98,3.80,4.40,4.60,4.31,4.67,4.79,4.22,4.62,4.18,4.03,4.59,4.49,3.86,4.27,4.80,4.28,3.97,4.69,4.97,4.39,4.39,5.10,5.65,6.99,6.92,8.62,8.61,7.82,7.99,6.56,5.63,5.04,5.49,5.31,4.76,5.38,4.70,4.49,5.14,5.17,4.55,4.95,5.52,5.12,4.82,5.50,5.62,6.27,6.41,6.69,6.35,6.22,6.30,6.56,5.82,5.82,6.43,6.49,6.05,5.59,5.42,5.60,6.60,6.14,7.33,6.94,6.53,6.94,7.34,7.95,8.18,7.98,8.92,9.52,9.80,9.67,9.88,9.30,8.32,7.59,8.34,8.35,7.38,7.60,8.39,7.69,7.35,7.84,8.19,7.39,7.40,8.21,7.91,7.29,7.69,8.39,7.87,7.61,8.20,8.51,7.81,8.35,7.62,7.57,7.75,7.34,7.09,6.94,6.80,6.61,6.29,7.00,6.94,6.32,6.57,6.21,6.38,6.46,7.07,7.12,7.03,7.87,8.05,7.58,8.04,8.72,8.39,8.30,8.92,8.95,8.54,8.95,9.37,9.94,9.63,10.42,9.66,8.91,9.42,9.56,8.87,8.68,9.15,8.93,8.22,8.26,8.66,7.97,7.76,8.05,8.70,8.54,8.19,7.89,7.16,7.85,7.73,7.85,8.59,8.65,8.77,8.92,9.53,9.42,9.46,9.72,10.30,10.04,10.20,10.99,11.09,11.79,10.84,10.50,11.41,11.26,10.40,10.92,11.61,10.82,10.31,11.30,11.20,10.11,9.92,9.03,9.79,10.65,9.46,9.38,10.76,10.62,9.37,9.85,10.53,10.46,9.98,10.84,11.77,11.19,12.46,13.48,12.96,11.72,12.65,13.19,11.94,11.74,12.74,12.78,11.97,12.80,13.22,12.22,11.97,10.97,11.34,10.57,11.83,10.58,10.91,12.11,11.32,11.12,12.09,12.58,11.77,11.34,11.46,11.27,11.70,12.28,12.75,12.94,14.17,13.78,14.83,14.30,13.33,14.66,14.47,13.43,14.25,14.80,14.21,13.45,14.60,14.54,13.17,12.77,12.19,13.03,13.84,12.43,12.47,13.65,13.34,12.24,12.63,13.45,12.45,12.25,13.00,13.00,12.13,12.49,13.50,13.84,14.37,15.29,14.88,14.56,13.59,13.94,14.62,15.90,15.76,14.61,15.30,16.27,15.24,14.66,15.69,15.89,14.91,15.09,16.37,15.01,14.20,14.98,15.99,14.62,13.41,14.14,12.51,12.80,11.45,10.95,11.85,11.90,12.51,12.73,12.50,12.76,13.95,13.64,13.28,14.24,15.31,14.34,14.52,15.58,15.92,15.50,15.49,17.19,16.85,16.68,17.82,18.38,16.72,17.16,18.08,17.44,16.28,17.45,18.05,16.92,16.55,17.42,17.47,16.06,16.48,17.45,16.38,15.26,16.20,16.35,14.49,15.07,13.02,13.35,14.30,13.36,13.35,14.63,15.31,14.72,14.77,16.17,16.30,15.51,16.28,17.15,17.30,18.29,18.32,17.20,17.67,19.05,18.39,17.63,18.51,18.93,19.10,19.10,18.89,17.95,18.33,18.37,17.17,17.04,18.00,17.13,15.65,16.26,16.56,15.24,14.95,14.10,13.38,13.09,13.55,13.91,15.37,15.95,16.70,15.09,15.12,16.88,16.52,16.71,17.83,17.64,17.30,18.38,18.77,18.72,18.57,19.49,19.44,19.27,20.08,19.54,19.30,18.54,18.77,18.65,17.66,17.57,17.51,16.91,15.97,16.33,16.31,14.74,15.49,14.54,15.10,14.53,16.38,15.97,15.41,16.43,16.62,16.27,14.95,16.16,16.46,15.43,16.92,16.46,16.65,17.49,17.91,17.77,17.91,18.61,18.89,18.73,20.07,19.41,18.94,18.83,18.22,17.94,17.65,17.26,16.78,16.83,16.49,15.43,15.32,15.39,14.32,13.57,13.78,12.95,13.23,12.23,12.45,12.84,13.56,13.87,13.62,13.64,14.66,15.22,14.74,15.44,16.04,16.37,16.34,16.91,17.28,17.33,18.03,18.24,18.75,18.97,19.70,19.99,20.05,19.92,18.96,18.91,19.72,18.61,18.05,18.70,18.39,17.30,17.23,17.88,16.43,16.32,16.39,16.12,14.76,15.19,15.26,14.44,13.60,13.85,14.01,12.77,12.48,12.76,12.57,11.36,11.02,11.89,11.07,10.20,10.22,9.90,8.35,8.23,7.66,23.17,22.50,21.47,21.21,20.85,19.83,20.57,21.06,19.97,19.16,20.53,20.03,19.03,18.89,19.92,19.85,19.41,18.13,16.99,15.90,14.08,13.99,12.75,13.03,14.42,13.65,13.24,13.40,14.33,14.64,14.57,15.15,15.41,16.60,17.82,17.84,17.12,16.76,15.30,17.51,17.11,19.06,18.98,17.32,19.26,18.09,18.07,19.40,19.34,16.78,18.48,15.74,18.24,16.59,18.40,19.20,18.44,20.50,21.80,20.22,20.52,19.13,20.47,20.59,22.62,21.58,20.03,20.26,19.34,18.22,18.32,18.21,15.72,16.21,14.11,14.80,15.44,15.01,16.66,16.80,17.84,19.35,20.43,20.46,22.14,22.82,23.34,22.03,23.28,22.01,21.93,23.20,22.36,23.22,23.40,22.98,23.18,23.87,24.09,23.02,22.92,23.82,22.75,22.73,22.09,21.45,21.63,20.63,20.69,20.75,19.93,18.89,19.23,19.40,18.25,17.65,18.41,17.58,16.01,15.97,16.40,15.15,14.03,14.20,14.27,13.14,12.58,13.30,12.70,12.00,12.29,12.64,12.98,12.55,12.63,13.81,13.81,13.93,14.13,12.62,14.89,13.60,15.30,16.14,16.95,18.72,17.07,18.41,16.85,15.68,16.03,13.98,15.80,14.05,16.29,15.51,16.69,17.95,17.33,15.68,16.12,16.42,17.30,17.75,19.38,20.40,20.14,18.79,18.80,17.77,19.13,19.78,18.93,19.86,19.47,19.98,19.80,18.61,17.93,17.49,17.33,17.21,16.87,16.39,15.98,16.42,15.18,15.27,15.78,16.11,15.35,15.12,15.00,15.21,15.23,15.16,14.25,15.78,13.96,15.97,15.30,16.87,17.19,16.70,17.06,18.22,17.59,17.02,18.46,18.92,18.10,19.35,18.11,18.12,19.33,19.18,17.71,17.82,18.16,18.96,19.11,18.66,18.50,17.75,17.62,17.12,16.51,16.51,17.21,17.49,16.18,17.05,17.94,17.45,16.98,18.26,19.07,17.79,16.22,17.04,16.86,17.65,17.70,17.08,16.90,16.29,15.80,15.96,15.71,16.58,14.56,16.33,14.50,16.13,15.04,16.02,14.20,16.07,15.74,17.26,17.68,17.25,16.84,15.65,15.77,13.70,14.76,15.05,16.71,16.81,15.25,15.32,13.76,14.49,14.20,14.14,14.16,13.77,14.36,14.09,13.49,14.07,13.88,14.31,14.35,15.12,16.79,16.73,17.86,18.11,20.05,19.81,18.89,19.82,21.16,20.22,19.52,18.71,18.25,17.33,17.04,16.03,16.40,17.20,17.79,18.76,19.39,19.90,21.42,20.72,22.87,22.99,24.40,23.67,22.48,21.28,20.48,19.37,18.86,17.30,16.46,16.28,14.78,14.25,13.07,12.96,12.55,13.42,13.32,14.26,14.21,14.32,15.14,14.16,13.70,14.70,14.83,15.76,16.35,16.73,18.35],[26.16,26.14,25.21,25.02,26.01,26.22,26.78,27.01,27.59,26.84,26.74,27.65,27.23,26.60,27.51,27.51,27.15,26.55,26.70,26.24,25.82,26.02,25.62,25.41,24.42,25.21,24.79,24.18,24.01,24.53,24.25,23.16,23.39,24.46,23.89,24.09,23.80,23.44,24.09,24.46,24.51,25.42,24.92,26.35,25.99,26.98,26.30,27.19,27.96,27.80,28.05,27.98,27.74,27.14,26.74,25.38,25.47,25.05,25.39,25.21,25.81,25.66,27.17,26.69,26.02,26.01,26.55,25.70,25.03,25.16,26.42,26.29,25.90,26.04,25.73,26.24,25.53,26.90,26.80,27.64,27.58,28.50,28.45,27.86,28.76,28.68,29.14,28.62,28.31,28.70,28.86,28.28,28.47,28.69,28.81,28.60,28.58,28.76,28.75,28.50,28.73,27.78,28.23,28.33,27.82,27.25,27.94,28.47,27.50,27.54,26.58,26.48,26.99,26.20,27.34,26.53,27.47,27.01,27.66,27.79,27.69,27.93,28.56,28.13,28.76,28.25,27.66,28.23,28.64,28.05,27.76,28.55,28.58,27.99,28.04,28.78,28.76,28.55,28.87,28.92,28.65,29.00,28.59,28.67,28.61,27.89,27.85,26.85,27.46,26.88,27.10,26.18,27.28,27.16,27.14,26.32,26.18,26.55,26.13,25.40,25.69,25.69,24.73,24.30,23.47,22.99,24.46,24.99,24.39,24.79,25.85,25.14,25.12,26.44,26.84,26.15,25.92,25.00,25.05,24.39,22.81,23.44,22.27,23.09,21.03,21.85,21.77,19.85,19.60,21.93,21.81,22.73,24.78,24.05,22.51,22.76,21.80,20.47,18.83,18.45,19.51,17.71,19.32,17.58,15.84,16.64,16.17,17.93,18.61,19.23,21.23,21.44,22.09,20.03,21.32,18.95,19.46,19.58,17.10,20.02,20.57,18.65,18.77,20.81,20.42,18.57,19.99,20.87,19.97,19.12,20.52,21.29,20.70,21.75,20.42,19.63,18.29,17.96,15.68,16.23,14.94,14.27,15.60,15.48,13.82,15.15,14.92,15.93,16.48,15.76,17.04,18.02,17.85,17.92,19.09,20.29,21.71,22.30,20.89,21.82,22.77,21.71,20.57,19.62,20.96,21.44,22.83,21.13,19.91,21.19,20.52,21.66,20.46,20.12,20.39,21.59,22.22,22.69,24.07,23.68,23.49,22.14,23.03,23.78,23.16,22.34,23.14,23.56,22.39,22.32,23.68,23.72,23.17,23.16,21.41,21.09,19.45,20.45,18.95,19.76,18.36,18.48,18.82,19.72,19.87,22.11,21.65,19.67,21.90,22.43,21.53,20.71,22.50,22.01,21.18,21.82,23.30,22.74,23.09,22.45,22.24,21.07,19.89,19.80,18.18,18.20,15.99,17.60,17.45,17.95,18.59,19.03,20.16,20.32,20.39,20.96,21.89,21.56,19.38,19.14,18.27,16.80,16.33,13.79,15.07,13.51,15.43,14.40,15.09,15.92,14.37,13.08,16.21,15.87,13.58,15.12,15.72,16.63,16.01,16.79,16.69,19.38,17.22,17.51,16.47,17.32,16.74,16.52,16.41,14.88,12.77,11.82,12.47,10.50,9.30,9.09,9.17,8.38,10.01,8.99,8.60,10.38,11.03,10.11,11.10,12.34,12.95,13.02,14.99,17.29,18.57,18.18,17.15,17.09,14.43,15.19,15.20,11.95,10.03,8.88,9.09,9.70,9.56,8.19,8.86,9.25,7.99,8.29,9.30,11.17,12.64,13.12,11.71,10.96,10.30,9.23,8.34,7.82,7.29,7.40,7.32,6.92,6.69,6.73,6.51,6.03,5.89,5.83,5.17,6.13,6.65,7.32,8.07,8.43,9.43,9.85,9.91,10.88,9.26,8.15,7.88,7.17,7.60,7.86,7.15,6.81,7.51,7.92,7.41,7.64,8.03,8.10,8.76,8.45,8.98,8.53,7.74,8.32,8.68,7.88,7.74,8.46,8.35,7.57,8.05,8.62,8.11,7.85,7.11,7.36,6.66,7.75,6.78,7.84,8.02,6.97,7.08,6.25,6.26,5.95,5.70,4.98,5.22,5.77,5.74,5.08,5.67,6.05,5.70,5.70,6.34,6.38,6.08,6.44,6.85,6.60,7.01,6.55,6.99,7.08,6.17,6.33,7.05,6.70,6.05,6.33,7.00,7.17,7.12,6.62,6.47,6.27,6.24,5.84,5.45,5.73,5.54,5.18,4.65,5.17,4.94,4.36,4.37,4.85,4.17,4.61,5.13,5.49,5.69,5.20,5.09,5.73,5.38,4.87,5.32,5.70,5.21,5.09,5.80,6.00,6.33,5.64,5.73,5.21,5.32,5.71,5.05,5.54,5.80,5.39,5.71,5.35,5.59,5.33,4.90,4.69,4.96,4.64,3.93,4.29,4.46,3.88,3.76,4.33,4.42,3.74,3.98,4.52,4.09,3.94,4.58,4.73,4.16,4.43,5.00,4.97,4.52,4.94,5.43,5.59,5.31,5.07,5.87,5.81,5.09,5.91,6.09,6.14,5.88,5.36,4.92,4.91,4.54,4.00,4.12,4.06,3.42,3.15,3.40,3.23,2.66,2.86,3.04,2.58,2.29,2.87,2.87,3.35,3.15,2.71,3.13,3.47,3.04,2.82,3.39,3.50,3.10,3.21,4.01,3.82,3.55,4.11,4.75,4.39,4.98,4.95,5.08,4.62,4.48,4.58,3.99,3.55,3.39,3.23,2.81,2.61,2.56,2.32,1.89,1.87,1.71,1.29,0.90,0.77,0.94,1.26,1.59,2.03,2.21,2.29,2.43,2.05,2.77,2.68,1.97,2.37,2.87,2.73,2.52,2.86,3.21,3.02,3.03,3.58,3.72,4.43,4.33,4.25,4.11,3.54,3.47,3.39,3.06,2.73,2.78,2.65,2.33,2.35,2.44,1.91,1.70,2.05,2.02,2.35,2.43,2.30,1.49,2.24,1.89,2.94,2.86,3.10,2.69,3.08,3.11,3.54,3.99,3.32,3.17,2.50,2.11,1.69,1.61,1.83,1.67,1.65,2.19,2.41,2.55,2.04,1.80,2.27,2.40,1.76,1.98,2.40,2.37,2.05,2.46,2.79,2.63,2.73,3.04,3.28,3.14,3.42,3.70,3.85,4.34,4.31,4.67,4.55,3.71,3.86,3.93,3.36,3.19,3.54,3.44,2.79,2.98,3.45,3.10,2.62,3.12,3.31,2.63,2.58,3.15,3.04,2.71,3.34,3.23,2.87,3.29,3.58,3.07,3.06,3.70,3.69,3.17,3.64,4.04,3.81,3.80,4.21,4.39,4.18,4.68,4.76,4.29,4.62,4.31,3.92,4.54,4.58,3.79,4.21,4.80,4.17,3.85,4.63,4.83,4.37,4.38,4.93,5.66,7.20,7.33,8.67,8.82,7.92,8.25,6.67,5.83,5.15,5.39,5.30,4.55,5.21,4.48,4.35,5.03,4.97,4.45,4.91,5.31,4.92,4.75,5.44,5.69,6.13,6.44,6.67,6.53,6.48,6.33,6.76,6.18,6.16,6.71,6.85,6.51,5.97,5.86,6.01,7.15,6.38,7.50,7.29,6.71,7.22,7.57,8.20,8.30,8.25,9.26,9.89,10.14,9.94,10.21,9.63,8.72,7.82,8.74,8.44,7.79,8.11,8.45,7.75,7.52,8.03,8.25,7.53,7.78,8.29,7.89,7.47,7.98,8.56,7.92,7.73,8.63,8.61,8.09,8.73,7.96,8.03,8.11,7.80,7.48,7.33,7.35,7.25,6.96,7.44,7.49,7.02,7.40,6.92,7.14,6.98,7.49,7.48,7.57,8.35,8.40,7.91,8.47,8.98,8.78,8.60,9.37,9.12,8.84,9.30,9.61,10.27,9.99,10.70,9.78,9.29,9.79,9.81,9.13,9.21,9.75,9.14,8.71,8.93,9.12,8.49,8.33,8.64,9.39,9.21,8.81,8.58,7.88,8.41,8.43,8.35,9.09,9.18,9.35,9.26,10.03,9.86,9.84,10.14,10.65,10.32,10.30,11.29,11.47,12.26,11.13,11.03,11.69,11.53,10.80,11.20,11.83,10.97,10.99,11.80,11.64,10.59,10.57,9.68,10.36,11.03,10.03,10.08,11.08,11.09,10.14,10.48,10.98,11.00,10.65,11.43,12.44,11.64,12.73,13.70,13.19,11.93,12.78,13.47,11.96,11.98,13.01,13.29,12.15,13.11,13.93,12.76,12.63,11.57,11.89,11.06,12.37,11.04,11.58,12.19,12.14,11.79,12.42,12.85,12.53,12.41,12.23,11.90,12.14,12.87,13.30,13.20,14.51,14.27,15.19,14.28,13.70,14.92,14.60,13.53,14.45,14.90,14.18,13.54,14.81,15.04,13.39,13.32,12.89,13.57,14.35,12.67,12.69,13.79,13.61,12.77,12.99,13.54,12.94,12.93,13.16,13.20,12.97,13.34,14.35,14.94,15.47,16.17,15.87,14.99,14.10,14.31,14.99,16.25,16.11,14.80,15.48,16.38,15.28,14.97,15.70,15.98,14.98,15.39,16.15,15.05,14.48,15.29,16.30,14.95,14.00,15.06,13.36,13.68,12.23,12.08,12.85,12.66,12.89,13.27,12.47,13.33,13.98,13.89,13.46,14.29,15.15,14.59,14.88,15.71,16.00,15.78,15.90,17.69,17.32,17.17,17.81,18.48,16.91,17.15,17.87,17.15,16.08,17.36,17.72,16.72,16.44,17.14,17.51,16.01,16.58,17.54,16.67,15.84,16.72,16.98,15.35,15.68,13.96,14.12,14.63,14.12,13.73,14.93,15.33,15.24,14.76,15.99,16.24,15.61,16.35,17.18,17.24,18.03,18.04,16.90,17.37,18.66,18.17,17.59,18.42,19.31,19.18,18.74,18.55,18.21,18.32,18.24,17.56,17.34,17.77,17.21,16.20,16.43,16.81,15.73,15.52,14.78,13.86,13.57,14.52,14.57,15.71,16.19,16.77,15.45,15.47,16.87,16.79,16.82,17.89,17.54,17.20,17.93,18.43,18.23,18.28,18.84,19.18,19.25,19.67,19.41,19.26,18.84,18.57,18.05,17.68,17.65,17.61,16.88,16.23,16.59,16.40,15.10,15.63,14.60,15.47,14.75,16.83,16.19,15.42,16.33,16.82,16.28,15.06,16.39,16.29,15.71,17.20,16.56,16.57,17.17,17.66,17.44,17.47,18.19,18.50,18.51,19.53,19.16,18.40,18.37,18.11,17.70,17.19,17.12,16.82,16.53,16.43,15.58,15.53,15.43,14.53,14.12,14.52,13.88,13.92,12.75,12.67,13.04,13.88,13.88,13.78,13.68,14.45,14.91,14.63,15.13,15.80,15.90,16.10,16.60,17.00,17.12,17.64,17.73,18.43,18.74,19.41,19.53,19.57,19.42,18.52,18.37,19.09,18.19,17.65,17.98,18.09,17.09,16.90,17.10,16.17,16.07,16.03,15.70,14.68,15.10,14.80,14.16,13.67,13.61,13.64,12.73,12.97,12.94,12.61,11.61,11.24,12.04,11.17,10.42,10.45,9.86,8.09,7.80,7.28,22.88,21.90,21.61,20.71,20.79,19.43,20.78,20.67,19.45,19.01,20.83,20.10,19.17,18.86,20.30,20.04,19.37,18.14,16.41,15.85,13.98,14.02,13.02,12.74,14.54,13.74,13.04,13.13,14.13,14.41,14.00,15.38,15.03,16.34,17.43,17.25,16.50,16.73,15.29,17.53,17.44,19.33,17.96,16.26,18.04,17.53,17.21,18.73,19.47,16.63,17.78,15.29,17.50,16.39,17.72,18.38,17.59,20.09,21.34,19.45,19.95,18.49,20.12,19.78,22.27,21.00,19.89,20.12,18.76,17.50,18.29,18.25,15.78,15.85,13.89,14.67,14.92,14.45,16.61,16.27,17.70,19.09,19.12,19.35,21.16,21.71,22.69,21.73,22.83,21.84,21.55,22.63,22.09,22.91,22.83,22.61,22.40,23.41,23.21,22.50,22.44,23.09,22.00,22.03,21.35,20.66,21.35,19.61,20.17,20.93,19.44,17.90,19.23,19.30,18.23,17.49,18.42,17.51,15.79,15.87,16.27,14.88,13.74,14.26,14.16,13.02,12.72,13.46,12.76,12.51,12.43,12.78,13.08,12.74,12.83,13.92,14.02,14.82,14.21,12.56,14.13,13.19,14.43,15.47,16.16,17.88,16.97,17.56,16.17,15.34,15.50,13.65,16.04,14.05,16.68,15.68,17.25,18.07,17.67,16.28,15.84,16.62,17.88,17.72,19.58,20.56,20.03,18.64,18.95,17.58,18.76,19.81,19.15,19.98,19.84,20.24,19.85,18.72,18.11,18.02,17.73,17.72,17.23,17.13,16.18,16.91,15.54,16.00,16.43,16.61,15.69,15.34,15.51,15.61,15.87,15.80,14.78,16.38,14.42,16.56,16.16,17.49,17.70,17.66,17.43,18.81,17.98,17.70,18.76,19.39,18.70,19.50,18.30,18.47,19.50,19.46,17.83,18.30,18.32,19.10,19.18,18.93,19.23,18.63,18.25,17.66,16.97,16.71,17.27,17.66,16.65,16.73,17.86,17.55,16.70,18.70,18.84,17.69,15.99,16.99,16.84,17.80,17.77,17.50,17.36,16.67,16.41,16.85,16.35,16.83,14.71,16.74,14.62,16.45,15.66,16.21,14.14,15.69,15.80,16.81,17.27,17.19,16.94,15.90,16.18,13.74,15.26,15.15,17.01,16.98,15.52,15.79,14.24,15.23,14.78,14.66,14.62,14.39,14.28,14.10,13.08,14.73,13.68,13.98,14.21,15.00,16.42,16.55,17.44,17.72,19.78,19.49,18.59,19.66,20.61,19.70,19.49,18.83,18.11,16.95,17.37,15.98,16.37,17.18,17.63,18.08,19.63,19.66,21.66,20.45,22.17,22.94,23.91,22.82,21.42,19.76,19.56,18.39,17.46,16.83,16.32,16.19,14.90,14.21,13.04,12.57,12.11,13.13,12.99,14.28,14.44,14.26,15.58,14.22,13.96,15.05,14.99,15.90,16.32,16.62,18.02],[25.96,26.06,25.16,24.90,25.89,26.12,26.66,26.91,27.59,26.83,26.82,27.73,27.36,26.78,27.61,27.63,27.29,26.76,26.92,26.43,26.05,26.16,25.90,25.52,24.59,25.43,24.95,24.56,23.89,24.75,24.46,23.11,23.36,24.42,24.08,24.26,23.91,23.50,24.14,24.78,24.75,25.51,25.21,26.39,25.87,26.94,26.53,27.25,28.08,27.85,28.25,27.98,27.61,27.12,26.81,25.55,25.72,25.26,25.69,25.50,25.81,25.84,27.19,26.69,26.15,25.97,26.54,25.69,25.15,25.31,26.38,26.41,26.05,26.22,26.08,26.51,25.80,26.94,26.87,27.73,27.71,28.45,28.56,28.08,28.88,28.88,29.24,28.71,28.55,28.84,28.84,28.35,28.65,28.58,28.91,28.64,28.74,28.83,28.88,28.53,28.51,27.87,28.39,28.43,27.81,27.43,28.10,28.47,27.62,27.65,26.63,26.68,27.25,26.53,27.45,26.69,27.65,27.14,27.63,28.02,27.71,27.92,28.69,28.21,28.84,28.25,27.79,28.33,28.73,28.27,27.88,28.63,28.82,28.21,28.03,28.86,28.91,28.67,28.93,29.02,28.76,29.00,28.72,28.80,28.68,28.03,27.97,26.96,27.57,26.92,27.28,26.42,27.41,27.32,27.07,26.48,26.34,26.52,26.01,25.70,25.60,25.51,24.54,24.13,23.16,22.80,24.60,25.10,24.10,25.06,25.96,25.16,25.12,26.75,27.05,26.06,25.96,25.06,25.10,24.35,22.77,23.71,22.31,23.34,21.35,22.00,22.21,20.23,19.86,22.03,22.23,23.03,25.01,24.07,22.66,23.17,21.88,21.11,19.01,19.11,19.48,18.81,19.46,17.77,15.81,16.95,16.14,18.18,18.69,19.16,21.12,21.78,22.28,20.49,20.96,18.75,19.52,19.46,17.17,20.11,20.58,18.77,18.72,20.74,20.31,18.83,19.84,21.03,20.12,19.29,20.90,21.71,20.85,21.90,20.79,19.84,18.53,18.17,16.15,16.53,15.36,14.68,16.06,16.13,14.30,15.88,15.33,16.54,16.88,16.06,17.45,18.54,18.01,18.11,19.36,20.80,22.02,22.79,21.00,21.96,23.00,21.99,20.50,19.62,21.19,21.78,23.11,21.35,20.23,21.57,20.81,21.70,20.71,20.07,20.13,21.82,22.38,22.64,23.99,23.72,23.32,22.02,23.01,23.77,23.12,22.20,23.34,23.65,22.49,22.54,23.88,23.81,23.37,23.30,21.60,21.23,19.64,20.69,19.52,19.78,18.60,18.69,18.90,19.70,19.41,21.92,21.56,19.78,21.57,22.34,21.86,20.91,22.26,22.32,21.29,21.78,23.37,23.04,23.39,22.62,22.29,21.35,19.92,20.08,18.48,18.53,16.59,17.60,17.78,18.03,18.53,19.05,20.26,20.27,20.44,20.84,21.81,21.46,19.66,19.49,18.48,17.06,16.58,13.83,15.31,13.62,15.61,14.63,15.15,15.48,14.38,13.18,16.02,15.74,13.74,15.82,16.39,17.36,16.21,17.11,18.24,19.86,17.13,18.21,18.42,17.31,16.57,16.13,15.60,15.07,13.26,12.16,13.15,11.08,9.81,9.66,9.53,8.69,10.05,9.44,8.78,10.64,11.21,10.37,11.29,12.36,12.92,13.09,15.31,17.70,18.86,18.58,17.27,17.64,15.12,15.86,15.53,12.51,10.08,9.14,9.21,9.81,9.72,8.36,9.11,9.40,8.12,8.53,9.49,11.63,13.00,13.58,12.06,11.43,10.74,9.44,8.51,8.04,7.30,7.49,7.44,7.07,6.63,6.79,6.58,6.07,5.81,5.85,5.15,6.20,6.68,7.38,8.19,8.83,10.05,10.50,10.46,11.34,9.66,8.45,8.13,7.30,7.91,8.04,7.23,6.92,7.92,8.08,7.53,7.94,8.20,8.39,9.09,8.62,9.34,8.88,8.04,8.72,8.98,8.17,8.08,8.84,8.56,7.73,8.36,8.75,8.10,7.94,7.17,7.58,6.66,7.80,6.74,7.88,8.09,7.05,7.12,6.35,6.34,6.06,5.70,5.06,5.23,5.82,5.84,4.99,5.57,5.97,5.72,5.56,6.26,6.40,5.88,6.31,6.84,6.60,6.94,6.34,6.93,7.03,6.09,6.28,6.95,6.71,6.04,6.32,7.06,7.24,7.28,6.65,6.42,6.20,6.26,5.86,5.43,5.78,5.58,5.05,4.55,5.12,4.80,4.16,4.21,4.59,3.89,4.39,4.88,5.26,5.54,4.96,4.72,5.51,5.25,4.70,4.97,5.59,5.11,4.82,5.64,5.91,6.36,5.75,5.76,5.15,5.37,5.68,4.87,5.38,5.87,5.34,5.82,5.31,5.57,5.38,4.69,4.59,4.93,4.43,3.82,4.09,4.30,3.69,3.58,4.04,4.11,3.54,3.76,4.27,3.81,3.59,4.31,4.56,3.94,4.17,4.94,4.93,4.37,4.92,5.56,5.65,5.51,5.02,5.93,5.77,5.09,5.79,6.00,6.15,5.94,5.27,4.85,4.85,4.34,3.87,3.92,3.89,3.25,2.92,3.26,2.99,2.45,2.66,2.85,2.46,2.17,2.66,2.75,3.10,2.94,2.57,3.05,3.28,2.91,2.81,3.35,3.38,2.96,3.28,3.93,3.73,3.55,4.17,4.68,4.26,4.90,5.03,5.03,4.64,4.55,4.59,4.00,3.55,3.35,3.21,2.82,2.49,2.50,2.41,1.71,1.84,2.07,1.49,1.40,0.95,0.76,1.01,1.30,1.69,2.16,2.25,2.62,2.49,2.95,2.69,2.31,2.80,3.15,3.05,2.92,3.44,3.64,3.46,3.64,4.34,4.26,5.10,4.71,4.74,4.24,3.92,4.04,3.70,3.33,3.22,3.31,2.86,2.63,2.81,2.75,2.10,2.11,2.52,2.31,2.71,2.55,2.55,1.70,2.43,1.97,2.87,2.81,2.92,2.44,2.82,2.85,3.44,3.77,3.29,3.09,2.44,2.07,1.71,1.53,1.74,1.78,1.78,2.45,2.69,2.96,2.36,2.10,2.65,2.79,2.08,2.47,2.98,2.93,2.65,3.06,3.42,3.29,3.38,3.80,4.03,3.86,4.24,4.73,4.80,5.34,5.20,5.50,5.25,4.50,4.71,4.67,3.90,3.85,4.22,3.85,3.20,3.56,3.89,3.44,3.01,3.61,3.63,2.92,3.10,3.52,3.42,3.16,3.61,3.66,3.23,3.76,4.15,3.54,3.60,4.27,4.31,3.94,4.32,4.89,4.62,4.59,5.09,5.57,5.29,5.56,5.70,4.98,5.46,4.76,4.71,5.19,5.06,4.24,4.73,5.36,4.56,4.26,5.14,5.23,4.72,4.73,5.55,6.19,7.65,7.69,9.10,9.16,8.25,8.62,7.01,6.23,5.56,5.83,5.80,5.14,5.83,5.05,4.91,5.67,5.69,5.05,5.60,6.06,5.69,5.55,6.15,6.66,7.12,7.45,7.62,7.25,7.16,7.17,7.32,6.76,6.90,7.22,7.44,6.92,6.50,6.16,6.38,7.75,6.91,8.02,7.70,7.42,7.70,8.20,8.97,9.05,8.95,10.08,10.62,10.88,10.82,10.95,10.60,9.44,8.29,9.41,9.13,8.35,8.63,9.28,8.47,8.13,8.71,9.15,8.22,8.56,9.04,8.86,8.16,8.90,9.53,8.88,8.36,9.64,9.77,9.18,9.83,8.86,8.94,8.87,8.54,8.11,8.04,7.98,7.70,7.44,8.06,7.93,7.35,7.62,7.18,7.75,7.60,7.95,7.98,8.06,9.00,8.91,8.43,9.29,9.74,9.63,9.37,10.21,9.98,9.86,10.36,10.69,11.36,11.04,11.78,10.73,10.13,10.63,10.74,9.93,10.01,10.59,9.99,9.36,9.54,9.92,9.07,8.82,9.16,10.23,9.54,9.25,9.19,8.44,9.10,8.90,8.94,9.73,9.87,10.05,10.03,10.84,10.69,10.64,10.96,11.62,11.30,11.48,12.40,12.38,13.38,12.12,11.92,12.63,12.60,11.68,12.21,12.85,12.01,11.78,12.77,12.53,11.44,11.39,10.32,11.10,12.00,10.84,10.81,11.96,12.22,11.05,11.12,11.82,11.95,11.91,12.61,13.64,12.56,13.75,14.72,14.32,12.93,13.91,14.57,12.96,13.08,14.17,14.36,13.36,14.42,15.15,13.83,13.70,12.55,13.02,12.38,13.75,11.93,12.53,13.37,13.40,12.87,13.46,14.03,13.72,13.25,13.28,13.03,13.13,14.10,14.50,14.31,15.66,15.42,16.38,15.48,14.85,16.13,15.95,14.80,15.74,16.31,15.55,14.91,16.28,16.41,14.69,14.22,13.91,14.79,15.56,13.83,13.96,15.05,14.95,13.79,14.25,14.87,14.37,13.63,14.35,14.37,14.09,14.46,15.67,16.38,16.91,17.42,17.15,16.35,15.44,15.64,16.30,17.51,17.33,16.19,16.90,17.73,16.63,16.54,17.27,17.39,16.31,16.80,17.53,16.34,15.30,16.17,17.50,16.15,14.61,15.74,14.12,14.32,13.00,12.62,13.42,13.22,13.94,14.14,13.59,14.30,15.30,15.17,14.86,15.77,16.52,16.04,16.42,17.27,17.42,17.27,17.18,18.72,18.71,18.55,18.97,19.57,18.74,18.37,19.07,18.43,17.36,18.55,18.87,17.84,17.46,18.14,18.65,16.90,17.47,18.74,17.89,16.52,17.60,17.82,16.29,16.45,14.63,14.98,15.45,14.95,14.92,16.04,16.08,16.28,16.16,17.33,17.45,17.06,17.77,18.50,18.46,19.25,19.11,18.01,18.61,19.54,19.08,18.61,19.34,20.31,20.16,19.50,19.29,19.23,19.13,19.14,18.56,18.36,18.71,18.30,17.15,17.03,17.91,16.79,16.59,15.77,14.74,14.16,15.49,15.63,17.01,17.28,17.97,16.48,16.85,18.00,18.10,17.98,18.96,18.71,18.46,19.02,19.53,19.17,19.29,19.93,20.20,20.08,20.65,20.20,20.03,19.55,19.41,19.09,18.76,18.68,18.59,18.11,17.37,17.72,17.64,16.10,16.63,15.56,16.25,15.27,17.71,17.06,15.80,16.68,17.81,16.99,15.74,17.18,17.35,16.84,18.01,17.76,17.77,18.25,18.85,18.53,18.61,19.20,19.58,19.54,20.38,19.88,19.45,19.24,19.00,18.73,18.33,17.99,17.81,17.66,17.51,16.70,16.07,16.26,15.60,15.04,15.67,14.41,14.53,13.13,12.93,13.56,14.63,14.70,14.39,14.38,15.25,16.02,15.57,15.94,16.75,16.72,17.03,17.61,18.09,18.01,18.66,18.69,19.04,19.74,20.17,20.30,20.22,20.07,19.40,19.24,19.81,19.14,18.77,18.82,18.74,18.03,17.65,17.74,16.93,17.03,16.73,16.29,15.46,15.76,15.49,14.84,14.29,14.25,14.22,13.33,12.96,13.27,12.83,11.97,11.54,12.30,11.62,10.76,10.79,10.12,8.83,7.98,7.33,23.18,22.19,22.00,21.45,21.17,19.98,21.03,21.38,20.28,19.47,21.05,20.73,19.90,19.50,20.94,20.89,19.66,18.83,16.97,16.45,14.40,14.41,13.59,13.83,14.92,14.24,13.55,14.32,14.59,14.80,14.68,15.55,15.64,16.47,17.78,18.03,17.07,17.82,16.04,17.55,18.02,18.82,17.45,16.82,17.25,18.39,18.74,19.65,20.67,17.86,18.69,15.83,18.23,17.15,18.18,19.17,18.43,20.76,21.96,20.64,20.72,19.18,20.99,20.74,22.88,21.89,21.22,21.49,18.84,18.48,19.29,18.83,16.43,16.54,14.44,15.09,15.53,15.31,16.99,16.64,17.32,19.25,19.42,19.68,21.79,22.42,23.23,21.88,23.54,22.46,22.73,23.44,22.96,23.63,23.68,23.31,23.14,23.72,23.79,23.31,23.23,23.46,22.45,22.47,21.84,21.39,21.70,20.57,20.46,21.13,19.80,18.85,19.89,19.91,18.48,18.21,19.27,18.21,16.57,16.90,16.70,15.88,14.68,15.12,15.08,14.02,13.27,14.40,13.58,13.21,12.88,13.66,13.78,13.38,13.49,14.43,14.34,15.18,14.84,13.26,14.46,13.56,14.65,16.83,16.94,18.56,17.36,17.78,16.45,15.60,15.88,14.23,16.46,14.60,17.16,16.31,17.77,18.62,18.08,16.98,16.64,17.27,18.60,18.36,20.26,20.78,20.67,19.54,19.28,18.23,19.84,20.83,19.64,20.86,20.51,20.85,20.40,19.06,18.87,18.96,18.67,18.49,17.97,17.45,16.66,17.23,15.61,16.29,17.28,17.42,16.65,16.30,16.24,16.31,16.43,16.36,15.29,16.47,15.25,16.74,16.93,18.41,18.75,18.09,18.46,19.58,18.45,17.97,19.96,20.34,19.10,20.27,19.16,19.28,20.62,20.07,18.74,18.93,19.32,20.25,19.85,19.90,20.40,19.56,19.14,18.44,17.68,17.24,17.87,18.72,17.57,17.18,18.49,18.33,17.37,19.70,19.84,18.65,16.41,18.06,17.51,18.99,19.14,18.41,18.16,18.20,17.09,17.35,17.02,17.04,15.14,17.08,15.31,17.43,16.80,16.98,14.96,16.45,16.29,17.80,18.92,18.49,18.16,16.69,17.05,14.60,15.89,16.46,17.76,17.36,15.85,16.34,15.28,15.57,15.49,15.07,15.15,15.01,15.04,14.50,13.28,15.00,14.75,14.74,15.42,15.22,16.96,16.93,17.69,18.11,19.89,19.93,19.38,19.77,20.65,20.00,19.10,19.19,18.42,17.45,17.61,16.13,16.89,17.55,17.99,18.30,20.31,19.84,21.65,20.50,22.44,23.05,23.95,23.47,22.11,20.42,20.54,18.69,17.60,17.03,17.03,16.54,15.35,14.48,13.61,13.43,13.09,14.22,13.54,14.26,15.07,14.83,16.25,14.88,14.62,15.40,15.30,16.37,17.00,17.06,19.26],[26.46,26.17,25.13,25.19,26.07,26.17,26.81,26.96,27.73,26.88,26.80,27.71,27.37,26.69,27.70,27.68,27.19,26.57,26.75,26.49,25.87,25.84,25.71,25.52,24.32,25.02,24.84,24.28,23.82,24.54,24.47,23.16,23.30,24.33,23.70,24.26,23.92,23.60,24.17,24.78,24.80,25.83,25.16,26.67,26.16,27.27,26.65,27.44,28.27,28.17,28.43,28.43,28.19,27.51,27.11,25.67,25.86,25.35,25.48,25.68,26.17,26.00,27.52,27.07,26.51,26.21,26.79,25.96,25.13,25.36,26.60,26.54,26.44,26.64,25.95,26.70,25.65,27.19,27.15,27.77,27.67,28.69,28.61,28.18,28.95,28.81,29.39,28.88,28.43,28.84,28.87,28.43,28.70,28.92,29.09,29.03,28.77,28.97,28.96,28.76,28.55,27.90,28.40,28.55,27.84,27.45,28.16,28.30,27.72,27.63,27.21,26.84,27.22,26.38,27.44,26.68,27.69,27.09,27.92,28.11,27.81,28.28,28.82,28.25,28.99,28.49,27.75,28.28,28.82,28.23,27.88,28.65,28.86,28.11,28.08,28.92,28.98,28.76,28.92,29.03,28.85,28.99,28.71,28.71,28.68,27.96,28.01,27.00,27.57,27.07,27.19,26.28,27.44,27.00,27.19,26.36,26.25,26.36,26.09,25.38,25.45,25.53,24.58,24.03,23.21,22.98,24.35,24.85,24.02,24.71,25.73,25.16,25.25,26.44,26.77,26.53,26.07,25.13,24.80,24.33,22.73,23.36,22.38,23.12,21.21,22.09,22.03,20.15,19.65,21.83,21.94,22.99,24.80,24.05,22.31,22.56,21.66,20.94,18.89,18.31,19.58,17.48,19.33,17.27,15.85,16.32,16.02,17.94,18.46,19.25,21.20,21.13,22.15,20.17,21.10,18.69,19.16,19.33,17.13,20.05,20.34,18.62,18.74,20.69,20.17,18.65,19.99,20.91,19.83,19.09,20.62,21.30,20.50,21.70,20.48,19.56,18.13,17.82,15.39,16.31,14.89,14.79,15.93,15.93,13.99,15.39,15.14,16.45,16.90,15.91,17.09,18.05,18.05,18.12,19.16,20.47,21.65,22.14,20.92,21.72,22.68,21.73,20.59,19.63,20.96,21.38,22.64,21.12,19.95,21.10,20.45,21.34,20.56,20.05,20.18,21.70,22.28,22.42,23.80,23.36,23.09,21.78,22.79,23.37,22.73,21.96,23.16,23.24,22.01,22.30,23.51,23.47,22.69,22.91,21.27,21.06,19.36,20.02,18.83,19.27,18.45,18.55,18.54,19.34,19.39,21.71,21.06,19.34,21.49,22.11,21.27,20.46,22.21,21.93,21.00,21.69,22.96,22.42,22.55,22.37,22.08,20.84,19.69,19.70,18.02,18.04,16.15,17.62,17.56,17.82,18.63,18.85,19.94,20.05,20.07,21.03,22.30,21.46,19.35,19.34,18.17,16.44,16.30,13.43,14.84,13.56,15.53,14.66,15.03,16.07,14.42,13.35,16.12,16.23,14.29,15.30,15.76,16.92,16.17,16.84,17.95,19.10,16.97,17.71,15.60,16.54,16.66,15.95,15.85,14.45,12.66,12.11,12.78,10.91,9.70,9.60,9.57,8.82,10.38,9.51,8.84,10.72,11.67,10.61,11.20,12.41,13.24,13.33,14.50,17.12,18.12,18.44,17.00,17.01,14.55,15.21,15.28,12.25,10.37,9.44,9.58,10.40,10.05,8.80,9.65,10.32,8.81,9.17,10.35,12.14,13.51,13.77,12.72,11.79,11.19,10.08,9.26,8.87,8.28,8.29,8.28,7.66,7.41,7.48,6.97,6.71,6.31,6.29,5.61,6.65,7.10,7.85,8.98,9.28,9.96,10.15,10.26,11.25,9.66,9.03,8.85,7.98,8.62,8.78,7.90,7.60,8.43,8.76,8.08,8.43,8.79,9.21,9.78,9.56,10.09,9.70,8.73,9.49,9.93,8.86,8.70,9.53,9.61,8.56,9.16,9.83,9.28,8.80,8.13,8.22,7.60,8.74,7.67,8.52,8.86,7.73,7.79,6.94,7.07,6.85,6.45,5.73,6.08,6.82,6.51,5.62,6.40,6.71,6.24,6.17,6.88,6.83,6.36,7.01,7.44,7.15,7.42,6.73,7.34,7.55,6.45,6.53,7.39,7.17,6.33,6.63,7.35,7.84,7.84,7.15,6.94,6.83,6.62,6.15,5.82,6.17,5.90,5.20,4.99,5.52,4.99,4.46,4.73,4.97,4.22,4.85,5.26,5.61,5.84,5.15,4.94,5.64,5.50,4.76,5.03,5.64,5.17,4.70,5.65,5.79,6.35,5.74,5.92,5.21,5.42,5.70,4.84,5.53,5.87,5.42,6.04,5.81,5.86,5.41,4.83,4.94,5.08,4.41,4.05,4.40,4.37,3.81,3.77,4.14,4.16,3.56,3.89,4.31,3.84,3.57,4.30,4.44,3.85,4.17,4.76,4.72,4.34,4.90,5.48,5.57,5.68,5.23,6.06,5.87,5.21,6.12,6.14,6.28,6.19,5.41,5.13,4.94,4.37,4.07,4.14,3.84,3.33,3.05,3.28,2.92,2.21,2.45,2.72,2.21,1.90,2.50,2.60,3.17,2.85,2.35,3.12,3.44,2.72,2.67,3.54,3.55,3.03,3.53,4.14,3.83,3.72,4.46,4.75,4.62,5.21,5.27,5.51,4.88,4.82,4.92,4.25,3.72,3.48,3.39,2.96,2.48,2.74,2.64,1.79,1.74,2.11,1.61,1.80,1.44,1.02,0.77,0.97,1.32,1.88,2.05,2.70,2.65,3.34,2.81,2.26,3.04,3.48,2.91,3.07,3.93,4.00,3.69,4.14,4.74,4.74,5.53,5.07,5.04,4.76,4.36,4.56,4.21,3.63,3.49,3.85,3.12,2.88,3.18,3.12,2.49,2.55,2.96,2.68,2.97,2.79,2.73,1.96,2.79,2.12,3.18,3.01,3.32,2.52,3.10,2.97,3.59,4.09,3.25,3.27,2.47,2.27,1.79,1.48,1.82,2.05,2.21,3.08,3.26,3.67,2.91,2.64,3.40,3.50,2.53,3.07,3.77,3.36,3.12,3.83,4.17,4.04,4.07,4.66,4.79,4.66,4.95,5.53,5.71,6.27,6.07,6.24,5.89,5.22,5.54,5.32,4.60,4.67,5.07,4.68,3.93,4.44,4.73,4.08,3.71,4.37,4.42,3.66,3.82,4.38,4.04,3.89,4.62,4.67,4.06,4.80,5.26,4.59,4.57,5.22,5.32,4.87,5.25,5.88,5.64,5.45,6.06,6.40,6.16,6.54,6.47,5.94,6.15,5.72,5.64,6.10,5.87,5.10,5.57,6.13,5.41,5.07,5.96,6.10,5.47,5.65,6.34,6.93,8.05,8.13,9.48,9.65,8.86,9.15,7.59,6.92,6.36,6.89,6.78,6.24,6.91,6.28,5.92,6.72,6.92,6.23,6.65,7.20,6.86,6.63,7.25,7.48,8.44,8.67,8.81,8.47,8.29,8.27,8.60,7.78,7.87,8.40,8.47,7.99,7.28,6.79,6.83,7.87,7.26,8.54,8.12,7.69,8.64,8.80,9.55,9.53,9.35,10.33,10.82,11.08,11.18,11.11,10.86,9.94,8.85,9.92,9.93,9.06,9.18,10.07,9.50,9.00,9.52,9.92,9.23,9.37,10.01,9.91,9.37,9.69,10.34,9.94,9.63,10.34,10.60,10.18,10.84,10.00,9.93,9.97,9.65,9.26,9.12,8.81,8.62,8.29,9.05,8.93,8.18,8.06,7.69,8.00,8.11,8.52,8.84,8.86,9.57,9.85,9.59,10.01,10.47,10.34,10.35,10.99,10.85,10.64,11.24,11.51,12.19,11.92,12.58,11.72,11.10,11.70,11.74,11.15,10.88,11.32,11.01,10.51,10.39,10.75,10.18,9.82,9.63,10.57,9.95,9.66,9.67,8.98,9.72,9.55,9.96,10.60,10.36,10.68,10.82,11.59,11.31,11.38,11.87,12.23,11.91,12.22,13.15,13.14,13.90,12.90,12.72,13.52,13.37,12.59,12.99,13.60,12.91,12.39,13.43,13.40,12.20,12.11,11.15,11.78,12.50,11.26,11.25,12.61,12.45,11.15,11.83,12.45,12.40,11.51,12.52,13.66,13.02,14.29,15.31,14.98,13.64,14.42,15.30,13.74,13.39,14.62,14.81,13.75,14.51,15.25,14.18,13.92,13.19,13.08,12.47,13.54,12.14,12.60,13.70,12.91,12.68,13.72,13.98,13.18,13.08,13.28,13.03,13.49,14.02,14.54,14.64,16.16,15.54,16.83,16.16,14.95,16.37,16.37,15.10,15.82,16.55,15.99,14.94,16.18,16.38,14.83,14.62,13.76,14.49,15.43,13.86,13.93,15.10,14.60,13.67,13.91,14.92,13.65,13.34,14.43,14.13,13.36,14.02,15.07,15.45,15.92,17.00,16.72,16.26,15.22,15.30,16.32,17.65,17.48,16.09,16.97,17.98,16.94,16.11,17.24,17.46,16.46,16.64,17.80,16.52,15.52,16.52,17.34,16.24,14.98,15.50,13.82,14.28,12.71,12.45,12.98,13.03,13.85,14.21,13.38,13.91,15.39,14.87,14.53,15.58,16.66,15.82,15.95,17.12,17.28,17.12,17.24,18.89,18.58,18.34,19.23,19.81,18.37,18.55,19.37,18.80,17.58,18.59,19.27,17.98,17.57,18.42,18.59,17.16,17.46,18.38,17.62,16.34,17.16,17.04,15.68,16.26,14.33,14.65,15.67,14.94,14.76,15.94,16.66,15.93,16.09,17.55,17.44,16.82,17.75,18.53,18.59,19.47,19.48,18.27,18.86,20.04,19.51,18.59,19.43,20.07,20.06,19.90,19.53,18.64,19.12,19.11,17.97,17.80,18.85,18.08,16.55,17.20,17.67,16.31,16.21,15.30,14.39,14.07,14.84,15.09,16.60,17.09,17.89,16.22,16.34,18.13,17.88,17.94,19.06,18.97,18.36,19.39,20.04,19.74,19.50,20.61,20.56,20.15,21.23,20.41,20.21,19.42,19.66,19.40,18.59,18.48,18.54,17.98,16.96,17.42,17.45,15.88,16.39,15.43,16.11,15.51,17.52,17.13,16.50,17.49,17.52,17.04,15.68,17.09,17.29,16.57,17.85,17.61,17.64,18.46,19.02,18.75,18.69,19.40,19.86,19.62,20.73,20.13,19.68,19.53,19.05,18.82,18.38,18.06,17.64,17.55,17.22,16.24,16.14,16.08,15.14,14.41,14.84,13.71,13.82,13.07,13.10,13.33,14.09,14.48,14.12,14.22,15.20,15.78,15.37,16.06,16.56,16.98,16.90,17.58,17.81,18.19,18.66,18.83,19.58,19.78,20.65,20.55,20.75,20.35,19.61,19.66,20.38,19.24,18.67,19.23,18.88,17.77,17.78,18.17,16.94,16.83,16.79,16.50,15.23,15.63,15.50,14.70,13.77,14.21,14.11,13.04,12.74,13.17,12.72,11.52,11.44,12.26,11.40,10.75,10.84,10.35,8.86,8.41,7.77,23.06,22.51,21.78,21.42,21.09,19.98,20.98,21.31,20.24,19.37,20.94,20.07,19.36,19.05,20.22,20.30,19.58,18.60,17.49,16.47,14.69,14.48,13.10,13.69,14.99,14.32,13.64,13.78,15.20,14.81,15.06,15.84,15.87,17.11,18.23,18.77,17.80,18.04,15.87,18.47,17.83,20.05,20.27,18.32,20.05,18.91,18.82,20.36,20.39,17.52,19.43,16.51,18.52,17.27,18.33,19.57,19.08,20.99,22.13,20.53,20.85,19.70,20.89,20.98,22.95,21.98,20.33,20.61,20.06,18.98,19.50,19.13,16.58,16.82,14.50,15.29,15.58,15.19,17.24,17.16,18.54,19.85,20.73,20.58,22.03,22.66,23.28,22.28,23.27,22.44,22.22,23.06,22.82,23.48,23.79,23.16,23.38,23.94,24.27,23.27,23.29,23.99,22.92,22.61,21.63,21.68,21.57,20.49,20.65,21.13,20.49,18.94,19.31,19.97,18.97,17.92,18.93,18.23,16.91,16.78,17.10,15.68,14.53,15.09,14.87,13.52,13.20,14.02,13.04,12.53,12.69,13.01,13.23,12.74,13.08,13.99,14.10,14.49,14.62,13.27,15.20,14.11,15.52,16.04,17.21,18.94,17.43,18.84,17.22,16.01,16.41,14.61,16.27,14.34,16.56,16.00,17.05,18.31,17.87,16.38,16.43,17.38,18.34,18.83,20.07,20.95,21.05,20.14,19.93,19.45,19.99,20.81,20.11,20.76,20.39,20.72,20.66,19.46,18.97,18.85,18.26,18.33,18.33,17.35,17.06,17.39,16.21,16.29,16.92,16.68,15.80,15.28,15.55,15.65,15.68,15.68,14.73,16.23,14.69,16.56,16.11,17.66,17.93,17.32,18.07,19.12,18.56,18.03,19.39,19.76,19.38,20.29,19.08,19.09,20.45,20.08,18.45,18.75,18.57,19.58,19.55,19.27,19.15,18.41,18.39,17.41,17.34,16.99,17.84,17.98,16.64,17.49,18.52,17.86,17.61,18.85,19.79,18.11,16.46,17.75,17.45,18.49,18.35,17.78,17.71,16.98,16.53,16.39,16.32,17.16,15.12,17.02,15.32,16.81,16.08,17.01,14.86,16.83,16.37,18.09,18.46,18.05,17.71,16.27,16.48,14.40,15.35,15.49,17.41,17.61,15.74,15.98,14.53,15.04,14.63,14.68,14.83,15.11,14.62,14.79,13.57,14.68,14.33,14.42,14.82,15.47,17.27,17.01,18.09,18.20,20.10,19.92,18.87,19.72,21.10,20.27,19.21,18.56,18.34,16.93,17.05,16.02,16.48,17.05,17.67,18.95,19.50,20.69,21.08,20.96,22.53,23.33,24.40,23.78,22.28,21.70,20.60,20.07,19.05,17.84,17.10,16.66,14.93,14.46,13.41,13.39,12.82,13.72,13.30,14.64,14.73,14.50,15.66,14.55,14.07,15.18,15.22,16.23,16.77,17.53,19.26],[26.38,26.22,25.14,25.09,26.00,26.18,26.80,26.96,27.71,27.06,26.95,27.83,27.55,26.95,27.84,27.82,27.43,26.96,26.99,26.80,26.12,26.02,25.99,25.75,24.40,25.20,25.09,24.31,24.04,24.76,24.59,23.23,23.59,24.48,23.88,24.37,23.94,23.69,24.32,24.97,24.96,25.94,25.50,26.79,26.32,27.41,26.92,27.55,28.35,28.19,28.57,28.42,28.29,27.67,27.27,25.90,26.09,25.51,25.80,25.81,26.18,26.14,27.50,27.00,26.50,26.24,26.75,26.04,25.24,25.50,26.68,26.68,26.61,26.74,26.14,26.95,25.89,27.45,27.30,28.02,27.85,28.75,28.69,28.37,29.03,28.95,29.47,28.96,28.71,28.96,29.05,28.58,28.90,29.05,29.17,29.13,28.87,29.17,29.10,28.89,28.69,28.06,28.50,28.60,28.03,27.57,28.27,28.49,27.80,27.71,27.33,26.95,27.40,26.64,27.73,26.92,27.88,27.27,28.00,28.20,27.91,28.32,28.83,28.29,28.98,28.59,27.89,28.37,28.85,28.27,28.07,28.78,28.92,28.29,28.26,29.00,29.11,28.93,29.05,29.13,28.93,29.13,28.78,28.82,28.78,28.03,28.10,27.13,27.76,27.21,27.43,26.43,27.56,27.21,27.20,26.56,26.40,26.46,26.14,25.54,25.48,25.46,24.61,24.12,23.31,23.01,24.52,24.94,24.11,24.93,25.91,25.29,25.29,26.80,26.97,26.65,26.09,25.21,24.95,24.38,22.78,23.68,22.68,23.51,21.62,22.45,22.55,20.52,19.92,22.15,22.31,23.20,25.28,24.26,22.78,23.14,21.96,21.32,19.03,18.15,19.87,17.93,19.78,17.71,16.18,17.09,16.37,17.97,18.48,19.06,21.33,21.32,22.30,20.13,21.23,18.92,19.25,19.52,17.28,20.33,20.41,18.44,18.80,20.66,20.07,18.62,19.92,20.83,19.83,19.21,20.61,21.37,20.63,21.79,20.42,19.70,18.35,17.85,15.63,16.39,15.13,14.67,16.04,16.08,14.25,15.72,15.41,16.82,17.14,16.32,17.46,18.66,18.03,18.24,19.51,20.74,22.18,22.75,20.86,21.80,22.92,21.90,20.58,19.69,21.34,21.73,23.07,21.50,20.24,21.43,20.87,21.62,20.73,20.15,20.24,22.06,22.50,22.58,23.89,23.47,22.96,21.89,22.70,23.34,22.88,22.00,23.23,23.33,22.24,22.36,23.51,23.55,22.79,23.06,21.59,21.31,19.65,20.41,19.05,19.62,18.71,18.72,18.90,19.44,19.21,21.61,21.22,19.50,21.31,21.98,21.48,20.63,22.12,21.97,20.99,21.57,23.02,22.57,22.81,22.37,22.16,21.08,19.79,19.88,18.11,18.41,16.50,17.70,17.78,17.78,18.40,18.65,20.17,20.37,20.36,21.00,22.11,21.35,19.46,19.31,18.37,16.38,16.42,13.76,15.26,13.88,15.97,14.93,15.00,16.19,14.26,13.15,16.14,16.65,14.32,15.51,15.29,17.41,16.37,16.96,17.77,18.79,16.66,18.06,16.29,17.45,16.72,16.56,15.29,14.76,12.80,12.24,13.15,10.84,9.62,9.63,9.64,8.92,10.51,9.54,8.60,10.76,11.57,10.28,11.02,12.59,13.46,13.38,14.06,17.21,17.82,18.19,16.86,16.85,14.85,15.29,15.29,12.39,10.60,9.08,9.13,10.24,9.67,8.05,9.09,9.84,8.18,8.76,10.01,11.73,13.24,13.78,12.63,11.56,10.98,9.83,9.23,8.62,7.78,7.97,8.13,7.67,7.23,7.21,7.09,6.63,6.13,6.20,5.68,6.63,7.14,7.73,8.72,9.26,9.99,10.32,10.27,10.99,9.74,8.85,8.84,7.92,8.42,8.88,7.86,7.44,8.31,8.73,7.76,8.28,8.67,8.94,9.70,9.48,9.97,9.62,8.61,9.44,9.86,8.69,8.63,9.50,9.42,8.25,8.85,9.61,8.85,8.42,7.67,8.12,7.47,8.48,7.50,8.34,8.69,7.68,7.65,6.91,6.79,6.85,6.44,5.73,6.04,6.51,6.32,5.44,6.17,6.55,6.02,5.90,6.57,6.69,6.00,6.47,6.88,6.79,7.01,6.29,6.98,7.28,6.29,6.34,7.17,7.09,6.23,6.59,7.37,7.69,7.76,7.17,6.84,6.65,6.54,6.03,5.82,6.13,5.84,5.20,5.12,5.52,4.85,4.49,4.64,4.72,3.95,4.43,4.89,5.11,5.40,4.85,4.60,5.15,5.19,4.50,4.59,5.22,5.00,4.44,5.20,5.50,6.21,5.58,5.70,5.01,5.24,5.63,4.77,5.38,5.86,5.47,6.07,6.00,5.94,5.51,5.02,5.10,5.00,4.46,4.10,4.53,4.28,3.62,3.47,3.96,3.86,3.01,3.45,3.86,3.57,3.08,3.94,4.07,3.69,3.93,4.54,4.66,4.33,4.69,5.32,5.54,5.75,5.22,6.10,5.84,5.24,6.16,6.38,6.45,6.40,5.58,5.30,5.12,4.62,4.19,4.11,3.85,3.41,3.24,3.17,2.90,2.23,2.23,2.58,1.75,1.62,2.09,2.30,2.60,2.49,2.00,2.73,2.95,2.63,2.71,3.36,3.33,3.15,3.47,4.08,3.92,3.80,4.43,4.95,4.73,5.54,5.40,5.82,5.14,5.14,5.18,4.43,3.83,3.50,3.57,3.16,2.69,2.79,2.82,2.02,1.78,2.21,1.75,2.09,1.75,1.42,0.97,0.78,1.06,1.65,1.71,2.49,2.67,2.97,2.50,2.33,3.07,3.24,2.91,3.17,3.73,3.78,3.70,4.02,4.76,4.62,5.56,5.17,5.25,4.90,4.29,4.68,4.40,3.61,3.66,3.91,3.33,2.92,3.39,3.30,2.57,2.70,3.15,2.88,3.18,3.24,3.10,2.23,3.03,2.36,3.41,3.18,3.39,2.43,3.12,2.90,3.44,3.93,3.21,3.09,2.45,2.34,1.88,1.53,1.93,2.42,2.43,3.30,3.64,3.88,3.02,2.97,3.62,3.56,2.72,3.24,3.93,3.52,3.16,3.82,4.32,4.03,4.08,4.84,4.96,4.79,5.22,5.85,5.81,6.46,6.13,6.43,5.94,5.28,5.70,5.60,4.76,4.79,5.26,4.87,4.04,4.51,5.01,4.25,3.80,4.61,4.72,4.03,3.92,4.74,4.36,4.18,4.92,4.84,4.33,5.14,5.62,4.91,4.80,5.64,5.75,5.05,5.55,6.33,6.03,5.63,6.39,6.88,6.68,6.82,6.89,6.14,6.49,5.81,5.73,6.50,6.33,5.58,6.05,6.53,5.79,5.55,6.39,6.45,5.81,6.02,6.76,7.39,8.44,8.50,9.64,9.68,9.11,9.20,7.85,7.35,6.76,7.25,7.30,6.71,7.49,6.66,6.31,7.34,7.38,6.57,6.97,7.73,7.28,6.94,7.70,8.01,8.48,8.63,9.07,8.60,8.36,8.45,8.74,7.91,8.01,8.43,8.50,8.00,7.41,6.80,6.94,8.03,7.37,8.76,8.33,7.98,8.79,9.09,9.66,9.81,9.52,10.39,11.01,11.15,11.36,11.47,11.17,10.08,9.21,10.28,10.21,9.18,9.45,10.42,9.73,9.19,9.87,10.24,9.58,9.62,10.46,10.24,9.58,9.99,10.89,10.32,9.83,10.79,10.99,10.43,10.92,10.09,10.06,10.14,9.51,9.21,9.23,8.79,8.64,8.41,9.11,8.92,8.32,8.11,7.70,8.03,8.21,8.69,8.83,9.05,9.94,10.10,9.76,10.21,11.00,10.62,10.65,11.42,11.22,10.85,11.54,11.72,12.55,12.29,13.05,12.08,11.44,12.01,12.09,11.30,11.13,11.73,11.39,10.50,10.46,11.08,10.19,9.73,9.56,10.53,9.88,9.67,9.68,9.07,9.90,9.77,10.04,10.74,10.71,10.94,11.32,12.05,11.72,11.92,12.36,12.79,12.20,12.62,13.69,13.44,14.28,13.52,13.08,14.11,13.99,13.04,13.37,14.39,13.43,12.64,13.91,13.90,12.47,12.32,11.25,12.08,12.93,11.53,11.47,12.92,12.76,11.45,12.13,12.74,12.77,12.15,13.09,14.33,13.43,15.03,16.16,15.60,14.19,15.14,16.09,14.38,13.92,15.32,15.49,14.36,15.09,15.93,14.85,14.30,13.32,13.63,12.53,13.96,12.32,12.90,14.00,13.22,13.04,14.23,14.46,13.62,13.37,13.70,13.50,13.95,14.56,15.26,15.41,16.98,16.18,17.62,16.98,15.63,17.19,17.27,15.83,16.24,17.30,16.75,15.51,16.65,17.04,15.48,14.79,14.00,14.97,15.94,14.10,14.18,15.72,15.19,13.82,14.29,15.53,14.01,13.51,14.96,14.81,13.81,14.51,15.87,16.07,16.62,17.82,17.43,17.19,16.04,16.03,17.23,18.53,18.34,16.88,17.67,18.70,17.57,16.59,17.73,18.05,16.82,17.08,18.19,17.06,15.76,16.88,17.92,16.73,15.11,15.80,14.16,14.50,13.06,12.62,13.32,13.01,14.13,14.56,13.75,14.29,15.90,15.40,14.99,16.27,17.22,16.52,16.62,17.89,18.03,17.97,18.14,19.58,19.22,18.99,19.78,20.23,18.94,19.17,19.79,19.21,17.92,19.06,19.65,18.45,18.03,18.80,19.00,17.54,17.86,18.95,18.21,16.82,17.40,17.48,16.18,16.57,14.66,14.50,15.99,15.19,15.10,16.40,17.24,16.59,16.69,18.06,18.03,17.56,18.51,19.15,19.27,20.07,20.02,18.72,19.35,20.43,19.83,18.98,19.91,20.45,20.51,20.33,19.98,19.13,19.71,19.66,18.38,18.49,19.25,18.59,16.96,17.69,18.52,16.83,16.88,15.83,15.01,14.33,15.29,15.57,17.27,17.78,18.51,16.89,17.04,18.79,18.62,18.72,19.83,19.70,18.94,20.18,20.75,20.30,20.09,21.12,21.15,20.77,21.67,20.88,20.68,19.83,20.17,20.03,19.08,18.94,19.25,18.61,17.55,18.04,18.24,16.52,17.32,16.31,16.92,16.21,18.36,18.14,17.25,18.36,18.44,17.95,16.51,17.87,18.11,17.36,18.64,18.40,18.24,19.15,19.80,19.44,19.34,20.15,20.55,20.21,21.20,20.54,20.22,20.00,19.50,19.38,18.89,18.54,18.18,18.27,17.89,16.93,16.87,17.04,15.83,15.26,15.56,14.23,14.38,13.87,13.52,14.10,14.64,15.38,14.83,14.74,16.16,16.59,16.17,16.74,17.46,17.74,17.65,18.23,18.41,18.79,19.31,19.35,20.09,20.49,21.26,21.26,21.30,20.94,20.24,20.28,20.86,19.90,19.29,19.72,19.35,18.43,18.44,18.59,17.44,17.41,17.51,17.07,15.78,16.43,16.15,15.35,14.40,14.91,14.89,13.53,13.13,13.75,13.06,12.13,11.87,12.55,11.76,10.98,11.13,10.37,9.07,8.60,7.86,23.15,22.85,22.12,21.83,21.39,20.12,21.19,21.80,20.37,19.62,21.30,20.54,19.71,19.57,20.43,20.56,19.74,18.92,17.90,16.92,15.31,15.39,13.84,14.29,15.45,14.83,14.12,14.36,15.39,15.14,15.05,15.72,16.03,17.00,17.99,18.90,18.05,18.03,16.36,18.44,18.02,20.36,19.92,18.14,19.79,19.07,19.04,20.32,20.46,18.28,19.96,17.05,19.11,17.87,19.13,20.03,19.61,21.69,22.81,21.28,21.47,20.37,21.65,21.43,23.28,22.34,21.08,21.04,20.48,19.62,19.88,19.78,17.06,17.35,15.21,15.87,15.88,15.73,17.54,17.49,18.60,20.14,20.97,21.10,22.41,22.92,23.77,22.82,23.60,22.58,22.50,23.29,23.08,23.91,24.28,23.71,23.83,24.41,24.75,23.71,23.68,24.41,23.10,22.92,21.84,21.88,22.51,20.91,21.05,21.61,21.19,19.61,19.71,20.35,19.50,18.33,19.05,18.75,17.27,16.86,17.66,16.48,15.38,16.01,15.95,14.62,13.94,14.76,13.91,13.48,13.48,13.98,14.11,13.86,13.90,14.99,14.90,15.37,15.23,14.16,15.85,14.87,15.94,16.39,17.52,19.10,17.66,19.24,17.75,16.55,16.95,15.23,16.96,15.15,17.28,16.54,17.64,18.78,18.52,16.90,17.27,18.42,19.09,19.72,20.53,21.62,21.59,20.70,20.83,20.09,20.87,21.44,20.63,21.38,21.01,21.53,21.27,19.92,19.44,19.27,18.69,18.74,18.99,17.80,17.37,18.08,16.83,16.55,17.21,17.14,16.33,15.76,15.78,16.10,16.09,16.15,15.33,17.06,15.55,17.47,17.23,18.68,19.05,18.36,18.95,20.01,19.36,18.80,20.09,20.46,19.83,20.97,19.78,19.73,20.89,20.76,19.02,19.34,18.95,20.14,20.13,19.88,19.51,18.81,18.82,17.77,17.76,17.48,18.30,18.54,17.10,17.95,18.89,18.45,17.95,19.29,20.15,18.56,17.07,18.34,17.98,18.91,18.77,18.04,18.31,17.65,17.00,16.97,16.86,18.11,15.85,17.93,16.24,17.77,16.80,17.91,15.78,17.83,17.04,18.73,19.16,19.01,18.66,17.24,17.62,15.42,16.40,16.58,18.54,18.75,16.84,16.97,15.34,15.61,15.12,15.00,15.10,15.27,14.82,14.95,14.19,14.55,14.46,14.90,15.26,15.72,17.62,17.39,18.26,18.49,20.36,20.12,19.46,20.19,21.20,20.29,19.36,18.90,18.46,17.45,17.28,16.21,16.62,17.55,17.69,18.99,20.09,21.17,21.08,21.80,22.91,23.16,24.45,24.09,22.40,22.16,20.74,20.67,19.39,18.05,17.23,16.76,15.50,14.93,14.16,13.92,13.47,14.21,13.93,15.10,15.19,15.07,16.20,14.97,14.91,15.84,16.25,17.43,17.95,18.66,19.81],[26.20,25.60,24.65,24.56,25.43,25.57,26.53,26.65,27.60,26.57,26.47,27.51,27.29,26.41,27.54,27.60,27.17,26.39,26.54,26.35,25.63,25.47,25.40,25.28,23.77,24.48,24.39,23.51,23.34,23.90,23.82,22.51,22.68,23.84,23.20,23.76,23.42,23.06,23.78,24.34,24.32,25.68,24.94,26.59,26.04,27.17,26.68,27.36,28.16,28.02,28.38,28.42,28.21,27.46,27.06,25.32,25.55,24.89,25.25,25.13,25.76,25.57,27.22,26.63,25.93,25.88,26.39,25.43,24.60,24.82,26.23,26.12,25.79,26.18,25.49,26.43,25.43,27.04,26.91,27.65,27.62,28.73,28.62,28.04,28.87,28.81,29.43,28.71,28.27,28.77,28.99,28.30,28.49,28.76,29.00,28.91,28.83,28.97,28.82,28.54,28.51,27.72,28.12,28.36,27.76,27.11,27.87,28.17,27.43,27.40,26.91,26.45,26.99,26.08,27.28,26.51,27.56,26.87,27.75,27.87,27.58,27.98,28.67,28.12,28.89,28.28,27.63,28.21,28.74,27.98,27.64,28.59,28.64,27.86,27.96,28.85,28.70,28.46,28.85,28.94,28.59,28.88,28.46,28.50,28.55,27.80,27.78,26.71,27.34,26.77,26.97,25.95,27.18,26.66,26.78,26.04,25.90,25.79,25.61,24.81,24.81,24.80,23.96,23.43,22.57,22.53,23.83,24.20,23.45,24.23,25.21,24.50,24.73,26.22,26.48,26.05,25.70,24.60,24.22,23.77,22.20,22.78,21.95,22.57,20.87,21.68,21.68,19.82,19.17,21.37,21.54,22.40,24.66,23.73,21.85,22.37,21.13,20.60,18.58,18.05,19.15,17.95,19.15,17.29,15.30,16.36,15.61,17.42,18.18,18.89,21.07,20.88,22.18,19.89,21.00,18.56,18.68,19.02,16.60,19.68,20.03,17.92,18.18,20.27,19.55,17.85,19.21,20.39,19.33,18.58,20.03,20.87,20.09,21.36,20.15,19.14,17.79,17.38,15.09,15.77,14.36,14.18,15.56,15.65,13.54,15.33,14.68,16.07,16.56,15.47,16.51,17.85,17.38,17.46,18.56,19.98,21.22,21.76,20.26,21.13,22.32,21.25,20.09,18.90,20.43,20.84,22.05,20.56,19.56,20.58,20.02,20.87,20.11,19.65,19.81,21.28,21.92,21.96,23.14,22.70,22.30,21.13,22.07,22.73,22.02,21.24,22.64,22.73,21.42,21.78,22.92,22.80,22.10,22.38,20.75,20.42,18.81,19.40,18.41,18.95,18.03,18.13,18.15,18.81,18.93,21.27,20.43,18.83,21.05,21.48,20.79,20.14,21.85,21.41,20.45,21.29,22.60,22.02,22.18,21.85,21.50,20.23,19.12,19.22,17.71,17.52,15.76,17.16,17.12,17.19,17.91,18.47,19.53,19.52,19.86,20.60,21.85,20.84,18.92,19.03,17.70,16.15,15.91,13.18,14.67,13.26,15.23,14.23,14.34,15.59,13.87,12.50,15.67,15.84,13.71,14.51,14.40,15.91,14.99,15.04,16.84,17.26,15.20,16.07,15.17,14.80,15.67,15.14,14.93,13.71,11.67,11.58,11.93,9.75,8.53,8.79,8.87,7.92,9.56,8.46,7.71,9.77,10.54,9.25,9.91,10.99,11.78,12.04,12.42,15.49,16.20,16.59,15.30,15.87,13.08,14.29,13.66,10.96,9.28,7.99,7.95,8.95,8.36,6.88,7.82,8.39,6.91,7.30,8.44,10.12,11.42,12.08,10.89,10.06,9.53,8.36,7.64,6.91,6.38,6.53,6.48,5.99,5.75,5.80,5.53,5.31,4.91,4.89,4.53,5.23,5.53,6.08,7.12,7.70,8.36,8.88,9.00,9.79,8.30,7.24,7.03,6.07,6.76,6.99,6.20,5.82,6.62,7.03,6.38,6.80,7.06,7.26,7.83,7.55,8.19,7.73,6.82,7.53,7.96,6.87,6.77,7.68,7.67,6.72,7.40,8.00,7.37,7.30,6.45,6.51,6.29,7.11,6.44,7.07,7.13,6.24,6.05,5.53,5.55,5.57,5.34,4.64,4.85,5.35,5.11,4.46,5.08,5.30,4.78,4.74,5.37,5.32,4.80,5.36,5.71,5.56,5.80,5.17,5.81,5.97,5.05,5.09,5.87,5.64,4.96,5.17,5.88,6.33,6.27,5.58,5.39,5.23,5.22,4.72,4.54,4.77,4.58,4.04,4.01,4.27,3.73,3.55,3.71,3.76,3.19,3.62,3.92,4.17,4.44,3.92,3.75,4.27,4.24,3.63,3.76,4.31,3.96,3.57,4.31,4.63,5.22,4.58,4.70,4.03,4.27,4.69,3.79,4.43,4.81,4.28,4.82,4.61,4.61,4.28,3.82,3.90,3.87,3.44,3.31,3.49,3.33,2.85,2.80,3.15,3.21,2.63,2.76,3.24,2.86,2.62,3.26,3.36,2.96,3.18,3.61,3.76,3.41,3.81,4.42,4.60,4.85,4.37,5.13,5.11,4.37,5.27,5.57,5.85,5.54,4.59,4.14,3.98,3.50,3.30,3.23,2.94,2.53,2.44,2.45,2.35,1.92,1.94,2.04,1.53,1.32,1.66,1.60,2.09,2.01,1.55,2.27,2.46,2.04,2.13,2.60,2.61,2.42,2.73,3.27,3.01,3.00,3.58,3.91,3.82,4.50,4.87,4.97,4.41,4.47,4.31,3.73,3.20,2.79,2.91,2.55,2.25,2.23,2.35,1.94,1.54,1.93,1.81,2.01,2.05,1.84,1.16,0.86,0.76,0.87,1.23,1.61,1.93,2.24,1.88,1.69,2.44,2.53,2.33,2.53,3.03,3.09,2.96,3.29,3.68,3.80,4.53,4.21,4.26,3.95,3.55,3.78,3.65,3.07,3.00,3.32,2.88,2.49,2.86,2.95,2.34,2.36,2.82,2.74,3.29,3.27,3.16,2.34,2.90,2.40,3.32,3.00,3.21,2.40,2.57,2.32,2.71,3.04,2.39,2.40,1.99,1.90,1.87,1.28,1.40,2.05,2.09,2.50,2.95,2.87,2.23,2.53,2.92,2.65,2.17,2.84,3.09,2.69,2.74,3.22,3.30,3.27,3.41,3.75,3.75,3.75,4.18,4.56,4.62,5.19,5.03,5.33,5.11,4.32,4.69,4.66,4.04,3.91,4.42,4.16,3.53,3.83,4.31,3.87,3.45,4.05,4.29,3.62,3.48,4.14,4.00,3.61,4.17,3.98,3.59,4.25,4.41,3.81,3.95,4.53,4.46,4.02,4.58,4.90,4.63,4.53,5.08,5.31,5.10,5.49,5.61,5.09,5.44,5.14,5.00,5.39,5.48,4.80,5.14,5.65,5.19,4.85,5.58,5.91,5.31,5.41,5.90,6.77,8.09,8.18,9.45,9.52,9.03,9.11,7.77,6.83,6.12,6.48,6.28,5.64,6.21,5.48,5.36,6.05,6.03,5.36,5.77,6.41,5.88,5.66,6.43,6.69,7.28,7.46,7.74,7.51,7.21,7.30,7.72,6.90,7.05,7.63,7.75,7.32,6.63,6.43,6.54,7.70,6.91,8.34,8.00,7.30,8.01,8.39,9.05,9.21,9.09,9.87,10.46,10.72,10.85,10.97,10.51,9.46,8.51,9.41,9.27,8.35,8.68,9.32,8.75,8.32,8.87,9.09,8.41,8.48,9.15,8.99,8.44,8.76,9.42,8.95,8.66,9.36,9.62,9.06,9.83,8.88,8.93,9.00,8.65,8.19,8.30,8.03,7.91,7.49,8.23,8.19,7.69,7.83,7.44,7.66,7.65,8.07,8.13,8.24,9.00,9.01,8.66,9.17,9.67,9.34,9.41,10.05,9.84,9.59,10.27,10.60,11.43,10.93,11.84,10.92,10.08,10.64,10.88,10.11,9.90,10.61,10.26,9.53,9.70,10.17,9.59,9.12,9.22,10.06,9.51,9.44,9.31,8.56,9.04,9.02,9.11,9.80,9.81,9.91,10.14,10.74,10.47,10.40,11.02,11.43,11.21,11.37,12.44,12.41,13.19,12.10,11.83,12.73,12.65,11.83,12.16,12.95,12.12,11.64,12.78,12.76,11.47,11.62,10.71,11.12,12.01,10.82,10.90,11.90,11.75,10.78,11.12,11.57,11.80,11.09,12.23,13.34,12.31,13.83,14.66,14.31,12.98,13.99,14.72,13.18,12.87,14.07,14.31,13.37,14.11,14.79,13.80,13.45,12.83,12.84,12.11,13.17,11.87,12.26,13.16,12.45,12.19,13.14,13.40,12.54,12.39,12.67,12.45,12.71,13.55,14.23,14.37,15.73,15.12,16.35,15.52,14.54,15.93,15.80,14.79,15.35,16.11,15.42,14.60,15.78,16.24,14.59,14.28,13.60,14.19,15.10,13.69,13.61,14.81,14.39,13.32,13.66,14.53,13.22,12.79,13.89,13.59,12.86,13.45,14.74,14.99,15.51,16.65,16.49,15.91,14.79,14.88,16.17,17.29,17.09,15.75,16.51,17.34,16.51,15.69,16.71,16.97,16.11,16.26,17.21,16.10,15.39,16.09,16.96,15.92,14.80,15.17,13.58,13.98,12.50,12.36,12.69,12.74,13.55,13.74,12.92,13.62,15.20,14.45,13.97,15.41,16.26,15.19,15.45,16.67,16.76,16.55,16.80,18.49,18.35,17.93,18.75,19.35,17.70,17.99,18.86,18.14,17.17,18.01,18.65,17.63,17.13,17.80,18.01,16.83,16.95,17.87,17.30,16.10,16.87,16.69,15.27,15.87,14.01,14.22,15.33,14.39,14.15,15.67,16.26,15.61,15.61,17.03,16.96,16.25,17.15,17.99,17.96,18.90,18.78,17.82,18.19,19.31,18.81,17.90,18.72,19.66,19.59,19.54,19.09,18.27,18.63,18.45,17.44,17.33,18.16,17.33,15.98,16.71,17.12,15.77,15.69,14.84,14.02,13.86,14.56,14.73,16.11,16.69,17.26,15.77,15.94,17.51,17.40,17.40,18.57,18.34,17.78,18.82,19.42,18.87,18.87,19.87,19.98,19.54,20.53,19.82,19.54,18.87,18.98,18.57,17.80,17.73,17.94,17.21,16.33,16.89,16.87,15.39,15.92,15.09,15.69,15.26,17.39,17.06,16.64,17.56,17.42,16.75,15.33,16.71,16.76,16.10,17.46,16.97,17.09,17.82,18.31,18.06,17.93,18.73,19.21,18.91,19.98,19.45,18.94,18.64,18.19,18.08,17.55,16.97,16.78,16.82,16.39,15.49,15.55,15.50,14.38,13.98,14.39,13.42,13.49,12.89,12.99,13.13,13.49,14.00,13.84,13.82,14.61,15.18,14.90,15.49,15.93,16.23,16.36,16.79,17.06,17.39,17.87,17.94,18.91,19.19,20.11,19.93,20.08,19.64,18.90,18.88,19.55,18.36,17.81,18.25,17.85,16.92,16.83,17.11,15.77,15.85,15.87,15.35,14.15,15.04,14.67,13.74,12.98,13.54,13.29,12.03,12.02,12.48,11.75,10.92,10.84,11.52,10.66,10.16,10.22,9.49,7.96,7.53,6.92,22.68,21.85,21.10,20.98,20.74,19.72,20.74,21.15,19.87,19.01,20.56,19.69,18.76,18.65,19.72,19.85,19.11,18.58,17.52,16.56,14.76,14.81,13.44,13.69,15.19,14.27,13.76,13.75,15.33,14.99,14.88,15.75,15.42,16.92,17.92,18.48,17.80,17.83,16.08,18.35,17.76,19.96,19.54,18.85,19.19,19.00,19.38,20.35,20.58,17.88,19.70,16.77,18.82,17.55,18.71,19.65,19.09,21.19,22.37,20.52,20.92,19.77,21.25,20.98,22.80,21.91,20.40,20.59,20.17,18.98,19.51,19.50,16.65,16.90,14.69,15.23,15.70,15.26,17.45,17.27,18.51,19.80,20.59,21.08,22.00,22.69,23.34,22.27,23.43,22.32,22.15,23.20,22.67,23.39,23.41,22.98,22.98,23.91,24.20,22.87,23.03,23.71,22.56,22.17,21.23,21.33,21.32,20.21,20.30,20.78,20.25,19.13,18.89,19.53,18.60,17.59,18.41,18.01,16.59,16.20,17.19,15.50,14.37,14.74,15.07,13.71,12.96,13.95,13.38,12.79,12.70,13.36,13.44,13.28,13.28,14.24,14.49,14.49,14.91,13.73,15.52,14.32,15.65,16.06,17.36,19.03,17.39,18.86,17.35,16.25,16.67,15.33,16.44,14.95,16.66,16.12,17.29,18.15,18.14,16.46,16.74,17.27,18.18,19.10,20.17,21.54,21.59,20.28,20.14,19.38,20.21,20.77,20.07,20.73,20.18,20.80,20.52,19.20,18.84,18.57,17.92,18.10,18.13,17.23,17.13,17.36,16.04,16.04,16.85,16.70,15.50,15.44,15.36,15.57,15.59,15.55,14.90,16.33,14.99,16.92,16.23,17.81,18.00,17.32,18.23,19.12,18.43,18.07,19.29,19.70,18.86,20.00,18.95,18.82,20.16,19.92,18.39,18.55,18.44,19.52,19.56,19.15,18.93,18.29,18.21,17.37,17.30,17.09,17.84,17.97,16.64,17.48,18.40,17.81,17.60,18.66,19.78,18.22,16.73,17.91,17.32,18.53,17.91,17.37,17.50,16.98,16.45,16.29,16.24,17.32,15.38,17.35,15.66,17.31,16.10,17.30,15.09,17.23,16.70,18.17,18.42,18.36,18.04,16.70,16.89,14.92,15.66,15.96,17.60,17.75,15.88,16.25,14.50,15.10,14.59,14.69,14.91,15.16,14.78,15.23,14.06,14.77,14.29,14.48,14.80,15.51,17.17,16.71,17.93,18.10,19.70,19.53,18.48,19.55,20.83,20.06,18.95,18.33,18.14,16.91,16.93,15.98,16.21,17.04,17.46,18.66,19.90,21.17,20.81,21.70,22.35,22.68,24.17,23.81,22.39,21.93,20.63,20.70,19.01,17.99,17.06,16.49,14.87,14.36,13.41,13.55,12.94,13.94,13.73,15.07,15.08,14.65,15.92,14.86,14.56,15.31,15.42,16.33,17.13,17.78,19.73],[26.14,25.74,24.88,24.64,25.51,25.85,26.50,26.77,27.61,26.78,26.78,27.67,27.39,26.78,27.72,27.79,27.36,26.85,26.81,26.63,25.90,25.85,25.74,25.60,24.14,24.90,24.74,24.01,23.72,24.22,24.14,22.83,22.93,24.12,23.39,23.98,23.67,23.25,24.03,24.60,24.62,25.95,25.29,26.82,26.11,27.16,26.66,27.37,28.26,28.00,28.44,28.28,28.18,27.57,27.18,25.57,25.86,25.04,25.58,25.32,25.98,25.78,27.41,26.86,26.12,26.04,26.52,25.53,24.84,25.08,26.37,26.30,26.08,26.29,25.77,26.55,25.71,27.12,27.16,27.79,27.80,28.67,28.45,28.05,28.71,28.60,29.11,28.76,28.36,28.70,28.81,28.38,28.56,28.79,28.80,28.81,28.62,28.86,28.84,28.63,28.57,27.91,28.21,28.40,27.82,27.29,27.92,28.27,27.55,27.53,26.98,26.60,27.07,26.30,27.37,26.72,27.61,27.11,27.79,27.88,27.62,27.99,28.51,27.98,28.70,28.23,27.79,28.12,28.59,28.00,27.79,28.45,28.60,27.97,28.11,28.70,28.75,28.56,28.71,28.81,28.60,28.73,28.45,28.50,28.39,27.70,27.82,26.85,27.43,26.87,27.11,26.16,27.25,26.91,26.95,26.26,26.15,26.08,25.75,25.08,25.14,24.98,24.21,23.72,23.00,22.74,24.12,24.58,23.76,24.59,25.52,24.81,24.90,26.53,26.74,26.16,25.82,24.76,24.43,23.86,22.44,23.20,22.04,22.77,21.06,21.72,21.69,20.07,19.17,21.51,21.70,22.70,25.00,23.90,22.38,22.71,21.23,20.64,18.55,17.60,19.48,18.15,19.40,17.34,15.32,16.38,15.88,17.52,18.39,19.22,21.24,21.26,22.29,20.44,21.33,18.80,18.97,19.43,16.83,20.33,20.40,18.33,18.49,20.74,19.89,18.08,19.56,20.70,19.73,18.93,20.36,21.00,20.38,21.54,20.36,19.56,18.02,17.82,15.46,16.02,14.61,13.92,15.54,15.46,13.59,15.27,14.80,16.25,16.56,15.44,16.85,18.17,17.41,17.74,19.01,20.23,21.54,21.97,20.39,21.40,22.53,21.54,20.46,19.16,20.71,21.29,22.43,20.99,19.84,21.02,20.40,21.23,20.28,19.93,19.90,21.30,21.80,22.16,23.35,23.04,22.54,21.58,22.41,23.17,22.50,21.71,22.89,23.14,21.97,22.12,23.26,23.13,22.42,22.66,21.15,20.87,19.23,20.01,18.91,19.46,18.35,18.40,18.51,19.17,19.69,21.60,20.97,19.42,21.56,21.98,21.35,20.53,22.31,21.95,20.78,21.61,23.01,22.28,22.37,22.01,21.77,20.60,19.54,19.69,17.98,18.04,15.98,17.36,17.29,17.47,17.80,18.48,19.77,20.10,20.10,20.89,22.26,21.24,19.37,19.40,18.16,16.36,16.02,13.27,14.48,13.10,15.28,14.38,14.70,15.62,14.00,12.42,15.97,16.02,13.34,14.42,15.39,15.79,14.87,14.57,16.91,17.38,15.39,16.84,16.41,16.35,15.43,15.00,15.47,13.81,11.07,11.38,12.04,9.48,7.97,8.67,8.62,7.74,9.30,8.19,7.35,9.54,10.06,8.99,9.83,10.29,11.48,11.69,12.15,15.41,16.15,16.47,14.90,15.80,12.92,14.30,13.69,10.83,8.84,7.65,7.55,8.77,7.96,6.33,7.27,7.90,6.37,6.64,7.77,9.48,11.07,11.56,10.08,9.45,8.90,7.35,6.78,6.08,5.62,5.79,5.65,5.28,5.11,5.10,4.88,4.63,4.35,4.24,4.05,4.58,4.84,5.28,6.12,6.78,7.58,8.20,8.27,9.07,7.61,6.53,6.07,5.37,5.88,6.06,5.38,5.10,5.77,6.15,5.56,6.10,6.28,6.41,6.94,6.55,7.08,6.85,5.98,6.45,6.89,6.02,5.96,6.62,6.65,5.94,6.47,6.94,6.50,6.32,5.69,5.76,5.49,6.14,5.64,6.20,6.21,5.44,5.29,4.82,4.92,4.91,4.82,4.11,4.33,4.80,4.54,3.97,4.58,4.75,4.25,4.21,4.84,4.79,4.33,4.83,5.10,4.95,5.23,4.61,5.18,5.33,4.51,4.45,5.19,4.97,4.31,4.53,5.12,5.42,5.50,4.89,4.77,4.62,4.51,4.11,4.00,4.19,3.96,3.63,3.57,3.79,3.39,3.11,3.32,3.45,2.83,3.24,3.59,3.80,4.00,3.53,3.39,3.80,3.72,3.22,3.40,3.79,3.53,3.20,3.83,4.01,4.57,3.93,4.11,3.63,3.69,4.06,3.45,3.96,4.25,3.83,4.27,4.13,4.06,3.75,3.42,3.49,3.46,3.06,2.93,3.09,2.98,2.61,2.54,2.85,2.85,2.25,2.40,2.88,2.55,2.34,2.85,2.95,2.64,2.74,3.14,3.22,2.97,3.26,3.78,3.92,4.10,3.93,4.44,4.48,4.05,4.70,5.07,5.45,5.24,4.20,3.90,3.65,3.30,3.09,2.96,2.73,2.52,2.35,2.31,2.05,1.92,1.91,1.84,1.51,1.27,1.45,1.31,1.81,1.75,1.37,1.87,2.08,1.85,1.87,2.26,2.34,2.16,2.40,2.78,2.74,2.78,3.10,3.53,3.55,4.26,4.44,4.75,4.20,4.36,4.14,3.57,3.09,2.67,2.76,2.63,2.15,2.07,2.28,1.98,1.52,1.78,1.81,1.86,1.85,1.74,1.34,1.16,0.83,0.76,0.91,1.18,1.56,1.72,1.38,1.46,1.92,1.98,1.90,2.15,2.41,2.46,2.45,2.73,2.93,3.08,3.66,3.52,3.71,3.46,2.93,3.22,3.22,2.70,2.58,2.96,2.66,2.22,2.52,2.73,2.26,2.13,2.54,2.66,3.09,3.11,3.17,2.30,2.94,2.32,3.20,2.81,2.99,2.25,2.34,2.14,2.46,2.73,2.22,2.22,1.91,1.73,1.80,1.23,1.27,1.88,1.84,2.25,2.66,2.60,2.00,2.32,2.61,2.26,1.93,2.46,2.61,2.20,2.29,2.73,2.71,2.66,2.87,3.10,3.12,3.19,3.44,3.70,3.70,4.25,4.11,4.54,4.32,3.68,3.92,4.11,3.58,3.38,3.76,3.81,3.20,3.36,3.88,3.64,3.15,3.63,3.92,3.33,3.09,3.72,3.58,3.23,3.64,3.48,3.18,3.72,3.75,3.25,3.47,3.88,3.72,3.41,3.88,4.10,3.89,3.83,4.26,4.44,4.20,4.72,4.83,4.40,4.76,4.55,4.35,4.73,4.89,4.29,4.49,5.05,4.74,4.37,4.94,5.36,4.84,4.77,5.25,6.01,7.39,7.45,8.81,8.93,8.50,8.54,7.05,6.01,5.44,5.68,5.57,4.90,5.42,4.70,4.66,5.32,5.24,4.59,5.05,5.53,5.10,4.87,5.58,5.83,6.21,6.44,6.81,6.56,6.37,6.41,6.75,6.14,6.29,6.81,6.95,6.53,6.07,5.87,6.08,7.25,6.54,7.82,7.37,6.98,7.35,7.66,8.21,8.48,8.62,9.24,9.87,10.09,9.99,10.24,9.80,8.80,8.04,8.83,8.65,7.82,8.21,8.67,7.97,7.70,8.29,8.28,7.68,7.81,8.37,7.92,7.53,7.86,8.54,7.97,7.67,8.44,8.60,7.94,8.72,7.95,7.92,8.16,7.70,7.33,7.34,7.20,7.05,6.85,7.43,7.41,6.91,7.24,6.82,6.95,7.04,7.46,7.38,7.56,8.33,8.41,7.93,8.33,9.07,8.44,8.57,9.23,8.90,8.55,9.21,9.49,10.25,10.02,11.01,9.94,9.18,9.75,9.88,9.16,9.18,9.94,9.43,8.68,9.01,9.39,8.61,8.17,8.37,9.33,8.93,8.86,8.30,7.77,8.39,8.36,8.39,9.11,9.21,9.06,9.36,10.09,9.89,9.78,10.19,10.73,10.27,10.50,11.63,11.56,12.50,11.47,11.06,12.26,12.10,11.27,11.65,12.50,11.51,10.99,12.40,12.33,10.87,10.68,9.77,10.62,11.53,10.25,10.29,11.45,11.34,10.13,10.59,11.10,11.11,10.37,11.48,12.73,11.69,13.34,14.57,13.84,12.59,13.89,14.39,12.99,12.69,13.97,13.91,13.11,13.86,14.33,13.44,12.74,11.98,12.46,11.44,12.71,11.30,11.86,12.92,12.07,11.69,12.93,13.28,12.34,11.72,12.00,11.94,12.47,12.95,13.70,14.13,15.36,14.78,16.20,15.53,14.35,15.80,15.63,14.87,15.32,15.97,15.38,14.53,15.76,15.82,14.32,13.78,13.14,13.89,14.97,13.19,13.46,14.72,14.46,13.03,13.53,14.56,13.31,12.72,13.81,13.50,12.58,12.72,14.35,14.53,15.16,16.21,15.93,15.75,14.43,14.72,16.00,17.16,17.15,15.86,16.38,17.50,16.58,15.70,16.69,17.15,16.08,16.29,17.40,16.20,15.14,16.11,17.16,15.64,14.26,15.26,13.35,13.64,12.19,11.95,12.36,12.41,13.31,13.56,12.87,13.76,15.12,14.58,14.03,15.44,16.31,15.17,15.34,16.69,16.87,16.48,16.75,18.22,18.03,17.80,18.60,19.07,18.03,18.11,18.91,18.33,17.26,18.25,18.92,17.93,17.51,18.25,18.37,17.10,17.37,18.34,17.32,16.25,17.08,16.83,15.23,16.11,13.91,14.01,15.31,14.22,14.11,15.80,16.37,15.62,15.60,17.11,17.10,16.24,17.17,18.07,17.92,18.90,18.93,17.90,18.35,19.39,19.15,18.15,19.05,19.70,19.78,20.11,19.43,18.70,19.33,19.05,17.81,17.88,18.66,17.68,16.00,16.96,17.23,15.79,15.46,14.66,13.83,13.41,14.27,14.56,16.02,16.75,17.36,15.68,15.73,17.43,17.19,17.37,18.39,18.38,17.75,18.99,19.23,19.13,18.96,19.83,19.81,19.64,20.33,19.78,19.55,18.94,19.14,18.81,17.82,17.89,17.91,17.12,16.17,16.59,16.74,15.16,15.84,15.01,15.49,15.07,17.33,16.73,16.45,17.41,17.21,16.62,15.35,16.48,16.60,16.02,17.23,16.91,17.02,17.74,18.27,18.14,18.01,18.69,19.07,18.83,19.85,19.28,18.79,18.68,18.49,18.05,17.49,16.93,16.68,16.87,16.31,15.33,15.44,15.44,14.21,13.77,13.96,13.04,13.23,12.42,12.33,12.74,13.27,13.78,13.56,13.54,14.59,15.08,14.82,15.42,15.90,16.16,16.40,16.70,16.90,17.19,17.80,17.85,18.56,19.01,19.64,19.76,19.66,19.56,18.83,18.74,19.33,18.32,17.76,18.09,17.84,16.90,16.72,17.03,15.59,15.78,15.71,15.16,14.01,14.88,14.08,13.52,12.88,13.27,13.05,11.91,11.78,12.11,11.55,10.56,10.46,11.04,10.07,9.62,9.79,8.94,7.35,7.00,6.50,22.94,22.26,21.30,21.13,20.93,19.74,20.80,21.27,19.99,19.02,20.60,19.70,18.77,18.76,19.63,20.10,19.31,18.76,17.50,16.66,14.77,15.00,13.82,13.68,15.17,14.26,13.91,14.18,15.13,15.18,15.03,15.94,15.54,16.95,17.81,18.27,17.51,17.72,15.88,18.22,18.06,19.87,19.19,18.86,18.85,18.79,19.46,20.07,20.46,18.06,19.95,17.01,19.35,17.86,19.29,20.16,19.29,21.54,22.65,20.57,21.67,20.10,21.67,21.45,23.26,22.28,20.85,20.94,20.46,19.18,19.68,19.41,16.62,16.82,14.74,15.20,15.89,15.37,17.20,17.22,18.28,19.84,20.79,21.17,22.43,23.23,23.78,22.73,23.89,22.97,22.70,23.70,23.08,23.76,23.96,23.48,23.64,24.42,24.66,23.47,23.33,24.31,23.06,22.95,21.81,21.83,22.15,20.75,20.71,21.35,20.59,19.33,19.23,19.90,18.81,17.73,18.76,18.06,16.42,16.36,17.21,15.72,14.58,15.04,15.29,14.04,13.12,14.28,13.75,12.86,12.81,13.64,13.69,13.26,13.43,14.43,14.86,14.65,15.20,13.96,15.89,14.57,15.67,16.23,17.37,18.80,17.44,18.85,17.52,16.87,17.08,15.04,16.90,15.19,17.00,16.20,17.42,18.58,18.04,16.48,17.06,17.60,18.89,19.61,20.90,21.91,21.81,20.49,20.52,19.56,20.71,21.00,20.23,21.08,20.53,21.21,20.95,19.50,18.90,18.73,17.89,18.20,18.47,17.12,17.04,17.12,16.05,15.90,16.64,16.66,15.80,15.71,15.35,15.64,15.55,15.74,15.05,16.38,15.14,17.06,16.47,18.04,18.35,17.55,18.38,19.54,18.83,18.52,19.40,20.17,19.28,20.30,19.16,18.93,20.19,20.05,18.44,18.54,18.44,19.84,19.75,19.37,19.13,18.20,18.27,17.27,17.20,16.94,17.75,17.90,16.88,17.47,18.44,17.79,17.63,18.76,20.03,18.40,17.13,17.88,17.63,18.71,18.08,17.43,17.37,16.91,16.42,16.13,16.23,17.26,15.55,17.34,15.80,17.42,16.07,17.42,15.44,17.41,16.91,18.17,18.36,18.49,18.10,16.99,17.17,15.14,15.73,16.24,18.01,18.24,15.96,16.25,14.78,15.10,14.64,14.92,14.96,15.06,14.88,15.13,14.09,14.70,14.34,14.58,14.74,15.46,16.93,16.78,17.80,18.25,20.02,19.75,18.54,19.68,20.82,20.25,19.14,18.50,17.97,17.28,17.10,16.10,16.44,17.27,17.62,18.80,20.44,21.31,21.54,21.73,22.42,22.61,24.34,24.17,22.78,21.79,21.03,20.64,19.20,17.77,16.93,16.48,15.02,14.34,13.44,13.46,12.83,13.88,13.94,15.22,15.33,14.98,16.08,15.07,14.73,15.54,15.48,16.75,17.60,18.03,20.17],[26.35,25.87,24.86,24.58,25.61,25.59,26.59,26.72,27.65,26.75,26.61,27.70,27.43,26.59,27.82,27.90,27.44,26.63,26.79,26.66,25.89,25.75,25.75,25.57,24.07,24.83,24.81,23.81,23.75,24.27,24.19,22.91,22.93,24.20,23.58,24.21,23.85,23.36,24.21,24.78,24.71,26.17,25.31,27.08,26.40,27.35,26.90,27.62,28.32,28.28,28.52,28.54,28.38,27.65,27.36,25.59,26.04,25.18,25.82,25.41,26.29,26.06,27.63,27.10,26.14,26.13,26.64,25.72,24.86,25.11,26.50,26.46,26.21,26.64,25.83,26.75,25.73,27.37,27.16,27.95,27.85,28.84,28.67,28.22,28.89,28.82,29.29,28.84,28.43,28.82,28.97,28.49,28.67,28.97,28.96,28.96,28.81,28.96,29.00,28.77,28.71,28.00,28.38,28.57,28.05,27.41,28.09,28.47,27.72,27.76,27.23,26.76,27.28,26.29,27.47,26.72,27.76,27.09,27.99,28.11,27.75,28.16,28.69,28.17,28.88,28.47,27.83,28.28,28.75,28.17,27.87,28.63,28.75,28.05,28.14,28.91,28.89,28.68,28.85,28.96,28.83,28.93,28.63,28.69,28.65,28.03,28.09,27.06,27.61,27.06,27.21,26.15,27.42,26.77,26.96,26.25,26.15,25.94,25.81,25.07,25.04,24.94,24.17,23.66,22.87,22.85,24.13,24.45,23.68,24.45,25.45,24.65,24.87,26.34,26.60,26.24,25.74,24.66,24.23,23.81,22.41,22.99,22.14,22.77,21.03,21.81,21.83,20.14,19.38,21.53,21.81,22.82,24.94,24.01,22.31,22.64,21.29,20.77,18.58,18.34,19.12,18.14,19.19,17.17,15.62,16.50,16.03,17.55,18.45,18.98,21.02,20.90,22.17,19.97,21.01,18.57,18.91,19.37,17.19,20.07,20.31,18.18,18.83,20.62,19.76,18.36,19.69,20.60,19.56,18.91,20.27,20.97,20.28,21.41,20.22,19.38,17.98,17.55,15.67,15.91,14.60,14.20,15.67,15.66,13.72,15.41,15.14,16.63,17.10,15.89,17.18,18.43,18.00,18.10,19.20,20.45,21.67,22.18,20.67,21.42,22.58,21.68,20.53,19.39,20.80,21.29,22.35,20.91,20.03,20.93,20.56,21.09,20.42,19.87,19.92,21.36,21.90,22.04,23.35,22.88,22.50,21.33,22.17,23.01,22.18,21.36,22.82,23.02,21.72,21.98,23.16,23.01,22.28,22.58,21.03,20.80,19.25,19.75,18.94,19.26,18.44,18.50,18.40,19.04,19.18,21.30,20.59,19.06,21.21,21.62,21.01,20.25,21.92,21.54,20.67,21.41,22.73,22.10,22.25,21.86,21.71,20.50,19.41,19.46,18.03,17.82,16.26,17.28,17.20,17.24,18.06,18.61,19.64,19.96,19.92,20.77,21.98,20.96,19.09,19.20,17.91,16.50,16.08,13.65,14.63,13.33,15.11,14.13,14.21,15.71,13.98,12.55,16.04,16.14,13.89,14.47,16.43,16.35,15.29,15.46,16.99,17.20,16.23,16.32,17.07,17.29,15.85,16.21,15.63,13.99,11.96,11.68,12.05,9.80,8.58,8.90,8.85,7.99,9.74,8.63,7.84,9.83,10.66,9.56,10.26,11.11,12.10,12.34,13.75,15.86,16.85,16.61,15.69,15.99,13.65,14.35,13.90,11.29,9.46,8.22,8.19,9.46,8.70,7.08,8.08,8.78,7.21,7.47,8.70,10.28,11.71,12.33,11.04,10.21,9.74,8.45,7.86,7.07,6.58,6.69,6.54,6.16,5.87,5.95,5.70,5.28,5.08,5.00,4.67,5.32,5.73,6.20,7.13,7.74,8.43,8.88,9.01,9.70,8.36,7.38,7.04,6.18,6.83,7.07,6.34,6.01,6.78,7.20,6.47,7.12,7.33,7.52,8.02,7.60,8.30,7.92,6.90,7.57,7.99,7.00,6.83,7.68,7.72,6.87,7.47,8.07,7.56,7.35,6.62,6.67,6.43,7.24,6.60,7.15,7.15,6.40,6.28,5.53,5.62,5.58,5.43,4.67,4.92,5.47,5.11,4.48,5.26,5.45,4.86,4.94,5.58,5.52,4.93,5.55,5.96,5.74,6.14,5.32,6.03,6.22,5.28,5.22,6.04,5.82,5.17,5.35,6.01,6.39,6.41,5.81,5.58,5.42,5.35,4.99,4.74,4.91,4.73,4.28,4.14,4.43,4.05,3.67,3.92,4.03,3.33,3.83,4.24,4.50,4.76,4.19,4.02,4.55,4.51,3.89,4.07,4.59,4.33,3.87,4.61,4.88,5.37,4.78,4.90,4.44,4.54,4.93,4.18,4.78,5.10,4.70,5.09,4.96,4.95,4.63,4.19,4.30,4.22,3.74,3.48,3.72,3.60,3.14,3.09,3.43,3.39,2.70,2.87,3.42,3.11,2.80,3.37,3.65,3.19,3.28,3.81,3.99,3.62,3.93,4.60,4.83,5.02,4.53,5.30,5.30,4.76,5.58,5.79,6.15,5.99,5.10,4.73,4.50,4.09,3.75,3.63,3.34,3.05,2.95,2.83,2.54,2.35,2.33,2.26,1.85,1.63,1.73,1.45,2.05,2.13,1.51,2.07,2.50,2.27,2.17,2.61,2.76,2.54,2.75,3.31,3.28,3.24,3.73,4.13,4.27,5.00,5.18,5.42,4.97,5.00,4.87,4.18,3.72,3.19,3.37,3.17,2.64,2.44,2.73,2.47,1.85,2.05,2.26,2.21,2.37,2.35,1.78,1.64,1.25,1.06,0.77,0.92,1.28,1.47,1.32,1.37,1.75,1.93,2.00,2.19,2.40,2.61,2.66,2.91,3.14,3.42,4.11,4.07,4.31,4.02,3.42,3.63,3.81,3.13,2.86,3.32,3.11,2.51,2.75,3.16,2.64,2.31,2.83,3.07,3.61,3.80,3.86,2.86,3.56,2.79,3.69,3.34,3.47,2.77,3.03,2.56,3.05,3.39,2.61,2.71,2.24,2.24,2.28,1.72,1.55,2.25,2.15,2.56,2.98,2.76,2.12,2.49,2.75,2.27,1.95,2.56,2.66,2.08,2.31,2.79,2.75,2.66,3.00,3.19,3.17,3.32,3.65,3.86,3.92,4.46,4.41,4.91,4.69,3.95,4.24,4.53,4.10,3.64,4.16,4.29,3.57,3.64,4.32,4.13,3.51,4.09,4.49,3.79,3.42,4.13,4.09,3.58,3.98,3.64,3.39,3.90,3.91,3.35,3.57,4.05,3.82,3.49,4.08,4.23,3.93,3.96,4.53,4.51,4.39,4.91,5.12,4.68,5.11,5.00,4.71,5.22,5.39,4.81,4.95,5.56,5.34,4.86,5.49,5.99,5.57,5.41,5.90,6.73,8.00,8.13,9.47,9.54,8.95,9.03,7.76,6.77,6.03,6.24,6.06,5.33,5.73,4.98,5.05,5.65,5.48,4.90,5.41,5.89,5.34,5.24,5.95,6.22,6.71,6.99,7.42,7.14,6.94,7.02,7.53,6.76,6.93,7.56,7.68,7.24,6.68,6.52,6.65,7.81,7.03,8.52,8.02,7.38,8.05,8.40,8.95,9.17,8.96,9.84,10.28,10.70,10.83,11.05,10.68,9.68,8.93,9.81,9.49,8.64,9.10,9.60,8.85,8.42,9.03,9.16,8.37,8.47,9.30,8.86,8.21,8.60,9.31,8.81,8.54,9.19,9.46,8.75,9.35,8.51,8.55,8.72,8.39,8.00,8.00,7.71,7.61,7.39,8.09,8.12,7.62,7.86,7.51,7.71,7.77,8.27,8.18,8.26,9.18,9.12,8.70,9.12,9.80,9.30,9.33,9.96,9.86,9.47,10.02,10.32,11.02,10.82,11.56,10.61,9.90,10.51,10.55,9.89,9.66,10.42,10.05,9.20,9.48,9.95,9.33,8.91,8.67,9.74,9.33,9.31,9.02,8.48,9.08,9.06,9.06,9.78,10.00,9.92,10.14,10.76,10.63,10.55,10.96,11.50,11.28,11.34,12.33,12.37,13.13,11.94,11.79,12.63,12.47,11.74,12.12,12.70,11.92,11.57,12.58,12.49,11.36,11.34,10.59,11.14,11.94,10.86,10.91,11.96,11.91,11.03,11.25,11.73,11.91,11.37,12.29,13.38,12.50,13.83,14.82,14.12,13.03,13.91,14.44,13.15,12.92,13.95,14.06,13.31,13.98,14.54,13.70,13.25,12.63,12.68,12.05,13.13,11.98,12.36,13.26,12.63,12.51,13.28,13.66,12.99,12.53,12.84,12.66,12.94,13.67,14.16,14.45,15.81,15.29,16.31,15.47,14.57,15.87,15.66,14.71,15.39,15.91,15.31,14.61,15.62,16.06,14.49,14.15,13.52,14.15,15.07,13.61,13.75,14.87,14.62,13.59,13.82,14.63,13.53,13.23,14.24,13.94,13.14,13.47,14.71,15.08,15.55,16.75,16.52,16.07,14.99,15.03,16.27,17.33,17.09,15.76,16.50,17.25,16.36,15.70,16.57,16.85,15.94,16.17,17.03,16.00,15.30,16.02,16.86,15.85,14.69,15.24,13.62,13.87,12.51,12.37,12.58,12.87,13.58,13.79,13.29,13.93,15.24,14.81,14.41,15.53,16.29,15.41,15.57,16.68,16.89,16.69,16.95,18.48,18.29,17.68,18.74,19.12,17.80,18.04,18.75,18.08,16.97,17.94,18.58,17.52,17.15,17.82,18.02,16.90,17.02,18.02,17.38,16.33,17.00,16.66,15.46,16.02,14.21,14.33,15.45,14.57,14.53,15.80,16.28,15.82,15.77,16.96,16.98,16.37,17.27,17.96,18.04,18.94,18.87,17.75,18.17,19.17,18.84,17.91,18.80,19.70,19.65,19.69,19.32,18.63,18.86,18.70,17.73,17.55,18.29,17.48,16.17,16.81,17.12,15.87,15.67,14.94,14.19,13.86,14.57,14.99,16.23,16.76,17.27,15.95,16.05,17.58,17.38,17.53,18.57,18.39,17.84,18.90,19.36,18.97,18.91,19.94,19.93,19.60,20.68,19.88,19.68,19.10,19.00,18.73,17.79,17.73,17.91,17.22,16.39,16.78,16.94,15.54,16.04,15.40,15.86,15.44,17.45,16.92,16.53,17.57,17.34,16.95,15.64,16.91,16.85,16.28,17.58,17.10,17.11,17.95,18.49,18.15,18.04,18.96,19.27,18.93,19.99,19.45,19.08,18.80,18.14,18.09,17.60,17.09,16.81,17.02,16.46,15.76,15.79,15.77,14.67,14.25,14.42,13.59,13.60,12.96,12.88,13.41,13.79,14.32,14.10,14.10,15.00,15.48,15.28,15.81,16.15,16.52,16.59,16.94,17.27,17.55,18.03,18.26,19.05,19.35,20.30,20.07,20.18,19.76,18.97,19.00,19.61,18.46,17.90,18.46,17.97,16.89,17.00,17.27,15.95,16.00,16.08,15.56,14.49,15.28,14.88,14.01,13.41,13.96,13.70,12.37,12.40,12.88,12.12,11.09,11.09,11.79,10.91,10.08,10.25,9.62,7.99,7.61,7.13,22.69,21.94,20.99,20.90,20.67,19.58,20.49,20.98,19.69,18.88,20.38,19.34,18.48,18.34,19.33,19.41,18.67,18.18,17.11,16.24,14.70,15.22,14.21,13.78,15.15,14.46,14.33,14.21,15.13,15.29,14.91,16.07,15.62,16.81,18.00,18.21,17.64,17.77,16.07,18.22,17.88,19.53,18.97,18.87,18.85,18.89,19.18,19.94,20.30,17.90,19.56,17.18,19.27,17.82,19.27,20.11,19.51,21.47,22.60,20.51,21.53,20.26,21.72,21.38,23.01,22.23,20.61,20.78,20.29,19.00,19.35,19.32,16.72,16.96,14.85,15.47,16.12,15.49,17.27,17.35,18.56,19.95,20.99,21.06,22.25,23.01,23.64,22.40,23.69,22.55,22.33,23.49,22.57,23.35,23.50,22.99,23.30,24.12,24.36,23.02,23.14,23.95,22.84,22.72,21.51,21.34,21.94,20.49,20.13,20.66,20.50,19.09,18.72,19.49,18.39,17.43,18.23,17.83,16.34,15.99,16.90,15.75,14.58,14.67,15.23,14.12,13.34,14.47,14.06,13.47,13.24,14.04,13.99,13.96,14.05,14.78,15.02,14.86,15.44,14.35,16.23,14.92,16.26,16.39,17.60,19.03,17.69,19.13,17.84,16.84,17.22,15.56,16.81,15.51,16.71,16.37,17.42,18.60,18.37,16.75,17.13,17.65,18.87,19.68,20.52,21.82,21.86,20.46,20.68,19.74,20.61,21.06,20.45,21.17,20.53,21.17,20.92,19.60,19.24,18.83,18.00,18.47,18.49,17.26,17.35,17.33,16.26,15.89,16.72,16.89,15.68,15.68,15.20,15.68,15.70,15.71,15.13,16.58,15.44,17.39,16.50,18.19,18.39,17.41,18.75,19.37,18.84,18.49,19.45,19.95,19.36,20.31,19.15,19.07,20.39,19.93,18.32,18.79,18.32,19.73,19.63,18.93,18.58,17.95,17.76,17.05,16.96,16.93,17.72,17.70,16.33,17.34,18.14,17.39,17.42,18.24,19.58,18.06,16.98,17.95,17.44,18.70,17.92,17.29,17.56,16.92,16.43,16.32,16.21,17.52,15.77,17.70,16.09,17.54,16.07,17.42,15.50,17.32,16.84,18.30,18.54,18.54,18.16,16.91,17.07,15.38,16.09,16.23,18.02,18.26,16.04,16.69,15.15,15.35,14.96,14.94,15.02,15.16,14.94,15.43,13.95,14.91,14.50,14.69,14.73,15.24,16.73,16.57,17.89,18.22,19.87,19.60,18.40,19.46,20.67,19.94,18.99,18.28,17.92,17.10,16.76,15.80,16.20,17.09,17.54,18.56,20.08,21.11,21.39,21.88,22.53,22.65,24.39,24.14,22.99,22.16,21.44,20.81,18.79,17.73,16.74,16.38,14.86,14.39,13.47,13.74,13.17,14.12,14.24,15.22,15.42,15.18,16.31,15.33,15.11,15.65,15.71,16.67,17.77,18.25,19.93],[26.52,26.17,25.25,24.88,26.00,26.16,26.94,27.21,27.89,27.17,27.07,28.04,27.77,27.10,28.16,28.23,27.74,27.03,27.17,27.12,26.35,26.21,26.07,26.02,24.54,25.28,25.23,24.33,24.28,24.74,24.71,23.48,23.46,24.69,24.06,24.64,24.35,23.86,24.68,25.21,25.19,26.55,25.75,27.44,26.81,27.68,27.11,27.83,28.48,28.33,28.66,28.63,28.62,27.99,27.64,26.03,26.37,25.57,26.05,25.81,26.58,26.25,27.85,27.39,26.57,26.45,26.99,26.12,25.28,25.61,26.83,26.83,26.46,26.81,26.15,27.02,26.08,27.63,27.51,28.29,28.13,28.99,28.79,28.44,29.05,28.95,29.36,29.02,28.62,28.99,29.06,28.72,28.89,29.13,29.03,29.11,28.84,29.01,29.19,28.95,28.79,28.30,28.59,28.74,28.20,27.68,28.32,28.56,27.99,28.02,27.48,27.01,27.47,26.60,27.74,27.05,27.92,27.47,28.27,28.35,28.06,28.35,28.82,28.43,29.04,28.69,28.16,28.54,28.94,28.43,28.18,28.85,28.91,28.23,28.39,29.03,29.03,28.87,29.02,29.05,28.95,29.02,28.75,28.94,28.75,28.24,28.23,27.42,27.86,27.27,27.49,26.50,27.59,27.22,27.31,26.62,26.49,26.33,26.14,25.41,25.56,25.36,24.65,24.16,23.40,23.28,24.54,24.86,24.02,24.81,25.86,25.21,25.17,26.66,27.07,26.67,26.13,25.18,24.74,24.13,22.84,23.37,22.28,23.11,21.45,22.06,22.02,20.53,19.57,21.83,21.93,23.03,25.30,24.24,22.50,22.96,21.41,21.00,19.17,18.49,19.49,18.41,19.27,17.26,15.86,16.49,16.66,17.73,18.81,19.24,21.00,21.01,22.31,20.07,20.90,18.61,19.13,19.52,17.69,20.51,20.49,18.64,19.39,21.12,20.09,18.90,20.27,21.00,20.03,19.55,20.76,21.37,20.73,21.99,20.82,19.90,18.54,18.34,16.37,16.48,14.96,14.22,15.90,15.69,13.81,15.69,15.84,17.20,17.56,16.34,17.90,19.11,18.59,18.90,19.90,20.85,22.23,22.67,21.04,21.86,23.01,22.19,21.04,20.14,21.34,21.87,22.96,21.49,20.64,21.46,21.06,21.63,20.76,20.43,20.30,21.52,22.24,22.55,23.81,23.47,22.93,21.90,22.70,23.58,22.67,22.06,23.42,23.53,22.39,22.63,23.83,23.58,22.90,23.02,21.63,21.42,19.99,20.63,19.78,20.05,18.99,19.05,18.98,19.52,19.96,21.59,21.32,19.77,21.83,22.12,21.83,20.90,22.49,22.22,21.24,22.03,23.28,22.49,22.73,22.32,22.27,21.17,20.06,20.32,18.81,18.59,16.81,17.88,17.58,17.69,18.52,19.27,20.08,20.53,20.32,21.13,22.40,21.47,19.71,19.55,18.49,17.16,16.58,14.22,14.82,13.41,15.06,14.24,14.77,16.00,14.10,12.85,16.36,16.57,14.25,15.16,17.56,16.99,16.06,16.41,17.38,17.89,16.99,17.61,18.22,18.32,16.27,16.52,15.73,14.06,12.21,12.09,12.28,9.92,8.66,8.98,8.92,8.18,9.89,8.82,7.84,9.99,10.93,9.70,10.37,11.64,12.63,12.83,14.17,16.64,17.68,17.37,16.41,16.51,13.32,14.43,13.99,11.28,9.44,8.16,8.04,9.33,8.54,6.93,7.90,8.50,7.01,7.27,8.38,10.23,11.57,12.34,10.84,10.03,9.59,8.04,7.44,6.70,6.30,6.35,6.32,6.03,5.73,5.81,5.59,5.35,5.06,5.06,4.86,5.50,5.77,6.39,7.12,7.80,8.62,9.10,9.20,9.79,8.43,7.42,7.05,6.27,6.75,6.92,6.14,5.99,6.52,6.82,6.25,6.76,6.89,7.19,7.77,7.48,8.06,7.50,6.78,7.37,7.58,6.77,6.80,7.46,7.35,6.79,7.35,7.77,7.22,7.12,6.54,6.66,6.50,7.29,6.87,7.40,7.26,6.56,6.32,5.76,5.72,5.69,5.45,4.74,4.87,5.35,5.20,4.50,5.00,5.32,4.92,4.69,5.32,5.37,4.82,5.26,5.57,5.47,5.74,5.07,5.64,5.82,5.11,5.12,5.70,5.63,5.09,5.28,5.82,6.15,6.28,5.79,5.69,5.56,5.35,4.99,4.93,5.06,4.70,4.42,4.40,4.50,4.01,3.81,4.03,3.98,3.36,3.68,4.01,4.23,4.47,4.10,3.76,4.30,4.34,3.85,3.81,4.35,4.22,3.77,4.26,4.43,4.94,4.60,4.74,4.30,4.33,4.69,4.17,4.58,4.98,4.70,5.21,5.37,5.08,4.70,4.38,4.49,4.28,3.90,3.77,3.99,3.68,3.23,3.17,3.40,3.29,2.76,2.83,3.27,3.05,2.73,3.18,3.51,3.09,3.07,3.52,3.79,3.41,3.54,4.13,4.35,4.43,4.30,4.87,5.01,4.53,5.17,5.71,6.14,6.13,5.05,4.97,4.58,4.09,4.02,3.80,3.37,3.13,3.18,2.96,2.54,2.72,2.54,2.32,2.00,1.92,1.90,1.48,1.99,2.03,1.46,1.80,2.28,2.14,2.02,2.35,2.64,2.45,2.50,3.00,3.14,3.05,3.24,3.82,4.04,4.69,4.75,5.20,4.77,5.05,4.98,4.29,3.74,3.16,3.10,3.15,2.74,2.33,2.60,2.48,1.88,1.86,2.20,2.06,2.39,2.59,1.95,2.14,1.56,1.34,0.88,0.76,0.86,1.19,1.05,1.09,1.27,1.54,1.62,1.72,1.90,2.19,2.25,2.40,2.57,2.83,3.33,3.31,3.54,3.45,2.80,2.89,3.15,2.65,2.33,2.70,2.69,2.06,2.17,2.65,2.33,1.90,2.35,2.77,3.35,3.67,3.90,2.92,3.80,3.12,4.01,3.76,3.84,3.08,3.36,2.85,3.33,3.58,2.81,2.86,2.55,2.38,2.62,1.99,1.67,2.42,2.09,2.41,2.73,2.49,2.04,2.25,2.39,1.95,1.65,2.18,2.12,1.67,1.74,2.27,2.19,2.10,2.45,2.55,2.54,2.62,2.87,3.02,3.13,3.48,3.49,3.88,3.78,3.09,3.28,3.58,3.20,2.86,3.21,3.47,2.87,2.90,3.42,3.52,2.93,3.34,3.86,3.35,2.91,3.47,3.63,3.11,3.47,3.22,2.90,3.30,3.23,2.77,2.99,3.35,3.08,2.83,3.30,3.40,3.07,3.22,3.61,3.52,3.49,3.98,4.15,3.81,4.23,4.11,3.81,4.25,4.47,3.91,4.04,4.66,4.53,4.09,4.61,5.13,4.85,4.66,5.03,5.79,7.31,7.50,8.85,8.96,8.41,8.48,7.07,5.96,5.29,5.34,5.16,4.43,4.80,4.15,4.19,4.69,4.48,4.02,4.52,4.81,4.38,4.32,4.90,5.20,5.56,5.83,6.10,5.91,5.72,5.77,6.18,5.63,5.68,6.26,6.43,6.03,5.68,5.75,6.03,7.25,6.52,7.71,7.36,6.71,6.99,7.44,8.07,8.30,8.33,9.05,9.71,9.93,10.09,10.29,9.94,8.74,8.15,8.84,8.52,7.59,8.08,8.48,7.53,7.24,7.91,7.89,7.12,7.28,7.93,7.51,6.94,7.37,7.92,7.42,7.19,7.96,8.10,7.43,8.18,7.26,7.31,7.50,7.20,6.78,6.67,6.65,6.62,6.35,6.83,6.96,6.58,7.08,6.75,6.81,6.79,7.30,7.00,7.12,8.03,7.92,7.53,7.93,8.58,8.05,8.09,8.81,8.51,8.15,8.71,9.09,9.80,9.53,10.38,9.34,8.78,9.27,9.40,8.61,8.55,9.34,8.93,8.07,8.31,8.85,8.18,7.81,7.92,8.84,8.61,8.58,8.02,7.49,8.04,7.96,7.94,8.83,8.89,8.79,8.99,9.77,9.58,9.39,9.79,10.40,10.10,10.19,11.36,11.42,12.35,10.93,10.79,11.83,11.60,10.68,11.16,12.07,10.99,10.54,11.94,11.78,10.53,10.36,9.49,10.24,11.22,10.04,9.97,11.17,11.11,9.90,10.31,10.92,10.90,10.31,11.54,12.68,11.65,13.17,14.45,13.59,12.22,13.40,14.00,12.47,12.29,13.55,13.60,12.70,13.58,14.04,13.21,12.48,11.77,12.11,11.33,12.55,11.22,11.69,12.83,11.94,11.63,12.72,13.17,12.40,11.81,12.18,11.96,12.30,12.93,13.58,13.77,15.46,14.86,16.15,15.16,14.12,15.63,15.37,14.38,15.08,15.64,14.97,14.18,15.44,15.50,14.10,13.48,12.97,13.80,14.78,13.06,13.26,14.49,14.26,12.97,13.38,14.26,13.25,12.84,13.90,13.59,12.70,12.96,14.36,14.67,15.29,16.38,16.06,15.89,14.42,14.60,15.97,17.11,16.94,15.45,16.11,17.15,16.03,15.40,16.47,16.76,15.79,15.99,17.04,15.91,15.02,15.93,16.89,15.44,14.13,15.39,13.49,13.74,12.64,12.04,12.38,12.49,13.40,13.66,12.91,13.74,14.91,14.63,14.15,15.17,16.09,15.06,15.26,16.53,16.84,16.40,16.56,18.37,18.24,17.72,18.63,18.99,17.77,17.94,18.87,18.04,16.96,18.23,18.76,17.74,17.40,18.26,18.30,17.05,17.43,18.53,17.37,16.28,17.25,17.03,15.38,16.14,14.13,14.16,15.29,14.42,14.23,15.70,16.31,15.60,15.47,17.03,17.12,16.17,17.06,18.03,18.13,19.04,18.95,17.81,18.44,19.49,19.10,18.35,19.32,19.93,20.11,20.10,19.92,19.13,19.51,19.37,18.10,18.20,18.78,17.87,16.30,17.03,17.27,16.00,15.62,14.91,14.30,13.59,14.56,14.85,16.12,16.81,17.59,15.84,15.79,17.72,17.14,17.64,18.59,18.46,18.02,19.16,19.61,19.25,19.28,20.34,20.27,19.91,20.98,20.20,20.04,19.42,19.47,19.19,18.18,18.15,18.24,17.47,16.49,16.81,17.07,15.41,16.10,15.31,15.74,15.42,17.58,16.80,16.57,17.62,17.46,17.13,15.72,17.01,17.07,16.17,17.56,17.05,17.26,18.16,18.66,18.42,18.58,19.26,19.63,19.24,20.59,19.83,19.45,19.21,18.65,18.47,18.07,17.55,17.12,17.19,16.78,15.81,15.80,15.89,14.67,14.33,14.39,13.47,13.88,12.95,12.78,13.62,13.97,14.57,14.21,14.09,15.13,15.62,15.32,15.82,16.40,16.68,16.78,17.22,17.65,17.81,18.44,18.59,19.43,19.73,20.51,20.66,20.51,20.33,19.34,19.30,20.09,18.93,18.35,18.88,18.54,17.40,17.32,17.80,16.45,16.21,16.34,15.85,14.82,15.41,15.26,14.35,13.68,14.20,14.03,12.79,12.89,13.21,12.53,11.49,11.39,12.05,11.21,10.35,10.55,10.02,8.51,8.09,7.55,22.96,22.06,21.14,21.08,20.70,19.74,20.60,21.07,20.07,19.33,20.50,19.65,18.64,18.78,19.45,19.66,18.91,18.41,17.28,16.41,14.91,15.17,14.18,13.90,15.02,14.38,14.17,14.23,15.09,15.16,15.07,15.99,15.81,17.07,18.07,18.20,17.78,17.88,16.00,18.25,17.95,19.31,18.68,18.57,18.96,18.69,19.24,19.89,20.12,17.81,19.44,17.32,19.24,18.23,19.45,20.45,19.74,21.69,22.91,20.81,21.89,20.31,21.79,21.40,23.21,22.09,20.71,20.89,20.28,19.13,19.30,19.37,16.65,17.22,15.14,15.71,16.45,15.68,17.37,17.59,18.88,20.28,21.44,21.40,22.75,23.46,23.98,22.79,24.06,22.90,22.73,23.90,22.86,23.83,23.89,23.62,23.67,24.61,24.69,23.39,23.50,24.48,23.35,23.42,22.51,22.11,22.48,21.59,20.94,21.48,21.07,19.62,19.31,20.07,18.91,17.96,18.71,18.18,16.72,16.61,17.28,16.06,15.07,14.98,15.54,14.44,13.80,14.55,14.17,13.66,13.34,14.05,14.10,13.74,13.81,14.64,15.19,14.81,15.48,14.52,16.31,15.14,16.29,16.61,17.79,19.04,17.92,19.22,18.07,17.17,17.44,15.50,17.00,15.55,16.90,16.31,17.35,18.68,18.15,16.56,17.03,17.70,18.98,19.71,20.92,22.06,22.09,20.51,20.79,19.81,20.96,21.40,20.55,21.48,20.60,21.42,21.20,19.74,19.17,18.83,18.02,18.47,18.48,17.42,17.51,17.26,16.38,16.11,16.77,16.72,15.84,15.84,15.33,15.61,15.74,15.69,15.05,16.48,15.33,17.33,16.57,18.22,18.45,17.61,18.78,19.51,18.98,18.58,19.45,20.06,19.38,20.48,19.09,19.02,20.39,20.17,18.32,18.85,18.31,20.05,19.38,18.94,18.57,18.02,17.82,16.85,16.91,16.72,17.71,17.64,16.42,17.30,18.17,17.50,17.40,18.29,19.77,18.23,17.02,18.08,17.54,18.82,17.92,17.38,17.53,16.93,16.49,16.32,16.18,17.50,15.61,17.62,16.00,17.73,16.18,17.66,15.68,17.59,17.21,18.61,18.80,18.93,18.54,17.18,17.37,15.44,15.97,16.42,18.22,18.43,16.11,16.70,15.13,15.38,14.87,14.78,14.76,14.83,14.80,15.18,14.10,14.65,14.47,14.88,14.97,15.55,16.90,16.91,18.21,18.63,20.28,19.99,18.99,19.82,20.98,20.35,19.44,18.82,18.23,17.52,17.20,16.32,16.77,17.62,17.99,19.11,20.49,21.11,22.03,22.02,23.29,23.30,25.11,24.67,23.73,22.48,21.91,20.96,19.31,18.06,16.97,16.78,15.27,14.81,13.91,14.01,13.32,14.27,14.16,15.25,15.56,15.18,16.33,15.16,15.00,15.87,15.58,16.68,17.98,18.30,20.11],[26.45,26.09,25.10,24.70,25.85,26.01,26.90,27.13,27.84,27.09,26.93,28.04,27.73,26.93,28.04,28.09,27.62,26.90,27.10,26.92,26.04,26.04,26.00,25.75,24.30,25.14,24.95,24.06,23.89,24.57,24.38,23.02,23.00,24.40,23.60,24.26,23.95,23.39,24.23,24.85,24.90,26.23,25.54,27.15,26.58,27.50,26.91,27.69,28.39,28.30,28.64,28.59,28.53,27.83,27.45,25.81,26.18,25.31,25.85,25.61,26.29,25.98,27.64,27.14,26.51,26.25,26.76,25.89,25.14,25.42,26.74,26.65,26.25,26.71,26.02,26.86,25.93,27.60,27.33,28.24,28.06,29.00,28.83,28.41,29.03,28.98,29.29,28.97,28.63,28.99,29.11,28.66,28.83,28.99,29.03,28.98,28.79,28.92,29.10,28.83,28.79,28.16,28.53,28.67,28.21,27.69,28.24,28.47,27.88,27.92,27.34,26.94,27.47,26.56,27.70,26.92,27.86,27.38,28.19,28.31,27.99,28.33,28.78,28.41,28.95,28.59,28.17,28.48,28.88,28.50,28.19,28.78,28.83,28.26,28.35,28.96,28.96,28.84,28.96,28.96,28.91,28.95,28.73,28.79,28.61,28.14,28.23,27.35,27.84,27.24,27.46,26.42,27.57,27.18,27.24,26.59,26.43,26.32,26.12,25.32,25.34,25.26,24.44,23.83,23.00,22.81,24.32,24.78,23.79,24.59,25.69,25.00,24.94,26.55,26.98,26.53,26.06,24.89,24.64,23.94,22.48,23.17,22.01,22.74,21.12,21.68,21.66,20.15,19.38,21.60,21.81,22.91,25.20,24.17,22.48,22.94,21.38,20.78,18.90,18.97,19.32,18.75,19.18,17.48,15.92,16.46,16.49,17.63,18.60,19.02,20.94,20.90,22.13,19.92,20.86,18.51,18.92,19.44,17.37,20.38,20.36,18.37,19.01,20.71,19.76,18.43,19.80,20.56,19.58,19.01,20.35,20.88,20.26,21.53,20.38,19.54,18.15,17.97,16.06,16.29,14.99,14.15,15.93,15.62,13.95,15.50,15.48,16.69,17.17,15.94,17.23,18.47,18.11,18.28,19.22,20.37,21.79,22.24,20.77,21.46,22.65,21.58,20.60,19.48,20.76,21.27,22.39,20.87,19.96,21.04,20.53,21.29,20.40,20.10,20.07,21.40,22.15,22.27,23.53,23.17,22.82,21.48,22.41,23.27,22.40,21.70,23.07,23.31,22.02,22.27,23.38,23.24,22.43,22.76,21.19,20.91,19.40,19.99,19.05,19.55,18.46,18.72,18.58,19.22,19.64,21.49,20.96,19.39,21.54,21.88,21.35,20.56,22.27,21.88,20.94,21.68,22.92,22.23,22.43,21.98,21.91,20.74,19.52,19.64,18.21,18.03,16.40,17.60,17.48,17.68,18.71,19.35,20.02,20.51,20.35,21.18,22.34,21.26,19.50,19.20,18.20,16.88,16.41,14.22,14.83,13.50,15.07,14.29,14.61,15.93,14.24,13.00,16.45,16.47,14.24,15.12,17.00,16.62,15.84,16.43,17.17,17.96,16.78,17.75,17.67,17.86,16.02,16.59,15.98,14.23,12.39,11.89,12.12,9.85,8.68,8.95,9.00,8.07,10.01,8.78,7.78,9.97,10.87,9.62,10.45,11.45,12.44,12.48,14.15,16.45,17.41,17.29,16.06,16.10,13.22,14.58,13.92,11.18,9.25,8.11,7.98,9.02,8.54,7.00,7.80,8.33,7.01,7.26,8.32,9.99,11.28,11.88,10.35,9.74,9.38,8.01,7.41,6.81,6.34,6.38,6.39,6.02,5.76,5.80,5.63,5.37,5.11,5.05,4.81,5.50,5.75,6.35,7.08,7.61,8.47,8.92,8.92,9.70,8.24,7.30,6.88,6.16,6.78,6.88,6.10,5.94,6.58,6.80,6.25,6.94,6.92,7.24,7.74,7.44,7.97,7.50,6.82,7.39,7.63,6.83,6.92,7.52,7.37,6.81,7.35,7.77,7.31,7.12,6.54,6.63,6.44,7.22,6.63,7.20,7.25,6.44,6.30,5.70,5.73,5.78,5.50,4.78,4.88,5.46,5.20,4.47,5.05,5.33,4.94,4.82,5.39,5.43,4.99,5.37,5.69,5.47,5.73,5.27,5.64,5.82,5.14,5.17,5.74,5.59,5.05,5.20,5.81,6.17,6.25,5.70,5.56,5.44,5.28,4.90,4.82,5.00,4.65,4.31,4.33,4.48,4.03,3.79,4.03,4.05,3.40,3.77,4.16,4.33,4.52,4.15,3.92,4.42,4.35,3.82,3.98,4.36,4.15,3.74,4.33,4.44,4.88,4.56,4.66,4.21,4.23,4.51,3.89,4.24,4.72,4.45,4.94,4.95,4.84,4.49,4.21,4.34,4.18,3.72,3.64,3.88,3.64,3.23,3.19,3.46,3.35,2.81,2.87,3.30,3.07,2.70,3.15,3.43,3.03,2.89,3.38,3.52,3.18,3.30,3.82,4.03,3.93,3.81,4.42,4.60,4.10,4.64,5.18,5.64,5.56,4.58,4.59,4.25,3.69,3.72,3.63,3.19,2.95,3.08,2.91,2.54,2.47,2.56,2.41,2.06,2.09,2.08,1.62,2.06,2.11,1.61,1.79,2.23,2.17,1.95,2.13,2.53,2.32,2.17,2.66,2.83,2.63,2.80,3.30,3.43,3.98,4.18,4.40,4.17,4.37,4.37,3.84,3.22,2.82,2.67,2.77,2.49,2.12,2.21,2.20,1.80,1.70,1.97,1.86,2.13,2.28,1.83,2.03,1.65,1.60,1.27,0.87,0.76,0.87,1.06,1.03,1.00,1.21,1.45,1.46,1.51,1.82,1.89,1.96,2.05,2.31,2.68,2.68,2.86,2.77,2.32,2.38,2.56,2.24,1.94,2.22,2.22,1.86,1.87,2.22,1.98,1.78,2.09,2.37,3.01,3.25,3.36,2.50,3.27,2.83,3.75,3.58,3.75,3.03,3.34,2.88,3.43,3.69,2.91,2.94,2.66,2.37,2.44,1.96,1.65,2.19,1.92,2.20,2.41,2.24,1.81,2.05,2.13,1.73,1.52,1.93,1.94,1.46,1.64,2.05,2.00,1.85,2.16,2.38,2.31,2.25,2.57,2.77,2.74,3.11,3.02,3.33,3.16,2.65,2.89,3.10,2.72,2.54,2.92,3.03,2.48,2.67,3.14,3.02,2.60,3.03,3.49,3.00,2.72,3.16,3.24,2.85,3.16,3.01,2.62,3.06,3.06,2.60,2.86,3.23,2.93,2.71,3.14,3.43,2.95,2.99,3.52,3.46,3.26,3.59,3.86,3.49,3.89,3.75,3.56,3.99,4.08,3.60,3.87,4.35,4.14,3.83,4.37,4.65,4.43,4.39,4.85,5.41,6.82,6.97,8.48,8.63,8.03,8.09,6.73,5.62,4.99,5.11,4.90,4.30,4.67,4.06,4.05,4.52,4.39,3.96,4.37,4.74,4.27,4.12,4.70,4.89,5.36,5.43,5.74,5.50,5.32,5.44,5.89,5.17,5.26,5.77,6.07,5.69,5.30,5.39,5.71,6.67,6.08,7.22,6.93,6.32,6.64,6.97,7.56,7.89,7.74,8.61,9.35,9.50,9.44,9.65,9.04,8.05,7.36,8.00,7.78,6.95,7.28,7.68,7.00,6.74,7.23,7.19,6.64,6.74,7.27,6.83,6.57,6.75,7.23,6.69,6.86,7.26,7.37,6.68,7.52,6.55,6.76,6.92,6.67,6.25,6.19,6.27,6.16,5.87,6.36,6.49,6.14,6.61,6.36,6.42,6.32,6.85,6.51,6.45,7.29,7.21,6.88,7.28,7.63,7.29,7.39,7.89,7.67,7.44,7.92,8.24,8.88,8.55,9.33,8.65,7.95,8.38,8.63,7.87,7.78,8.45,8.13,7.36,7.62,8.12,7.52,7.34,7.79,8.51,8.30,8.28,7.60,6.82,7.31,7.28,7.23,7.90,8.04,7.93,8.15,8.69,8.51,8.31,8.68,9.22,8.92,9.05,9.94,10.04,10.93,9.66,9.54,10.34,10.43,9.48,9.93,10.68,9.94,9.56,10.63,10.81,9.52,9.58,8.83,9.22,10.11,9.25,9.07,10.07,10.06,9.03,9.35,9.74,9.79,9.56,10.48,11.44,10.45,11.76,12.90,12.31,10.94,12.10,12.63,11.27,11.17,12.29,12.33,11.60,12.44,12.99,12.01,11.83,11.11,11.16,10.70,11.62,10.53,10.72,11.71,10.99,10.76,11.55,12.09,11.46,10.77,11.03,10.79,11.09,11.68,12.11,12.31,13.78,13.53,14.53,13.76,12.86,14.25,13.98,13.14,14.00,14.45,13.79,13.14,14.39,14.52,13.06,12.80,12.29,12.90,13.79,12.29,12.33,13.38,13.31,12.15,12.35,13.10,12.26,11.86,12.57,12.44,11.85,12.05,13.29,13.42,14.15,14.95,14.55,14.29,13.15,13.47,14.43,15.63,15.54,14.19,14.87,15.93,14.88,14.36,15.31,15.57,14.65,14.94,16.00,14.86,14.09,14.97,15.89,14.55,13.46,14.34,12.59,12.80,11.74,11.42,11.64,11.82,12.47,12.71,12.07,12.71,13.93,13.49,13.01,13.99,15.00,13.87,14.00,15.22,15.54,15.03,15.10,16.84,16.61,16.50,17.29,17.70,16.58,16.64,17.73,16.98,15.93,17.07,17.79,16.68,16.36,17.26,17.36,16.03,16.42,17.43,16.44,15.34,16.41,16.12,14.61,15.14,13.37,13.39,14.27,13.44,13.24,14.63,15.25,14.53,14.35,15.82,15.96,15.02,15.76,16.71,16.79,17.83,17.82,16.88,17.36,18.50,18.09,17.34,18.33,18.77,18.95,19.12,19.01,18.13,18.53,18.45,17.31,17.23,17.80,17.00,15.60,16.12,16.41,15.26,14.87,14.29,13.60,12.98,13.82,13.96,15.20,15.78,16.55,14.89,14.88,16.48,16.06,16.47,17.27,17.16,17.00,17.92,18.28,18.03,18.15,19.15,18.93,18.79,19.82,19.21,19.09,18.55,18.43,18.19,17.32,17.27,17.24,16.61,15.75,15.94,16.13,14.61,15.33,14.57,14.95,14.69,16.52,15.93,15.80,16.78,16.60,16.29,15.05,16.21,16.23,15.34,16.58,16.09,16.37,17.24,17.42,17.42,17.58,18.09,18.28,18.31,19.54,19.05,18.47,18.27,17.85,17.58,17.23,16.77,16.34,16.44,16.04,15.13,15.20,15.23,14.13,13.75,13.96,12.95,13.24,12.44,12.51,13.03,13.51,13.88,13.65,13.52,14.46,15.06,14.67,15.28,15.72,16.01,16.15,16.53,16.95,17.02,17.65,17.92,18.50,18.80,19.42,19.55,19.59,19.40,18.52,18.46,19.25,18.15,17.68,18.16,17.74,16.68,16.63,17.27,15.73,15.63,15.83,15.34,14.29,14.84,14.80,13.91,13.20,13.64,13.59,12.54,12.56,12.80,12.21,11.29,11.17,11.83,10.88,10.18,10.34,9.93,8.18,7.88,7.37,22.76,21.84,21.12,21.01,20.61,19.78,20.50,20.99,19.90,19.20,20.26,19.45,18.40,18.52,19.26,19.46,18.63,18.08,16.82,15.86,14.31,14.54,13.55,13.40,14.73,13.91,13.76,13.88,14.87,15.03,14.87,16.03,15.73,17.00,18.19,18.18,17.73,17.79,15.96,18.22,18.02,19.33,18.83,18.55,18.89,18.46,19.10,19.67,19.91,17.60,19.15,16.91,18.86,17.82,18.96,19.85,19.22,21.24,22.54,20.43,21.35,19.83,21.34,21.08,22.80,21.81,20.30,20.40,20.03,18.85,19.04,19.13,16.54,16.97,14.98,15.46,16.27,15.44,16.99,17.18,18.63,19.91,21.21,21.21,22.55,23.21,23.73,22.46,23.62,22.46,22.27,23.41,22.60,23.35,23.52,23.09,23.15,24.00,24.21,22.96,23.14,23.98,22.96,23.08,22.37,21.75,22.12,21.11,20.86,21.07,20.54,19.33,18.96,19.53,18.47,17.63,18.29,17.75,16.21,16.02,16.63,15.52,14.59,14.50,14.83,13.83,13.27,13.89,13.45,13.11,12.87,13.34,13.55,13.34,13.35,14.04,14.62,14.38,15.04,13.85,15.96,14.66,15.96,16.28,17.45,18.79,17.54,18.78,17.57,16.66,16.84,15.11,16.52,15.04,16.45,15.68,17.00,18.23,17.77,16.16,16.48,17.07,18.27,19.02,19.83,21.08,21.35,19.82,20.28,19.30,20.18,20.74,20.05,20.60,20.03,20.56,20.30,19.12,18.46,18.24,17.50,17.47,17.78,16.91,16.69,16.76,15.90,15.65,16.18,16.53,15.33,15.45,14.87,15.12,15.22,15.21,14.36,15.78,14.57,16.67,15.70,17.46,17.76,16.80,18.00,18.81,18.41,17.99,18.91,19.47,18.94,19.58,18.40,18.43,19.56,19.32,17.81,18.13,17.84,19.08,18.92,18.28,17.97,17.58,17.44,16.58,16.55,16.41,17.20,17.41,16.12,16.77,17.73,17.20,16.89,17.78,19.13,17.54,16.39,17.38,16.95,18.15,17.21,16.99,17.12,16.43,15.95,16.00,15.73,16.79,14.99,16.92,15.26,16.87,15.43,16.86,14.96,16.84,16.47,17.90,18.05,18.16,17.68,16.37,16.44,14.71,15.37,15.60,17.48,17.66,15.28,15.87,14.38,14.82,14.38,14.47,14.56,14.59,14.76,15.31,13.88,14.72,14.20,14.69,14.71,15.56,16.87,16.98,18.15,18.34,20.17,19.89,18.86,19.87,21.00,20.31,19.39,18.67,18.30,17.51,17.17,16.10,16.49,17.46,17.73,18.94,20.54,21.16,22.12,22.16,23.65,23.77,25.37,24.80,23.67,22.50,21.93,20.91,19.30,17.73,16.69,16.45,15.11,14.79,13.60,13.72,12.96,14.04,13.69,15.22,15.24,14.75,15.89,14.88,14.33,15.25,14.95,15.93,17.23,17.58,19.17],[26.78,26.31,25.52,25.05,26.11,26.24,27.05,27.29,27.93,27.33,27.21,28.23,27.99,27.32,28.38,28.44,27.91,27.42,27.41,27.41,26.62,26.49,26.42,26.30,24.86,25.49,25.49,24.59,24.44,24.95,24.85,23.60,23.59,24.91,24.20,24.71,24.42,23.99,24.86,25.31,25.44,26.76,25.98,27.70,27.07,27.72,27.13,27.89,28.58,28.51,28.76,28.81,28.82,28.16,27.87,26.26,26.59,25.72,26.29,25.92,26.72,26.36,27.89,27.42,26.67,26.51,27.06,26.29,25.41,25.76,27.04,27.05,26.59,27.04,26.41,27.24,26.39,27.89,27.72,28.51,28.41,29.05,28.87,28.60,29.04,29.02,29.35,29.10,28.80,29.12,29.14,28.93,29.05,29.21,29.12,29.17,28.89,29.10,29.24,29.08,28.92,28.48,28.79,28.87,28.43,27.92,28.45,28.68,28.16,28.18,27.55,27.18,27.69,26.80,27.95,27.33,28.14,27.67,28.41,28.43,28.13,28.42,28.83,28.43,29.01,28.69,28.35,28.65,29.00,28.56,28.28,28.98,29.04,28.45,28.51,29.12,29.19,28.95,29.11,29.13,28.99,29.01,28.79,28.98,28.81,28.33,28.41,27.58,28.04,27.50,27.77,26.75,27.78,27.40,27.50,26.83,26.73,26.57,26.33,25.67,25.70,25.49,24.78,24.31,23.64,23.47,24.74,25.14,24.26,25.11,26.12,25.40,25.36,26.93,27.14,26.86,26.24,25.35,24.84,24.22,22.94,23.36,22.39,23.24,21.50,22.23,22.18,20.59,19.81,22.03,22.22,23.22,25.52,24.66,22.97,23.15,21.82,21.11,19.10,18.90,19.40,18.59,19.38,17.74,16.51,17.06,17.19,18.22,19.01,19.46,21.21,21.28,22.31,20.18,20.89,18.89,19.21,19.70,18.09,20.60,20.63,18.82,19.59,21.19,20.20,19.08,20.31,21.04,20.12,19.64,20.79,21.45,20.80,22.02,20.99,20.05,18.83,18.61,16.97,16.91,15.46,14.92,15.86,15.78,14.50,16.00,16.38,17.55,17.84,16.88,18.22,19.20,18.75,19.04,19.94,20.92,22.41,22.85,21.14,21.88,23.11,22.21,21.03,20.10,21.28,21.88,23.05,21.43,20.67,21.50,21.05,21.70,20.89,20.58,20.72,21.52,22.21,22.57,23.86,23.52,23.06,21.94,22.83,23.59,22.64,21.96,23.39,23.53,22.37,22.50,23.67,23.51,22.95,23.04,21.58,21.43,19.93,20.70,19.79,20.09,19.19,19.18,19.19,19.74,20.03,21.70,21.15,19.83,21.92,22.30,21.81,20.96,22.67,22.23,21.28,22.10,23.34,22.67,23.02,22.42,22.29,21.20,20.10,20.36,18.89,18.87,17.35,18.12,17.71,17.93,19.03,19.58,20.50,20.86,20.57,21.43,22.64,21.61,19.98,19.69,18.71,17.69,17.01,14.95,15.42,14.16,15.28,14.49,15.01,16.14,14.50,13.31,16.74,16.55,14.41,15.39,17.89,17.24,16.08,16.80,18.61,19.16,16.78,18.27,18.55,18.44,16.51,16.55,16.00,14.28,12.82,12.37,12.42,10.22,9.09,9.23,9.02,8.35,10.23,9.19,8.26,10.45,11.19,9.97,10.79,12.13,12.86,12.97,14.23,17.35,18.55,18.00,16.57,16.46,13.16,14.32,13.92,11.22,9.47,8.39,8.21,9.21,8.93,7.41,8.11,8.81,7.47,7.73,8.67,10.48,11.74,12.51,11.04,10.15,9.91,8.40,7.75,7.21,6.64,6.66,6.80,6.46,6.11,6.24,6.05,5.86,5.46,5.57,5.49,6.04,6.31,7.09,7.74,8.46,9.27,9.64,9.54,10.13,8.84,8.12,7.66,6.86,7.41,7.45,6.57,6.41,6.99,7.25,6.60,7.23,7.26,7.69,8.23,8.07,8.53,7.87,7.34,7.95,8.15,7.24,7.31,8.06,7.83,7.26,7.90,8.29,7.71,7.63,7.00,7.09,7.10,7.77,7.44,7.98,7.93,7.15,6.87,6.32,6.19,6.28,5.94,5.23,5.28,5.80,5.66,4.96,5.42,5.67,5.30,5.14,5.55,5.69,5.20,5.58,5.85,5.74,5.98,5.43,5.87,6.07,5.45,5.47,6.01,5.99,5.53,5.66,6.21,6.53,6.76,6.19,6.15,6.08,5.85,5.38,5.42,5.59,5.15,4.81,4.89,4.90,4.38,4.15,4.38,4.32,3.66,3.97,4.33,4.46,4.75,4.39,3.99,4.51,4.65,4.04,4.01,4.53,4.45,3.95,4.40,4.41,4.98,4.78,4.93,4.50,4.39,4.70,4.19,4.41,4.99,4.83,5.42,5.68,5.48,5.01,4.77,4.98,4.68,4.13,4.19,4.36,3.97,3.55,3.48,3.74,3.50,2.99,2.93,3.38,3.29,2.85,3.11,3.61,3.19,2.94,3.40,3.70,3.31,3.32,3.73,4.02,3.93,3.96,4.46,4.72,4.27,4.86,5.56,6.08,6.08,4.94,5.19,4.56,4.12,4.27,4.12,3.53,3.36,3.56,3.28,2.71,2.74,2.94,2.66,2.19,2.25,2.18,1.69,2.05,2.22,1.71,1.68,2.22,2.29,1.96,2.17,2.59,2.57,2.31,2.72,3.03,2.89,2.90,3.46,3.85,4.45,4.62,5.07,4.61,5.11,5.05,4.44,3.79,3.12,3.03,3.34,2.87,2.38,2.67,2.67,2.04,1.85,2.30,2.10,2.51,2.77,2.11,2.42,1.88,1.75,1.36,1.10,0.82,0.77,0.86,1.16,1.10,1.10,1.40,1.59,1.53,1.66,1.96,2.06,2.16,2.39,2.78,2.79,3.10,3.06,2.41,2.55,2.90,2.54,2.17,2.56,2.67,2.07,2.21,2.71,2.43,1.97,2.41,2.81,3.32,3.61,3.97,2.98,3.99,3.33,4.26,4.03,4.16,3.49,3.75,3.19,3.76,3.96,3.15,3.27,2.92,2.65,2.81,2.27,1.90,2.49,2.15,2.42,2.74,2.50,2.02,2.28,2.40,1.97,1.69,2.25,2.14,1.62,1.79,2.34,2.25,2.00,2.43,2.54,2.52,2.53,2.88,3.05,3.05,3.37,3.27,3.62,3.46,2.91,3.16,3.47,3.09,2.86,3.26,3.53,2.90,3.00,3.58,3.58,2.98,3.35,3.89,3.36,2.88,3.41,3.54,3.13,3.32,3.19,2.87,3.25,3.27,2.75,3.06,3.39,3.17,2.92,3.36,3.59,3.20,3.32,3.77,3.72,3.53,3.95,4.26,3.89,4.32,4.09,3.98,4.40,4.56,4.04,4.14,4.71,4.58,4.14,4.63,5.11,4.91,4.63,5.05,5.67,7.10,7.39,8.73,8.75,8.29,8.27,6.91,5.92,5.24,5.26,5.13,4.48,4.84,4.25,4.24,4.74,4.55,4.16,4.60,4.96,4.51,4.44,5.02,5.26,5.69,5.81,6.21,5.87,5.79,5.90,6.26,5.67,5.77,6.24,6.44,5.93,5.72,5.73,6.05,7.16,6.48,7.57,7.27,6.71,6.95,7.35,7.92,8.29,8.28,8.93,9.58,9.76,9.92,10.06,9.71,8.64,8.12,8.71,8.39,7.61,7.99,8.31,7.52,7.25,7.80,7.85,7.20,7.31,7.93,7.47,7.02,7.33,8.01,7.33,7.16,7.96,8.02,7.36,7.89,7.16,7.17,7.29,7.07,6.72,6.61,6.48,6.45,6.38,6.70,6.78,6.43,6.90,6.68,6.65,6.73,7.21,7.06,7.01,7.85,7.86,7.56,7.77,8.51,8.03,8.06,8.66,8.48,8.26,8.68,8.95,9.52,9.33,9.94,9.12,8.58,8.98,9.07,8.35,8.36,8.99,8.60,7.93,7.95,8.49,7.94,7.67,7.87,8.44,8.19,8.21,7.74,7.28,7.80,7.75,7.84,8.54,8.69,8.61,8.85,9.48,9.32,9.14,9.54,10.04,9.84,9.95,10.92,11.02,11.88,10.43,10.37,11.36,11.23,10.24,10.74,11.57,10.62,10.18,11.34,11.31,10.27,9.85,9.34,9.84,10.77,9.77,9.56,10.75,10.75,9.61,10.00,10.57,10.52,10.08,11.28,12.45,11.31,12.88,14.12,13.22,11.85,13.01,13.63,11.94,11.95,13.13,13.19,12.21,13.07,13.70,12.75,12.21,11.49,11.73,11.13,12.23,11.01,11.33,12.53,11.69,11.38,12.35,12.81,12.08,11.65,12.16,11.55,11.83,12.67,13.34,13.29,15.08,14.73,15.97,14.80,13.79,15.40,15.21,14.04,14.72,15.45,14.62,13.98,15.14,15.33,13.74,13.30,12.85,13.66,14.68,13.01,13.11,14.30,14.29,12.77,13.05,14.03,13.01,12.65,13.69,13.38,12.82,12.75,14.02,14.49,15.08,16.30,15.97,15.72,14.37,14.46,15.66,17.04,16.82,15.09,16.07,17.06,15.78,15.25,16.35,16.60,15.63,15.91,16.94,15.67,14.97,15.98,16.68,15.31,14.04,15.14,13.46,13.54,12.47,11.85,12.12,12.25,13.31,13.52,12.79,13.66,14.95,14.60,14.03,15.08,16.04,14.98,15.13,16.37,16.78,16.34,16.56,18.41,17.91,17.61,18.65,18.94,17.58,17.92,18.79,18.05,16.94,18.13,18.72,17.68,17.46,18.21,18.26,17.00,17.38,18.43,17.23,16.12,17.12,16.83,15.17,16.03,13.96,14.05,15.26,14.27,14.12,15.76,16.33,15.56,15.38,17.01,17.07,16.11,17.09,18.00,18.42,19.20,19.07,17.95,18.48,19.47,18.97,18.28,19.24,19.76,19.85,20.00,19.86,18.93,19.43,19.21,17.96,17.91,18.77,17.84,16.23,17.00,17.29,15.98,15.52,14.88,14.14,13.42,14.41,14.74,16.03,16.78,17.59,15.81,15.77,17.79,17.25,17.80,18.84,18.66,18.20,19.36,19.62,19.41,19.35,20.34,20.25,19.88,20.70,20.00,20.02,19.28,19.39,19.41,18.22,18.12,18.31,17.67,16.47,16.78,17.08,15.34,16.26,15.29,15.61,15.26,17.24,16.54,16.32,17.33,17.18,16.94,15.71,16.89,17.13,16.17,17.65,17.09,17.29,18.35,18.88,18.74,18.83,19.56,19.88,19.39,20.50,19.81,19.60,19.17,18.72,18.58,18.33,17.70,17.22,17.32,16.87,15.91,15.91,16.00,14.76,14.39,14.39,13.39,13.78,12.91,12.85,13.59,14.16,14.62,14.10,14.15,15.24,15.64,15.31,15.95,16.53,16.73,16.88,17.32,17.79,17.90,18.69,18.94,19.63,19.96,20.36,20.75,20.55,20.37,19.74,19.56,20.15,19.17,18.66,19.12,18.75,17.71,17.70,18.14,16.68,16.38,16.52,16.16,15.07,15.47,15.51,14.52,13.91,14.25,14.28,13.11,13.13,13.39,12.76,12.03,11.81,12.34,11.47,10.75,10.76,10.37,8.91,8.60,7.96,23.00,22.03,21.26,20.95,20.47,19.61,20.46,20.82,19.93,19.29,20.45,19.57,18.71,18.80,19.47,19.48,18.82,18.24,17.32,16.26,15.38,15.59,14.76,14.50,15.32,14.88,14.71,14.86,15.15,15.51,15.24,16.30,15.95,17.17,18.23,18.33,18.04,18.08,16.28,18.46,18.04,19.45,19.05,18.73,18.92,18.57,19.22,19.85,20.00,17.82,19.24,17.49,19.10,18.21,19.43,20.27,19.59,21.47,22.74,20.77,21.91,20.21,21.67,21.35,23.05,21.91,20.67,20.67,20.18,19.02,19.30,19.32,17.06,17.55,15.63,15.96,16.84,15.95,17.67,17.61,19.06,20.32,21.52,21.45,22.73,23.27,23.85,22.61,23.75,22.72,22.49,23.66,22.66,23.60,23.82,23.43,23.52,24.28,24.58,23.23,23.38,24.45,23.24,23.37,22.46,21.98,22.37,21.53,20.73,21.37,20.94,19.44,19.31,19.98,18.90,18.06,18.79,18.23,16.97,16.73,17.32,16.17,15.59,15.36,15.78,14.88,14.43,14.99,14.51,14.29,14.03,14.51,14.40,14.34,14.44,14.88,15.10,14.88,15.71,14.81,16.36,15.50,16.42,16.76,18.00,19.14,18.04,19.30,18.16,17.38,17.46,15.68,17.05,15.83,16.79,16.60,17.39,18.71,18.07,16.65,16.98,17.76,19.11,19.59,21.13,22.07,21.87,20.49,20.83,19.74,20.77,21.22,20.36,21.31,20.44,21.20,21.14,19.69,19.11,18.86,18.05,18.46,18.35,17.66,17.46,17.37,16.39,16.36,16.72,16.84,16.07,15.97,15.40,15.89,16.12,16.01,15.44,16.91,15.96,17.62,16.56,18.18,18.34,17.56,18.85,19.50,18.84,18.51,19.19,19.98,19.27,20.25,19.17,19.06,20.34,19.91,18.31,18.97,18.17,19.81,19.12,18.86,18.69,18.14,17.76,16.82,16.82,16.89,17.82,17.55,16.36,17.37,18.18,17.45,17.50,18.30,19.47,18.05,17.08,18.07,17.77,18.85,18.04,17.62,17.66,17.15,16.57,16.74,16.55,17.85,16.09,17.84,16.37,17.81,16.38,17.64,15.69,17.50,16.96,18.52,18.81,18.72,18.41,16.99,17.21,15.60,16.14,16.27,18.05,18.23,16.20,17.05,15.74,15.86,15.46,15.17,15.19,15.11,15.23,15.42,14.41,15.06,14.96,15.24,15.43,16.08,17.25,17.40,18.46,18.80,20.47,20.11,19.14,20.01,21.12,20.32,19.43,18.99,18.41,17.66,17.25,16.36,17.02,17.85,18.18,19.33,20.47,21.28,22.41,22.26,23.65,23.43,25.20,24.59,23.86,22.63,22.13,21.16,19.26,18.20,17.17,17.13,15.77,15.34,14.53,14.65,13.93,14.74,14.67,15.44,15.67,15.40,16.46,15.45,15.52,16.09,15.89,16.87,17.88,18.23,20.00],[26.21,25.76,24.71,24.31,25.57,25.83,26.74,26.94,27.77,26.97,26.85,28.00,27.59,26.84,27.98,28.10,27.69,26.86,27.04,26.86,26.01,25.97,25.93,25.75,24.21,24.95,24.86,23.84,23.76,24.32,24.22,22.79,22.74,24.25,23.41,24.07,23.68,23.18,24.11,24.70,24.77,26.28,25.41,27.28,26.66,27.47,26.89,27.69,28.51,28.36,28.63,28.62,28.53,27.83,27.55,25.76,26.15,25.19,25.81,25.42,26.26,25.96,27.63,27.12,26.26,26.20,26.63,25.62,24.84,25.19,26.53,26.46,26.06,26.53,25.80,26.76,25.80,27.58,27.31,28.17,28.07,28.96,28.71,28.27,28.84,28.74,29.19,28.83,28.48,28.79,28.90,28.55,28.67,28.85,28.75,28.74,28.58,28.74,28.87,28.68,28.71,28.14,28.37,28.49,28.03,27.37,27.90,28.31,27.76,27.71,27.09,26.68,27.31,26.40,27.61,26.92,27.84,27.36,28.07,28.18,27.83,28.15,28.57,28.22,28.78,28.34,27.97,28.27,28.66,28.25,27.92,28.51,28.63,27.96,28.06,28.75,28.74,28.57,28.67,28.74,28.63,28.74,28.47,28.57,28.42,27.90,27.96,27.17,27.60,27.10,27.32,26.28,27.45,27.01,27.06,26.37,26.29,26.06,25.85,25.00,25.20,24.91,24.07,23.60,22.72,22.65,24.13,24.52,23.51,24.53,25.56,24.80,24.71,26.42,26.83,26.31,25.93,24.57,24.21,23.53,22.05,22.74,21.79,22.61,20.91,21.61,21.46,20.06,19.08,21.47,21.51,22.65,25.05,23.94,22.38,22.52,21.02,20.52,18.54,18.62,18.96,18.48,19.10,17.47,15.85,16.72,16.47,17.56,18.48,18.93,20.86,20.98,22.08,19.79,20.81,18.40,18.84,19.28,17.35,20.05,20.23,18.18,18.86,20.53,19.74,18.32,19.57,20.53,19.48,18.89,20.10,20.74,20.07,21.25,20.19,19.36,18.05,17.84,16.18,16.29,14.94,14.24,15.59,15.40,13.92,15.43,15.56,16.75,17.21,16.09,17.39,18.47,17.97,18.31,19.17,20.13,21.60,22.04,20.41,21.22,22.53,21.45,20.20,19.33,20.50,21.10,22.22,20.66,19.92,20.82,20.42,20.91,20.16,19.67,19.68,20.98,21.51,21.72,23.09,22.67,21.92,21.03,21.84,22.80,21.90,21.20,22.65,22.93,21.65,21.82,23.04,22.88,21.98,22.31,20.81,20.58,19.26,19.84,19.14,19.38,18.40,18.44,18.51,18.99,19.48,21.14,20.50,19.12,21.42,21.51,21.06,20.33,21.82,21.45,20.60,21.29,22.64,21.99,22.14,21.65,21.46,20.37,19.28,19.51,18.22,18.05,16.58,17.50,17.35,17.71,18.69,19.25,20.05,20.42,20.10,20.97,22.13,20.96,19.30,19.14,18.02,16.89,16.33,14.17,14.93,13.59,15.17,14.18,14.38,15.74,14.04,12.58,16.21,16.20,13.48,14.29,16.67,16.12,14.84,15.41,16.92,17.32,15.56,17.30,17.23,17.56,15.90,16.01,15.72,14.03,11.71,11.80,11.80,9.42,8.13,8.80,8.87,7.70,9.51,8.11,7.43,9.36,10.02,8.92,9.68,10.88,11.44,11.74,13.04,15.45,16.33,16.36,15.26,15.56,12.77,14.00,13.55,10.47,8.80,7.71,7.40,8.37,7.80,6.41,7.22,7.69,6.41,6.63,7.59,9.13,10.47,11.45,9.75,9.14,8.66,7.34,6.72,5.96,5.67,5.75,5.61,5.41,5.20,5.24,5.08,4.87,4.62,4.46,4.21,4.72,5.04,5.41,6.05,6.70,7.61,8.20,8.24,9.07,7.52,6.45,5.95,5.33,5.79,5.84,5.24,5.16,5.68,6.02,5.56,6.11,6.07,6.37,6.77,6.45,6.92,6.60,5.90,6.38,6.58,5.99,5.97,6.55,6.51,6.02,6.57,6.89,6.60,6.55,5.95,5.90,5.80,6.31,5.98,6.24,6.22,5.62,5.51,5.11,5.10,5.32,5.05,4.41,4.61,4.98,4.73,4.22,4.72,4.90,4.52,4.42,4.88,4.93,4.45,4.88,5.07,4.91,5.10,4.57,4.99,5.16,4.60,4.40,5.01,4.89,4.40,4.47,4.98,5.27,5.30,4.89,4.75,4.65,4.62,4.23,4.10,4.31,4.06,3.77,3.77,3.91,3.62,3.38,3.63,3.67,3.12,3.48,3.77,3.93,4.09,3.69,3.44,3.91,3.80,3.37,3.43,3.79,3.52,3.17,3.72,3.77,4.23,3.84,3.92,3.60,3.62,3.83,3.34,3.66,3.93,3.76,4.07,4.15,4.04,3.74,3.53,3.63,3.51,3.20,3.12,3.32,3.18,2.75,2.85,3.08,2.98,2.50,2.50,2.84,2.59,2.34,2.64,2.85,2.50,2.47,2.82,2.90,2.65,2.80,3.23,3.38,3.56,3.36,3.71,3.90,3.54,3.99,4.37,5.00,4.78,3.85,3.76,3.49,2.99,3.02,2.98,2.61,2.41,2.54,2.42,2.06,2.10,2.17,2.02,1.69,1.87,1.84,1.49,1.81,1.85,1.38,1.42,1.87,1.78,1.46,1.76,2.01,1.87,1.78,2.21,2.27,2.16,2.36,2.64,2.79,3.24,3.71,3.77,3.57,3.75,3.62,3.24,2.68,2.32,2.24,2.31,2.07,1.74,1.91,1.90,1.51,1.46,1.75,1.83,2.09,2.17,1.72,1.82,1.53,1.58,1.20,1.06,1.04,0.86,0.76,0.84,1.02,1.00,1.04,1.20,1.37,1.44,1.48,1.71,1.87,2.00,2.42,2.29,2.42,2.31,1.94,2.07,2.16,1.84,1.68,1.97,1.91,1.53,1.74,2.04,1.79,1.59,2.01,2.33,2.87,3.04,3.08,2.44,3.08,2.60,3.46,3.24,3.54,2.75,3.00,2.56,2.99,3.29,2.64,2.80,2.46,2.27,2.33,1.85,1.72,2.16,1.94,2.26,2.60,2.38,1.95,2.10,2.27,1.99,1.70,2.03,2.08,1.62,1.61,2.07,2.03,1.76,2.14,2.29,2.18,2.18,2.44,2.65,2.57,2.88,2.73,3.04,2.82,2.42,2.68,2.81,2.42,2.36,2.69,2.75,2.30,2.51,2.93,2.78,2.45,2.88,3.28,2.91,2.58,3.06,3.17,2.87,3.14,3.03,2.70,3.04,3.03,2.59,2.73,3.05,2.85,2.58,2.95,3.11,2.78,2.80,3.24,3.24,3.06,3.38,3.64,3.25,3.68,3.44,3.30,3.67,3.79,3.39,3.52,4.05,3.87,3.54,4.04,4.38,4.19,4.17,4.58,5.18,6.68,6.84,8.16,8.39,7.94,7.93,6.56,5.41,4.87,4.78,4.70,4.16,4.47,3.88,3.80,4.26,4.15,3.66,4.04,4.42,3.97,3.82,4.42,4.58,4.91,5.17,5.42,5.12,4.98,5.06,5.31,4.82,4.94,5.43,5.47,5.17,4.95,5.03,5.33,6.44,5.85,6.82,6.62,6.19,6.23,6.62,7.33,7.52,7.78,8.33,9.04,9.14,8.84,9.03,8.44,7.55,6.99,7.50,7.24,6.57,6.86,7.14,6.54,6.32,6.69,6.79,6.19,6.26,6.79,6.54,5.99,6.34,6.84,6.46,6.25,6.84,6.99,6.47,7.23,6.30,6.44,6.39,6.31,5.87,5.72,5.86,5.70,5.48,5.84,6.01,5.65,6.19,5.92,6.07,5.98,6.39,6.11,6.07,6.80,6.72,6.41,6.77,7.19,6.85,6.84,7.43,7.26,7.07,7.43,7.81,8.37,8.03,8.78,8.12,7.47,7.78,7.98,7.41,7.20,7.92,7.72,6.93,7.11,7.74,7.17,6.91,7.17,8.08,7.71,7.64,7.06,6.44,6.93,6.83,6.72,7.35,7.48,7.37,7.62,8.02,7.95,7.84,8.14,8.55,8.45,8.54,9.50,9.52,10.27,9.12,8.88,9.61,9.75,8.84,9.21,9.96,9.29,8.95,9.96,10.06,9.04,9.13,8.29,8.65,9.54,8.79,8.49,9.34,9.36,8.51,8.61,9.03,9.16,8.84,9.89,10.99,9.72,11.03,12.10,11.45,10.23,11.25,11.87,10.57,10.61,11.54,11.74,11.14,11.93,12.55,11.70,11.51,10.72,10.71,10.22,11.19,10.18,10.23,11.15,10.57,10.21,10.93,11.36,10.78,10.17,10.40,10.17,10.42,10.89,11.54,11.72,13.10,12.62,13.91,12.97,12.17,13.45,13.35,12.67,13.23,13.70,13.20,12.76,13.89,14.20,12.73,12.60,11.95,12.48,13.50,12.00,12.04,12.94,12.97,11.80,12.00,12.60,11.75,11.38,11.99,11.74,11.30,11.40,12.88,13.20,13.87,14.57,14.21,13.65,12.60,12.92,13.89,15.04,14.89,13.81,14.29,15.27,14.47,13.83,14.86,15.17,14.52,14.70,15.64,14.59,13.99,14.77,15.65,14.54,13.44,14.15,12.48,12.50,11.57,11.16,11.29,11.38,12.25,12.30,11.55,12.45,13.75,13.13,12.56,13.79,14.68,13.38,13.55,14.77,15.08,14.52,14.57,16.30,16.18,15.99,16.66,17.22,16.23,16.24,17.06,16.52,15.68,16.53,17.28,16.47,16.10,16.87,17.24,16.05,16.15,17.19,16.40,15.41,16.30,15.59,14.48,14.98,13.16,13.09,14.19,13.10,12.81,14.52,15.01,14.19,14.07,15.46,15.56,14.57,15.24,16.23,16.23,17.03,17.09,16.45,16.81,17.71,17.51,16.84,17.64,18.23,18.43,18.55,18.27,17.66,17.98,17.78,16.95,16.94,17.34,16.55,15.22,15.95,16.00,14.77,14.38,13.72,12.98,12.54,13.49,13.54,14.73,15.55,16.05,14.39,14.40,15.94,15.41,15.89,16.62,16.57,16.38,17.26,17.41,17.28,17.53,18.15,18.00,18.01,18.75,18.31,18.16,17.79,17.69,17.37,16.57,16.57,16.58,15.88,15.07,15.40,15.57,14.00,14.79,14.01,14.28,14.10,16.11,15.60,15.38,16.53,16.19,15.68,14.37,15.59,15.56,14.71,15.88,15.44,15.78,16.47,16.83,16.68,16.72,17.33,17.53,17.42,18.41,17.89,17.63,17.36,17.02,16.76,16.34,15.88,15.65,15.65,15.24,14.56,14.55,14.49,13.39,13.11,13.36,12.44,12.66,12.05,11.96,12.32,12.85,13.16,12.98,12.86,13.81,14.36,13.95,14.67,14.95,15.29,15.40,15.72,16.10,16.23,16.78,17.04,17.73,18.01,18.49,18.47,18.43,18.13,17.69,17.62,18.21,17.16,16.77,17.10,16.77,15.77,15.80,16.12,14.66,14.87,14.92,14.24,13.42,14.12,13.79,12.79,12.52,12.84,12.56,11.54,11.70,11.92,11.10,10.41,10.35,10.91,10.16,9.40,9.60,8.96,7.59,7.37,6.77,22.40,21.40,20.41,20.43,20.15,19.14,20.02,20.61,19.35,18.54,19.94,18.83,17.81,17.74,18.61,18.69,18.12,17.53,16.45,15.44,14.23,14.69,13.69,13.28,14.28,13.72,13.62,13.60,14.49,14.61,14.41,15.71,15.26,16.64,17.92,17.83,17.31,17.35,15.51,17.91,17.52,19.25,18.63,18.20,18.71,18.33,18.85,19.83,19.77,17.41,18.95,16.75,18.56,17.40,18.50,19.42,18.61,20.66,21.87,19.46,21.19,19.34,20.93,20.79,22.59,21.54,19.88,20.12,19.78,18.45,18.93,18.83,16.27,16.51,14.68,14.95,15.86,15.04,16.77,16.84,18.12,19.42,20.48,20.69,21.65,22.39,22.99,21.64,23.03,22.04,22.02,23.09,22.30,23.12,23.25,22.74,22.97,23.68,23.94,22.53,22.73,23.42,22.41,22.37,21.54,21.34,21.51,20.50,20.08,20.36,20.18,18.61,18.46,19.17,17.87,17.10,17.73,17.32,15.82,15.72,16.47,15.06,14.34,14.23,14.69,13.50,13.02,13.86,13.15,12.94,12.91,13.35,12.97,13.35,13.36,13.80,14.26,13.92,14.76,13.64,15.38,14.44,15.55,15.79,17.28,18.47,17.22,18.44,17.11,16.27,16.49,14.89,16.20,14.96,16.04,15.66,16.71,18.01,17.53,15.89,16.23,16.75,18.07,18.54,20.01,20.97,20.84,19.42,19.77,18.83,19.63,20.24,19.49,20.33,19.49,20.29,20.09,18.73,18.15,18.07,17.25,17.20,17.45,16.86,16.67,16.55,15.61,15.42,16.15,16.14,15.09,15.09,14.67,15.04,14.92,15.02,14.48,16.00,14.85,17.01,15.69,17.49,17.30,16.58,18.28,18.53,17.93,17.87,18.90,19.15,18.56,19.45,18.10,18.44,19.66,19.11,17.44,18.01,17.56,19.05,18.81,18.20,17.84,17.46,16.91,16.14,16.11,16.12,17.12,16.85,15.62,16.62,17.37,16.72,16.75,17.42,18.99,17.34,16.44,17.29,16.77,18.03,17.11,16.70,16.95,16.00,15.63,15.66,15.50,16.90,14.99,17.22,15.43,16.86,15.39,16.85,14.79,16.65,15.98,17.32,17.53,17.56,17.46,15.95,16.31,14.70,15.42,15.13,17.00,17.23,15.17,15.93,14.50,14.77,14.34,14.30,14.28,14.30,14.29,14.84,13.35,14.17,13.88,14.09,14.23,15.01,16.50,16.53,17.65,18.03,19.89,19.36,18.37,19.46,20.54,19.86,19.12,18.26,17.86,17.23,16.52,15.48,15.94,17.10,17.38,18.38,19.76,20.54,21.30,21.16,22.23,22.28,24.31,23.69,22.65,21.75,20.96,20.33,18.51,17.44,16.42,16.07,14.63,14.31,13.25,13.48,12.75,13.70,13.66,14.70,14.91,14.57,15.64,14.58,14.51,15.07,14.80,15.55,16.88,17.30,18.77],[26.17,25.63,24.60,24.26,25.37,25.53,26.56,26.80,27.64,26.66,26.56,27.74,27.47,26.46,27.69,27.82,27.50,26.45,26.71,26.60,25.69,25.65,25.68,25.40,23.97,24.73,24.60,23.60,23.40,24.16,24.00,22.47,22.43,23.95,23.20,23.85,23.49,22.80,23.76,24.40,24.41,25.95,25.04,26.89,26.25,27.20,26.64,27.45,28.30,28.15,28.32,28.34,28.25,27.58,27.19,25.42,25.81,24.88,25.53,25.14,26.10,25.77,27.43,26.94,26.07,26.03,26.48,25.36,24.68,24.91,26.30,26.33,25.89,26.36,25.61,26.57,25.54,27.32,26.98,27.87,27.74,28.80,28.60,28.03,28.72,28.63,29.02,28.66,28.35,28.63,28.82,28.31,28.52,28.68,28.79,28.58,28.43,28.58,28.74,28.45,28.56,27.79,28.22,28.34,27.87,27.27,27.83,28.21,27.58,27.60,26.94,26.52,27.13,26.16,27.45,26.55,27.55,27.01,27.79,28.00,27.61,28.01,28.48,28.03,28.66,28.19,27.75,28.09,28.60,28.05,27.75,28.43,28.53,27.83,27.96,28.67,28.64,28.46,28.65,28.65,28.55,28.67,28.35,28.48,28.33,27.81,27.79,26.92,27.46,26.95,27.14,26.01,27.31,26.88,26.87,26.24,26.02,25.94,25.68,24.83,24.94,24.77,23.87,23.42,22.59,22.52,23.92,24.34,23.44,24.25,25.28,24.57,24.51,26.25,26.59,26.05,25.61,24.33,24.09,23.53,22.16,22.75,21.89,22.50,20.82,21.47,21.40,19.91,19.13,21.40,21.42,22.66,24.90,23.77,22.25,22.54,20.97,20.43,18.29,18.75,18.75,18.39,18.99,17.34,15.76,16.58,16.27,17.63,18.35,18.90,20.71,20.61,22.05,19.70,20.78,18.44,18.81,19.23,16.99,19.99,20.20,18.11,18.65,20.40,19.54,18.12,19.34,20.24,19.28,18.67,19.88,20.45,19.82,21.05,19.99,19.18,17.87,17.66,15.94,16.13,14.89,14.36,15.69,15.50,14.03,15.31,15.38,16.57,16.99,15.81,17.12,18.18,17.80,18.02,18.84,20.07,21.30,21.80,20.32,21.02,22.25,21.22,20.10,19.12,20.32,20.89,22.05,20.53,19.70,20.73,20.31,20.85,20.17,19.78,19.80,21.19,21.58,21.75,23.07,22.58,22.26,21.06,21.89,22.70,21.89,21.21,22.56,22.74,21.58,21.73,22.86,22.75,21.87,22.24,20.71,20.57,19.18,19.76,18.92,19.29,18.37,18.40,18.55,19.10,19.37,21.20,20.67,19.05,21.05,21.52,20.91,20.17,21.81,21.33,20.56,21.15,22.46,21.69,21.94,21.53,21.40,20.27,19.17,19.40,18.07,17.99,16.36,17.56,17.40,17.62,18.44,19.05,19.71,20.12,19.93,20.87,21.94,20.79,19.10,18.96,17.87,16.69,16.38,13.94,14.97,13.53,15.24,14.14,14.26,15.69,13.93,12.51,16.06,16.06,13.48,14.22,15.96,15.91,15.03,15.62,16.91,17.41,15.78,17.21,16.72,17.31,15.56,15.80,15.96,13.98,11.60,11.54,11.75,9.44,8.24,8.76,9.07,7.78,9.65,8.37,7.60,9.34,10.34,9.17,9.76,11.07,11.80,12.04,13.44,15.91,16.63,16.82,15.67,15.92,12.79,14.13,13.74,10.68,8.99,7.92,7.66,8.47,8.07,6.68,7.27,7.88,6.65,6.82,7.79,9.46,10.69,11.68,10.22,9.33,8.90,7.61,6.93,6.19,5.77,5.82,5.84,5.59,5.26,5.39,5.26,5.01,4.74,4.65,4.42,5.10,5.37,5.79,6.44,7.05,7.95,8.48,8.56,9.36,7.91,6.81,6.32,5.65,6.15,6.28,5.52,5.39,5.96,6.24,5.72,6.35,6.31,6.63,7.13,6.79,7.36,6.88,6.19,6.77,7.02,6.24,6.29,6.88,6.75,6.29,6.83,7.17,6.83,6.72,6.14,6.21,6.10,6.63,6.21,6.60,6.58,6.00,5.82,5.33,5.30,5.44,5.23,4.51,4.68,5.15,4.91,4.29,4.83,5.00,4.64,4.47,4.93,5.06,4.54,4.89,5.10,4.99,5.10,4.63,5.03,5.29,4.68,4.52,5.18,5.10,4.59,4.65,5.27,5.51,5.67,5.17,5.03,5.02,4.91,4.44,4.37,4.60,4.27,3.92,3.92,4.09,3.69,3.45,3.70,3.65,3.13,3.53,3.74,3.93,4.04,3.69,3.53,3.93,3.89,3.43,3.56,3.89,3.66,3.33,3.80,3.89,4.42,4.02,4.13,3.71,3.74,4.01,3.48,3.80,4.16,3.96,4.35,4.39,4.35,4.00,3.72,3.87,3.72,3.33,3.24,3.47,3.27,2.89,2.88,3.12,2.98,2.46,2.55,2.87,2.69,2.35,2.76,2.95,2.59,2.52,2.95,3.03,2.73,2.88,3.33,3.48,3.58,3.52,3.87,4.09,3.63,4.17,4.60,5.22,5.05,4.06,4.03,3.67,3.15,3.21,3.13,2.71,2.50,2.60,2.47,2.13,2.14,2.23,2.07,1.73,1.85,1.83,1.58,1.89,1.84,1.40,1.50,1.94,1.79,1.49,1.77,2.08,1.87,1.77,2.22,2.34,2.14,2.34,2.66,2.91,3.34,3.79,3.87,3.69,3.93,3.79,3.41,2.75,2.34,2.23,2.29,2.07,1.76,1.93,1.95,1.54,1.39,1.77,1.82,2.08,2.14,1.68,1.86,1.57,1.60,1.23,1.24,1.07,1.09,0.84,0.77,0.85,1.06,1.06,1.02,1.22,1.44,1.41,1.53,1.81,1.92,2.35,2.27,2.36,2.28,1.84,1.91,2.04,1.80,1.58,1.80,1.86,1.44,1.54,1.95,1.75,1.50,1.88,2.21,2.90,3.04,3.00,2.37,3.11,2.65,3.50,3.21,3.49,2.75,3.03,2.55,3.05,3.31,2.65,2.80,2.42,2.27,2.37,1.83,1.70,2.20,1.99,2.33,2.51,2.43,1.97,2.03,2.22,1.97,1.58,1.89,1.98,1.53,1.49,1.91,1.89,1.57,1.91,2.08,2.05,1.98,2.24,2.49,2.45,2.73,2.65,2.86,2.72,2.30,2.46,2.58,2.28,2.17,2.50,2.57,2.21,2.36,2.74,2.62,2.35,2.77,3.10,2.83,2.51,2.99,3.14,2.84,3.15,3.07,2.65,3.01,3.01,2.52,2.63,3.00,2.79,2.51,2.82,3.02,2.68,2.63,3.07,3.16,2.85,3.21,3.47,3.11,3.53,3.30,3.19,3.59,3.72,3.27,3.48,3.97,3.82,3.51,4.02,4.33,4.16,4.19,4.60,5.20,6.68,6.85,8.23,8.48,7.93,7.96,6.64,5.48,4.88,4.93,4.70,4.14,4.49,3.84,3.76,4.23,4.15,3.59,4.01,4.40,3.89,3.69,4.33,4.44,5.00,5.11,5.35,5.03,4.89,4.98,5.24,4.78,4.85,5.31,5.50,5.18,4.95,4.99,5.44,6.29,5.83,6.94,6.71,6.06,6.35,6.74,7.40,7.61,7.79,8.49,9.21,9.27,9.15,9.36,8.63,7.79,7.12,7.60,7.37,6.68,7.01,7.27,6.61,6.36,6.80,6.78,6.14,6.38,6.77,6.45,5.96,6.41,6.81,6.40,6.21,6.85,6.97,6.46,7.19,6.26,6.49,6.49,6.33,5.88,5.73,5.92,5.80,5.50,5.91,6.09,5.73,6.27,5.95,6.10,6.02,6.49,6.19,6.13,6.95,6.77,6.35,6.95,7.21,6.92,6.95,7.52,7.31,7.03,7.51,7.82,8.51,8.13,8.90,8.26,7.48,7.93,8.21,7.49,7.34,8.02,7.85,6.95,7.24,7.88,7.28,6.97,7.38,8.06,7.78,7.69,7.26,6.66,7.05,6.98,6.75,7.44,7.64,7.60,7.68,8.23,8.08,7.88,8.28,8.67,8.49,8.61,9.50,9.55,10.28,9.12,9.02,9.68,9.88,8.93,9.36,10.12,9.50,9.10,10.02,10.37,9.06,9.35,8.51,8.68,9.65,8.90,8.62,9.48,9.51,8.59,8.73,9.17,9.24,9.10,9.92,10.89,9.86,11.19,12.20,11.72,10.30,11.43,12.03,10.67,10.70,11.66,11.97,11.11,11.94,12.68,11.71,11.60,10.90,10.68,10.33,11.31,10.28,10.23,11.18,10.70,10.43,11.03,11.48,10.86,10.30,10.43,10.28,10.50,10.99,11.64,11.73,13.26,12.84,14.16,13.07,12.23,13.60,13.58,12.60,13.43,13.97,13.31,12.71,13.92,14.40,12.76,12.70,12.07,12.57,13.40,12.10,11.93,12.95,12.88,11.84,12.02,12.72,11.81,11.36,12.02,11.90,11.40,11.50,12.87,13.10,13.70,14.36,14.10,13.61,12.59,12.99,13.84,15.05,14.93,13.65,14.43,15.37,14.47,13.97,14.94,15.20,14.51,14.70,15.58,14.45,13.94,14.75,15.56,14.63,13.66,14.13,12.53,12.72,11.59,11.14,11.45,11.71,12.22,12.45,11.79,12.32,13.76,13.09,12.55,13.71,14.71,13.41,13.65,14.76,15.06,14.63,14.71,16.27,16.13,15.99,16.84,17.61,16.18,16.24,17.24,16.56,15.66,16.58,17.33,16.32,16.00,16.76,17.05,15.82,15.94,17.00,16.47,15.28,16.19,15.82,14.27,14.99,13.15,13.17,14.16,13.12,12.90,14.53,14.94,14.26,14.15,15.55,15.60,14.63,15.32,16.31,16.26,17.16,17.19,16.51,16.77,18.01,17.49,16.74,17.65,18.38,18.41,18.67,18.22,17.66,17.78,17.55,16.74,16.72,17.18,16.36,15.15,15.89,15.93,14.73,14.48,13.63,12.94,12.78,13.53,13.56,14.78,15.50,15.90,14.36,14.42,15.98,15.50,15.90,16.70,16.61,16.36,17.30,17.59,17.39,17.60,18.37,18.29,18.07,19.22,18.65,18.42,17.82,17.74,17.36,16.58,16.54,16.57,15.96,15.08,15.43,15.53,14.07,14.74,14.03,14.34,14.22,16.07,15.67,15.46,16.48,16.17,15.70,14.39,15.53,15.48,14.68,15.83,15.39,15.75,16.40,16.73,16.66,16.70,17.38,17.54,17.55,18.76,18.20,17.68,17.52,17.11,16.86,16.40,15.88,15.62,15.74,15.27,14.54,14.51,14.55,13.48,13.14,13.56,12.62,12.77,12.19,12.37,12.55,12.86,13.28,13.16,13.01,13.88,14.41,14.05,14.66,14.98,15.30,15.46,15.74,16.05,16.20,16.70,17.07,17.86,17.94,18.73,18.68,18.85,18.41,17.64,17.83,18.43,17.25,16.77,17.20,16.78,15.91,15.95,16.14,14.75,14.99,15.00,14.37,13.44,14.22,13.90,13.04,12.51,12.93,12.66,11.73,11.79,12.00,11.32,10.65,10.62,11.10,10.32,9.73,9.93,9.25,7.77,7.53,6.97,22.20,21.47,20.64,20.44,20.11,19.16,20.17,20.52,19.28,18.56,19.83,18.81,17.86,17.83,18.70,18.57,18.10,17.41,16.36,15.47,14.04,14.46,13.32,13.08,14.32,13.64,13.47,13.50,14.47,14.53,14.38,15.75,15.15,16.63,17.94,17.95,17.15,17.37,15.64,18.01,17.64,19.22,19.00,18.22,18.24,18.17,18.94,19.74,19.98,17.44,19.21,16.77,18.60,17.36,18.47,19.37,18.73,20.70,21.88,19.83,20.76,19.38,20.81,20.76,22.47,21.60,20.01,20.09,19.78,18.50,18.84,18.80,16.37,16.50,14.57,15.06,15.90,15.08,16.65,16.86,18.13,19.38,20.38,20.73,21.65,22.41,22.85,21.66,22.95,22.00,21.83,22.95,22.05,22.65,22.95,22.56,22.72,23.50,23.71,22.52,22.70,23.23,22.43,22.12,21.51,20.99,21.36,20.03,19.99,20.33,19.91,18.52,18.29,18.98,17.80,16.94,17.61,17.14,15.70,15.35,16.24,15.02,13.95,13.99,14.35,13.49,12.62,13.49,13.13,12.68,12.49,13.15,13.24,13.25,13.09,13.91,14.05,14.19,14.78,13.60,15.44,14.36,15.55,15.86,17.09,18.40,17.18,18.23,17.12,16.31,16.36,14.81,16.06,14.82,16.15,15.66,16.76,17.69,17.58,15.99,16.32,16.57,17.67,18.51,19.33,20.56,20.49,19.21,19.50,18.65,19.57,19.92,19.38,20.04,19.33,19.95,19.89,18.59,18.22,17.95,17.30,17.39,17.39,16.63,16.51,16.35,15.31,15.34,15.78,16.14,14.94,14.97,14.50,14.80,14.95,14.80,14.01,15.57,14.41,16.77,15.73,17.29,17.21,16.57,17.66,18.34,17.99,17.67,18.63,18.85,18.44,19.28,18.04,18.06,19.07,18.87,17.43,17.74,17.54,18.86,18.67,18.06,17.79,17.24,16.70,16.28,16.11,16.06,17.07,17.03,15.62,16.69,17.38,16.89,16.72,17.52,18.87,17.22,16.27,17.18,16.57,17.80,17.20,16.62,16.77,16.16,15.48,15.68,15.42,16.53,14.75,16.79,15.37,16.60,15.33,16.55,14.71,16.47,15.99,17.38,17.52,17.52,17.30,15.98,16.13,14.63,15.45,15.02,16.91,17.16,15.14,15.90,14.25,14.41,14.08,14.09,14.19,14.36,14.48,14.96,13.56,14.52,13.84,14.34,14.18,15.01,16.58,16.43,17.58,17.97,19.84,19.45,18.36,19.52,20.75,19.93,19.12,18.17,17.90,17.22,16.40,15.49,15.73,16.93,17.31,18.41,19.85,20.75,21.25,21.49,22.78,22.80,24.42,23.90,22.85,21.68,20.92,20.33,18.50,17.18,16.32,16.08,14.58,14.26,13.14,13.36,12.63,13.75,13.48,14.86,14.73,14.43,15.47,14.42,14.10,14.81,14.77,15.42,16.76,17.17,18.42],[26.19,25.84,24.97,24.48,25.59,25.72,26.75,26.83,27.67,26.87,26.72,27.90,27.59,26.72,27.89,27.96,27.51,26.78,26.96,26.86,25.96,25.88,25.92,25.62,24.19,24.95,24.77,23.83,23.73,24.36,24.13,22.78,22.67,24.22,23.36,24.06,23.74,23.23,24.11,24.61,24.68,26.17,25.39,27.06,26.47,27.25,26.72,27.51,28.32,28.19,28.45,28.49,28.41,27.73,27.34,25.70,26.11,25.11,25.79,25.39,26.11,25.82,27.51,27.00,26.17,26.07,26.50,25.61,24.81,25.16,26.47,26.49,26.07,26.62,25.81,26.73,25.79,27.54,27.19,28.18,27.96,28.85,28.70,28.17,28.86,28.77,29.14,28.80,28.46,28.84,28.95,28.50,28.64,28.88,28.74,28.69,28.54,28.71,28.92,28.65,28.67,28.07,28.34,28.51,28.13,27.52,28.00,28.32,27.80,27.78,27.10,26.67,27.30,26.34,27.60,26.82,27.71,27.24,27.97,28.11,27.75,28.07,28.58,28.15,28.72,28.31,27.95,28.30,28.72,28.24,27.95,28.59,28.64,28.04,28.15,28.78,28.75,28.61,28.77,28.72,28.66,28.68,28.44,28.56,28.36,27.91,28.00,27.21,27.61,27.07,27.30,26.19,27.39,27.00,27.03,26.36,26.22,26.10,25.88,25.07,25.15,24.95,24.10,23.58,22.79,22.62,24.08,24.55,23.61,24.41,25.46,24.84,24.76,26.30,26.74,26.25,25.85,24.57,24.26,23.63,22.19,22.83,21.71,22.52,20.81,21.54,21.54,20.08,19.20,21.45,21.58,22.73,24.98,23.88,22.36,22.66,21.13,20.69,18.45,18.70,18.91,18.34,19.08,17.26,15.88,16.57,16.54,17.59,18.53,18.82,20.78,20.67,21.94,19.62,20.62,18.40,18.73,19.32,17.24,20.08,20.20,18.23,18.74,20.43,19.61,18.26,19.55,20.38,19.42,18.86,20.10,20.69,20.03,21.34,20.21,19.31,17.99,17.87,16.12,16.15,14.99,14.36,15.78,15.64,14.05,15.47,15.55,16.70,17.10,15.97,17.24,18.27,17.95,18.11,19.05,20.27,21.60,22.15,20.50,21.13,22.48,21.39,20.21,19.24,20.46,21.02,22.17,20.61,19.75,20.82,20.41,21.11,20.29,19.95,20.12,21.12,21.90,21.92,23.20,22.74,22.46,21.23,22.18,22.98,22.02,21.41,22.76,22.91,21.70,21.95,22.94,22.78,22.04,22.33,20.82,20.60,19.20,19.94,19.12,19.48,18.48,18.60,18.55,19.13,19.35,21.20,20.64,19.13,21.13,21.53,21.10,20.36,21.92,21.52,20.66,21.39,22.64,21.96,22.28,21.75,21.56,20.36,19.32,19.43,18.07,17.99,16.56,17.48,17.45,17.56,18.53,19.37,19.74,20.35,20.11,20.97,22.14,20.94,19.32,19.03,17.97,16.93,16.29,14.26,14.82,13.58,14.96,13.92,14.22,15.66,14.16,12.72,16.35,16.06,13.76,14.74,16.94,16.41,15.24,16.07,17.57,18.32,16.09,17.49,17.48,17.51,15.75,16.23,15.64,13.67,12.11,11.82,11.78,9.52,8.20,8.58,8.49,7.61,9.58,8.41,7.39,9.60,10.31,9.18,9.98,11.23,11.67,11.92,13.50,16.07,17.17,17.09,15.73,15.87,12.69,13.93,13.49,10.60,8.67,7.59,7.38,8.27,8.03,6.60,7.26,7.93,6.60,6.83,7.68,9.42,10.75,11.63,9.82,9.11,8.81,7.43,6.85,6.29,5.84,5.87,5.89,5.60,5.36,5.40,5.22,5.02,4.74,4.65,4.59,5.07,5.35,5.93,6.56,7.11,7.89,8.42,8.39,9.19,7.59,6.81,6.41,5.73,6.25,6.38,5.63,5.49,5.99,6.30,5.78,6.39,6.34,6.69,7.17,6.88,7.36,6.90,6.25,6.77,6.98,6.31,6.37,6.93,6.85,6.37,6.88,7.19,6.81,6.70,6.11,6.23,6.03,6.77,6.19,6.76,6.77,6.02,5.91,5.31,5.32,5.42,5.22,4.55,4.67,5.09,4.86,4.36,4.82,4.92,4.64,4.59,4.96,5.03,4.65,4.98,5.15,5.00,5.25,4.81,5.20,5.35,4.76,4.74,5.25,5.15,4.67,4.77,5.36,5.62,5.74,5.31,5.12,5.06,4.92,4.55,4.48,4.61,4.30,4.04,4.06,4.13,3.80,3.54,3.78,3.77,3.23,3.61,3.88,4.01,4.20,3.84,3.66,4.08,4.02,3.55,3.62,3.99,3.78,3.39,3.86,3.88,4.41,4.08,4.23,3.82,3.75,4.02,3.46,3.71,4.19,4.00,4.43,4.52,4.44,4.06,3.78,3.98,3.84,3.37,3.34,3.56,3.34,2.98,3.01,3.20,3.11,2.64,2.62,3.00,2.81,2.45,2.80,3.03,2.65,2.49,2.93,3.05,2.74,2.80,3.25,3.42,3.44,3.31,3.82,4.07,3.65,4.13,4.62,5.18,5.08,4.05,4.13,3.72,3.17,3.29,3.23,2.80,2.54,2.80,2.64,2.22,2.23,2.39,2.19,1.86,2.01,2.04,1.70,2.03,1.99,1.50,1.59,1.98,1.92,1.57,1.78,2.13,1.94,1.76,2.21,2.35,2.17,2.31,2.70,2.88,3.35,3.68,3.87,3.67,3.92,3.85,3.43,2.73,2.38,2.22,2.28,2.18,1.80,1.94,1.95,1.57,1.40,1.68,1.76,2.02,2.20,1.68,1.94,1.63,1.68,1.32,1.22,1.05,1.09,0.99,0.80,0.76,0.82,1.06,0.97,0.95,1.21,1.34,1.36,1.50,1.78,2.15,2.14,2.22,2.20,1.80,1.78,1.96,1.79,1.51,1.73,1.78,1.41,1.52,1.83,1.68,1.47,1.84,2.11,2.77,2.91,3.01,2.35,3.09,2.60,3.56,3.39,3.66,2.94,3.21,2.75,3.25,3.49,2.83,2.91,2.60,2.34,2.31,1.93,1.76,2.20,1.93,2.27,2.45,2.36,1.90,2.03,2.17,1.89,1.58,1.87,1.94,1.52,1.45,1.88,1.84,1.52,1.87,2.03,1.93,1.84,2.12,2.39,2.32,2.52,2.49,2.69,2.57,2.14,2.34,2.45,2.13,2.06,2.40,2.41,2.08,2.28,2.62,2.51,2.26,2.63,2.98,2.76,2.43,2.82,3.00,2.78,3.00,2.90,2.55,2.85,2.85,2.45,2.59,2.84,2.69,2.40,2.73,2.89,2.58,2.53,2.95,2.99,2.72,3.05,3.26,2.95,3.31,3.14,3.04,3.38,3.45,3.07,3.27,3.73,3.57,3.34,3.76,4.03,3.90,3.96,4.38,4.83,6.36,6.53,7.91,8.02,7.58,7.61,6.31,5.18,4.66,4.62,4.43,3.92,4.21,3.64,3.56,3.96,3.90,3.41,3.73,4.13,3.71,3.52,4.07,4.21,4.70,4.78,5.03,4.75,4.60,4.68,5.04,4.45,4.51,4.95,5.17,4.88,4.58,4.71,5.10,6.05,5.55,6.51,6.31,5.79,5.89,6.24,6.91,7.23,7.31,8.11,8.81,8.80,8.66,8.78,8.16,7.33,6.76,7.23,6.98,6.27,6.51,6.79,6.24,6.00,6.35,6.38,5.81,5.86,6.39,6.04,5.64,6.00,6.39,5.92,5.88,6.46,6.57,5.96,6.76,5.84,5.95,6.04,5.87,5.46,5.32,5.43,5.33,5.09,5.55,5.68,5.30,5.85,5.58,5.58,5.57,6.02,5.68,5.64,6.41,6.38,5.99,6.46,6.75,6.44,6.54,6.98,6.83,6.63,7.03,7.42,7.98,7.56,8.33,7.86,7.08,7.39,7.67,7.05,6.84,7.50,7.27,6.49,6.71,7.23,6.67,6.43,6.92,7.60,7.26,7.24,6.67,5.95,6.47,6.32,6.37,7.00,7.15,7.01,7.20,7.67,7.51,7.34,7.76,8.17,7.97,8.07,8.90,8.99,9.69,8.58,8.44,9.17,9.34,8.40,8.77,9.59,8.96,8.50,9.50,9.81,8.69,8.68,7.92,8.31,9.16,8.30,8.02,9.04,9.03,8.06,8.23,8.63,8.74,8.57,9.48,10.40,9.35,10.63,11.60,11.12,9.86,10.86,11.51,10.22,10.17,11.15,11.43,10.72,11.51,12.10,11.21,11.03,10.24,10.31,9.92,10.92,9.78,9.85,10.89,10.22,9.82,10.63,11.18,10.50,9.86,10.05,9.76,10.09,10.60,11.12,11.23,12.63,12.27,13.54,12.65,11.86,13.14,13.13,12.28,13.11,13.54,12.93,12.41,13.46,13.84,12.32,12.06,11.55,12.20,13.09,11.61,11.73,12.62,12.55,11.45,11.66,12.32,11.39,11.06,11.65,11.46,10.97,11.03,12.31,12.50,13.20,13.86,13.53,13.21,12.18,12.57,13.35,14.53,14.50,13.44,14.03,14.95,14.06,13.59,14.44,14.81,14.04,14.26,15.14,14.10,13.50,14.25,15.24,13.99,12.88,13.69,12.04,12.16,11.23,10.74,10.83,11.15,11.80,11.89,11.26,12.08,13.27,12.70,12.16,13.29,14.18,13.00,13.13,14.30,14.68,14.20,14.19,15.91,15.49,15.41,16.41,16.92,15.65,15.79,16.88,16.20,15.09,16.15,16.96,15.93,15.62,16.45,16.74,15.41,15.65,16.80,15.99,14.85,15.83,15.35,14.17,14.57,12.75,12.62,13.72,12.76,12.46,14.09,14.56,13.81,13.66,15.01,15.16,14.21,14.84,15.85,16.07,16.91,16.96,16.16,16.56,17.55,17.27,16.57,17.50,18.01,18.22,18.40,18.19,17.57,17.83,17.58,16.77,16.61,17.18,16.36,15.10,15.57,15.78,14.65,14.20,13.57,12.80,12.34,13.23,13.24,14.48,15.19,15.77,14.12,14.08,15.75,15.19,15.72,16.47,16.36,16.19,17.21,17.29,17.13,17.42,18.26,17.99,17.96,18.89,18.38,18.22,17.75,17.53,17.46,16.55,16.48,16.52,15.91,15.06,15.22,15.37,13.84,14.68,13.84,14.17,13.98,15.83,15.24,15.09,16.14,15.98,15.65,14.31,15.43,15.53,14.56,15.70,15.24,15.70,16.47,16.69,16.73,16.92,17.42,17.56,17.60,18.60,18.03,17.81,17.54,17.08,16.92,16.62,16.06,15.69,15.81,15.34,14.58,14.54,14.52,13.46,13.08,13.38,12.39,12.68,11.85,12.01,12.45,12.87,13.29,13.11,12.86,13.84,14.48,14.02,14.66,15.10,15.36,15.50,15.88,16.32,16.34,16.95,17.38,17.81,18.25,18.64,18.70,18.74,18.46,17.94,17.83,18.59,17.57,17.01,17.42,17.07,15.99,16.02,16.42,14.97,15.02,15.20,14.50,13.67,14.19,14.02,13.02,12.60,13.01,12.83,11.87,11.93,12.14,11.45,10.85,10.67,11.19,10.24,9.59,9.84,9.37,7.79,7.50,6.96,22.27,21.57,20.79,20.73,20.36,19.44,20.20,20.74,19.60,18.93,20.03,19.22,18.07,18.12,18.84,18.84,18.14,17.44,16.32,15.37,14.03,14.36,13.42,13.33,14.23,13.64,13.48,13.62,14.36,14.50,14.47,15.68,15.31,16.77,17.92,18.01,17.58,17.64,15.73,17.99,17.59,19.19,18.75,18.00,18.78,18.00,18.70,19.45,19.54,17.19,18.74,16.84,18.47,17.52,18.58,19.36,18.64,20.64,21.73,19.45,20.71,19.24,20.79,20.66,22.29,21.40,19.84,19.98,19.73,18.58,18.79,18.89,16.44,16.77,14.88,15.01,16.12,15.06,16.81,16.86,18.27,19.48,20.51,20.69,21.66,22.34,22.79,21.57,22.80,21.86,21.80,22.86,22.15,22.73,23.16,22.80,22.83,23.45,23.94,22.61,22.74,23.46,22.56,22.44,21.69,21.45,21.61,20.59,20.22,20.75,20.37,18.82,18.75,19.39,18.19,17.35,17.86,17.50,16.12,15.84,16.37,15.15,14.56,14.21,14.61,13.60,13.09,13.72,13.08,12.90,12.73,13.15,13.10,13.13,13.18,13.66,14.01,13.80,14.77,13.57,15.44,14.51,15.46,15.91,17.28,18.54,17.32,18.45,17.16,16.41,16.47,14.81,16.08,14.84,15.87,15.43,16.52,17.65,17.28,15.75,15.92,16.43,17.58,18.26,19.12,20.11,20.15,18.87,19.39,18.61,19.30,19.88,19.29,19.95,19.26,19.75,19.57,18.61,17.89,17.83,16.97,16.91,17.33,16.64,16.37,16.26,15.51,15.23,15.66,15.96,14.80,14.92,14.31,14.70,14.95,14.80,14.27,15.62,14.62,16.76,15.41,17.31,17.12,16.29,17.67,18.30,17.71,17.60,18.46,18.92,18.25,19.04,17.72,17.97,19.11,18.70,17.15,17.71,17.28,18.69,18.33,17.62,17.32,17.04,16.53,15.94,15.92,16.10,16.87,16.96,15.55,16.48,17.26,16.76,16.70,17.36,18.51,17.01,15.88,16.92,16.51,17.64,16.80,16.55,16.65,15.87,15.34,15.64,15.38,16.55,14.81,16.78,15.25,16.62,15.19,16.61,14.66,16.53,15.91,17.21,17.46,17.38,17.30,15.74,16.09,14.56,15.26,14.83,16.81,16.90,15.02,15.78,14.23,14.72,14.17,14.03,14.23,14.07,14.23,14.87,13.32,14.21,14.01,14.38,14.60,15.40,16.87,16.74,17.90,18.15,20.10,19.74,18.68,19.68,20.92,20.17,19.16,18.45,18.02,17.25,16.62,15.62,16.12,17.24,17.55,18.69,20.09,20.75,21.49,21.40,22.83,22.65,24.52,23.85,22.86,21.84,21.12,20.47,18.62,17.52,16.53,16.28,14.91,14.61,13.42,13.72,12.81,13.75,13.45,14.72,14.61,14.34,15.50,14.50,14.17,15.00,14.58,15.49,16.42,16.97,18.15],[26.36,25.99,25.16,24.64,25.79,25.89,26.79,26.92,27.74,27.01,26.89,28.00,27.70,26.88,28.06,28.14,27.66,27.00,27.11,27.03,26.21,26.18,26.11,25.92,24.50,25.11,25.05,24.10,24.03,24.50,24.36,23.10,22.98,24.36,23.75,24.30,24.07,23.56,24.49,24.93,24.98,26.54,25.66,27.38,26.81,27.54,27.01,27.74,28.50,28.33,28.59,28.61,28.57,27.96,27.67,25.91,26.32,25.39,26.06,25.56,26.46,26.02,27.65,27.14,26.32,26.15,26.66,25.84,25.01,25.37,26.64,26.66,26.25,26.72,26.03,26.96,26.04,27.63,27.43,28.26,28.11,28.90,28.70,28.34,28.89,28.76,29.17,28.89,28.55,28.83,28.87,28.59,28.81,28.97,28.84,28.79,28.56,28.75,28.98,28.74,28.65,28.18,28.50,28.53,28.09,27.59,28.11,28.25,27.86,27.80,27.26,26.82,27.44,26.51,27.71,27.01,27.92,27.37,28.17,28.26,27.92,28.26,28.68,28.18,28.76,28.42,27.95,28.29,28.70,28.25,27.96,28.55,28.72,28.03,28.10,28.79,28.90,28.66,28.74,28.76,28.73,28.71,28.49,28.60,28.44,27.97,28.11,27.24,27.76,27.18,27.42,26.44,27.51,27.14,27.22,26.53,26.41,26.27,25.99,25.30,25.35,25.10,24.29,23.83,23.13,22.97,24.34,24.76,23.90,24.78,25.73,25.09,25.05,26.51,26.89,26.58,26.03,25.00,24.48,23.81,22.49,23.04,22.05,22.85,21.09,22.00,21.94,20.38,19.50,21.81,21.96,23.03,25.34,24.32,22.66,22.90,21.53,21.09,18.76,18.84,19.29,18.57,19.36,17.60,16.18,17.03,16.94,17.97,18.85,19.25,21.03,21.03,22.22,20.01,20.88,18.73,19.02,19.70,17.65,20.47,20.44,18.58,19.17,20.76,19.94,18.70,19.86,20.60,19.73,19.12,20.25,20.99,20.40,21.66,20.59,19.62,18.33,18.16,16.60,16.51,15.21,14.80,15.81,15.88,14.30,15.87,16.00,17.25,17.59,16.50,17.80,18.83,18.44,18.55,19.50,20.60,22.00,22.51,20.93,21.60,22.79,21.74,20.61,19.51,20.73,21.41,22.56,20.95,20.14,21.15,20.70,21.30,20.50,20.11,20.20,21.20,21.84,22.10,23.36,23.01,22.35,21.44,22.37,23.07,22.18,21.58,23.02,23.08,21.89,22.09,23.25,22.95,22.29,22.45,21.01,20.88,19.48,20.29,19.49,19.77,18.79,18.76,18.79,19.24,19.52,21.19,20.73,19.43,21.32,21.82,21.43,20.67,22.15,21.94,20.96,21.69,22.95,22.26,22.47,21.94,21.80,20.65,19.62,19.92,18.50,18.40,17.07,17.82,17.64,17.84,18.85,19.47,20.14,20.50,20.27,21.17,22.29,21.26,19.53,19.41,18.32,17.30,16.62,14.62,15.19,13.92,15.18,14.21,14.37,15.87,14.36,12.93,16.56,16.37,14.00,14.93,17.27,16.94,15.53,16.31,18.01,18.64,16.32,17.64,17.91,17.89,15.99,16.36,15.76,13.90,12.34,12.14,12.06,9.59,8.31,8.75,8.60,7.77,9.54,8.49,7.50,9.79,10.55,9.14,10.06,11.57,12.03,12.32,13.56,16.36,17.47,17.21,15.84,16.20,12.85,14.08,13.72,10.79,8.76,7.70,7.49,8.44,8.20,6.62,7.36,8.07,6.59,6.84,7.83,9.58,10.98,11.83,10.04,9.18,8.83,7.45,6.83,6.27,5.84,5.91,5.99,5.61,5.42,5.49,5.27,5.12,4.80,4.74,4.61,5.02,5.32,5.89,6.52,7.09,7.79,8.40,8.38,9.12,7.62,6.70,6.36,5.67,6.18,6.31,5.52,5.47,6.00,6.19,5.73,6.28,6.32,6.59,7.11,6.81,7.36,6.92,6.24,6.78,7.05,6.31,6.31,6.93,6.86,6.33,6.83,7.27,6.83,6.77,6.14,6.22,6.08,6.74,6.27,6.69,6.64,5.98,5.88,5.37,5.38,5.47,5.26,4.63,4.77,5.10,4.92,4.45,4.86,5.01,4.66,4.55,4.94,5.06,4.60,4.96,5.22,5.08,5.28,4.73,5.16,5.29,4.69,4.64,5.23,5.10,4.64,4.66,5.23,5.44,5.60,5.13,4.98,4.96,4.90,4.51,4.41,4.60,4.33,4.01,4.05,4.21,3.84,3.54,3.83,3.84,3.33,3.58,3.91,3.96,4.20,3.86,3.58,3.99,3.99,3.50,3.51,3.89,3.71,3.33,3.77,3.77,4.27,3.93,4.05,3.67,3.60,3.83,3.38,3.60,3.95,3.81,4.21,4.34,4.29,3.92,3.66,3.90,3.76,3.38,3.36,3.53,3.34,2.96,3.05,3.20,3.07,2.60,2.56,2.93,2.72,2.38,2.72,2.92,2.57,2.44,2.84,2.94,2.62,2.72,3.16,3.28,3.37,3.25,3.63,3.82,3.43,3.91,4.34,4.96,4.84,3.83,3.86,3.49,3.02,3.16,3.09,2.61,2.47,2.75,2.52,2.08,2.25,2.40,2.17,1.79,2.06,2.09,1.72,1.99,1.95,1.49,1.54,1.89,1.81,1.48,1.65,1.99,1.84,1.57,2.01,2.18,2.03,2.15,2.51,2.76,3.22,3.60,3.84,3.58,3.96,3.78,3.33,2.69,2.34,2.24,2.42,2.18,1.71,2.03,2.10,1.62,1.51,1.94,1.97,2.26,2.43,1.85,2.08,1.72,1.80,1.43,1.36,1.18,1.13,1.06,0.98,0.79,0.76,0.83,1.02,1.00,1.03,1.17,1.37,1.50,1.63,2.12,2.05,2.15,2.13,1.66,1.74,2.01,1.74,1.52,1.82,1.91,1.50,1.65,2.08,1.86,1.66,2.02,2.43,3.02,3.16,3.41,2.59,3.46,2.81,3.82,3.46,3.80,3.08,3.25,2.77,3.21,3.44,2.89,2.98,2.66,2.48,2.60,2.11,1.93,2.38,2.10,2.41,2.63,2.46,2.09,2.22,2.32,2.06,1.71,2.04,2.06,1.64,1.57,2.01,1.99,1.61,1.99,2.08,2.06,1.95,2.24,2.44,2.39,2.64,2.56,2.78,2.69,2.25,2.43,2.58,2.29,2.19,2.52,2.68,2.25,2.44,2.84,2.87,2.50,2.84,3.30,3.02,2.57,3.02,3.27,2.89,3.11,2.99,2.69,2.99,2.95,2.53,2.65,2.96,2.71,2.48,2.82,2.93,2.60,2.62,3.05,2.98,2.76,3.13,3.40,3.08,3.49,3.31,3.17,3.62,3.78,3.29,3.45,3.96,3.90,3.50,3.99,4.39,4.27,4.14,4.53,5.04,6.58,6.73,8.02,8.13,7.65,7.69,6.39,5.33,4.77,4.70,4.59,3.99,4.29,3.71,3.67,4.11,3.96,3.49,3.93,4.21,3.74,3.64,4.22,4.38,4.77,4.86,5.21,4.84,4.64,4.84,5.11,4.56,4.61,5.15,5.25,4.86,4.66,4.81,5.18,6.35,5.70,6.68,6.49,5.86,5.93,6.40,7.11,7.34,7.51,8.13,8.83,8.93,8.70,8.95,8.35,7.48,7.11,7.49,7.13,6.44,6.76,6.98,6.32,6.07,6.46,6.54,5.90,6.02,6.54,6.22,5.72,6.13,6.66,6.14,5.97,6.63,6.78,6.19,6.85,5.99,6.07,6.10,5.93,5.52,5.41,5.45,5.37,5.10,5.54,5.66,5.32,5.82,5.61,5.65,5.65,6.16,5.82,5.74,6.54,6.51,6.13,6.51,6.98,6.60,6.69,7.22,7.03,6.83,7.21,7.55,8.12,7.72,8.46,7.88,7.25,7.62,7.74,7.12,6.96,7.64,7.37,6.60,6.65,7.33,6.64,6.43,6.89,7.62,7.34,7.28,6.59,6.00,6.53,6.45,6.44,7.12,7.18,7.02,7.35,7.87,7.71,7.57,7.93,8.33,8.16,8.30,9.29,9.31,10.11,8.72,8.62,9.44,9.55,8.66,8.95,9.89,9.09,8.75,9.70,9.86,8.90,8.69,7.97,8.40,9.37,8.47,8.11,9.18,9.17,8.14,8.36,8.85,8.84,8.65,9.49,10.65,9.57,11.02,12.11,11.37,10.04,11.20,11.77,10.32,10.38,11.45,11.65,10.98,11.77,12.42,11.50,11.26,10.33,10.60,10.14,11.14,9.89,9.96,11.14,10.36,9.99,10.93,11.39,10.74,10.04,10.30,10.04,10.40,10.82,11.45,11.54,13.21,12.69,14.11,12.94,12.17,13.46,13.37,12.65,13.25,13.76,13.26,12.73,13.81,14.20,12.66,12.32,11.82,12.56,13.54,11.76,11.98,12.95,12.96,11.63,11.96,12.63,11.68,11.22,11.88,11.76,11.16,11.16,12.60,12.92,13.66,14.37,14.10,13.71,12.53,12.94,13.80,14.95,15.01,13.66,14.39,15.33,14.42,13.94,14.92,15.29,14.56,14.74,15.61,14.62,13.95,14.75,15.64,14.50,13.20,14.24,12.41,12.44,11.50,10.93,10.91,11.11,12.16,12.18,11.46,12.41,13.74,13.09,12.54,13.74,14.73,13.39,13.59,14.82,15.16,14.59,14.72,16.45,16.23,15.95,16.82,17.41,16.21,16.33,17.22,16.56,15.69,16.61,17.30,16.53,16.26,16.89,17.14,16.04,16.25,17.19,16.44,15.30,16.28,15.76,14.41,15.10,13.11,12.99,14.22,13.13,12.81,14.60,15.16,14.26,14.04,15.58,15.70,14.56,15.34,16.32,16.52,17.41,17.27,16.48,17.03,17.96,17.44,16.98,17.71,18.30,18.56,18.81,18.63,17.96,18.01,17.87,17.08,16.95,17.37,16.73,15.34,15.99,16.20,14.97,14.43,13.83,12.99,12.40,13.51,13.53,14.84,15.72,16.27,14.50,14.46,16.13,15.63,16.08,17.00,16.85,16.66,17.67,17.85,17.63,17.86,18.72,18.53,18.37,19.29,18.73,18.49,18.15,17.95,17.67,16.76,16.84,16.88,16.21,15.33,15.62,15.75,14.08,14.96,14.07,14.36,14.17,16.14,15.48,15.32,16.50,16.31,15.86,14.42,15.62,15.76,14.84,16.08,15.66,15.99,16.85,17.19,17.05,17.29,17.87,18.06,17.92,18.98,18.27,18.09,17.70,17.27,17.16,16.80,16.16,15.86,15.96,15.51,14.67,14.72,14.68,13.48,13.17,13.39,12.39,12.72,12.08,11.96,12.44,12.91,13.33,13.06,12.88,13.93,14.48,14.06,14.75,15.25,15.43,15.63,16.03,16.45,16.56,17.18,17.52,18.15,18.56,18.99,19.14,19.07,18.86,18.13,18.13,18.75,17.65,17.19,17.54,17.20,16.12,16.21,16.45,15.08,15.01,15.15,14.58,13.72,14.23,14.05,13.10,12.60,12.99,12.81,11.80,11.89,12.19,11.29,10.74,10.57,11.18,10.29,9.60,9.83,9.29,7.78,7.53,7.09,22.48,21.59,20.81,20.72,20.26,19.27,20.04,20.60,19.43,18.71,19.86,19.14,18.14,18.03,18.75,18.88,18.24,17.59,16.65,15.66,14.67,15.00,14.15,13.85,14.41,14.10,13.84,14.09,14.54,14.82,14.52,15.76,15.37,16.81,18.00,18.09,17.86,17.84,15.98,18.27,17.86,19.49,18.91,18.24,18.99,18.55,19.05,19.85,19.95,17.59,19.03,17.19,18.67,17.70,18.87,19.73,18.90,20.81,21.86,19.75,21.03,19.53,21.02,20.87,22.69,21.62,20.19,20.32,19.92,18.69,19.10,19.09,16.72,17.13,15.22,15.39,16.38,15.31,17.23,17.14,18.61,19.87,20.86,21.08,21.84,22.41,22.95,21.89,22.95,22.17,22.02,23.09,22.21,22.86,23.12,22.85,22.94,23.59,23.98,22.58,22.87,23.55,22.46,22.50,21.54,21.45,21.90,20.81,20.06,20.79,20.73,19.01,18.75,19.71,18.59,17.56,18.00,17.88,16.46,15.97,16.86,15.55,14.91,14.58,15.21,14.09,13.57,14.19,13.71,13.42,13.27,13.91,13.43,13.62,13.74,14.28,14.39,13.99,14.99,14.10,15.65,15.01,15.75,16.29,17.58,18.76,17.62,18.76,17.46,16.74,16.90,15.07,16.41,15.32,16.14,16.02,16.83,18.19,17.76,16.15,16.46,17.10,18.25,18.73,20.03,20.75,20.56,19.31,19.87,19.14,19.85,20.27,19.52,20.34,19.67,20.31,19.98,18.95,18.35,18.32,17.39,17.66,17.69,17.23,17.01,16.70,15.82,15.70,16.25,16.28,15.38,15.24,14.74,15.18,15.41,15.24,14.78,16.41,15.44,17.54,16.38,18.09,17.73,17.15,18.52,19.05,18.25,18.31,19.05,19.45,18.61,19.59,18.28,18.62,20.06,19.21,17.42,18.34,17.50,19.30,18.49,17.96,17.73,17.40,16.84,16.28,16.05,16.22,17.12,16.91,15.68,16.85,17.39,16.71,16.88,17.60,18.80,17.33,16.40,17.47,16.90,18.18,17.23,16.84,17.07,16.40,15.86,16.04,15.82,17.32,15.40,17.55,15.98,17.47,15.90,17.33,15.21,17.10,16.11,17.52,17.81,17.76,17.90,16.17,16.82,15.18,15.97,15.32,17.34,17.63,15.76,16.80,15.15,15.27,14.87,14.39,14.36,14.38,14.56,14.88,13.69,14.49,14.31,14.59,14.91,15.62,17.01,16.84,18.17,18.39,20.32,19.86,18.69,19.74,20.97,20.16,19.07,18.42,18.00,17.32,16.63,15.69,16.20,17.28,17.74,18.90,20.12,20.82,21.59,21.50,22.58,22.34,24.23,23.62,22.71,21.92,21.41,20.68,18.97,17.99,16.71,16.56,15.13,14.75,13.88,14.00,13.31,14.07,14.08,14.91,15.11,14.96,15.81,14.88,14.99,15.45,15.26,16.23,17.21,17.71,18.58],[26.34,25.91,24.87,24.47,25.59,25.71,26.80,26.84,27.80,26.85,26.67,27.92,27.57,26.59,27.79,27.91,27.49,26.64,26.89,26.74,25.90,25.82,25.89,25.50,24.06,24.86,24.68,23.69,23.66,24.22,23.99,22.62,22.49,23.99,23.21,23.91,23.52,23.01,23.98,24.50,24.49,26.15,25.22,27.00,26.40,27.31,26.71,27.53,28.30,28.20,28.38,28.38,28.25,27.67,27.32,25.63,25.94,25.01,25.62,25.13,26.30,25.78,27.48,26.95,26.05,26.06,26.42,25.42,24.78,24.99,26.30,26.34,25.94,26.44,25.63,26.64,25.73,27.44,27.10,28.10,27.89,28.83,28.69,28.18,28.86,28.72,29.09,28.73,28.46,28.73,28.81,28.41,28.62,28.70,28.72,28.65,28.49,28.64,28.82,28.51,28.54,27.92,28.22,28.37,27.94,27.39,27.92,28.20,27.60,27.64,26.94,26.54,27.21,26.34,27.65,26.77,27.77,27.19,28.00,28.17,27.78,28.13,28.64,28.12,28.73,28.28,27.87,28.22,28.64,28.22,27.86,28.49,28.56,27.95,28.04,28.71,28.68,28.50,28.61,28.67,28.58,28.61,28.34,28.48,28.36,27.80,27.88,26.99,27.55,27.03,27.37,26.22,27.43,26.99,26.96,26.33,26.16,26.07,25.81,25.02,25.09,24.89,23.96,23.49,22.61,22.46,23.99,24.48,23.54,24.37,25.42,24.81,24.66,26.28,26.63,26.24,25.76,24.51,24.17,23.50,22.11,22.76,21.76,22.48,20.72,21.50,21.41,19.92,18.97,21.38,21.48,22.63,25.03,23.82,22.30,22.63,21.05,20.51,18.07,18.76,18.69,18.19,18.89,17.08,15.70,16.62,16.11,17.55,18.20,18.71,20.63,20.61,21.90,19.52,20.71,18.24,18.60,19.01,16.83,19.74,19.97,17.82,18.40,20.15,19.44,17.83,19.20,20.21,19.08,18.37,19.77,20.47,19.66,21.03,19.97,18.97,17.58,17.52,15.82,15.92,14.75,14.38,15.47,15.47,13.99,15.30,15.33,16.52,16.99,15.59,16.91,18.11,17.67,17.72,18.76,19.99,21.31,21.84,20.19,20.87,22.21,21.16,19.96,18.93,20.23,20.87,22.05,20.45,19.56,20.68,20.24,20.75,20.00,19.61,19.65,21.01,21.55,21.71,23.03,22.52,22.04,20.89,21.85,22.70,21.81,21.05,22.57,22.76,21.45,21.64,22.82,22.63,21.84,22.08,20.51,20.47,18.97,19.63,18.82,19.12,18.14,18.16,18.26,18.84,19.26,21.02,20.44,18.88,21.14,21.36,20.83,20.08,21.76,21.30,20.33,21.08,22.47,21.80,21.89,21.42,21.32,20.12,19.02,19.07,17.79,17.63,16.31,17.26,17.23,17.43,18.38,19.22,19.62,20.13,19.83,20.71,21.92,20.64,18.92,18.80,17.70,16.50,16.08,13.97,14.82,13.45,15.08,14.02,14.22,15.90,14.23,12.89,16.54,16.24,13.79,14.89,17.20,16.53,15.30,16.19,17.44,17.94,16.21,17.50,17.67,17.70,16.04,16.33,16.02,14.36,12.29,12.03,12.19,9.85,8.48,8.82,8.76,7.88,9.73,8.57,7.78,9.77,10.62,9.33,10.20,11.66,11.99,12.25,13.66,16.07,17.06,16.88,15.76,16.11,13.22,14.39,13.95,11.04,8.91,7.94,7.67,8.60,8.45,6.88,7.58,8.23,6.88,7.09,8.05,9.60,10.94,11.65,10.22,9.26,8.81,7.61,7.04,6.40,6.01,6.04,6.06,5.78,5.47,5.58,5.42,5.20,4.87,4.83,4.51,5.09,5.42,5.85,6.46,7.04,7.79,8.33,8.37,9.06,7.67,6.63,6.30,5.70,6.18,6.33,5.62,5.49,6.03,6.32,5.84,6.46,6.44,6.72,7.24,6.87,7.51,7.07,6.33,6.90,7.32,6.44,6.48,7.11,7.01,6.46,6.99,7.42,7.06,6.89,6.34,6.33,6.19,6.79,6.34,6.62,6.65,6.00,5.94,5.45,5.46,5.60,5.42,4.73,4.94,5.35,5.02,4.53,5.09,5.20,4.76,4.62,5.16,5.22,4.64,5.11,5.37,5.18,5.36,4.73,5.21,5.41,4.78,4.60,5.30,5.19,4.67,4.68,5.30,5.52,5.61,5.20,4.96,5.03,4.95,4.47,4.34,4.63,4.39,4.00,4.02,4.24,3.86,3.65,3.91,3.85,3.40,3.74,3.97,4.08,4.27,3.89,3.69,4.13,4.03,3.56,3.63,3.98,3.73,3.33,3.87,3.84,4.39,4.01,4.08,3.75,3.69,3.95,3.36,3.64,4.05,3.90,4.25,4.29,4.27,3.96,3.64,3.85,3.75,3.32,3.24,3.54,3.37,2.91,3.03,3.22,3.10,2.60,2.57,2.94,2.75,2.38,2.74,2.94,2.53,2.49,2.85,2.93,2.60,2.71,3.16,3.28,3.33,3.20,3.68,3.91,3.40,3.97,4.47,5.02,4.89,3.89,3.86,3.51,2.91,2.97,2.95,2.58,2.33,2.55,2.45,2.04,2.13,2.32,2.12,1.79,2.04,2.10,1.83,1.99,1.94,1.55,1.50,1.91,1.75,1.39,1.56,1.90,1.74,1.50,1.97,2.05,1.94,2.07,2.53,2.71,3.20,3.63,3.81,3.56,3.80,3.67,3.26,2.58,2.17,2.10,2.22,2.03,1.60,1.91,1.98,1.59,1.49,1.91,1.99,2.34,2.40,1.81,2.02,1.80,1.90,1.48,1.51,1.42,1.33,1.08,1.07,1.03,0.81,0.76,0.83,1.03,1.04,1.01,1.17,1.49,1.48,2.05,1.93,2.00,1.98,1.52,1.63,1.77,1.53,1.29,1.65,1.74,1.30,1.56,1.85,1.85,1.64,1.99,2.28,2.95,3.24,3.35,2.61,3.20,2.76,3.55,3.46,3.70,3.00,3.20,2.80,3.22,3.53,2.92,3.05,2.72,2.58,2.59,2.12,2.00,2.44,2.20,2.53,2.71,2.57,2.18,2.27,2.48,2.15,1.88,2.13,2.19,1.76,1.65,2.07,2.10,1.65,2.01,2.19,2.09,1.91,2.23,2.52,2.36,2.66,2.46,2.80,2.53,2.12,2.39,2.47,2.15,2.11,2.46,2.48,2.08,2.38,2.76,2.62,2.40,2.80,3.28,2.95,2.59,3.08,3.31,2.97,3.28,3.14,2.78,3.16,3.13,2.65,2.72,3.08,2.84,2.51,2.91,3.07,2.71,2.63,3.10,3.13,2.86,3.16,3.42,3.03,3.47,3.23,3.14,3.53,3.68,3.28,3.43,3.98,3.83,3.55,4.07,4.42,4.23,4.25,4.64,5.21,6.72,6.84,8.09,8.28,7.81,7.82,6.64,5.54,4.98,5.02,4.82,4.26,4.60,3.92,3.79,4.32,4.21,3.56,3.99,4.42,3.93,3.63,4.32,4.44,4.98,4.99,5.26,4.87,4.60,4.81,5.07,4.47,4.58,5.13,5.26,4.84,4.63,4.74,5.15,6.28,5.71,6.81,6.57,6.03,6.10,6.50,7.19,7.39,7.67,8.23,8.85,8.90,8.66,8.94,8.31,7.56,7.02,7.55,7.17,6.52,6.82,7.11,6.48,6.14,6.59,6.64,6.00,6.06,6.64,6.37,5.73,6.20,6.79,6.24,5.93,6.73,6.88,6.27,6.96,6.05,6.14,6.17,5.96,5.55,5.38,5.47,5.23,5.01,5.57,5.67,5.25,5.90,5.54,5.75,5.67,6.20,5.92,5.81,6.59,6.54,6.03,6.69,7.06,6.73,6.71,7.31,7.15,6.91,7.29,7.58,8.19,7.87,8.56,7.96,7.37,7.75,7.85,7.19,7.02,7.69,7.43,6.57,6.80,7.42,6.69,6.37,6.80,7.58,7.27,7.27,6.77,6.10,6.66,6.47,6.42,7.15,7.31,7.24,7.43,8.00,7.84,7.71,8.07,8.52,8.25,8.37,9.24,9.30,10.02,8.94,8.75,9.46,9.56,8.73,9.14,9.84,9.22,8.89,9.80,9.90,8.88,8.77,7.97,8.44,9.38,8.57,8.16,9.28,9.31,8.28,8.48,8.97,9.00,8.92,9.73,10.68,9.65,10.98,11.94,11.38,10.23,11.26,11.86,10.49,10.45,11.48,11.67,11.02,11.74,12.30,11.33,11.22,10.36,10.58,10.04,11.16,9.99,10.06,11.08,10.45,10.13,10.87,11.35,10.62,10.15,10.25,10.12,10.39,10.81,11.37,11.57,12.91,12.50,13.79,13.00,12.11,13.39,13.42,12.58,13.30,13.70,13.21,12.62,13.68,14.08,12.53,12.26,11.81,12.35,13.22,11.78,11.81,12.84,12.65,11.66,11.94,12.51,11.53,11.21,11.78,11.62,11.20,11.24,12.65,12.79,13.47,14.13,13.87,13.40,12.47,12.78,13.58,14.81,14.80,13.58,14.22,15.15,14.36,13.63,14.60,14.94,14.21,14.34,15.33,14.26,13.45,14.25,15.23,14.26,13.12,13.67,12.29,12.32,11.27,10.61,11.11,11.31,11.99,12.01,11.44,12.12,13.42,12.74,12.28,13.53,14.39,13.22,13.35,14.61,14.83,14.27,14.38,15.95,15.79,15.67,16.43,17.22,15.97,15.98,16.95,16.41,15.33,16.24,17.00,16.02,15.58,16.38,16.68,15.44,15.51,16.64,16.27,14.92,15.89,15.18,14.06,14.48,12.85,12.75,13.60,12.79,12.68,14.09,14.59,13.83,13.85,15.13,15.30,14.35,15.04,15.92,15.93,16.79,16.96,16.14,16.52,17.46,17.23,16.52,17.31,18.01,18.19,18.48,18.05,17.52,17.58,17.34,16.53,16.40,16.95,16.21,14.92,15.47,15.78,14.48,14.20,13.44,12.61,12.55,13.22,13.29,14.46,15.23,15.73,14.13,14.29,15.70,15.25,15.62,16.43,16.38,16.14,17.18,17.29,17.12,17.26,18.06,17.96,17.86,18.82,18.25,17.90,17.64,17.33,17.18,16.33,16.30,16.39,15.72,14.92,15.21,15.44,13.92,14.59,13.85,14.20,14.00,15.84,15.31,15.16,16.12,15.93,15.48,14.24,15.39,15.39,14.59,15.60,15.36,15.61,16.31,16.61,16.54,16.67,17.20,17.45,17.38,18.24,17.75,17.44,17.28,16.87,16.73,16.27,15.78,15.48,15.59,15.07,14.53,14.40,14.41,13.34,12.89,13.38,12.45,12.60,11.97,12.03,12.30,12.82,13.19,12.97,12.81,13.79,14.27,13.88,14.61,14.96,15.16,15.29,15.69,15.93,16.05,16.79,17.06,17.62,17.92,18.48,18.40,18.55,18.16,17.67,17.59,18.25,17.14,16.70,17.11,16.64,15.71,15.85,16.05,14.74,14.85,14.95,14.33,13.46,14.13,13.85,13.02,12.50,12.88,12.60,11.69,11.79,11.96,11.46,10.57,10.54,11.03,10.32,9.72,9.75,9.22,7.66,7.62,7.05,22.19,21.23,20.43,20.35,19.98,19.06,19.86,20.16,19.18,18.38,19.63,18.69,17.87,17.57,18.31,18.38,17.74,17.28,16.14,15.15,13.88,14.37,13.21,12.98,14.00,13.53,13.35,13.24,14.17,14.45,14.09,15.79,15.06,16.43,17.74,17.64,17.20,17.37,15.59,17.85,17.39,18.96,18.58,18.16,18.79,18.17,18.51,19.36,19.58,17.30,18.72,16.53,18.30,17.20,18.38,19.17,18.63,20.54,21.44,19.33,20.54,19.29,20.71,20.53,22.28,21.33,19.69,19.74,19.48,18.38,18.75,18.71,16.32,16.39,14.56,14.72,15.74,14.78,16.57,16.69,18.20,19.49,20.48,20.68,21.49,22.09,22.60,21.61,22.76,21.76,21.57,22.76,21.77,22.52,22.99,22.39,22.40,23.25,23.55,22.00,22.48,23.11,22.09,21.77,20.93,20.50,21.22,19.99,19.33,20.04,19.89,18.28,18.09,18.76,17.86,16.90,17.39,17.04,15.64,15.23,15.96,14.83,13.89,13.93,14.21,13.27,12.70,13.48,12.86,12.62,12.47,13.04,12.83,12.94,13.16,13.57,13.90,13.55,14.61,13.26,15.30,14.23,15.30,15.64,16.98,18.34,17.17,18.17,16.96,16.13,16.40,14.67,15.89,14.56,15.72,15.34,16.37,17.57,17.44,15.65,16.19,16.73,17.79,18.35,19.43,20.16,20.01,19.05,19.43,18.63,19.27,19.78,19.24,19.93,19.48,20.01,19.59,18.74,18.03,17.98,17.12,17.04,17.33,16.65,16.45,16.31,15.41,15.05,15.70,15.80,14.75,14.67,14.08,14.75,14.74,14.58,14.21,15.65,14.39,17.00,15.68,17.48,17.23,16.25,17.96,18.72,17.77,17.86,18.70,19.21,18.56,19.46,18.04,18.38,19.45,18.73,17.29,17.90,17.35,18.90,18.43,17.86,17.23,16.92,16.19,15.90,15.66,16.01,16.88,16.57,15.32,16.55,17.09,16.41,16.60,17.32,18.49,17.01,16.08,16.95,16.36,17.66,16.92,16.29,16.74,15.83,15.27,15.40,15.20,16.65,14.58,16.87,15.13,16.59,15.10,16.68,14.47,16.47,15.68,17.03,17.25,17.28,17.29,15.72,16.09,14.43,15.32,14.72,16.69,16.92,15.06,15.94,14.26,14.52,13.98,13.91,14.05,13.95,14.09,14.76,13.03,14.23,13.87,14.14,14.26,14.91,16.52,16.39,17.57,17.78,19.73,19.15,18.28,19.32,20.46,19.66,18.86,17.93,17.71,17.02,16.03,15.26,15.73,16.69,17.26,18.27,19.68,20.51,21.30,21.18,22.01,21.99,23.88,23.25,22.35,21.74,21.15,20.41,18.45,17.45,16.19,15.84,14.50,14.17,13.03,13.35,12.54,13.53,13.49,14.74,14.70,14.18,15.36,14.47,14.26,14.81,14.66,15.72,16.61,17.00,18.02],[26.33,26.02,24.97,24.62,25.75,25.76,26.94,26.81,27.80,26.92,26.69,27.92,27.66,26.64,27.90,27.96,27.68,26.67,26.92,26.79,25.99,25.87,25.94,25.69,24.25,25.01,24.93,24.03,23.90,24.44,24.29,22.91,22.77,24.28,23.55,24.22,23.99,23.35,24.30,24.78,24.78,26.37,25.38,27.18,26.64,27.50,26.97,27.92,28.48,28.22,28.64,28.68,28.47,27.85,27.37,25.78,26.24,25.22,25.94,25.45,26.47,26.10,27.76,27.28,26.27,26.40,26.69,25.69,25.01,25.23,26.48,26.51,26.22,26.71,25.92,26.84,25.83,27.52,27.16,28.05,27.90,28.89,28.65,28.18,28.88,28.77,29.19,28.77,28.45,28.76,28.91,28.42,28.65,28.82,28.84,28.85,28.70,28.81,28.90,28.68,28.74,28.06,28.37,28.54,28.16,27.60,28.08,28.43,27.87,27.92,27.16,26.79,27.30,26.42,27.63,26.81,27.81,27.18,28.04,28.11,27.76,28.16,28.72,28.28,28.87,28.37,27.91,28.37,28.74,28.16,27.96,28.62,28.66,28.04,28.15,28.77,28.79,28.60,28.73,28.79,28.70,28.85,28.53,28.67,28.54,28.07,28.03,27.20,27.71,27.19,27.37,26.28,27.51,27.00,27.11,26.45,26.26,26.16,26.03,25.17,25.19,25.10,24.22,23.71,22.85,22.68,24.18,24.60,23.71,24.55,25.47,24.83,24.80,26.32,26.73,26.43,25.88,24.63,24.31,23.79,22.29,23.00,21.99,22.69,21.04,21.93,21.81,20.18,19.45,21.69,21.84,23.03,25.16,24.32,22.71,23.02,21.49,21.07,18.58,19.15,19.14,18.51,19.22,17.55,15.98,16.99,16.45,17.80,18.55,18.83,20.78,20.82,22.02,19.71,20.78,18.59,18.95,19.61,17.17,20.17,20.42,18.22,18.78,20.42,19.60,18.24,19.54,20.43,19.35,18.81,19.97,20.56,19.82,21.13,20.12,19.21,17.94,17.77,16.15,16.21,15.08,14.76,16.02,15.98,14.35,15.79,15.72,17.09,17.39,16.10,17.46,18.52,18.18,18.22,19.27,20.50,21.76,22.50,20.63,21.26,22.67,21.43,20.30,19.36,20.68,21.27,22.40,20.83,20.09,21.06,20.52,21.19,20.40,19.96,20.02,21.26,21.96,22.00,23.37,22.85,22.44,21.22,22.26,22.96,22.12,21.43,22.89,22.98,21.74,21.93,23.14,22.82,22.22,22.34,20.90,20.80,19.42,20.14,19.23,19.60,18.53,18.56,18.67,19.16,19.27,21.37,20.74,19.03,21.18,21.66,21.08,20.19,21.94,21.51,20.57,21.16,22.56,21.84,22.18,21.53,21.50,20.45,19.28,19.50,18.12,18.02,16.66,17.60,17.68,17.60,18.45,19.36,19.69,20.17,19.96,20.81,21.93,20.76,19.10,18.88,17.86,16.86,16.31,14.30,15.05,13.78,15.37,14.31,14.54,16.01,14.55,13.18,16.85,16.64,14.22,15.38,17.55,16.80,15.65,16.79,18.33,18.80,16.73,18.16,18.30,18.60,16.58,16.67,16.22,14.60,12.69,12.17,12.43,10.22,9.01,9.26,9.30,8.34,10.23,9.19,8.36,10.16,11.11,10.06,10.86,12.12,12.47,12.83,14.31,16.69,17.75,17.81,16.47,16.87,13.69,14.78,14.31,11.71,9.47,8.63,8.46,9.16,9.16,7.57,8.24,9.10,7.62,7.83,8.88,10.49,11.79,12.64,11.21,10.01,9.80,8.51,8.05,7.22,6.64,6.71,6.86,6.49,6.11,6.17,6.03,5.79,5.45,5.30,5.13,5.74,6.11,6.68,7.44,8.02,8.64,9.08,9.13,9.78,8.43,7.59,7.35,6.48,7.12,7.39,6.39,6.26,6.86,7.20,6.55,7.30,7.27,7.70,8.33,8.01,8.71,8.06,7.18,7.90,8.28,7.21,7.32,8.11,7.95,7.27,7.86,8.35,7.85,7.58,7.04,7.14,6.96,7.73,6.96,7.50,7.60,6.78,6.78,6.03,6.05,6.17,5.95,5.20,5.43,5.77,5.53,5.02,5.60,5.65,5.37,5.19,5.60,5.78,5.22,5.58,5.80,5.67,5.89,5.31,5.74,6.04,5.35,5.23,5.92,5.86,5.25,5.28,6.06,6.27,6.40,6.01,5.66,5.69,5.60,5.11,5.05,5.28,4.96,4.55,4.60,4.75,4.29,3.96,4.25,4.28,3.68,4.08,4.40,4.56,4.74,4.32,4.11,4.57,4.53,3.90,4.01,4.44,4.24,3.69,4.25,4.24,4.82,4.51,4.64,4.17,4.10,4.35,3.81,4.06,4.44,4.33,4.76,4.85,4.89,4.45,4.14,4.37,4.28,3.75,3.76,4.00,3.70,3.29,3.43,3.56,3.35,2.86,2.90,3.27,3.03,2.60,2.96,3.28,2.73,2.68,3.18,3.24,2.81,2.96,3.44,3.62,3.70,3.59,3.96,4.22,3.75,4.28,4.67,5.41,5.28,4.22,4.32,3.92,3.34,3.46,3.51,2.90,2.63,2.99,2.80,2.30,2.39,2.60,2.39,1.95,2.25,2.28,2.00,2.25,2.14,1.70,1.72,2.08,1.94,1.55,1.76,2.14,1.94,1.67,2.17,2.35,2.07,2.26,2.73,2.92,3.43,3.81,3.98,3.78,4.01,3.98,3.65,2.83,2.40,2.26,2.43,2.27,1.78,2.06,2.19,1.68,1.58,2.05,2.09,2.39,2.57,2.03,2.17,1.89,2.07,1.68,1.74,1.51,1.60,1.28,1.10,1.07,1.05,0.82,0.76,0.87,1.06,1.04,1.08,1.31,1.55,2.10,2.04,2.02,2.02,1.63,1.51,1.85,1.58,1.26,1.62,1.77,1.41,1.50,1.95,1.99,1.70,2.02,2.38,3.15,3.45,3.50,2.75,3.45,3.00,3.87,3.71,3.95,3.25,3.50,3.09,3.57,3.85,3.24,3.31,2.91,2.76,2.73,2.22,2.14,2.59,2.35,2.71,2.88,2.86,2.38,2.45,2.63,2.38,1.98,2.19,2.34,1.93,1.69,2.10,2.23,1.71,2.03,2.29,2.17,1.83,2.12,2.53,2.31,2.68,2.47,2.68,2.54,2.02,2.32,2.43,2.12,2.11,2.48,2.47,2.25,2.43,2.79,2.73,2.49,2.92,3.37,3.14,2.78,3.24,3.45,3.19,3.54,3.44,2.96,3.37,3.41,2.85,2.91,3.36,3.09,2.65,3.14,3.28,2.84,2.77,3.30,3.35,2.91,3.20,3.48,3.20,3.63,3.41,3.36,3.75,3.79,3.40,3.70,4.22,4.04,3.78,4.33,4.65,4.39,4.46,4.88,5.46,6.88,6.96,8.38,8.54,7.90,8.07,6.82,5.77,5.10,5.17,5.07,4.49,4.72,4.17,4.08,4.53,4.42,3.88,4.27,4.57,4.21,3.94,4.48,4.62,5.07,5.13,5.44,5.04,4.89,5.09,5.39,4.74,4.78,5.42,5.60,5.17,4.88,4.92,5.40,6.39,5.93,7.14,6.84,6.14,6.39,6.81,7.46,7.73,7.73,8.61,9.27,9.36,9.32,9.58,8.86,8.07,7.49,7.96,7.64,6.91,7.18,7.49,6.87,6.41,7.01,7.06,6.30,6.46,7.06,6.76,6.06,6.60,7.12,6.56,6.20,7.15,7.32,6.60,7.28,6.29,6.39,6.59,6.14,5.75,5.66,5.69,5.46,5.36,5.93,6.01,5.53,6.12,5.76,6.00,5.99,6.51,6.31,6.08,7.01,6.97,6.49,7.12,7.45,7.15,7.12,7.78,7.64,7.42,7.82,8.13,8.83,8.46,9.09,8.59,7.88,8.33,8.39,7.74,7.45,8.22,7.97,6.96,7.22,7.82,7.00,6.64,7.05,7.84,7.51,7.49,7.07,6.49,6.99,6.89,6.79,7.59,7.73,7.78,7.95,8.61,8.42,8.17,8.67,9.15,8.89,9.07,9.89,9.95,10.72,9.58,9.41,10.17,10.22,9.20,9.78,10.43,9.82,9.42,10.32,10.51,9.43,9.37,8.39,9.01,9.91,9.00,8.74,9.85,9.80,8.77,9.06,9.59,9.60,9.40,10.18,11.30,10.23,11.66,12.63,12.14,10.84,11.72,12.41,11.12,10.98,11.94,12.18,11.47,12.12,12.72,11.81,11.59,11.00,10.98,10.53,11.52,10.43,10.55,11.49,10.92,10.66,11.39,11.90,11.15,10.71,10.88,10.64,10.98,11.45,12.11,12.09,13.71,13.24,14.51,13.51,12.51,14.04,13.93,12.87,13.85,14.24,13.63,12.93,14.11,14.52,12.92,12.88,12.08,12.82,13.66,12.15,12.21,13.30,13.09,12.08,12.22,13.01,11.90,11.67,12.40,12.24,11.62,11.73,13.16,13.16,13.77,14.51,14.47,13.96,13.04,13.26,14.23,15.45,15.38,13.98,14.79,15.74,14.79,14.14,15.16,15.47,14.75,14.77,15.77,14.72,13.95,14.80,15.70,14.63,13.48,14.03,12.53,12.77,11.52,10.93,11.40,11.88,12.37,12.48,11.89,12.51,13.89,13.27,12.83,14.02,14.92,13.80,13.94,15.12,15.46,14.92,15.04,16.83,16.43,16.21,17.18,17.84,16.47,16.54,17.53,16.82,15.79,16.82,17.58,16.40,16.03,16.90,17.16,15.81,16.02,17.16,16.43,15.22,16.12,15.80,14.44,14.94,13.27,13.10,14.18,13.30,13.16,14.71,15.16,14.49,14.45,15.70,15.90,15.04,15.70,16.61,16.70,17.63,17.79,16.80,17.24,18.29,17.82,17.08,18.04,18.66,18.86,18.86,18.73,17.94,18.06,17.93,17.09,16.91,17.48,16.78,15.47,16.04,16.34,15.10,14.80,13.99,13.15,12.99,13.68,13.87,15.07,15.81,16.37,14.76,14.89,16.43,16.02,16.28,17.32,17.16,16.83,17.87,18.30,17.88,17.92,19.02,18.89,18.74,19.85,19.12,18.88,18.32,18.04,18.01,17.14,17.00,17.06,16.49,15.64,15.84,16.13,14.55,15.30,14.52,14.85,14.53,16.31,15.78,15.51,16.58,16.47,16.21,14.81,16.07,16.18,15.30,16.31,16.04,16.30,17.13,17.43,17.30,17.46,18.11,18.32,18.16,19.35,18.80,18.45,18.21,17.73,17.51,17.21,16.71,16.24,16.41,15.92,15.21,15.20,15.14,14.01,13.58,14.00,13.03,13.13,12.54,12.63,12.93,13.49,13.83,13.64,13.54,14.54,15.07,14.68,15.30,15.66,15.97,16.05,16.45,16.80,16.92,17.57,17.95,18.59,18.76,19.38,19.28,19.68,19.20,18.51,18.57,19.30,18.11,17.48,18.14,17.75,16.54,16.68,17.10,15.58,15.60,15.79,15.13,14.26,14.86,14.54,13.77,13.20,13.67,13.41,12.51,12.55,12.81,12.18,11.36,11.26,11.94,10.98,10.34,10.56,10.09,8.50,8.40,7.67,22.34,21.69,20.65,20.61,20.30,19.37,20.27,20.81,19.40,18.75,20.16,19.10,18.04,17.86,18.87,18.76,17.95,17.42,16.39,15.40,14.04,14.62,13.37,13.31,14.34,14.00,13.62,13.71,14.59,14.75,14.64,16.13,15.55,16.89,18.24,18.43,17.78,17.98,15.89,18.37,17.83,19.53,19.27,18.42,18.94,18.28,18.94,19.75,19.88,17.55,19.04,16.78,18.65,17.53,18.89,19.62,19.06,20.89,21.79,19.96,20.74,19.61,21.08,20.75,22.54,21.77,20.07,20.16,19.80,18.73,19.04,19.20,16.61,16.88,14.92,15.07,16.10,15.13,16.84,16.99,18.37,19.61,20.81,20.98,21.75,22.34,22.85,21.70,22.90,21.93,21.71,22.94,21.93,22.71,22.95,22.53,22.89,23.56,23.89,22.36,22.82,23.46,22.56,22.21,21.50,20.99,21.58,20.42,19.81,20.38,20.13,18.66,18.43,19.05,18.20,17.35,17.63,17.29,16.01,15.54,16.19,15.13,14.22,14.15,14.51,13.59,12.90,13.61,13.20,12.87,12.68,13.32,13.34,13.41,13.62,14.11,14.28,14.04,14.96,13.55,15.82,14.52,15.81,16.16,17.40,18.77,17.43,18.69,17.50,16.49,16.66,14.92,16.16,14.97,15.98,15.64,16.54,17.91,17.46,15.95,16.43,16.90,17.87,18.59,19.32,20.18,20.29,19.11,19.66,18.87,19.58,20.14,19.48,20.16,19.59,19.84,19.64,18.89,18.10,18.14,17.05,17.18,17.50,16.72,16.46,16.35,15.47,15.19,15.78,16.01,14.89,14.90,14.36,14.93,15.05,14.92,14.50,16.06,14.77,17.42,15.99,17.64,17.58,16.81,18.03,18.65,18.15,17.94,18.81,19.15,18.66,19.33,17.88,18.29,19.25,18.87,17.26,17.85,17.25,18.79,18.31,17.67,17.34,16.86,16.58,16.18,16.01,16.33,17.03,16.97,15.54,16.79,17.30,16.65,16.78,17.47,18.66,17.19,16.19,17.14,16.64,17.76,17.18,16.51,16.86,15.80,15.33,15.89,15.49,16.93,14.91,17.05,15.43,16.83,15.37,16.79,14.82,16.68,16.09,17.54,17.71,17.91,17.52,16.22,16.35,14.72,15.71,15.32,17.05,17.33,15.70,16.42,14.61,14.87,14.35,14.41,14.40,14.38,14.59,15.33,13.54,14.52,14.20,14.39,14.61,15.41,17.11,16.73,18.02,18.14,20.22,19.72,18.57,19.80,20.98,20.07,19.13,18.21,18.06,17.22,16.46,15.56,15.94,17.05,17.60,18.54,20.03,20.84,21.68,21.56,22.77,22.68,24.40,23.63,22.87,21.99,21.39,20.61,18.73,17.43,16.44,16.19,14.81,14.57,13.31,13.66,12.79,13.81,13.80,15.14,14.83,14.56,15.59,14.79,14.45,15.16,14.91,16.01,16.93,17.41,18.32],[26.35,26.18,25.27,24.79,25.93,26.04,27.21,27.27,28.14,27.29,27.07,28.24,27.98,27.12,28.26,28.40,27.91,27.21,27.44,27.34,26.47,26.39,26.55,26.16,24.64,25.43,25.35,24.34,24.14,24.92,24.64,23.22,23.14,24.71,23.91,24.58,24.20,23.71,24.64,25.17,25.18,26.74,25.88,27.57,26.96,27.67,27.10,27.93,28.60,28.44,28.75,28.76,28.79,28.23,27.86,26.23,26.62,25.72,26.41,25.86,26.83,26.34,27.98,27.50,26.72,26.55,26.99,26.12,25.30,25.74,27.00,27.10,26.61,27.11,26.36,27.30,26.30,28.05,27.60,28.59,28.39,29.17,29.00,28.59,29.18,29.15,29.48,29.15,28.80,29.16,29.25,28.84,29.04,29.23,29.10,29.01,28.91,29.10,29.31,29.05,28.99,28.50,28.77,28.89,28.46,27.93,28.44,28.72,28.21,28.24,27.54,27.16,27.78,26.85,28.09,27.24,28.21,27.60,28.41,28.49,28.15,28.45,28.96,28.51,29.12,28.72,28.29,28.69,29.06,28.62,28.32,28.99,29.07,28.37,28.55,29.16,29.16,28.95,29.16,29.12,29.00,29.06,28.83,28.99,28.86,28.38,28.38,27.65,28.11,27.52,27.82,26.71,27.82,27.37,27.44,26.81,26.71,26.43,26.30,25.60,25.53,25.33,24.50,23.98,23.23,23.00,24.50,24.99,24.05,24.92,25.91,25.30,25.15,26.70,27.10,26.77,26.30,25.07,24.60,24.01,22.46,23.10,22.17,22.99,21.15,22.03,21.97,20.48,19.67,21.93,22.04,23.19,25.41,24.46,22.91,23.18,21.71,21.31,19.01,19.52,19.51,19.00,19.53,17.90,16.66,17.30,17.19,18.17,19.03,19.41,21.23,21.09,22.36,20.03,21.08,18.83,19.36,19.87,17.84,20.73,20.70,18.78,19.28,20.97,20.11,18.90,20.12,20.89,20.05,19.39,20.59,21.27,20.59,21.89,20.72,19.86,18.64,18.43,16.69,16.68,15.53,15.10,15.99,16.25,14.85,16.19,16.25,17.28,17.72,16.65,17.92,18.93,18.57,18.68,19.70,20.71,22.22,22.78,21.12,21.73,23.12,22.05,20.74,19.79,21.02,21.51,22.75,21.18,20.27,21.39,20.84,21.40,20.64,20.47,20.39,21.38,22.00,22.19,23.60,23.19,22.73,21.48,22.57,23.27,22.33,21.75,23.19,23.35,22.14,22.30,23.38,23.21,22.47,22.75,21.25,21.14,19.70,20.51,19.57,20.03,18.85,19.03,18.85,19.49,19.59,21.35,21.00,19.62,21.49,21.96,21.56,20.81,22.33,22.06,21.22,21.75,23.16,22.33,22.65,22.12,22.01,20.93,19.84,20.18,18.75,18.59,17.10,17.89,17.83,17.98,19.00,19.66,20.30,20.79,20.36,21.33,22.53,21.37,19.73,19.61,18.39,17.56,16.87,14.85,15.44,14.25,15.37,14.38,14.87,16.17,14.79,13.44,17.14,16.85,14.53,15.92,18.17,17.34,16.09,17.22,18.99,19.82,17.33,18.94,18.57,18.83,17.19,17.06,16.25,14.60,13.27,12.44,12.32,10.23,9.07,9.18,9.13,8.33,10.21,9.23,8.28,10.44,11.17,9.99,11.07,12.42,12.63,13.05,14.54,17.23,18.31,18.42,16.83,17.10,13.64,14.82,14.44,11.61,9.42,8.47,8.23,9.07,8.96,7.51,8.09,8.85,7.39,7.63,8.45,10.25,11.59,12.30,10.58,9.72,9.59,8.13,7.57,7.00,6.45,6.56,6.67,6.24,6.04,6.10,5.92,5.65,5.38,5.31,5.20,5.65,6.00,6.56,7.18,7.79,8.53,8.96,8.93,9.79,8.14,7.52,7.15,6.50,7.02,7.19,6.39,6.26,6.67,7.08,6.56,7.11,7.03,7.59,8.04,7.78,8.24,7.78,7.10,7.61,7.78,7.04,7.10,7.63,7.63,7.12,7.54,7.90,7.57,7.29,6.79,6.92,6.66,7.40,6.82,7.23,7.35,6.66,6.61,5.94,5.96,6.01,5.80,5.19,5.30,5.62,5.45,5.10,5.41,5.48,5.26,5.18,5.41,5.57,5.25,5.50,5.67,5.60,5.90,5.41,5.80,6.00,5.34,5.30,5.89,5.80,5.30,5.38,5.99,6.20,6.31,5.91,5.67,5.62,5.52,5.14,5.04,5.19,4.92,4.64,4.63,4.70,4.36,4.06,4.29,4.25,3.69,4.01,4.37,4.51,4.76,4.38,4.13,4.59,4.59,4.05,4.07,4.47,4.25,3.83,4.26,4.23,4.83,4.53,4.67,4.25,4.14,4.36,3.79,3.96,4.49,4.38,4.84,4.88,4.91,4.52,4.19,4.43,4.33,3.80,3.74,4.03,3.79,3.36,3.40,3.66,3.46,2.96,2.97,3.38,3.15,2.73,3.09,3.38,2.91,2.71,3.14,3.30,2.84,2.96,3.46,3.58,3.58,3.40,3.94,4.12,3.74,4.20,4.61,5.24,5.18,4.22,4.39,3.93,3.35,3.50,3.48,3.01,2.71,3.07,2.92,2.43,2.48,2.76,2.49,2.09,2.37,2.33,2.01,2.28,2.26,1.77,1.76,2.17,2.09,1.66,1.83,2.20,2.05,1.67,2.17,2.38,2.17,2.24,2.70,2.95,3.40,3.75,3.97,3.78,4.12,4.05,3.56,2.86,2.47,2.27,2.46,2.34,1.81,2.10,2.20,1.75,1.52,2.02,2.04,2.39,2.59,2.03,2.30,1.95,2.07,1.72,1.74,1.49,1.50,1.38,1.20,1.03,1.09,1.05,0.80,0.76,0.85,1.03,1.08,1.17,1.37,1.95,1.97,2.02,2.07,1.57,1.48,1.91,1.72,1.28,1.64,1.88,1.39,1.50,2.01,1.91,1.61,2.01,2.37,3.00,3.19,3.47,2.70,3.59,2.96,3.92,3.69,3.96,3.29,3.52,3.14,3.63,3.84,3.24,3.25,2.97,2.73,2.79,2.34,2.13,2.50,2.29,2.52,2.75,2.64,2.27,2.36,2.43,2.25,1.86,2.13,2.19,1.75,1.59,2.07,2.07,1.63,1.99,2.16,1.98,1.81,2.14,2.48,2.35,2.60,2.45,2.66,2.53,2.02,2.33,2.40,2.19,2.07,2.40,2.48,2.20,2.39,2.71,2.70,2.46,2.80,3.26,3.04,2.62,3.05,3.27,3.03,3.25,3.14,2.79,3.11,3.09,2.67,2.78,3.06,2.88,2.53,2.91,3.09,2.69,2.65,3.09,3.15,2.82,3.12,3.44,3.06,3.46,3.26,3.15,3.55,3.65,3.28,3.44,3.94,3.81,3.54,4.00,4.30,4.19,4.18,4.61,5.02,6.50,6.64,7.95,8.16,7.65,7.58,6.40,5.35,4.79,4.80,4.69,4.17,4.42,3.91,3.78,4.20,4.11,3.61,3.96,4.36,3.94,3.69,4.29,4.39,4.87,4.96,5.23,4.88,4.70,4.98,5.26,4.60,4.63,5.20,5.38,5.00,4.68,4.86,5.24,6.25,5.70,6.65,6.54,5.91,5.99,6.45,7.06,7.31,7.62,8.17,8.95,8.84,8.74,9.01,8.40,7.59,7.17,7.56,7.29,6.64,6.87,7.09,6.61,6.23,6.68,6.75,6.16,6.21,6.79,6.40,5.92,6.35,6.80,6.26,6.14,6.80,6.89,6.24,6.83,5.99,6.02,6.20,5.84,5.48,5.48,5.44,5.32,5.18,5.66,5.78,5.35,5.90,5.68,5.63,5.66,6.15,5.99,5.88,6.67,6.69,6.33,6.71,7.14,6.80,6.93,7.36,7.22,6.99,7.37,7.61,8.10,7.91,8.43,7.86,7.40,7.75,7.82,7.23,7.06,7.71,7.37,6.58,6.83,7.35,6.54,6.40,6.83,7.46,7.26,7.27,6.56,6.10,6.62,6.49,6.58,7.24,7.35,7.22,7.53,8.03,7.85,7.71,8.11,8.56,8.27,8.48,9.20,9.31,9.99,8.91,8.75,9.55,9.50,8.66,9.07,9.87,9.11,8.80,9.70,9.75,8.94,8.70,8.06,8.56,9.34,8.57,8.22,9.30,9.27,8.24,8.53,8.94,8.95,8.94,9.68,10.62,9.68,10.99,12.06,11.43,10.17,11.15,11.82,10.54,10.43,11.47,11.74,11.00,11.76,12.35,11.31,11.12,10.27,10.60,10.21,11.08,9.92,10.09,11.13,10.40,10.10,11.01,11.50,10.84,10.10,10.33,10.19,10.57,10.94,11.51,11.55,13.02,12.78,14.10,13.04,12.21,13.62,13.58,12.58,13.38,14.02,13.32,12.62,13.73,14.22,12.57,12.20,11.76,12.44,13.37,11.75,11.94,12.97,12.83,11.66,12.02,12.71,11.71,11.28,12.04,11.86,11.28,11.33,12.70,12.88,13.53,14.37,14.17,13.75,12.68,12.99,13.80,15.19,15.05,13.67,14.52,15.56,14.49,13.84,14.99,15.27,14.28,14.56,15.64,14.43,13.71,14.54,15.44,14.25,13.07,14.04,12.29,12.41,11.35,10.75,10.92,11.34,12.11,12.07,11.53,12.35,13.62,13.07,12.61,13.77,14.73,13.52,13.63,14.88,15.26,14.66,14.80,16.52,16.09,16.03,17.15,17.80,16.33,16.37,17.60,16.75,15.63,16.80,17.63,16.21,16.11,17.08,17.05,15.68,16.16,17.24,16.38,15.11,16.20,15.69,14.48,14.89,13.07,12.83,14.02,13.13,12.83,14.45,15.05,14.18,14.13,15.65,15.72,14.77,15.46,16.46,16.68,17.83,17.74,16.68,17.25,18.41,17.87,17.20,18.21,18.77,18.88,19.09,19.00,18.20,18.36,18.34,17.33,17.09,17.70,16.97,15.54,16.01,16.38,15.16,14.62,14.01,13.18,12.60,13.60,13.67,14.98,15.71,16.45,14.57,14.56,16.41,15.84,16.41,17.34,17.09,16.93,17.96,18.20,17.90,18.12,19.04,18.98,18.76,19.78,19.20,18.97,18.64,18.23,18.27,17.27,17.15,17.23,16.60,15.57,15.70,16.11,14.35,15.33,14.36,14.63,14.37,16.20,15.51,15.40,16.46,16.37,16.13,14.79,16.01,16.30,15.14,16.36,15.92,16.32,17.29,17.66,17.51,17.70,18.38,18.52,18.32,19.47,19.04,18.62,18.45,17.88,17.74,17.48,16.82,16.38,16.53,16.03,15.19,15.14,15.18,13.93,13.52,13.74,12.63,13.06,12.31,12.26,12.80,13.37,13.84,13.46,13.28,14.49,14.99,14.50,15.29,15.89,16.01,16.13,16.69,17.02,17.18,17.84,18.20,18.66,19.00,19.50,19.69,19.74,19.38,18.81,18.68,19.49,18.32,17.84,18.39,18.00,16.77,16.89,17.42,15.94,15.71,15.92,15.46,14.35,14.84,14.78,13.90,13.18,13.62,13.53,12.44,12.38,12.77,11.88,11.31,11.09,11.80,10.76,10.16,10.26,9.74,8.29,8.10,7.57,22.67,21.76,20.98,21.00,20.47,19.54,20.22,20.78,19.75,19.01,20.12,19.35,18.36,18.32,18.95,18.94,18.47,17.72,16.77,15.79,14.61,14.88,13.96,13.81,14.56,14.02,13.77,14.01,14.71,15.12,14.69,15.91,15.58,16.97,18.15,18.22,18.00,18.08,16.10,18.52,17.90,19.59,18.95,18.31,19.22,18.61,19.04,19.79,19.79,17.63,18.96,17.13,18.49,17.63,18.86,19.69,19.06,20.92,22.04,19.90,21.17,19.58,21.15,20.88,22.82,21.59,20.14,20.21,19.80,18.57,19.21,19.11,16.81,17.07,15.27,15.32,16.41,15.42,17.27,17.29,18.82,20.03,21.16,21.35,22.14,22.75,23.23,22.10,23.21,22.33,22.18,23.31,22.23,22.88,23.19,23.07,23.16,23.84,24.33,22.85,23.11,23.94,22.82,22.84,21.86,21.61,22.10,21.12,20.23,21.03,20.91,19.23,18.98,19.86,18.85,17.82,18.15,17.95,16.70,16.05,16.74,15.66,14.93,14.62,15.08,14.08,13.63,14.09,13.61,13.26,13.18,13.60,13.43,13.54,13.67,14.16,14.49,14.02,15.17,14.01,15.92,14.97,16.05,16.50,17.78,18.93,17.66,18.86,17.64,16.67,16.88,15.05,16.28,15.15,15.90,15.83,16.64,18.08,17.67,15.97,16.41,17.11,18.19,18.71,19.89,20.57,20.42,19.33,19.79,19.10,19.79,20.41,19.67,20.52,20.06,20.38,19.99,19.15,18.30,18.34,17.50,17.51,17.89,17.28,16.83,16.77,15.98,15.83,16.15,16.36,15.41,15.37,14.82,15.25,15.51,15.20,14.69,16.18,15.08,17.47,16.16,17.86,17.77,17.09,18.34,19.16,18.30,18.27,18.99,19.84,18.93,20.06,18.27,18.69,19.71,19.29,17.58,18.29,17.77,19.17,18.83,18.11,17.80,17.31,16.79,16.39,16.08,16.41,17.30,17.04,15.84,16.91,17.54,16.96,16.97,17.69,18.85,17.62,16.65,17.42,16.85,18.14,17.42,17.09,17.01,16.46,15.81,16.17,15.96,17.14,15.30,17.30,15.78,17.34,15.87,17.15,15.14,17.12,16.23,17.66,17.95,17.89,17.83,16.21,16.61,14.90,15.77,15.31,17.34,17.51,15.85,16.73,14.97,15.24,14.63,14.41,14.53,14.55,14.52,15.00,13.79,14.48,14.35,14.73,15.08,15.82,17.23,17.12,18.22,18.49,20.40,20.13,19.05,19.97,21.16,20.39,19.22,18.75,18.34,17.62,16.84,15.92,16.46,17.54,18.03,19.08,20.14,21.09,21.94,21.92,23.21,22.89,24.76,23.96,23.22,22.30,21.61,20.88,19.11,18.03,16.90,16.74,15.34,14.95,13.92,13.96,13.22,13.98,14.01,14.95,15.10,14.77,15.84,14.87,14.79,15.58,15.34,16.38,16.90,17.55,18.49],[26.63,26.20,25.28,24.89,26.00,26.16,27.09,27.22,28.05,27.31,27.11,28.22,27.89,27.15,28.23,28.39,27.89,27.21,27.39,27.39,26.56,26.45,26.49,26.27,24.79,25.46,25.38,24.40,24.21,24.84,24.69,23.23,23.17,24.67,23.85,24.53,24.22,23.75,24.63,25.19,25.31,26.78,25.94,27.59,27.02,27.74,27.16,27.94,28.69,28.51,28.79,28.85,28.82,28.23,27.88,26.20,26.56,25.72,26.37,25.82,26.76,26.24,27.88,27.39,26.61,26.40,26.89,26.02,25.34,25.73,26.92,27.01,26.54,27.02,26.36,27.23,26.33,28.02,27.68,28.62,28.39,29.14,28.97,28.68,29.19,29.11,29.42,29.17,28.89,29.13,29.17,28.84,29.09,29.19,29.12,29.04,28.84,29.08,29.30,29.01,28.89,28.46,28.75,28.83,28.38,27.90,28.42,28.63,28.15,28.15,27.44,27.15,27.76,26.86,28.10,27.29,28.28,27.68,28.46,28.56,28.15,28.54,28.87,28.37,29.05,28.70,28.30,28.58,29.02,28.64,28.30,28.93,29.08,28.44,28.48,29.11,29.18,28.97,29.01,29.06,29.01,28.99,28.76,28.93,28.73,28.26,28.39,27.52,28.14,27.49,27.83,26.80,27.84,27.41,27.46,26.83,26.77,26.59,26.32,25.65,25.65,25.43,24.52,24.12,23.30,23.14,24.63,25.12,24.16,25.07,26.05,25.47,25.30,26.73,27.10,26.74,26.27,25.15,24.67,23.98,22.62,23.20,22.29,23.01,21.33,22.17,22.03,20.53,19.73,21.93,22.04,23.13,25.39,24.43,22.81,23.15,21.70,21.25,19.02,19.32,19.40,18.78,19.50,17.80,16.64,17.37,17.22,18.26,19.00,19.47,21.09,21.02,22.26,20.01,21.06,18.96,19.20,19.80,17.81,20.50,20.57,18.71,19.28,20.87,20.03,18.84,20.07,20.79,19.89,19.32,20.50,21.10,20.53,21.84,20.63,19.81,18.56,18.34,16.80,16.70,15.51,15.25,15.95,16.26,14.76,16.18,16.32,17.47,17.80,16.74,18.04,19.08,18.60,18.76,19.70,20.76,22.17,22.70,20.95,21.54,22.95,21.86,20.72,19.73,20.96,21.64,22.82,21.13,20.36,21.38,20.85,21.38,20.68,20.34,20.29,21.46,21.73,22.23,23.60,23.12,22.33,21.46,22.36,23.10,22.30,21.69,23.02,23.33,22.09,22.15,23.30,23.22,22.35,22.75,21.28,21.13,19.74,20.44,19.69,19.88,18.98,18.80,18.98,19.41,19.46,21.16,20.94,19.46,21.36,21.77,21.45,20.68,22.20,22.03,21.06,21.72,23.06,22.31,22.57,22.07,21.95,20.79,19.71,20.02,18.75,18.55,17.27,17.97,17.78,17.95,19.05,19.65,20.31,20.66,20.37,21.36,22.49,21.32,19.64,19.56,18.44,17.52,16.85,14.90,15.49,14.25,15.43,14.54,14.75,16.34,14.84,13.51,17.20,16.87,14.63,15.69,18.17,17.44,15.99,17.03,18.69,19.36,17.10,18.80,18.80,18.92,17.23,17.17,16.44,14.81,13.18,12.51,12.34,10.24,9.22,9.42,9.33,8.55,10.34,9.41,8.59,10.49,11.36,10.13,11.06,12.56,12.86,13.04,14.47,16.94,17.83,18.05,16.61,17.05,13.77,14.91,14.42,11.77,9.60,8.72,8.58,9.33,9.42,7.85,8.50,9.29,7.79,8.00,8.99,10.67,12.07,12.63,11.12,10.15,9.81,8.52,7.91,7.31,6.78,6.90,7.02,6.60,6.34,6.44,6.17,6.01,5.60,5.59,5.39,5.88,6.22,6.84,7.53,8.05,8.74,9.19,9.11,9.74,8.43,7.53,7.32,6.67,7.24,7.31,6.55,6.41,7.03,7.29,6.72,7.33,7.37,7.74,8.29,7.91,8.53,8.10,7.41,8.01,8.28,7.42,7.43,8.10,8.03,7.44,8.08,8.41,7.94,7.81,7.22,7.30,7.10,7.82,7.22,7.64,7.63,6.92,6.89,6.29,6.27,6.44,6.19,5.52,5.68,5.95,5.78,5.36,5.77,5.87,5.50,5.40,5.75,5.94,5.41,5.81,6.06,5.90,6.15,5.48,6.01,6.19,5.47,5.36,6.07,6.00,5.42,5.46,6.12,6.24,6.34,6.01,5.69,5.79,5.71,5.24,5.13,5.42,5.16,4.71,4.76,5.01,4.53,4.26,4.56,4.52,4.03,4.30,4.66,4.82,4.95,4.58,4.35,4.79,4.71,4.17,4.20,4.60,4.36,3.92,4.44,4.33,4.97,4.59,4.70,4.30,4.22,4.45,3.88,4.01,4.49,4.41,4.85,4.95,5.03,4.59,4.26,4.54,4.47,3.96,3.98,4.21,4.00,3.57,3.70,3.91,3.69,3.15,3.14,3.48,3.27,2.85,3.20,3.38,2.93,2.84,3.27,3.33,2.87,3.02,3.52,3.62,3.60,3.41,3.96,4.15,3.65,4.16,4.65,5.27,5.17,4.26,4.36,3.97,3.36,3.60,3.61,3.05,2.77,3.22,3.04,2.50,2.69,2.97,2.67,2.24,2.57,2.61,2.27,2.54,2.41,1.95,1.89,2.29,2.17,1.74,1.83,2.23,2.08,1.68,2.18,2.41,2.15,2.19,2.67,2.88,3.38,3.70,4.01,3.81,4.18,4.06,3.66,2.93,2.52,2.33,2.68,2.45,1.91,2.25,2.42,1.93,1.76,2.31,2.41,2.74,2.93,2.29,2.55,2.22,2.39,1.91,1.98,1.80,1.78,1.62,1.47,1.27,1.20,1.17,1.13,0.82,0.76,0.87,1.18,1.22,1.24,1.87,1.82,1.97,1.99,1.41,1.49,1.88,1.61,1.42,1.81,1.98,1.52,1.79,2.24,2.09,1.92,2.35,2.69,3.43,3.68,3.94,3.07,3.86,3.31,4.15,3.95,4.20,3.56,3.84,3.37,3.89,4.07,3.50,3.55,3.24,3.09,3.17,2.65,2.44,2.86,2.61,2.90,3.16,2.96,2.58,2.72,2.75,2.48,2.25,2.46,2.44,2.00,1.98,2.36,2.30,1.76,2.22,2.38,2.17,1.96,2.39,2.60,2.46,2.72,2.61,2.85,2.71,2.17,2.54,2.70,2.40,2.35,2.70,2.81,2.47,2.72,3.16,3.15,2.82,3.27,3.81,3.46,3.01,3.53,3.82,3.43,3.64,3.43,3.13,3.56,3.45,2.96,3.11,3.42,3.09,2.81,3.24,3.33,2.89,2.94,3.46,3.31,2.98,3.37,3.76,3.43,3.91,3.60,3.58,4.11,4.26,3.77,3.93,4.53,4.45,4.08,4.63,5.06,4.90,4.80,5.21,5.73,7.18,7.27,8.42,8.61,8.18,8.12,6.94,6.01,5.45,5.48,5.29,4.73,4.96,4.36,4.31,4.80,4.61,4.04,4.47,4.83,4.31,4.12,4.75,4.86,5.33,5.31,5.68,5.21,5.08,5.33,5.49,4.83,5.05,5.59,5.60,5.11,4.97,5.07,5.49,6.63,6.07,7.10,6.96,6.41,6.39,6.86,7.51,7.82,7.87,8.57,9.14,9.35,9.11,9.38,8.80,8.02,7.65,8.03,7.71,7.04,7.32,7.55,7.00,6.63,7.03,7.12,6.49,6.55,7.12,6.83,6.26,6.65,7.17,6.76,6.38,7.15,7.28,6.68,7.25,6.35,6.31,6.33,5.94,5.70,5.62,5.50,5.35,5.29,5.71,5.81,5.43,6.01,5.82,5.86,5.96,6.47,6.22,6.06,6.93,6.97,6.60,6.96,7.46,7.14,7.20,7.68,7.63,7.35,7.71,8.00,8.48,8.20,8.77,8.16,7.65,8.02,8.09,7.40,7.27,7.98,7.64,6.72,6.94,7.54,6.59,6.36,6.78,7.54,7.24,7.25,6.71,6.23,6.84,6.77,6.74,7.48,7.56,7.52,7.81,8.31,8.15,8.04,8.46,8.90,8.63,8.84,9.64,9.68,10.31,9.17,9.08,9.78,9.76,9.04,9.41,10.09,9.38,9.15,9.91,9.98,9.15,8.88,8.21,8.82,9.60,8.85,8.45,9.60,9.60,8.52,8.87,9.29,9.31,9.27,9.94,11.12,10.04,11.30,12.23,11.58,10.41,11.41,11.99,10.65,10.78,11.67,11.83,11.26,11.96,12.48,11.54,11.30,10.42,10.91,10.47,11.48,10.19,10.45,11.41,10.87,10.51,11.29,11.75,11.16,10.52,10.78,10.51,10.86,11.33,11.91,11.87,13.40,13.07,14.27,13.07,12.38,13.64,13.62,12.83,13.51,13.95,13.38,12.96,13.94,14.28,12.92,12.48,12.18,12.86,13.64,12.24,12.25,13.20,13.14,12.03,12.33,12.88,12.01,11.66,12.24,12.13,11.55,11.52,12.99,13.18,13.85,14.69,14.52,14.03,13.05,13.26,14.12,15.28,15.26,13.91,14.64,15.58,14.64,14.11,15.15,15.44,14.63,14.80,15.70,14.69,14.22,14.92,15.67,14.72,13.61,14.28,12.88,12.89,11.69,11.10,11.37,11.62,12.56,12.52,11.83,12.58,13.99,13.38,12.87,14.04,14.96,13.79,13.94,15.17,15.43,14.96,15.10,16.71,16.42,16.24,17.11,17.68,16.42,16.48,17.51,16.71,15.85,16.85,17.55,16.41,16.23,17.06,17.17,16.04,16.30,17.29,16.76,15.54,16.43,15.95,14.49,15.27,13.43,13.42,14.46,13.49,13.19,14.78,15.32,14.56,14.46,15.77,16.00,15.06,15.72,16.52,16.76,17.70,17.69,16.80,17.32,18.25,17.98,17.28,18.17,18.84,19.11,18.98,18.81,18.13,18.24,18.12,17.19,17.14,17.72,16.99,15.60,16.13,16.59,15.39,14.86,14.18,13.39,12.85,13.88,13.93,15.32,16.03,16.63,14.94,14.92,16.54,16.15,16.68,17.49,17.24,17.10,18.08,18.33,17.92,18.18,19.13,19.00,18.68,19.67,19.04,18.89,18.51,18.22,18.09,17.22,17.22,17.30,16.68,15.79,16.02,16.27,14.65,15.55,14.62,14.91,14.66,16.46,15.82,15.74,16.74,16.63,16.30,15.08,16.25,16.43,15.47,16.61,16.24,16.49,17.42,17.77,17.58,17.71,18.46,18.66,18.38,19.42,18.85,18.56,18.33,17.71,17.67,17.36,16.66,16.39,16.55,16.08,15.31,15.32,15.34,14.16,13.76,13.92,12.89,13.20,12.58,12.44,13.03,13.58,13.99,13.69,13.59,14.69,15.09,14.78,15.47,15.91,16.11,16.23,16.68,17.06,17.29,17.91,18.18,18.74,19.14,19.57,19.72,19.69,19.38,18.79,18.72,19.29,18.19,17.85,18.14,17.81,16.73,16.88,17.12,15.70,15.74,15.84,15.23,14.39,14.93,14.64,13.79,13.33,13.68,13.41,12.44,12.61,12.84,11.97,11.35,11.29,11.86,10.96,10.27,10.48,10.04,8.57,8.54,7.91,22.81,21.76,20.91,20.76,20.23,19.30,20.00,20.57,19.41,18.77,19.91,18.98,18.18,17.95,18.70,18.81,18.22,17.53,16.67,15.80,14.72,15.08,14.09,13.97,14.75,14.36,13.93,14.12,14.94,15.14,14.76,16.00,15.68,17.01,18.18,18.28,18.02,18.09,16.12,18.46,17.97,19.74,19.04,18.40,19.69,18.67,19.17,19.75,19.99,17.66,19.03,17.28,18.77,17.64,18.88,19.63,19.04,20.84,21.89,19.80,21.23,19.69,21.23,21.16,22.98,21.73,20.16,20.34,19.87,18.63,19.25,19.19,16.85,17.27,15.35,15.38,16.41,15.59,17.40,17.34,18.86,19.91,21.13,21.34,22.03,22.60,23.00,22.09,23.00,22.12,22.03,23.02,22.05,22.76,23.04,22.88,22.66,23.64,23.99,22.40,22.96,23.59,22.57,22.41,21.35,21.05,21.82,20.68,19.89,20.76,20.73,18.92,18.64,19.62,18.81,17.54,17.96,17.87,16.58,16.02,16.75,15.66,14.89,14.67,15.14,14.16,13.78,14.23,13.86,13.55,13.35,13.94,13.63,13.78,13.96,14.40,14.71,14.10,15.35,14.31,15.98,15.16,16.09,16.51,17.76,18.86,17.69,18.78,17.55,16.74,17.06,15.34,16.59,15.40,16.34,16.23,17.05,18.53,18.12,16.19,16.73,17.37,18.58,18.89,20.21,20.70,20.26,19.40,19.95,19.34,19.87,20.43,19.72,20.65,20.07,20.70,20.14,19.33,18.76,18.48,17.72,17.73,17.95,17.33,17.11,17.21,16.08,15.91,16.49,16.54,15.53,15.49,14.84,15.61,15.65,15.50,14.95,16.36,15.34,17.60,16.51,18.12,17.91,17.18,18.42,19.34,18.56,18.47,19.18,19.95,19.18,20.13,18.79,18.98,19.99,19.26,17.87,18.46,17.67,19.27,18.75,18.37,17.47,17.04,16.57,16.23,16.01,16.42,17.19,16.84,15.66,16.86,17.36,16.64,16.92,17.37,18.81,17.54,16.64,17.45,17.02,18.15,17.43,17.03,17.28,16.54,16.02,16.21,16.05,17.34,15.34,17.44,15.82,17.48,15.83,17.34,15.20,17.23,16.29,17.73,17.95,17.99,17.98,16.40,16.91,15.09,16.03,15.43,17.45,17.75,16.14,16.96,15.28,15.33,14.85,14.73,14.69,14.84,14.69,15.34,13.81,14.74,14.54,14.81,15.10,15.84,17.15,17.07,18.27,18.43,20.38,19.98,18.94,19.90,21.09,20.37,19.12,18.69,18.25,17.57,16.72,15.87,16.42,17.41,17.95,19.01,20.21,20.89,21.79,21.69,22.62,22.27,24.16,23.49,22.87,22.20,21.47,20.77,19.29,18.10,16.76,16.61,15.25,14.95,14.06,14.13,13.46,14.17,14.23,15.15,15.35,15.04,15.91,15.03,15.01,15.56,15.59,16.55,17.26,17.93,18.58],[26.32,25.87,24.77,24.42,25.56,25.60,26.83,26.71,27.73,26.76,26.58,27.85,27.52,26.54,27.81,27.89,27.46,26.53,26.86,26.67,25.86,25.85,25.90,25.63,24.19,24.87,24.78,23.79,23.68,24.26,24.11,22.72,22.59,24.04,23.35,24.04,23.67,23.19,24.07,24.58,24.60,26.14,25.27,27.04,26.52,27.37,26.90,27.64,28.41,28.13,28.51,28.48,28.40,27.69,27.32,25.63,25.98,25.08,25.75,25.29,26.28,25.84,27.48,26.93,26.08,26.11,26.53,25.52,24.76,25.04,26.32,26.38,26.05,26.53,25.74,26.64,25.75,27.40,27.09,28.01,27.80,28.81,28.60,28.09,28.80,28.61,29.10,28.73,28.36,28.64,28.87,28.37,28.57,28.72,28.72,28.63,28.54,28.72,28.78,28.49,28.53,27.90,28.20,28.34,27.88,27.43,27.88,28.15,27.57,27.60,26.95,26.63,27.21,26.34,27.52,26.78,27.74,27.13,27.99,28.06,27.72,28.04,28.60,28.05,28.76,28.22,27.77,28.11,28.60,28.07,27.81,28.43,28.53,27.86,27.96,28.65,28.64,28.45,28.52,28.63,28.46,28.55,28.30,28.40,28.33,27.74,27.87,26.97,27.57,27.00,27.24,26.20,27.34,26.90,26.94,26.26,26.14,25.97,25.77,25.03,25.06,24.87,23.98,23.50,22.62,22.46,24.06,24.49,23.62,24.60,25.44,24.74,24.84,26.19,26.64,26.37,25.79,24.56,24.13,23.59,22.14,22.73,21.86,22.54,20.94,21.87,21.72,20.12,19.29,21.69,21.70,22.74,25.09,24.02,22.52,22.79,21.39,20.82,18.48,19.13,18.99,18.49,19.05,17.44,16.14,17.15,16.54,17.94,18.51,18.91,20.86,20.83,22.15,19.84,20.89,18.59,18.74,19.29,17.21,19.97,20.04,18.28,18.66,20.22,19.54,18.29,19.41,20.12,19.29,18.66,19.81,20.45,19.84,21.06,20.04,19.19,17.91,17.70,16.25,16.16,15.25,14.83,15.84,15.98,14.34,15.74,15.75,17.01,17.29,16.21,17.46,18.46,18.06,18.12,19.15,20.34,21.54,22.08,20.45,21.04,22.36,21.27,20.10,19.20,20.42,21.07,22.17,20.57,19.88,20.78,20.43,20.95,20.24,19.77,19.82,21.06,21.64,21.82,23.10,22.54,22.08,21.04,21.81,22.59,21.80,21.14,22.60,22.69,21.49,21.67,22.75,22.64,21.97,22.14,20.64,20.58,19.23,19.77,19.12,19.30,18.54,18.34,18.57,18.95,19.16,20.95,20.48,18.93,21.04,21.48,20.84,20.04,21.83,21.36,20.39,21.12,22.43,21.76,22.08,21.47,21.39,20.28,19.16,19.23,18.04,17.89,16.68,17.51,17.50,17.72,18.60,19.50,19.83,20.35,20.02,20.90,22.00,20.66,19.10,18.95,17.86,16.87,16.33,14.38,15.16,13.80,15.43,14.26,14.48,16.24,14.78,13.43,17.11,16.70,14.48,15.67,17.72,16.90,15.74,16.70,17.94,18.48,16.77,18.21,18.34,18.50,16.87,16.93,16.46,14.64,13.18,12.50,12.61,10.35,9.08,9.48,9.40,8.45,10.33,9.26,8.56,10.27,11.14,9.97,10.99,12.33,12.54,12.72,14.19,16.28,17.34,17.62,16.20,16.78,14.11,14.79,14.34,11.74,9.50,8.74,8.57,9.04,9.27,7.81,8.29,9.03,7.77,7.91,8.80,10.28,11.79,12.48,10.83,9.80,9.49,8.41,7.88,7.24,6.77,6.85,6.87,6.58,6.30,6.31,6.15,5.97,5.62,5.57,5.37,5.87,6.23,6.70,7.33,7.80,8.38,8.92,8.94,9.54,8.34,7.36,7.12,6.45,7.03,7.15,6.35,6.28,6.75,7.11,6.53,7.17,7.23,7.45,8.12,7.71,8.41,7.89,7.19,7.85,8.16,7.30,7.34,7.98,7.95,7.39,7.94,8.39,7.91,7.79,7.20,7.24,7.02,7.73,7.06,7.43,7.54,6.86,6.81,6.30,6.32,6.44,6.14,5.52,5.76,6.04,5.84,5.36,5.96,5.87,5.57,5.51,5.77,5.87,5.40,5.80,5.97,5.73,5.99,5.42,5.85,6.00,5.40,5.28,5.89,5.77,5.34,5.33,5.94,6.19,6.32,5.90,5.62,5.78,5.65,5.18,5.12,5.39,5.17,4.67,4.77,5.01,4.51,4.27,4.65,4.54,4.02,4.43,4.67,4.82,4.94,4.51,4.37,4.75,4.68,4.08,4.20,4.53,4.18,3.80,4.33,4.21,4.84,4.48,4.56,4.13,4.11,4.32,3.76,3.87,4.45,4.30,4.80,4.82,4.99,4.51,4.17,4.45,4.33,3.89,3.94,4.16,3.93,3.44,3.64,3.77,3.53,3.06,3.01,3.37,3.15,2.64,3.11,3.32,2.75,2.64,3.13,3.17,2.72,2.79,3.38,3.51,3.44,3.24,3.92,4.06,3.54,4.10,4.65,5.17,5.12,4.22,4.28,3.87,3.21,3.40,3.47,2.88,2.65,3.05,2.93,2.37,2.54,2.83,2.50,2.17,2.51,2.57,2.29,2.43,2.30,1.85,1.77,2.13,2.04,1.66,1.74,2.03,1.93,1.50,2.03,2.16,2.03,2.05,2.56,2.78,3.29,3.67,3.90,3.61,3.93,3.89,3.49,2.74,2.34,2.20,2.38,2.25,1.76,2.10,2.27,1.89,1.74,2.23,2.43,2.79,2.90,2.27,2.50,2.21,2.37,1.95,2.07,1.93,1.90,1.65,1.52,1.44,1.34,1.11,1.11,1.05,0.85,0.77,0.85,1.19,1.20,1.87,1.71,1.76,1.81,1.27,1.21,1.62,1.47,1.22,1.52,1.77,1.42,1.62,1.98,1.96,1.88,2.21,2.56,3.24,3.67,3.76,3.01,3.49,3.24,3.92,3.88,4.25,3.52,3.90,3.38,3.87,4.16,3.58,3.72,3.32,3.15,3.18,2.69,2.53,2.93,2.76,3.08,3.29,3.18,2.74,2.80,2.89,2.65,2.27,2.47,2.54,2.05,1.88,2.29,2.28,1.71,2.06,2.29,2.14,1.75,2.14,2.49,2.29,2.62,2.38,2.57,2.37,1.89,2.29,2.34,2.01,2.05,2.47,2.47,2.16,2.49,2.88,2.82,2.62,3.09,3.54,3.35,2.93,3.42,3.73,3.41,3.74,3.59,3.13,3.53,3.55,2.99,3.05,3.35,3.13,2.73,3.10,3.29,2.87,2.73,3.20,3.27,2.90,3.16,3.50,3.15,3.62,3.32,3.30,3.68,3.83,3.48,3.69,4.25,4.10,3.90,4.43,4.79,4.58,4.71,5.07,5.66,7.09,7.16,8.48,8.77,8.24,8.26,7.11,6.00,5.46,5.56,5.26,4.72,5.03,4.36,4.19,4.64,4.60,3.90,4.29,4.72,4.18,3.85,4.54,4.58,5.18,5.13,5.49,4.96,4.73,5.05,5.27,4.57,4.73,5.39,5.43,4.91,4.74,4.82,5.32,6.26,5.78,6.95,6.74,6.11,6.25,6.80,7.47,7.72,7.88,8.63,9.20,9.39,9.20,9.46,8.76,7.91,7.31,7.86,7.62,6.83,7.06,7.53,6.88,6.38,6.83,7.01,6.26,6.25,6.99,6.68,5.91,6.38,7.03,6.54,6.07,7.00,7.13,6.48,7.21,6.11,6.15,6.23,5.82,5.52,5.38,5.42,5.20,5.13,5.59,5.75,5.31,5.94,5.62,5.80,5.74,6.23,6.00,5.90,6.81,6.80,6.25,6.85,7.29,6.91,6.85,7.60,7.40,7.19,7.55,7.81,8.34,8.10,8.67,8.14,7.56,7.98,8.04,7.24,7.12,7.88,7.44,6.48,6.81,7.38,6.47,6.28,6.81,7.45,7.31,7.22,6.61,6.14,6.79,6.57,6.52,7.34,7.50,7.41,7.65,8.27,8.10,7.94,8.31,8.84,8.56,8.68,9.41,9.53,10.10,9.16,8.99,9.65,9.64,8.83,9.32,9.89,9.32,8.91,9.86,9.98,8.96,8.76,7.88,8.59,9.60,8.77,8.37,9.46,9.44,8.39,8.67,9.23,9.24,9.10,10.18,10.79,9.91,11.05,11.84,11.46,10.33,11.39,11.76,10.58,10.57,11.48,11.60,11.04,11.87,12.09,11.34,11.21,10.18,10.65,10.14,11.30,10.00,10.17,11.25,10.66,10.21,11.05,11.43,10.76,10.37,10.51,10.27,10.71,11.00,11.59,11.68,12.86,12.59,13.70,12.82,12.09,13.19,13.24,12.51,13.24,13.48,13.00,12.68,13.53,13.98,12.55,12.10,11.66,12.56,13.29,11.74,11.93,12.95,12.78,11.70,11.96,12.56,11.63,11.28,11.89,11.76,11.26,11.45,12.71,12.76,13.41,13.90,13.96,13.32,12.64,12.80,13.62,14.67,14.60,13.55,14.18,14.97,14.23,13.74,14.49,14.72,14.25,14.29,15.01,14.06,13.55,14.21,14.92,14.11,12.97,13.60,12.30,12.51,11.49,10.60,11.12,11.45,12.15,12.15,11.57,12.15,13.56,12.82,12.47,13.66,14.42,13.30,13.54,14.65,14.85,14.46,14.41,15.96,15.76,15.54,16.53,17.11,15.82,15.86,16.74,16.02,15.37,16.10,16.82,15.73,15.53,16.29,16.33,15.39,15.58,16.52,15.89,14.96,15.76,15.24,14.05,14.59,12.83,12.81,13.75,12.93,12.75,14.21,14.70,14.01,14.02,15.22,15.26,14.61,15.21,15.95,16.05,16.98,17.00,16.19,16.53,17.49,17.17,16.51,17.36,17.97,18.17,18.21,17.94,17.37,17.41,17.31,16.53,16.32,16.95,16.20,15.15,15.62,15.80,14.68,14.45,13.67,12.92,12.73,13.48,13.46,14.64,15.43,15.77,14.30,14.45,15.96,15.66,15.79,16.66,16.53,16.31,17.21,17.50,17.31,17.28,18.22,18.09,17.95,19.00,18.42,18.11,17.81,17.36,17.22,16.49,16.47,16.53,16.02,15.21,15.53,15.67,14.20,14.85,14.10,14.40,14.17,15.96,15.49,15.30,16.33,16.19,15.72,14.40,15.54,15.60,14.89,15.81,15.61,15.92,16.51,16.82,16.89,16.81,17.47,17.55,17.41,18.51,18.09,17.72,17.49,16.98,16.92,16.49,15.95,15.80,15.92,15.39,14.82,14.78,14.73,13.70,13.37,13.78,12.79,12.91,12.24,12.32,12.65,13.16,13.51,13.30,13.23,14.16,14.57,14.20,14.95,15.26,15.43,15.60,16.00,16.25,16.38,16.99,17.21,17.93,18.08,18.63,18.62,18.85,18.45,17.84,17.83,18.44,17.33,16.95,17.32,16.87,15.96,16.03,16.24,14.99,15.24,15.16,14.57,13.83,14.42,14.08,13.31,12.85,13.22,12.95,12.08,12.22,12.43,11.70,10.89,10.98,11.45,10.61,9.97,10.23,9.76,8.25,8.37,7.75,22.35,21.49,20.59,20.52,20.16,19.28,20.01,20.51,19.30,18.60,19.87,19.04,18.01,17.76,18.62,18.53,17.85,17.35,16.43,15.43,14.30,14.64,13.48,13.38,14.33,14.03,13.56,13.68,14.66,15.10,14.67,16.14,15.54,16.85,18.13,18.10,17.71,17.80,15.89,18.21,17.77,19.53,18.97,18.21,19.64,18.78,18.80,19.74,19.92,17.58,18.88,16.80,18.36,17.36,18.70,19.30,18.90,20.68,21.49,19.59,20.78,19.52,20.97,20.68,22.44,21.56,19.92,19.93,19.53,18.49,18.98,18.97,16.55,16.82,15.15,15.19,16.08,15.21,16.89,16.87,18.52,19.69,20.80,20.99,21.70,22.22,22.63,21.79,22.72,21.80,21.56,22.66,21.78,22.60,22.80,22.35,22.32,23.33,23.41,22.12,22.51,23.07,21.92,21.88,20.98,20.78,21.32,20.26,19.52,20.30,20.17,18.56,18.37,19.00,18.18,17.16,17.54,17.35,16.01,15.44,16.22,15.12,14.21,14.22,14.62,13.63,13.02,13.87,13.32,13.09,12.71,13.53,13.43,13.40,13.61,14.23,14.26,14.01,14.85,13.72,15.76,14.64,15.75,16.22,17.33,18.64,17.46,18.46,17.33,16.32,16.67,14.95,16.06,15.02,15.83,15.72,16.56,17.86,17.58,15.87,16.31,16.91,17.97,18.45,19.46,19.95,19.87,19.01,19.54,18.77,19.41,19.77,19.30,19.86,19.65,19.84,19.51,18.93,18.13,18.27,17.21,17.20,17.63,16.96,16.61,16.57,15.67,15.22,15.82,15.88,14.81,14.82,14.37,14.97,15.17,14.95,14.42,16.02,14.72,17.44,16.37,17.78,17.77,16.84,18.08,19.06,18.29,18.05,18.85,19.47,18.74,19.69,18.01,18.28,19.38,18.80,17.17,17.89,17.29,18.74,18.37,17.77,17.45,16.79,16.40,16.28,15.70,16.32,17.12,16.58,15.52,16.83,17.22,16.39,16.74,17.36,18.55,17.19,16.21,17.16,16.50,17.73,17.21,16.47,16.88,15.87,15.34,15.84,15.50,16.92,14.89,17.03,15.37,16.96,15.45,16.88,14.88,16.74,16.02,17.40,17.56,17.78,17.46,16.25,16.54,14.77,15.77,15.13,17.21,17.51,15.84,16.47,14.64,14.88,14.26,14.28,14.33,14.51,14.40,15.32,13.46,14.39,14.10,14.43,14.63,15.40,17.01,16.74,17.92,18.10,20.09,19.58,18.59,19.63,20.93,19.97,19.08,18.21,18.02,17.32,16.29,15.61,15.94,17.00,17.64,18.52,19.89,20.76,21.53,21.32,22.23,22.00,23.79,23.16,22.47,21.95,21.15,20.68,18.86,17.80,16.36,16.17,14.75,14.59,13.51,13.70,12.90,13.69,13.70,14.99,14.82,14.54,15.39,14.57,14.53,15.12,15.19,16.26,16.82,17.50,18.06],[26.29,26.09,25.06,24.67,25.83,25.96,27.12,27.03,27.98,27.14,26.92,28.09,27.87,26.84,28.06,28.19,27.71,26.94,27.19,27.06,26.25,26.16,26.30,25.92,24.51,25.35,25.15,24.20,24.00,24.79,24.58,23.07,23.03,24.55,23.68,24.49,24.08,23.62,24.45,25.09,25.02,26.58,25.65,27.31,26.83,27.61,27.05,27.83,28.55,28.39,28.71,28.68,28.68,28.07,27.63,26.05,26.50,25.61,26.26,25.82,26.65,26.22,27.78,27.27,26.56,26.34,26.78,25.95,25.28,25.56,26.79,26.88,26.59,26.99,26.23,27.12,26.18,27.86,27.35,28.40,28.15,29.02,28.91,28.45,29.09,28.95,29.34,28.99,28.71,29.05,29.18,28.72,28.92,29.03,28.97,28.89,28.74,28.96,29.17,28.86,28.88,28.29,28.61,28.77,28.36,27.88,28.36,28.59,28.05,28.08,27.38,27.09,27.71,26.77,27.93,27.06,28.07,27.50,28.25,28.34,28.06,28.36,28.84,28.39,28.94,28.56,28.19,28.50,28.90,28.48,28.24,28.83,28.87,28.30,28.47,29.00,29.02,28.86,28.94,28.95,28.90,28.93,28.73,28.84,28.68,28.22,28.32,27.52,28.00,27.38,27.70,26.61,27.69,27.30,27.34,26.73,26.61,26.44,26.27,25.55,25.46,25.34,24.41,23.90,23.00,22.79,24.40,24.86,23.96,24.86,25.77,25.18,24.96,26.43,26.95,26.48,26.08,24.75,24.34,23.75,22.41,23.06,22.09,22.90,21.24,22.20,21.95,20.40,19.57,21.78,21.98,23.03,25.14,24.18,22.74,23.07,21.68,21.23,18.97,19.54,19.33,18.83,19.39,17.87,16.72,17.48,17.27,18.26,19.00,19.30,21.25,21.10,22.39,19.99,21.16,18.92,19.25,19.84,17.72,20.47,20.63,18.87,19.29,20.77,20.05,18.91,20.12,20.72,19.89,19.29,20.46,20.99,20.38,21.70,20.55,19.67,18.58,18.26,16.84,16.64,15.71,15.19,16.32,16.36,14.89,16.22,16.37,17.35,17.74,16.76,17.92,18.92,18.58,18.75,19.68,20.79,22.07,22.69,20.99,21.55,22.88,21.75,20.66,19.77,20.95,21.58,22.65,21.05,20.27,21.31,20.77,21.34,20.53,20.35,20.32,21.26,21.87,22.12,23.43,22.98,22.42,21.42,22.38,23.02,22.29,21.69,23.01,23.21,22.06,22.13,23.17,23.09,22.38,22.59,21.17,21.07,19.75,20.40,19.58,19.99,18.89,19.05,19.11,19.53,19.67,21.42,21.04,19.54,21.37,21.73,21.43,20.60,22.18,21.86,20.96,21.60,22.83,22.12,22.41,21.92,21.87,20.80,19.69,19.95,18.71,18.52,17.19,17.92,17.91,18.05,18.97,19.82,20.14,20.69,20.35,21.26,22.43,21.18,19.62,19.42,18.25,17.45,16.84,15.02,15.61,14.40,15.65,14.69,15.16,16.53,14.99,13.82,17.65,17.11,14.85,16.29,18.40,17.49,16.47,17.48,18.82,19.49,17.57,18.99,18.88,19.18,17.57,17.29,16.88,15.17,13.84,12.76,12.87,10.80,9.81,9.78,9.77,8.94,10.76,9.80,9.04,10.91,11.74,10.54,11.68,13.08,13.16,13.39,14.93,17.03,18.25,18.41,17.00,17.54,14.40,15.34,15.05,12.53,10.04,9.36,9.03,9.75,9.91,8.44,8.85,9.63,8.23,8.44,9.26,10.85,12.39,13.02,11.29,10.48,10.28,8.93,8.54,7.74,7.23,7.32,7.33,6.95,6.81,6.76,6.54,6.27,6.02,5.81,5.64,6.16,6.51,7.11,7.66,8.19,8.93,9.22,9.23,9.96,8.65,7.96,7.65,7.01,7.47,7.73,6.92,6.76,7.17,7.76,7.21,7.77,7.82,8.25,8.69,8.37,8.80,8.49,7.64,8.23,8.56,7.69,7.72,8.37,8.48,7.81,8.34,8.74,8.46,8.13,7.53,7.61,7.42,8.08,7.42,7.79,7.88,7.21,7.21,6.55,6.59,6.78,6.51,5.84,6.10,6.34,6.09,5.84,6.29,6.17,5.96,5.95,6.17,6.25,5.89,6.32,6.34,6.17,6.60,6.00,6.46,6.63,5.85,5.82,6.46,6.29,5.71,5.81,6.47,6.66,6.69,6.37,6.04,6.03,5.97,5.57,5.45,5.62,5.39,5.14,5.13,5.23,4.88,4.66,4.87,4.83,4.31,4.71,5.07,5.29,5.41,4.92,4.88,5.30,5.09,4.52,4.78,5.04,4.66,4.19,4.84,4.71,5.31,4.94,4.96,4.54,4.46,4.67,3.97,4.18,4.76,4.62,5.09,5.10,5.18,4.82,4.43,4.68,4.66,4.06,4.03,4.41,4.17,3.66,3.80,4.08,3.85,3.33,3.42,3.65,3.34,2.96,3.51,3.56,3.07,2.93,3.51,3.52,2.96,3.18,3.74,3.78,3.78,3.48,4.11,4.27,3.76,4.32,4.74,5.27,5.18,4.35,4.44,4.08,3.40,3.59,3.61,3.11,2.76,3.24,3.06,2.56,2.66,3.02,2.69,2.36,2.69,2.76,2.54,2.67,2.54,2.08,2.03,2.41,2.27,1.80,1.96,2.27,2.08,1.60,2.20,2.38,2.03,2.16,2.72,2.88,3.43,3.58,4.01,3.72,4.08,4.05,3.63,2.88,2.49,2.21,2.58,2.43,1.85,2.16,2.43,2.02,1.92,2.45,2.70,3.02,3.14,2.43,2.69,2.35,2.51,2.12,2.32,2.16,2.14,1.87,1.68,1.61,1.57,1.29,1.19,1.16,1.14,0.84,0.76,0.90,1.20,1.84,1.84,1.92,1.98,1.40,1.29,1.81,1.64,1.29,1.63,1.86,1.58,1.78,2.21,2.10,2.00,2.43,2.85,3.53,3.92,3.92,3.22,3.82,3.44,4.19,4.04,4.40,3.71,3.98,3.56,4.10,4.44,3.78,3.90,3.51,3.32,3.36,2.87,2.70,3.16,3.04,3.41,3.66,3.48,3.07,3.11,3.26,2.95,2.62,2.83,2.87,2.32,2.15,2.52,2.49,1.86,2.24,2.43,2.13,1.71,2.24,2.51,2.18,2.63,2.30,2.67,2.45,1.86,2.39,2.47,2.18,2.18,2.57,2.62,2.38,2.71,3.12,3.04,2.91,3.37,3.89,3.53,3.24,3.86,4.12,3.76,4.19,4.00,3.45,3.99,3.94,3.29,3.40,3.72,3.48,3.00,3.38,3.60,3.06,2.90,3.46,3.45,3.03,3.27,3.68,3.33,3.83,3.60,3.60,4.06,4.11,3.75,4.10,4.66,4.42,4.28,4.86,5.11,4.95,5.03,5.48,6.03,7.30,7.42,8.77,9.00,8.48,8.56,7.35,6.36,5.72,5.88,5.67,5.10,5.34,4.79,4.61,5.08,4.95,4.29,4.69,5.07,4.60,4.18,4.94,4.89,5.46,5.32,5.74,5.25,5.18,5.47,5.65,5.02,5.16,5.75,5.83,5.36,5.08,5.20,5.61,6.55,6.08,7.20,7.07,6.39,6.60,7.10,7.73,7.97,8.03,8.97,9.61,9.68,9.65,9.76,9.12,8.34,7.77,8.19,8.06,7.30,7.39,7.95,7.33,6.77,7.19,7.39,6.73,6.76,7.32,7.02,6.36,6.85,7.36,6.81,6.37,7.32,7.48,6.67,7.24,6.39,6.29,6.53,6.07,5.83,5.80,5.78,5.50,5.54,5.99,6.18,5.59,6.30,6.04,6.19,6.10,6.58,6.38,6.30,7.10,7.20,6.74,7.23,7.62,7.30,7.22,7.93,7.84,7.50,7.88,8.11,8.59,8.46,8.97,8.33,7.78,8.15,8.25,7.64,7.47,8.17,7.70,6.92,7.15,7.61,6.76,6.69,7.03,7.57,7.63,7.63,7.02,6.58,7.03,6.93,6.90,7.66,7.79,7.80,7.97,8.69,8.38,8.24,8.65,9.17,8.95,9.00,9.78,9.98,10.50,9.46,9.28,9.93,9.90,9.09,9.63,10.06,9.50,9.26,10.01,10.15,9.27,9.14,8.34,9.02,9.74,9.08,8.69,9.74,9.69,8.69,9.03,9.43,9.57,9.40,10.31,11.25,10.20,11.43,12.16,11.75,10.60,11.57,11.98,10.83,10.81,11.62,11.76,11.23,11.96,12.15,11.46,11.43,10.58,10.91,10.41,11.34,10.18,10.37,11.37,10.81,10.41,11.31,11.75,11.01,10.56,10.84,10.61,11.01,11.40,11.94,11.93,13.08,12.78,13.97,13.14,12.37,13.50,13.41,12.67,13.56,13.78,13.20,12.80,13.72,14.15,12.79,12.55,11.96,12.75,13.45,12.00,12.15,13.12,13.03,11.94,12.20,12.85,11.97,11.56,12.22,12.15,11.46,11.71,13.01,13.02,13.69,14.20,14.23,13.66,12.95,13.15,13.90,14.91,14.86,13.77,14.54,15.29,14.45,14.03,14.89,15.10,14.43,14.59,15.47,14.39,13.85,14.39,15.22,14.45,13.36,13.87,12.38,12.75,11.41,10.89,11.19,11.61,12.34,12.37,11.84,12.51,13.81,13.23,12.80,13.90,14.78,13.73,13.90,14.92,15.24,14.84,14.77,16.30,15.99,15.94,16.80,17.35,16.13,16.21,17.14,16.42,15.50,16.60,17.18,16.10,15.92,16.69,16.86,15.59,15.92,16.89,16.36,15.07,15.94,15.61,14.32,14.84,13.12,12.98,14.01,13.21,13.01,14.55,14.96,14.31,14.35,15.57,15.70,14.96,15.48,16.30,16.57,17.38,17.47,16.56,17.11,18.00,17.66,17.05,17.90,18.43,18.71,18.65,18.47,17.74,17.87,17.85,16.94,16.79,17.46,16.79,15.44,15.88,16.35,15.18,14.79,14.06,13.39,12.87,13.66,13.82,15.12,15.71,16.38,14.79,14.83,16.39,16.03,16.39,17.21,17.01,16.90,17.85,18.04,17.84,17.90,18.93,18.68,18.59,19.60,18.95,18.73,18.25,17.95,17.99,17.11,17.04,17.12,16.56,15.69,15.86,16.19,14.62,15.46,14.56,14.83,14.58,16.21,15.65,15.52,16.53,16.43,16.15,14.97,16.13,16.36,15.46,16.38,16.17,16.48,17.28,17.47,17.46,17.59,18.22,18.31,18.27,19.24,18.78,18.57,18.17,17.66,17.64,17.40,16.57,16.37,16.58,15.99,15.27,15.34,15.25,14.05,13.71,13.98,12.86,13.14,12.49,12.45,13.00,13.51,13.90,13.69,13.68,14.64,15.11,14.80,15.49,15.88,16.09,16.27,16.70,17.04,17.15,17.87,18.07,18.47,18.94,19.28,19.45,19.52,19.12,18.68,18.55,19.24,18.18,17.79,18.15,17.67,16.73,16.80,17.05,15.56,15.79,15.84,15.18,14.35,14.92,14.63,13.76,13.25,13.71,13.49,12.48,12.66,12.87,12.11,11.48,11.36,11.92,11.01,10.46,10.73,10.28,8.77,8.73,8.04,22.44,21.75,20.89,20.92,20.44,19.54,20.28,20.96,19.64,19.06,20.06,19.22,18.25,18.25,18.87,18.76,18.09,17.52,16.48,15.56,14.39,14.81,13.73,13.54,14.64,14.21,13.72,13.77,14.93,15.37,14.62,16.05,15.60,17.08,18.33,18.51,18.06,18.14,16.17,18.57,17.98,19.81,19.25,18.49,19.83,18.83,18.99,19.85,19.88,17.75,18.90,17.11,18.55,17.53,18.82,19.53,19.01,20.74,21.63,19.67,20.87,19.45,20.99,20.74,22.46,21.48,19.90,19.99,19.70,18.64,19.24,19.23,16.84,17.15,15.31,15.40,16.33,15.46,17.15,17.13,18.68,19.86,21.04,21.33,21.89,22.47,22.82,21.97,22.92,22.10,21.85,22.91,21.90,22.60,22.83,22.74,22.71,23.51,23.94,22.49,22.86,23.61,22.67,22.37,21.68,21.35,21.91,21.02,20.22,20.72,20.64,19.06,18.68,19.36,18.71,17.59,17.85,17.63,16.43,15.75,16.40,15.46,14.58,14.29,14.94,13.94,13.34,14.02,13.63,13.27,12.94,13.61,13.50,13.50,13.74,14.34,14.43,14.14,15.01,14.00,15.96,14.92,16.05,16.40,17.67,18.88,17.62,18.73,17.56,16.59,16.91,15.20,16.21,15.17,15.90,15.80,16.58,18.06,17.79,16.03,16.38,17.22,18.01,18.64,19.52,19.93,19.94,19.20,19.62,18.95,19.61,19.94,19.57,19.98,19.84,20.01,19.58,19.13,18.36,18.53,17.54,17.40,17.92,17.33,16.69,16.85,16.13,15.69,16.04,16.31,15.24,15.14,14.71,15.23,15.40,15.19,14.66,16.11,15.01,17.32,16.37,17.81,17.92,17.13,18.05,19.03,18.47,18.22,19.04,19.60,18.92,19.79,18.25,18.61,19.63,19.10,17.70,18.14,17.90,18.95,18.77,17.88,17.42,16.90,16.57,16.38,15.93,16.39,17.21,16.95,15.80,16.91,17.35,16.76,16.96,17.52,18.64,17.35,16.39,17.22,16.77,17.88,17.38,16.89,17.05,16.18,15.64,16.14,15.87,17.09,15.13,17.09,15.57,17.13,15.71,17.04,15.19,16.96,16.32,17.63,17.97,18.05,17.80,16.48,16.81,14.95,15.97,15.43,17.36,17.59,16.11,16.60,14.86,15.06,14.57,14.64,14.72,14.99,14.66,15.65,13.55,14.53,14.14,14.62,14.80,15.68,17.25,16.99,18.13,18.31,20.29,20.08,18.83,19.95,21.26,20.49,19.23,18.58,18.30,17.53,16.55,15.58,16.15,17.32,17.81,18.85,20.21,20.89,21.86,21.82,22.83,22.59,24.19,23.44,22.86,22.21,21.49,20.93,19.20,17.90,16.75,16.43,15.05,14.86,13.81,13.93,13.27,13.98,13.89,15.09,14.94,14.79,15.54,14.86,14.50,15.50,15.26,16.51,16.95,17.78,18.16],[26.86,26.58,25.71,25.29,26.44,26.50,27.53,27.63,28.35,27.61,27.36,28.42,28.15,27.48,28.44,28.66,28.12,27.46,27.71,27.72,26.96,26.81,26.95,26.78,25.29,25.97,26.05,25.09,24.62,25.59,25.40,23.89,24.02,25.49,24.63,25.38,25.02,24.52,25.44,26.01,25.98,27.31,26.54,28.02,27.46,28.09,27.52,28.33,28.91,28.78,29.10,29.11,29.13,28.65,28.27,26.67,27.15,26.43,27.06,26.60,27.48,26.98,28.46,28.01,27.30,27.04,27.52,26.67,26.00,26.45,27.55,27.61,27.22,27.66,26.97,27.72,26.80,28.35,28.01,28.88,28.61,29.33,29.14,28.91,29.39,29.28,29.66,29.36,29.07,29.29,29.39,29.12,29.33,29.51,29.42,29.39,29.25,29.44,29.55,29.42,29.26,28.79,29.06,29.18,28.77,28.33,28.80,29.00,28.58,28.61,28.03,27.64,28.15,27.20,28.37,27.61,28.57,27.90,28.76,28.76,28.47,28.80,29.20,28.76,29.31,29.02,28.61,28.90,29.28,28.89,28.67,29.19,29.32,28.72,28.85,29.37,29.41,29.23,29.37,29.42,29.31,29.32,29.13,29.32,29.19,28.76,28.76,28.06,28.47,27.96,28.17,27.15,28.17,27.67,27.88,27.34,27.24,26.87,26.85,26.20,26.02,25.95,25.17,24.58,23.92,23.71,25.05,25.50,24.69,25.52,26.37,25.81,25.69,27.05,27.42,27.19,26.65,25.59,25.07,24.57,23.23,23.77,22.95,23.69,22.27,22.98,22.84,21.50,20.59,22.59,22.83,23.82,25.97,25.06,23.61,23.97,22.61,22.32,20.11,20.46,20.37,19.81,20.32,19.07,18.03,18.54,18.40,19.21,19.91,20.26,21.88,21.93,22.90,20.66,21.73,19.83,20.19,20.87,19.13,21.64,21.53,19.74,20.38,21.83,20.96,20.01,21.14,21.68,20.98,20.40,21.52,22.05,21.50,22.69,21.56,20.93,19.78,19.56,18.18,17.89,16.93,16.60,17.08,17.34,16.22,17.57,17.70,18.61,18.99,18.13,19.20,20.22,19.68,19.91,20.83,21.73,23.27,23.80,22.10,22.67,23.97,22.84,21.73,20.83,22.02,22.58,23.63,22.05,21.21,22.21,21.65,22.19,21.45,21.30,21.15,22.06,22.53,23.00,24.28,23.94,23.35,22.34,23.27,23.86,23.17,22.55,23.84,24.01,22.95,22.99,24.01,23.98,23.20,23.60,22.19,22.01,20.72,21.36,20.49,20.88,19.98,20.00,20.15,20.46,20.42,22.09,22.03,20.62,22.08,22.85,22.41,21.69,22.98,22.90,22.01,22.47,23.74,22.99,23.32,22.89,22.87,21.84,20.83,21.16,19.85,19.79,18.43,19.02,18.81,18.87,19.71,20.26,21.02,21.50,21.07,22.03,23.04,22.09,20.59,20.57,19.35,18.68,18.00,16.43,16.85,15.84,16.70,16.01,16.44,17.52,16.22,15.20,18.71,18.12,16.26,17.60,19.68,18.75,17.99,18.78,20.49,21.33,18.90,20.69,20.22,20.30,18.88,18.41,17.90,16.22,15.37,13.98,13.98,12.26,11.56,11.36,11.24,10.66,12.22,11.63,10.99,12.52,13.39,12.35,13.43,14.66,15.05,15.22,16.36,18.74,20.14,20.11,18.44,18.76,15.68,16.65,16.33,13.96,11.82,11.16,11.05,11.70,11.95,10.42,10.99,11.90,10.22,10.36,11.56,13.28,14.62,15.11,13.60,12.37,12.50,11.19,10.67,9.85,9.25,9.49,9.69,9.04,8.96,9.03,8.73,8.42,8.12,7.91,7.63,8.11,8.74,9.38,10.03,10.79,11.06,11.19,11.25,11.63,10.68,10.25,10.19,9.45,9.93,10.34,9.28,9.09,9.51,10.18,9.60,9.86,10.09,10.52,11.35,10.94,11.40,10.97,10.02,10.75,11.05,10.00,9.99,10.70,10.70,10.03,10.63,11.04,10.56,10.24,9.65,9.82,9.47,10.27,9.45,9.91,10.15,9.47,9.54,8.63,8.66,8.63,8.25,7.58,7.75,8.14,7.99,7.64,7.99,8.20,7.91,7.70,8.07,8.34,7.92,8.20,8.46,8.35,8.73,8.07,8.62,8.88,7.83,7.85,8.66,8.53,7.84,7.96,8.66,8.65,8.91,8.51,8.11,8.04,8.13,7.68,7.36,7.66,7.51,6.97,6.93,7.15,6.68,6.21,6.52,6.50,5.78,6.13,6.70,6.98,7.23,6.67,6.43,7.03,6.98,6.12,6.23,6.73,6.46,5.76,6.36,6.18,6.91,6.53,6.72,6.25,5.94,6.12,5.44,5.50,6.27,6.25,6.78,6.83,7.11,6.70,6.07,6.44,6.53,5.72,5.58,6.12,5.81,5.19,5.31,5.68,5.31,4.77,4.76,5.23,4.94,4.24,4.77,5.17,4.42,4.11,4.68,4.90,4.09,4.14,4.82,4.88,4.56,4.43,5.02,5.33,4.64,5.10,5.76,6.15,6.40,5.56,6.01,5.53,4.67,4.94,5.18,4.45,4.07,4.59,4.55,3.70,3.83,4.34,4.00,3.34,3.81,3.89,3.53,3.86,3.71,3.10,2.97,3.47,3.28,2.59,2.82,3.42,3.04,2.33,3.06,3.36,2.93,2.91,3.68,3.81,4.26,4.31,4.86,4.65,5.19,5.36,4.72,3.90,3.42,3.05,3.44,3.35,2.56,2.76,3.22,2.75,2.29,3.02,3.08,3.62,3.90,3.08,3.63,3.22,3.50,2.94,3.07,2.80,2.94,2.63,2.09,2.08,2.08,1.93,1.51,1.42,1.57,1.34,0.89,0.77,1.04,1.58,2.00,2.22,2.46,1.73,1.53,2.21,2.18,1.54,1.93,2.36,1.98,2.05,2.65,2.65,2.37,2.78,3.24,3.97,4.39,4.73,3.88,4.68,4.19,5.02,5.05,5.43,4.68,5.27,4.87,5.48,5.83,5.05,5.08,4.67,4.28,4.30,3.72,3.32,3.95,3.56,4.13,4.28,4.16,3.66,3.58,3.75,3.46,3.07,3.21,3.33,2.78,2.39,2.97,3.05,2.19,2.53,2.98,2.50,2.19,2.66,3.15,2.73,3.21,2.65,3.12,2.86,2.17,2.83,3.00,2.62,2.54,3.09,3.20,2.77,3.08,3.65,3.67,3.34,3.82,4.43,4.08,3.55,4.27,4.56,4.18,4.57,4.44,3.85,4.42,4.35,3.77,3.81,4.32,4.02,3.45,3.96,4.19,3.67,3.40,4.17,4.18,3.59,4.03,4.48,3.98,4.62,4.13,4.14,4.75,4.87,4.33,4.68,5.35,5.04,4.82,5.51,5.91,5.73,5.67,6.20,6.65,7.91,8.09,9.24,9.63,9.01,9.05,7.87,6.98,6.36,6.56,6.30,5.65,6.05,5.32,5.23,5.66,5.59,4.90,5.36,5.77,5.21,4.85,5.60,5.64,6.17,6.24,6.54,6.00,5.73,6.33,6.45,5.54,5.76,6.55,6.48,5.94,5.56,5.62,6.04,7.21,6.57,7.81,7.70,6.89,7.12,7.78,8.35,8.72,8.67,9.57,10.04,10.29,10.37,10.54,10.01,9.14,8.62,9.16,8.93,8.15,8.34,8.76,8.17,7.61,8.10,8.37,7.72,7.63,8.42,8.04,7.39,7.76,8.40,7.80,7.55,8.31,8.41,7.71,8.21,7.28,7.14,7.29,6.69,6.41,6.45,6.24,5.96,5.96,6.59,6.70,6.08,6.74,6.53,6.44,6.55,7.21,7.14,6.95,7.90,8.21,7.86,7.96,8.82,8.39,8.46,9.00,8.88,8.57,8.97,9.11,9.68,9.59,9.94,9.19,8.83,9.24,9.13,8.45,8.42,8.98,8.54,7.66,7.83,8.39,7.39,7.09,7.48,8.04,7.93,8.00,7.41,7.01,7.68,7.56,7.73,8.56,8.58,8.64,9.06,9.70,9.50,9.48,9.89,10.24,9.99,10.20,11.00,11.08,11.70,10.63,10.45,11.24,10.93,10.37,10.77,11.30,10.58,10.27,11.08,11.03,10.22,9.81,9.04,9.87,10.73,9.66,9.38,10.88,10.77,9.41,10.04,10.64,10.62,10.36,11.35,12.47,11.54,12.74,13.71,12.94,11.82,12.67,13.15,11.90,11.88,12.70,12.85,12.29,12.89,13.20,12.44,12.05,11.23,11.76,11.13,12.26,10.86,11.26,12.54,11.64,11.36,12.57,12.99,12.33,11.55,12.09,11.93,12.28,12.73,13.25,13.28,14.72,14.51,15.59,14.42,13.63,14.82,14.68,13.75,14.50,15.14,14.40,13.80,14.79,15.01,13.76,13.27,12.76,13.52,14.45,13.05,13.08,14.22,14.06,12.88,13.18,14.08,13.12,12.71,13.68,13.62,12.48,12.75,14.05,14.44,15.05,16.13,15.90,15.52,14.41,14.56,15.46,16.74,16.44,15.04,15.96,16.72,15.61,15.09,16.16,16.27,15.35,15.69,16.60,15.60,14.96,15.84,16.28,15.36,14.22,15.06,13.48,13.66,12.37,11.69,12.07,12.27,13.37,13.57,12.74,13.49,14.98,14.69,14.18,15.11,16.12,15.26,15.30,16.28,16.77,16.44,16.64,18.30,17.65,17.37,18.58,18.88,17.52,17.59,18.67,17.65,16.75,17.96,18.50,17.14,17.28,18.11,17.81,16.75,17.37,18.36,17.45,16.40,17.24,16.90,15.56,16.18,14.25,14.09,15.37,14.63,14.36,15.69,16.38,15.80,15.71,17.06,17.20,16.45,17.11,17.92,18.36,19.47,19.25,17.98,18.82,19.72,19.08,18.55,19.58,20.18,20.13,20.18,20.19,19.23,19.40,19.55,18.48,18.13,18.90,18.37,16.85,17.21,17.71,16.65,16.03,15.57,14.78,13.85,15.03,15.11,16.60,17.03,17.95,16.29,16.29,18.09,18.06,18.40,19.46,18.97,18.75,19.86,20.24,19.70,19.86,20.93,20.72,20.44,21.45,20.72,20.61,20.18,19.81,19.95,18.89,18.70,18.89,18.40,17.20,17.27,17.84,16.08,17.18,16.10,16.37,16.00,17.89,17.28,16.95,18.05,18.03,17.94,16.55,17.85,18.24,17.08,18.56,18.00,18.16,19.37,19.78,19.36,19.63,20.62,20.54,20.15,21.42,20.85,20.49,20.32,19.59,19.52,19.44,18.72,18.16,18.34,17.90,17.11,16.86,16.98,15.76,15.23,15.09,13.92,14.53,13.56,13.67,14.60,15.20,15.71,15.25,15.03,16.32,16.91,16.33,17.04,17.80,18.16,17.98,18.58,19.04,19.38,19.88,20.20,20.67,20.96,21.60,21.65,21.76,21.33,20.64,20.58,21.27,20.10,19.77,20.32,20.04,18.73,19.02,19.56,18.07,17.63,17.96,17.66,16.39,16.71,17.04,15.99,15.10,15.66,15.81,14.29,14.34,15.01,14.04,13.13,13.00,13.92,12.90,12.07,12.22,12.17,10.65,10.55,9.82,23.22,22.38,21.56,21.44,20.79,20.11,20.56,21.08,20.03,19.53,20.47,19.73,18.93,18.85,19.44,19.42,18.93,18.23,17.42,16.41,15.75,15.78,14.98,14.94,15.44,15.10,14.79,15.00,15.39,15.83,15.44,16.65,16.45,17.90,19.00,19.16,18.94,18.89,16.99,19.41,18.67,20.40,19.92,19.11,20.11,19.47,19.66,20.22,20.44,18.27,19.49,17.91,19.24,18.36,19.72,20.49,19.94,21.65,22.59,20.72,21.92,20.37,21.83,21.62,23.37,22.18,21.00,20.91,20.32,19.30,19.88,19.76,17.71,18.08,16.27,16.36,17.29,16.44,18.40,18.11,19.68,20.74,21.85,21.98,22.72,23.30,23.75,22.67,23.71,22.86,22.71,23.68,22.43,23.07,23.33,23.43,23.59,24.33,24.70,23.25,23.61,24.44,23.23,23.23,22.19,21.95,22.72,21.85,20.68,21.48,21.58,19.87,19.48,20.46,19.74,18.58,18.74,18.89,17.73,16.94,17.60,16.74,15.94,15.52,16.21,15.36,14.79,15.08,15.05,14.65,14.30,14.80,14.99,14.79,14.81,15.51,15.83,15.10,16.31,15.26,17.07,16.15,17.12,17.43,18.70,19.82,18.52,19.73,18.69,17.72,18.12,16.28,17.29,16.19,16.83,16.92,17.48,19.11,18.67,16.78,17.37,18.07,19.13,19.46,20.66,21.16,20.88,20.00,20.41,19.89,20.63,20.99,20.44,21.30,20.81,21.36,20.79,19.94,19.18,19.14,18.35,18.45,18.78,18.08,17.77,17.97,16.97,16.76,17.09,17.21,16.31,16.19,15.53,16.12,16.34,16.00,15.55,16.97,15.91,18.11,17.28,18.58,18.68,18.07,18.98,19.80,19.36,19.12,19.44,20.56,19.80,20.93,19.25,19.40,20.49,20.03,18.46,19.00,18.44,19.73,19.30,18.64,18.15,17.71,17.24,16.79,16.50,16.75,17.74,17.45,16.20,17.32,17.96,17.23,17.45,18.10,19.41,18.21,17.25,17.99,17.44,18.60,17.98,17.49,17.77,17.17,16.49,16.86,16.64,17.85,15.92,17.81,16.51,18.20,16.86,18.09,16.28,18.17,17.49,18.90,19.11,19.05,18.93,17.60,17.77,15.96,16.80,16.67,18.40,18.69,17.21,17.78,16.05,16.27,15.68,15.16,15.12,15.45,15.37,15.98,14.78,15.57,15.35,15.76,16.01,16.85,18.10,17.95,19.00,19.32,20.88,20.74,19.66,20.54,21.71,20.99,19.84,19.42,19.04,18.36,17.59,16.56,17.17,18.22,18.60,19.88,20.78,21.54,22.46,22.49,23.51,23.19,24.72,24.16,23.58,22.92,22.21,21.58,19.95,18.90,17.68,17.69,16.23,15.96,15.11,15.13,14.40,15.15,15.04,15.91,16.04,15.82,16.62,15.67,15.78,16.46,16.58,17.60,18.01,18.70,19.28],[27.24,26.83,25.87,25.64,26.65,26.78,27.68,27.78,28.45,27.70,27.56,28.54,28.34,27.57,28.57,28.68,28.17,27.56,27.73,27.70,26.97,26.92,27.02,26.81,25.46,26.10,26.18,25.32,25.00,25.76,25.65,24.31,24.39,25.67,24.84,25.56,25.07,24.79,25.51,26.15,26.11,27.36,26.53,28.01,27.61,28.21,27.83,28.54,29.10,28.84,29.32,29.26,29.15,28.59,28.29,26.89,27.28,26.56,27.09,26.74,27.48,26.98,28.38,27.98,27.33,27.18,27.60,26.87,26.16,26.55,27.57,27.65,27.29,27.69,27.09,27.84,26.90,28.40,28.07,28.87,28.66,29.43,29.25,28.91,29.47,29.35,29.74,29.43,29.09,29.37,29.49,29.14,29.30,29.42,29.45,29.45,29.38,29.48,29.54,29.33,29.26,28.86,29.07,29.17,28.84,28.46,28.87,29.05,28.64,28.53,28.03,27.74,28.26,27.42,28.47,27.74,28.58,28.01,28.81,28.84,28.54,28.87,29.22,28.84,29.37,29.07,28.66,28.96,29.34,28.97,28.70,29.26,29.33,28.73,28.92,29.41,29.42,29.23,29.35,29.48,29.28,29.38,29.13,29.25,29.18,28.70,28.82,28.12,28.56,28.01,28.25,27.25,28.21,27.80,27.89,27.36,27.25,27.09,26.91,26.31,26.27,26.13,25.41,24.92,24.13,23.94,25.35,25.77,24.94,25.80,26.67,26.06,25.96,27.16,27.56,27.34,26.81,25.85,25.33,24.65,23.55,23.97,23.39,23.93,22.80,23.55,23.30,22.01,21.34,22.97,23.23,24.01,26.05,25.48,23.96,24.35,23.17,22.62,20.73,20.90,20.78,20.33,20.63,19.33,18.73,19.31,19.09,19.71,20.32,20.55,22.03,22.17,23.16,21.07,21.97,20.26,20.64,21.21,19.70,21.66,21.71,20.21,20.79,21.89,21.19,20.44,21.42,21.75,21.19,20.77,21.72,22.00,21.68,22.71,21.69,21.08,20.18,19.79,18.87,18.30,17.43,17.01,17.70,18.11,16.96,18.33,18.61,19.46,19.71,19.04,19.80,20.82,20.19,20.47,21.21,22.19,23.48,23.94,22.32,22.82,23.92,22.87,22.09,21.29,22.36,22.95,23.86,22.36,21.65,22.49,22.14,22.43,22.01,21.50,21.29,22.41,22.73,23.19,24.40,23.99,23.19,22.55,23.18,23.90,23.34,22.71,23.93,24.18,23.17,23.29,24.22,24.28,23.62,23.86,22.57,22.32,21.21,21.64,20.99,21.22,20.60,20.42,20.36,20.54,20.63,22.25,21.95,20.81,22.31,22.73,22.48,21.71,23.01,22.96,22.14,22.54,23.73,23.12,23.48,22.98,23.08,22.08,21.04,21.31,20.28,20.05,19.09,19.45,19.13,19.31,19.90,20.62,21.17,21.67,21.19,22.21,23.13,22.10,20.76,20.80,19.68,19.40,18.44,17.40,17.63,16.68,17.31,16.69,16.99,18.35,17.23,16.30,19.86,19.05,17.32,18.53,20.43,19.32,18.72,19.36,20.85,21.37,19.45,21.36,21.18,21.26,19.66,19.17,19.17,17.61,16.56,15.24,15.40,13.74,13.35,13.04,12.87,12.40,13.87,13.33,12.91,14.05,14.80,13.91,14.90,15.82,16.41,16.38,17.21,19.28,20.41,20.72,18.84,19.65,17.05,17.91,17.50,15.55,13.68,13.28,13.26,13.61,14.04,12.65,13.30,14.14,12.63,12.82,14.02,15.26,16.48,16.74,15.84,14.31,14.59,13.82,13.45,12.41,11.78,12.17,12.25,11.46,11.35,11.43,11.05,10.73,10.37,10.19,9.87,10.28,10.98,11.60,12.44,12.89,12.88,13.00,13.18,13.41,12.62,12.31,12.26,11.52,12.31,12.52,11.31,11.22,11.93,12.36,11.79,12.10,12.61,12.99,13.80,13.19,14.07,13.55,12.36,13.27,13.59,12.58,12.38,13.14,13.46,12.43,12.98,13.60,13.11,12.72,11.98,12.28,11.77,12.74,11.74,12.12,12.36,11.61,12.17,11.07,11.15,11.18,10.64,9.91,10.08,10.56,10.41,9.85,10.33,10.60,10.20,9.90,10.37,10.55,9.95,10.37,10.86,10.53,10.85,9.91,10.46,10.95,9.94,9.51,10.55,10.48,10.01,9.65,10.78,10.53,10.79,10.61,9.84,10.12,10.44,9.58,9.31,9.75,9.70,8.76,9.08,9.42,8.78,8.18,8.81,8.75,7.71,8.15,8.87,8.88,9.32,8.61,8.14,8.76,8.86,7.69,7.89,8.42,7.94,6.96,7.86,7.48,8.36,7.95,8.23,7.74,7.13,7.43,6.62,6.66,7.51,7.70,8.25,8.36,8.96,8.26,7.49,8.20,8.30,7.20,7.28,8.05,7.70,6.76,7.05,7.39,6.80,6.23,6.13,6.67,6.17,5.34,5.95,6.24,5.37,5.05,5.64,5.65,4.83,4.92,5.78,5.70,5.17,4.97,5.84,6.26,5.42,5.78,6.82,7.12,7.51,6.72,7.30,6.76,5.81,6.32,6.56,5.66,5.18,6.11,5.90,4.91,5.24,5.83,5.39,4.68,5.34,5.40,4.75,5.19,4.95,4.33,3.87,4.36,4.31,3.45,3.44,4.09,3.78,2.78,3.42,3.90,3.44,3.04,3.95,4.31,4.77,4.84,5.47,5.43,6.25,6.57,6.11,5.01,4.32,3.72,4.68,4.64,3.51,3.99,4.84,4.06,3.55,4.69,4.55,5.39,5.72,4.61,5.22,4.61,4.95,4.14,4.06,3.60,3.55,3.56,3.32,2.78,2.85,2.77,2.18,1.91,1.95,1.89,1.45,1.13,0.77,1.02,1.51,2.02,2.52,1.73,1.73,2.82,2.71,2.15,2.85,3.28,2.94,2.82,3.79,3.86,3.53,3.92,4.72,5.43,6.09,6.25,5.62,6.16,5.91,6.69,6.73,7.04,6.36,7.35,6.64,7.40,7.86,6.90,7.16,6.54,6.16,6.13,5.40,4.82,5.72,5.12,5.54,5.62,5.25,4.93,4.90,4.90,4.53,4.03,4.20,4.17,3.54,3.20,3.70,3.57,2.80,3.38,3.61,2.99,2.82,3.41,3.84,3.23,3.90,3.06,3.90,3.30,2.62,3.53,3.93,3.46,3.34,4.16,4.35,3.91,4.08,5.08,5.01,4.50,5.27,5.97,5.60,4.88,5.58,6.11,5.38,6.01,5.74,5.14,5.72,5.57,4.86,5.03,5.32,5.16,4.37,5.17,5.35,4.60,4.44,5.42,5.46,4.72,5.27,5.94,5.38,6.06,5.58,5.58,6.25,6.48,5.87,6.05,6.99,6.68,6.31,7.19,7.74,7.49,7.34,7.77,8.75,9.76,10.00,11.21,11.83,10.96,11.02,9.71,8.89,8.05,8.47,8.10,7.17,7.75,6.74,6.62,7.39,7.15,6.22,6.78,7.59,6.72,6.30,7.31,7.29,7.99,7.86,8.31,7.58,7.39,7.98,8.05,7.13,7.33,8.29,8.13,7.34,7.06,7.06,7.49,8.56,7.99,9.39,9.21,8.21,8.78,9.70,10.13,10.60,9.97,11.65,11.92,12.59,12.69,12.81,12.24,11.22,10.35,11.21,11.05,10.00,10.21,10.83,10.19,9.35,9.92,10.36,9.38,9.36,10.33,9.93,9.02,9.39,10.15,9.59,9.00,9.88,10.15,9.28,10.08,8.68,8.55,8.64,8.04,7.77,7.84,7.45,7.03,7.32,7.93,8.05,7.27,8.09,7.85,8.21,8.24,8.98,8.92,8.66,9.78,9.99,9.47,9.56,10.45,10.04,9.99,10.44,10.51,10.20,10.57,10.66,11.17,11.07,11.32,10.57,10.16,10.54,10.42,9.70,9.62,10.29,9.79,8.86,9.24,9.68,8.75,8.42,8.42,9.23,9.06,9.35,9.00,8.62,9.37,9.29,9.22,10.05,10.25,10.29,10.45,11.05,11.19,10.89,11.17,11.81,11.94,11.77,12.55,12.65,13.14,11.81,11.80,12.29,12.14,11.51,12.00,12.29,11.62,11.60,12.26,12.29,11.19,11.39,10.46,11.26,11.95,11.16,11.13,12.19,12.16,11.27,11.73,12.02,12.32,12.22,13.33,14.20,12.91,14.03,14.56,14.03,12.94,13.66,14.10,12.93,13.07,13.68,13.76,13.27,14.12,14.31,13.61,13.38,12.42,12.97,12.33,13.57,12.47,12.83,13.73,13.23,13.11,13.63,14.08,13.59,13.35,13.87,13.45,13.59,14.32,14.72,14.54,15.77,15.50,16.34,15.19,14.79,15.61,15.39,14.76,15.42,15.70,15.10,14.82,15.54,15.87,14.75,14.22,13.94,14.65,15.42,14.13,14.15,14.98,15.02,14.20,14.41,14.86,14.22,13.94,14.78,14.69,14.18,14.85,15.69,16.06,16.64,17.35,17.29,16.59,15.80,15.75,16.51,17.45,17.16,15.92,16.63,17.20,16.35,15.85,16.74,16.59,16.04,16.18,16.95,16.20,15.94,16.29,16.91,16.21,15.13,15.89,14.41,14.99,13.49,13.17,13.58,13.83,14.45,14.73,13.86,14.70,15.77,15.54,15.27,15.95,16.70,16.11,16.27,17.09,17.37,17.44,17.47,18.99,18.55,18.23,19.14,19.21,18.03,18.16,18.98,18.08,17.35,18.30,18.79,17.67,17.50,18.36,18.22,17.37,17.65,18.51,17.96,17.18,17.69,17.44,16.37,16.96,15.20,15.21,16.17,15.59,15.45,16.46,16.92,16.46,16.59,17.37,17.59,17.37,17.83,18.30,18.76,19.71,19.49,18.39,19.07,19.85,19.45,18.89,19.81,20.35,20.57,20.26,20.18,19.56,19.60,19.67,18.83,18.46,19.12,18.74,17.57,17.85,18.28,17.42,17.06,16.70,16.02,15.27,16.36,16.44,17.35,17.68,18.52,17.39,17.43,18.57,18.92,18.97,19.86,19.44,19.12,20.13,20.60,20.03,19.91,21.29,20.99,20.64,21.95,20.94,20.88,20.37,19.98,19.91,19.23,19.09,19.17,18.82,18.02,18.04,18.55,17.38,18.04,17.35,17.75,17.47,19.29,18.73,18.33,19.47,19.38,19.11,17.78,18.99,18.99,18.25,19.35,18.86,18.78,19.91,20.21,19.71,19.95,20.92,20.76,20.45,21.51,21.25,20.77,20.68,19.80,19.74,19.73,19.15,18.74,18.85,18.51,18.03,17.84,17.82,16.93,16.46,16.31,15.22,15.67,15.13,15.10,15.96,16.49,16.82,16.59,16.48,17.39,18.01,17.59,18.06,18.53,19.15,18.71,19.29,19.65,20.13,20.32,20.77,21.42,21.50,22.18,22.10,22.33,21.76,21.09,21.06,21.78,20.47,20.12,20.89,20.42,19.26,19.76,20.09,18.74,18.44,18.88,18.48,17.36,17.69,18.00,16.87,16.41,16.90,16.81,15.63,15.84,16.45,15.40,14.63,14.61,15.43,14.31,13.50,13.83,13.81,12.00,12.39,11.65,23.37,22.61,21.75,21.52,21.07,20.21,20.92,21.40,20.12,19.62,20.69,19.88,19.11,19.06,19.74,19.67,19.06,18.61,17.93,17.01,16.35,16.50,15.64,15.64,16.29,15.94,15.64,15.83,16.38,16.64,16.22,17.35,17.05,18.65,19.52,19.85,19.52,19.65,18.02,20.10,19.75,21.18,20.60,19.94,20.95,20.41,20.53,21.15,21.19,19.37,20.59,19.04,20.29,19.27,20.62,21.20,20.78,22.17,22.90,21.21,22.57,21.21,22.61,22.17,23.78,22.91,21.74,21.65,21.10,20.35,20.75,20.59,18.54,18.86,17.17,17.21,17.87,17.08,18.79,18.47,19.95,20.79,22.11,22.05,22.89,23.41,23.93,22.84,23.89,22.81,22.55,23.73,22.75,23.54,23.70,23.44,23.46,24.32,24.44,23.18,23.50,24.24,23.08,23.14,22.11,21.81,22.50,21.68,20.76,21.39,21.41,19.97,19.70,20.33,19.67,18.62,18.93,19.01,17.88,17.30,17.94,17.13,16.38,16.12,16.91,16.07,15.52,16.01,15.93,15.68,15.11,15.79,15.98,15.82,15.95,16.58,16.91,16.13,17.24,16.13,17.96,17.00,17.87,18.06,19.22,20.27,19.25,20.54,19.40,18.50,19.21,17.29,18.41,17.34,17.86,17.79,18.58,19.97,19.66,17.79,18.55,19.17,19.97,20.17,21.31,21.67,21.50,20.73,21.18,20.47,21.28,21.62,21.01,21.78,21.44,21.98,21.19,20.59,19.98,19.79,18.98,19.28,19.37,18.59,18.52,18.77,17.53,17.00,17.74,17.88,16.85,16.71,16.10,16.85,16.93,16.81,16.41,17.97,17.05,19.07,18.34,19.30,19.65,18.93,19.79,20.63,20.23,19.76,20.49,21.30,20.52,21.50,20.03,20.07,21.27,20.56,19.08,19.66,18.90,20.16,19.84,19.07,18.64,18.39,17.86,17.45,16.99,17.32,18.24,17.89,16.76,17.70,18.40,17.57,17.93,18.39,19.80,18.73,17.66,18.68,18.03,19.34,18.45,18.03,18.45,17.62,17.16,17.47,17.23,18.60,16.87,18.74,17.37,18.62,17.27,18.70,17.12,18.59,18.29,19.53,19.74,19.71,19.31,18.48,18.54,16.90,17.91,17.70,19.31,19.56,18.18,18.54,17.18,16.84,16.37,16.10,16.30,16.46,16.21,16.99,15.31,16.24,15.91,16.43,16.59,17.54,18.80,18.43,19.49,19.58,21.26,20.98,19.95,21.04,22.06,21.31,20.25,19.78,19.44,18.84,17.93,17.13,17.58,18.56,18.88,19.93,20.93,21.68,22.44,22.64,23.32,23.32,24.89,24.31,23.53,23.15,22.31,21.83,20.22,19.16,17.91,17.98,16.75,16.72,15.80,15.95,15.33,16.06,15.92,16.86,16.83,16.77,17.25,16.61,16.74,16.97,17.51,18.35,19.00,19.44,19.96],[27.54,27.19,26.35,26.17,27.05,27.18,27.96,28.29,28.71,28.13,27.97,28.81,28.55,28.03,28.83,29.04,28.45,28.04,28.14,28.25,27.49,27.34,27.47,27.45,26.06,26.66,26.88,26.04,25.61,26.48,26.48,25.02,25.24,26.47,25.54,26.51,26.04,25.63,26.43,27.11,26.95,28.01,27.33,28.54,28.06,28.67,28.22,28.94,29.37,29.17,29.59,29.61,29.43,29.15,28.82,27.43,27.90,27.28,27.82,27.52,28.17,27.80,28.88,28.51,28.08,27.68,28.16,27.50,26.89,27.32,28.27,28.29,28.00,28.36,27.80,28.43,27.53,28.87,28.53,29.32,29.08,29.66,29.49,29.39,29.71,29.64,29.87,29.73,29.55,29.67,29.62,29.55,29.74,29.81,29.84,29.84,29.65,29.81,30.02,29.78,29.49,29.29,29.56,29.58,29.20,29.00,29.44,29.42,29.17,29.08,28.68,28.41,28.81,27.91,28.90,28.18,29.06,28.44,29.18,29.28,28.99,29.33,29.49,29.16,29.62,29.52,29.16,29.25,29.66,29.44,29.19,29.53,29.73,29.29,29.33,29.70,29.82,29.73,29.70,29.74,29.85,29.66,29.64,29.82,29.57,29.24,29.36,28.65,29.08,28.53,28.75,27.86,28.65,28.25,28.39,27.90,27.83,27.56,27.44,26.96,26.80,26.74,26.13,25.59,24.86,24.84,25.94,26.32,25.55,26.32,27.04,26.55,26.53,27.67,27.99,27.67,27.30,26.35,25.89,25.32,24.34,24.63,24.24,24.71,23.54,24.19,24.30,22.88,22.48,23.85,24.19,24.85,26.80,26.28,24.79,25.26,24.20,23.68,21.68,21.78,21.68,21.22,21.54,20.46,19.81,20.27,20.03,20.87,21.23,21.60,22.78,23.02,23.69,22.10,22.62,21.20,21.47,22.07,20.80,22.79,22.63,21.09,21.75,22.98,22.16,21.39,22.27,22.73,22.17,21.72,22.71,23.13,22.71,23.71,22.67,22.09,21.15,21.07,19.92,19.80,18.87,18.47,18.95,19.26,18.32,19.52,19.73,20.43,20.71,19.85,20.74,21.77,21.15,21.31,22.17,23.20,24.57,25.24,23.42,23.84,24.90,23.92,23.11,22.15,23.28,23.81,24.69,23.19,22.47,23.19,22.84,23.23,22.82,22.56,22.17,23.26,23.41,24.02,25.05,24.83,24.04,23.34,24.06,24.55,24.12,23.42,24.70,24.93,23.95,24.04,24.97,25.13,24.30,24.77,23.39,23.18,22.00,22.57,21.62,22.04,21.59,21.54,21.49,21.98,21.75,23.05,23.09,21.95,23.07,23.61,23.23,22.63,23.89,23.88,23.04,23.49,24.61,24.02,24.35,23.91,23.97,22.99,22.06,22.23,21.06,21.16,20.14,20.89,20.37,20.56,20.85,21.40,22.07,22.60,21.91,22.92,23.88,23.18,21.97,21.76,20.94,20.29,19.77,18.35,18.91,17.88,18.19,17.76,18.34,19.22,18.08,17.52,20.88,20.15,18.73,19.81,21.60,20.84,20.42,20.89,22.52,23.04,21.22,22.52,22.22,22.31,21.16,20.41,20.09,18.72,17.94,16.33,16.20,15.35,15.17,14.60,14.26,14.26,15.22,15.36,14.93,15.88,16.67,15.97,16.61,17.90,18.29,18.14,18.75,20.77,22.40,22.41,20.33,21.37,18.53,19.44,19.08,17.06,15.17,15.18,14.89,15.34,15.56,14.73,15.23,15.85,14.61,14.79,15.89,17.25,18.48,18.85,18.00,16.40,16.86,15.82,15.15,14.17,13.37,13.63,13.75,13.27,12.84,12.59,12.57,12.33,11.65,11.53,11.24,11.81,12.48,12.90,13.79,14.34,14.43,14.51,14.20,14.68,13.58,13.70,13.73,12.84,13.64,13.98,12.38,12.50,13.50,13.71,12.97,13.59,13.89,14.68,15.36,14.59,15.40,15.02,13.66,14.52,15.42,14.32,14.04,14.85,15.06,14.20,14.79,15.43,14.88,14.57,13.91,13.99,13.65,14.20,13.28,13.50,13.86,13.02,13.64,12.73,12.72,12.89,12.44,11.69,11.83,12.29,12.15,11.44,11.89,12.18,11.68,11.36,11.92,11.91,11.11,11.57,11.93,11.55,11.73,10.92,11.37,12.03,10.80,10.60,11.52,11.56,10.96,10.50,11.55,11.13,11.48,11.39,10.56,11.10,11.63,10.50,10.25,11.11,10.73,9.96,10.23,10.70,9.92,9.43,9.96,9.90,8.91,9.24,9.91,9.90,10.33,9.60,9.21,9.68,9.82,8.85,8.69,9.24,8.95,8.12,8.53,7.96,9.11,8.64,8.95,8.51,7.85,7.92,7.23,6.86,7.96,8.35,8.72,8.88,9.54,8.90,8.33,9.15,9.28,8.23,8.30,8.98,8.67,7.83,8.24,8.52,7.84,7.16,6.86,7.50,7.07,6.16,6.41,7.13,6.08,5.44,5.99,6.25,4.95,4.98,5.98,5.80,5.19,4.96,5.78,6.29,5.25,5.64,6.59,6.80,7.41,6.76,7.50,7.12,5.86,6.63,7.14,6.08,5.55,6.69,6.66,5.29,5.92,6.69,6.21,5.28,6.31,6.36,5.85,6.02,5.91,5.02,4.28,4.78,4.90,3.94,3.74,4.31,4.18,2.99,3.61,4.12,3.43,3.10,3.99,4.23,4.46,4.52,5.24,5.14,6.24,6.46,6.15,5.10,4.45,3.97,5.07,5.18,3.84,4.79,5.83,4.76,4.39,6.04,6.23,6.99,7.25,5.74,6.50,5.56,6.17,5.04,5.23,5.01,4.61,4.22,4.08,3.62,3.23,3.20,3.57,2.72,2.56,2.35,2.64,1.74,0.99,0.77,1.21,1.75,2.39,2.10,2.06,2.97,3.21,3.01,3.34,3.71,3.88,3.99,4.73,4.99,4.62,5.54,6.24,7.40,8.02,8.03,7.28,7.46,7.53,7.68,8.10,8.67,7.84,8.52,8.08,8.65,9.25,8.34,8.41,8.15,7.68,7.71,6.78,6.20,7.56,6.96,7.47,7.69,7.16,6.75,6.93,6.91,6.13,5.79,6.14,5.80,4.98,4.72,5.63,4.86,3.92,4.78,4.89,4.05,3.82,4.53,4.76,4.01,4.50,3.61,4.31,3.60,3.28,4.26,4.48,4.15,4.27,5.17,5.34,4.94,5.91,6.50,6.51,6.34,7.04,8.00,7.58,6.75,7.77,8.48,7.73,8.04,7.76,7.25,7.80,7.25,6.62,7.00,7.15,6.62,6.20,6.88,6.83,5.89,6.02,6.96,6.57,5.67,6.20,7.07,6.82,7.35,6.77,7.15,7.75,7.90,7.48,8.07,8.64,8.56,8.58,9.14,9.53,9.47,9.56,9.88,10.66,11.87,11.93,12.97,13.37,12.65,13.17,11.82,11.22,10.41,10.78,10.22,9.35,9.74,8.79,8.98,9.30,8.87,8.19,8.76,9.28,8.31,8.18,8.88,8.64,9.24,9.09,9.40,8.55,8.83,9.29,9.04,8.17,8.68,9.34,8.98,8.06,8.10,7.76,8.64,9.57,9.53,10.62,10.71,10.10,10.22,11.24,11.55,12.30,11.68,13.22,13.14,14.04,14.24,13.96,13.59,12.75,11.67,12.39,12.49,11.39,11.22,12.02,11.32,10.68,10.93,11.23,10.57,10.41,11.11,10.89,10.23,10.34,11.06,10.52,9.99,10.82,10.95,10.44,10.77,9.61,9.27,9.38,8.61,8.62,8.55,7.84,7.44,7.99,8.44,8.31,7.57,8.07,8.20,8.53,9.07,9.58,9.69,9.17,10.07,10.69,10.31,10.21,11.14,10.88,10.85,11.24,11.25,11.07,11.37,11.43,12.00,11.71,11.96,11.27,10.90,11.03,10.89,10.24,10.14,10.58,10.09,9.40,9.41,9.82,8.91,8.39,8.33,9.24,8.87,9.12,8.95,8.77,9.42,9.58,9.71,10.38,10.42,10.96,10.97,11.51,11.73,11.62,11.85,12.47,12.38,12.40,13.48,13.48,13.97,12.49,12.52,13.05,12.77,12.20,12.50,12.85,12.01,11.84,12.62,12.47,11.46,11.31,10.34,11.27,11.98,10.99,10.91,12.38,12.36,11.25,11.87,12.32,12.80,12.63,13.86,14.91,13.35,14.65,15.41,14.67,13.41,14.05,14.46,13.29,13.48,14.19,14.17,13.56,14.40,14.51,13.75,13.30,12.32,13.05,12.04,13.75,12.13,12.64,13.93,13.54,13.28,14.07,14.68,14.24,13.84,14.49,13.82,13.95,14.99,15.54,15.28,16.70,16.34,17.08,15.90,15.37,16.32,15.95,15.24,15.98,16.18,15.58,15.27,16.03,16.14,15.10,14.26,13.97,14.95,15.90,14.44,14.28,15.48,15.47,14.38,14.88,15.70,14.95,14.34,15.43,15.65,14.98,15.55,16.41,17.07,17.67,18.52,18.17,17.83,16.72,16.62,17.50,18.25,17.78,16.58,17.40,17.81,16.90,16.56,17.39,17.22,16.46,16.75,17.60,16.68,16.43,16.90,17.27,16.49,15.40,16.46,14.77,15.24,13.43,13.08,13.92,13.88,14.83,15.42,14.43,15.25,16.32,16.39,16.04,16.54,17.29,17.07,17.20,17.79,18.18,18.43,18.54,20.18,19.65,19.12,20.12,19.83,18.68,18.84,19.67,18.73,17.91,18.92,19.46,18.34,18.22,19.07,18.86,17.91,18.54,19.36,18.52,17.77,18.39,18.37,17.03,17.60,15.70,15.67,16.64,16.38,16.25,17.06,17.56,17.42,17.33,18.13,18.56,18.24,18.73,19.16,19.82,20.84,20.38,19.15,20.02,20.93,20.17,19.68,20.87,21.32,21.58,21.01,21.14,20.27,20.45,20.59,19.72,19.36,19.85,19.63,18.39,18.55,19.13,18.50,18.20,17.88,17.32,15.86,16.91,17.24,18.38,18.47,19.51,18.42,18.27,19.44,19.95,20.17,21.19,20.52,20.12,21.30,21.87,20.85,20.97,22.56,22.19,21.85,22.94,22.07,22.17,21.42,21.03,20.98,20.40,20.11,20.18,20.01,19.14,19.07,19.64,18.40,19.19,18.35,18.91,18.54,20.32,19.84,19.22,20.53,20.48,20.31,18.98,20.22,20.24,19.27,20.56,19.97,19.86,21.09,21.41,20.60,21.08,22.23,22.11,21.62,22.74,22.38,21.98,22.01,21.03,20.76,20.96,20.43,19.76,20.05,19.80,19.13,18.92,19.05,18.06,17.56,17.09,15.51,16.68,15.58,15.96,17.39,17.60,18.34,17.82,17.55,18.69,19.32,18.83,19.11,19.85,20.56,20.04,20.44,21.04,21.43,21.56,22.11,22.67,22.66,23.38,23.37,23.35,23.07,22.18,22.40,23.03,21.78,21.47,22.29,21.87,20.54,21.19,21.56,20.18,19.73,20.21,19.90,18.74,19.17,19.48,18.52,17.77,18.37,18.50,16.85,17.19,17.93,16.91,15.75,15.94,17.01,15.63,14.81,15.07,15.57,13.73,13.97,13.24,23.95,22.92,22.37,22.02,21.42,20.76,21.12,21.59,20.72,20.09,20.91,20.28,19.59,19.59,20.13,20.14,19.64,19.04,18.41,17.43,17.02,16.95,16.45,16.33,16.69,16.50,16.37,16.53,16.64,17.26,16.68,18.05,17.71,19.21,20.18,20.38,20.10,20.16,18.39,20.63,20.22,21.64,21.35,20.47,21.45,21.21,20.90,21.61,21.66,19.81,21.10,19.46,20.93,19.90,21.37,21.87,21.57,23.02,24.00,22.21,23.20,21.84,23.22,22.89,24.47,23.39,22.56,22.40,21.90,20.98,21.26,21.01,19.13,19.58,17.66,18.00,18.60,17.67,19.69,19.24,20.91,21.61,22.92,22.86,23.78,24.37,24.83,23.56,24.56,23.39,23.14,24.09,23.15,23.63,23.97,23.89,23.91,24.63,24.68,23.77,23.99,24.93,23.85,23.97,22.81,22.50,23.23,22.56,21.54,22.18,22.20,20.85,20.42,21.15,20.67,19.38,19.67,19.90,18.68,18.08,18.57,18.00,17.03,16.78,17.49,16.89,16.22,16.51,16.96,16.47,16.02,16.39,17.03,16.66,16.52,17.26,17.90,17.19,18.30,17.04,18.94,17.82,18.95,18.95,20.07,21.27,20.17,21.46,20.35,19.55,20.02,18.03,19.30,17.96,18.71,18.77,19.57,21.00,20.41,18.83,19.33,20.05,20.69,21.17,22.07,22.61,22.50,21.69,21.93,21.47,22.18,22.49,21.89,22.73,22.06,22.82,22.25,21.46,20.89,20.66,19.97,20.53,20.55,19.64,19.69,19.96,18.82,18.19,18.94,19.08,17.84,17.69,17.02,17.71,17.92,17.62,17.14,18.65,17.41,19.59,18.70,19.80,20.22,19.54,20.14,21.12,20.94,20.48,20.81,21.87,21.27,22.22,20.88,20.78,21.84,21.45,19.77,20.27,19.71,20.58,20.21,19.46,19.20,18.92,18.12,17.73,17.40,17.74,18.46,18.02,17.13,17.98,18.53,17.90,18.22,18.78,20.23,19.37,18.24,19.06,18.53,19.77,18.87,18.62,19.11,18.22,17.99,18.17,17.94,19.14,17.36,19.22,17.70,19.44,17.88,19.15,17.71,19.41,19.42,20.72,20.88,20.62,20.06,19.40,19.06,17.39,18.26,18.72,20.07,20.36,18.86,19.28,17.68,17.85,17.20,16.95,16.66,17.15,17.08,17.69,16.36,17.22,16.74,17.36,17.21,18.22,19.39,18.93,20.11,20.42,21.94,21.78,20.63,21.57,22.55,21.86,20.79,20.41,20.13,19.55,18.57,17.85,18.24,19.18,19.36,20.99,21.75,22.54,23.36,23.59,24.32,24.36,25.83,25.36,24.53,24.07,23.46,22.67,21.12,20.01,18.46,18.79,17.34,17.39,16.50,16.79,15.99,16.93,16.62,17.82,17.65,17.64,18.37,17.42,17.49,18.04,18.43,19.44,19.84,20.28,21.08],[27.22,26.87,25.86,25.61,26.63,26.68,27.58,27.77,28.35,27.70,27.44,28.51,28.19,27.47,28.53,28.69,28.12,27.55,27.65,27.72,26.93,26.82,26.89,26.79,25.42,26.01,26.10,25.26,24.99,25.74,25.61,24.32,24.42,25.71,24.98,25.65,25.24,24.81,25.64,26.23,26.08,27.43,26.66,28.08,27.67,28.26,27.80,28.54,29.09,28.87,29.34,29.28,29.18,28.61,28.34,26.76,27.25,26.50,27.24,26.77,27.71,27.10,28.46,28.00,27.38,27.19,27.67,26.95,26.14,26.61,27.64,27.67,27.35,27.75,27.05,27.78,26.84,28.39,28.08,28.89,28.65,29.38,29.20,28.97,29.46,29.34,29.66,29.45,29.10,29.33,29.37,29.18,29.36,29.47,29.46,29.43,29.26,29.50,29.58,29.36,29.25,28.88,29.10,29.21,28.89,28.49,28.91,29.09,28.74,28.62,28.09,27.77,28.29,27.35,28.41,27.68,28.62,27.91,28.84,28.83,28.56,28.94,29.20,28.75,29.32,29.11,28.70,28.94,29.33,28.96,28.70,29.21,29.34,28.78,28.92,29.40,29.47,29.26,29.36,29.41,29.38,29.40,29.21,29.31,29.19,28.75,28.86,28.10,28.58,28.00,28.25,27.25,28.18,27.73,27.88,27.35,27.22,27.02,26.91,26.34,26.20,26.19,25.44,24.87,24.07,23.93,25.25,25.75,24.90,25.67,26.57,25.96,25.90,27.12,27.44,27.33,26.78,25.85,25.28,24.73,23.46,23.95,23.26,23.92,22.66,23.51,23.26,21.83,21.23,22.92,23.20,24.02,26.03,25.45,23.97,24.34,23.20,22.66,20.55,20.76,20.73,20.32,20.68,19.42,18.43,19.15,18.82,19.69,20.22,20.50,22.13,22.30,23.23,21.24,22.04,20.17,20.53,21.06,19.42,21.63,21.61,20.01,20.56,21.85,21.07,20.19,21.23,21.80,21.03,20.60,21.71,22.11,21.62,22.76,21.64,20.96,19.96,19.57,18.51,18.16,17.32,17.03,17.47,17.89,16.83,18.16,18.24,19.17,19.57,18.66,19.51,20.59,19.99,20.16,21.03,22.13,23.48,24.03,22.29,22.81,24.02,22.99,21.98,21.08,22.23,22.86,23.78,22.23,21.45,22.39,21.89,22.28,21.77,21.48,21.29,22.40,22.69,23.22,24.42,24.10,23.30,22.48,23.29,23.89,23.27,22.66,23.90,24.17,23.12,23.25,24.25,24.31,23.67,23.89,22.45,22.21,21.03,21.55,20.73,21.01,20.46,20.16,20.29,20.56,20.52,22.21,22.12,20.68,22.37,22.74,22.43,21.62,23.10,22.96,22.07,22.50,23.88,23.25,23.58,23.10,23.14,22.01,20.89,21.16,20.05,19.81,18.84,19.37,19.13,19.18,19.98,20.58,21.26,21.82,21.29,22.30,23.33,22.18,20.64,20.70,19.57,19.02,18.32,16.95,17.60,16.52,17.21,16.67,17.03,18.24,17.05,16.17,19.56,18.86,17.30,18.31,20.17,19.32,18.82,19.27,20.62,21.17,19.26,21.11,20.94,21.06,19.37,18.90,18.71,17.41,16.26,14.94,15.18,13.54,13.02,12.76,12.58,12.05,13.37,13.02,12.64,13.76,14.69,13.72,14.54,15.70,16.39,16.50,16.92,19.16,20.39,20.73,18.77,19.74,16.82,17.85,17.72,15.29,13.60,13.19,13.06,13.57,13.56,12.44,13.05,13.77,12.20,12.47,13.73,15.00,16.27,16.67,15.77,14.08,14.18,13.40,12.80,11.93,11.45,11.94,11.69,10.92,10.94,10.92,10.41,10.09,9.75,9.47,9.08,9.46,10.22,10.71,11.47,11.86,12.10,12.38,12.28,12.80,11.84,11.40,11.37,10.79,11.42,11.78,10.67,10.55,11.32,11.75,11.22,11.64,11.94,12.24,13.08,12.30,13.16,12.92,11.71,12.40,13.03,11.93,11.64,12.44,12.74,11.84,12.18,12.97,12.49,12.09,11.37,11.47,10.95,11.73,10.69,11.04,11.45,10.72,11.19,10.18,10.46,10.40,10.03,9.39,9.64,9.98,9.73,9.53,10.13,10.03,9.61,9.60,10.22,10.07,9.57,10.36,10.62,10.24,10.56,9.63,10.05,10.61,9.51,9.06,10.02,9.96,9.35,9.13,10.01,9.73,10.07,9.86,9.02,9.23,9.66,8.88,8.44,8.94,8.96,8.12,8.28,8.77,8.19,7.62,8.19,8.28,7.39,7.97,8.48,8.81,8.96,8.11,8.01,8.48,8.28,7.36,7.67,8.02,7.52,6.73,7.49,7.06,7.93,7.54,7.71,7.22,6.72,6.87,6.21,6.11,6.84,6.99,7.46,7.36,7.95,7.45,6.78,7.38,7.45,6.67,6.59,7.30,7.16,6.36,6.75,7.09,6.65,6.10,6.01,6.34,5.85,5.24,5.75,5.95,5.05,4.90,5.29,5.23,4.50,4.59,5.34,5.17,4.65,4.40,5.15,5.56,4.73,4.93,5.84,6.12,6.40,5.79,6.22,5.91,5.01,5.37,5.74,4.98,4.47,5.31,5.40,4.51,4.69,5.42,5.16,4.48,5.26,5.46,5.06,5.31,4.96,4.39,4.07,4.37,4.27,3.71,3.55,3.94,3.50,2.77,3.12,3.56,3.00,2.51,3.52,3.63,3.88,3.98,4.39,4.45,4.84,5.21,4.97,3.94,3.69,3.13,3.71,3.98,3.35,3.27,4.06,3.84,3.31,4.12,4.52,4.95,5.14,4.29,4.88,4.46,5.11,4.29,4.55,4.22,4.24,4.04,3.53,3.41,3.37,3.27,2.66,2.86,2.54,1.99,2.25,2.13,1.38,1.03,0.76,1.02,1.63,1.49,1.46,1.78,2.14,2.07,2.40,2.63,2.72,2.90,3.26,3.43,3.44,3.88,4.12,4.96,5.51,5.52,4.96,5.34,5.25,5.82,5.93,6.58,5.90,6.68,6.27,6.94,7.39,6.70,6.88,6.12,5.89,5.74,5.24,5.03,5.77,5.18,5.91,6.03,5.96,5.28,5.14,5.33,5.05,4.45,4.75,4.89,4.25,3.70,4.47,4.38,3.45,3.85,4.35,3.84,3.33,3.89,4.62,3.81,4.21,3.50,3.78,3.13,2.91,3.63,3.61,3.05,3.39,3.96,3.69,3.43,4.23,4.54,4.26,4.27,4.89,5.59,5.11,4.96,5.64,6.10,5.71,6.36,6.27,5.47,6.19,6.26,5.53,5.34,5.88,5.90,5.09,5.41,6.03,5.43,4.99,5.65,5.93,5.24,5.45,5.89,5.36,5.63,5.04,5.27,5.94,5.76,5.34,5.93,6.44,6.06,6.11,6.92,7.18,6.86,7.05,7.56,8.15,9.41,9.47,10.49,11.06,10.38,10.73,9.45,8.67,8.07,8.45,8.05,7.42,8.07,7.20,6.78,7.60,7.50,6.49,6.77,7.63,7.04,6.26,7.17,6.97,7.97,7.80,8.01,7.33,7.19,7.49,7.35,6.71,6.81,7.60,7.23,6.59,6.39,6.15,6.70,7.68,7.20,8.61,8.47,7.67,8.00,8.89,9.44,10.09,9.45,10.77,11.01,11.82,11.60,11.67,11.09,10.20,9.40,10.06,10.02,9.06,9.08,9.87,9.28,8.54,8.86,9.41,8.67,8.42,9.25,9.28,8.39,8.60,9.57,9.17,8.29,9.31,9.75,9.06,9.83,8.46,8.18,8.09,7.72,7.62,7.32,7.00,6.54,6.85,7.26,7.20,6.52,7.07,6.86,7.02,7.20,7.79,7.88,7.58,8.57,8.80,8.43,8.71,9.47,9.17,9.09,9.71,9.86,9.63,10.03,10.39,10.92,10.48,10.98,10.39,9.66,10.00,10.02,9.22,8.96,9.65,9.15,8.37,8.50,8.94,8.19,7.80,7.81,8.66,8.14,8.41,8.11,7.61,8.41,8.13,8.19,9.13,9.16,9.29,9.47,10.11,10.17,10.11,10.47,11.00,10.84,11.03,12.10,11.97,12.63,11.33,11.17,11.75,11.78,10.96,11.29,11.93,11.29,10.74,11.64,11.75,10.39,10.35,9.52,10.19,11.06,10.20,9.92,11.24,11.19,10.10,10.57,11.01,11.27,11.07,12.09,13.10,11.88,13.14,13.81,13.39,12.17,12.87,13.47,12.27,12.37,13.12,13.36,12.59,13.41,13.85,12.98,12.47,11.51,12.13,11.57,12.68,11.28,11.69,12.78,12.13,11.88,12.71,13.18,12.60,12.06,12.65,12.27,12.54,13.20,13.73,13.50,14.88,14.71,15.44,14.64,13.92,14.86,14.95,14.04,14.66,15.01,14.64,14.28,15.00,15.27,14.21,13.52,13.24,13.87,14.71,13.35,13.21,14.33,14.25,13.14,13.52,14.11,13.33,12.86,13.56,13.61,12.87,13.60,14.69,15.00,15.56,16.23,16.24,15.42,14.73,14.79,15.52,16.46,16.35,15.17,15.73,16.51,15.64,15.11,15.98,16.04,15.42,15.54,16.32,15.65,15.21,15.72,16.39,15.66,14.53,15.29,13.82,13.93,12.80,12.19,12.50,12.67,13.63,13.92,13.00,13.66,15.00,14.61,14.21,15.10,15.81,15.10,15.35,16.15,16.38,16.33,16.40,18.12,17.60,17.37,18.24,18.55,17.40,17.24,18.33,17.44,16.71,17.49,18.26,17.07,16.80,17.85,17.77,16.85,17.10,17.95,17.47,16.60,17.10,16.78,15.60,16.25,14.35,14.27,15.28,14.73,14.41,15.50,16.14,15.67,15.55,16.50,16.77,16.44,16.94,17.43,17.79,18.88,18.69,17.62,18.23,19.23,18.82,18.12,19.15,19.70,20.05,19.72,19.58,18.89,18.98,18.88,18.17,17.95,18.57,18.10,16.77,17.12,17.57,16.74,16.29,15.87,15.07,14.16,15.27,15.43,16.52,16.92,17.76,16.38,16.47,17.59,17.88,17.88,19.04,18.57,18.15,19.16,19.78,19.00,19.07,20.59,20.18,19.91,21.19,20.20,20.24,19.55,19.23,19.00,18.50,18.41,18.36,17.96,17.15,17.26,17.69,16.38,17.09,16.33,16.77,16.50,18.30,17.84,17.52,18.87,18.65,18.42,16.84,18.14,18.00,17.23,18.50,17.86,17.84,18.89,19.31,18.77,18.90,20.04,19.83,19.62,20.74,20.50,19.96,19.98,18.96,18.89,18.85,18.36,17.94,18.08,17.75,17.21,17.08,17.00,16.13,15.51,15.54,14.29,14.94,14.10,14.20,15.18,15.48,16.11,15.83,15.52,16.65,17.31,16.72,17.22,17.77,18.41,17.89,18.42,18.86,19.35,19.39,20.06,20.96,20.56,21.68,21.43,21.66,21.10,20.07,20.36,21.13,19.73,19.37,20.22,19.73,18.54,19.00,19.38,17.96,17.70,18.10,17.64,16.60,17.01,17.25,16.18,15.71,16.20,16.06,14.75,14.97,15.64,14.61,13.68,13.74,14.72,13.44,12.63,13.04,12.98,11.55,11.57,11.00,23.45,22.63,21.65,21.37,20.78,19.94,20.60,21.00,19.80,19.25,20.35,19.62,18.86,18.77,19.42,19.42,18.71,18.21,17.50,16.50,15.74,15.69,14.76,14.83,15.58,15.29,14.85,15.09,15.88,16.29,15.96,17.01,16.84,18.22,19.38,19.64,19.13,19.24,17.27,19.85,19.20,21.09,20.71,19.51,21.10,20.54,20.31,21.34,21.22,18.82,20.25,18.24,19.87,18.61,20.24,20.77,20.40,21.98,22.81,21.02,22.24,20.86,22.27,22.17,23.73,22.65,21.56,21.54,20.96,19.93,20.39,20.31,17.93,18.44,16.42,16.63,17.29,16.37,18.27,18.05,19.58,20.44,21.80,21.97,22.73,23.29,23.81,22.65,23.57,22.69,22.25,23.39,22.38,23.17,23.41,23.03,23.10,24.07,23.96,22.85,23.22,23.87,22.75,22.80,21.82,21.55,22.06,21.37,20.58,20.95,21.08,19.66,19.45,19.89,19.34,18.21,18.47,18.51,17.20,16.83,17.26,16.44,15.53,15.46,15.96,15.13,14.63,14.98,14.95,14.53,14.14,14.70,15.08,14.78,14.93,15.60,16.15,15.39,16.56,15.38,17.32,16.20,17.36,17.77,18.82,20.08,18.88,20.29,18.98,18.05,18.53,16.45,17.91,16.42,17.50,17.37,18.35,19.80,19.37,17.35,18.04,18.78,19.68,19.94,20.95,21.41,21.33,20.65,20.87,20.13,21.09,21.50,20.84,21.78,21.15,21.95,21.26,20.42,19.80,19.51,18.77,19.19,19.20,18.29,18.30,18.69,17.26,16.81,17.67,17.86,16.48,16.30,15.69,16.48,16.68,16.36,15.75,17.21,15.87,18.16,17.28,18.62,19.00,18.24,18.92,20.20,19.77,19.28,19.85,20.92,20.28,21.29,19.86,19.76,20.72,20.31,18.75,19.22,18.47,19.65,19.45,18.79,17.98,17.70,17.07,17.07,16.46,16.81,17.46,16.88,16.19,17.14,17.59,16.70,17.38,17.80,19.35,18.26,17.19,17.93,17.53,18.62,18.08,17.68,17.93,17.14,16.67,16.97,16.79,17.92,15.99,18.03,16.32,18.01,16.42,17.80,16.08,17.83,17.56,18.92,18.97,19.10,18.48,17.64,17.66,15.83,16.73,16.87,18.53,18.93,17.32,17.80,16.05,16.28,15.72,15.57,15.52,15.72,15.52,16.47,14.81,15.77,15.44,15.87,15.99,16.97,18.37,18.02,19.12,19.30,21.10,20.84,19.68,20.81,21.99,21.16,19.97,19.60,19.26,18.70,17.76,16.95,17.29,18.25,18.62,19.78,20.83,21.52,22.25,22.63,23.31,23.29,24.87,24.38,23.52,23.09,22.18,21.64,20.15,18.92,17.47,17.50,16.19,15.97,15.03,15.18,14.36,15.25,15.05,16.39,16.22,16.15,16.91,15.98,15.90,16.45,16.73,17.85,18.36,18.89,19.61],[26.80,26.47,25.57,25.18,26.22,26.30,27.25,27.42,28.10,27.38,27.15,28.23,28.00,27.18,28.34,28.51,27.83,27.33,27.48,27.44,26.61,26.54,26.63,26.48,25.10,25.77,25.82,24.83,24.57,25.36,25.12,23.91,23.87,25.14,24.26,25.12,24.72,24.31,25.09,25.75,25.69,27.00,26.28,27.63,27.17,27.83,27.33,28.05,28.71,28.53,28.97,28.89,28.85,28.37,28.04,26.53,26.93,26.18,26.72,26.38,27.09,26.57,27.96,27.43,26.90,26.59,27.04,26.52,25.81,26.17,27.32,27.32,27.01,27.41,26.75,27.54,26.59,28.22,27.81,28.76,28.49,29.31,29.06,28.81,29.36,29.18,29.59,29.34,28.96,29.22,29.27,29.05,29.18,29.36,29.28,29.31,29.08,29.29,29.45,29.21,29.04,28.64,28.93,29.05,28.61,28.27,28.70,28.84,28.42,28.27,27.87,27.52,28.10,27.09,28.24,27.38,28.45,27.70,28.65,28.62,28.43,28.73,29.09,28.61,29.18,28.98,28.52,28.75,29.20,28.80,28.53,29.03,29.19,28.63,28.77,29.24,29.31,29.14,29.17,29.19,29.22,29.18,29.01,29.13,28.99,28.56,28.69,27.90,28.37,27.73,28.05,27.01,28.00,27.49,27.73,27.09,26.97,26.76,26.60,26.03,25.88,25.74,24.96,24.49,23.73,23.59,25.01,25.37,24.61,25.48,26.20,25.65,25.65,26.88,27.14,27.05,26.50,25.49,24.87,24.44,23.22,23.65,22.90,23.66,21.99,22.95,22.88,21.33,20.81,22.63,22.91,23.72,25.55,24.81,23.58,23.85,22.66,22.23,19.75,20.26,20.27,19.84,20.25,18.94,17.61,18.17,17.98,19.11,19.46,20.01,21.61,21.83,22.87,20.80,21.57,19.71,19.84,20.53,18.69,21.31,21.13,19.32,19.89,21.23,20.41,19.47,20.79,21.13,20.40,19.89,20.97,21.62,21.05,22.25,21.16,20.43,19.28,19.01,17.61,17.45,16.79,16.39,17.24,17.56,15.95,17.55,17.27,18.39,18.73,17.56,18.63,19.83,19.34,19.40,20.42,21.51,22.91,23.58,21.86,22.35,23.50,22.46,21.48,20.38,21.66,22.20,23.30,21.76,20.91,21.96,21.37,21.96,21.32,21.04,21.12,21.96,22.37,22.76,23.94,23.65,23.05,22.01,22.90,23.47,22.88,22.09,23.44,23.75,22.60,22.58,23.77,23.78,23.08,23.28,21.76,21.71,20.34,21.00,20.08,20.54,19.72,19.97,19.85,20.25,20.27,21.95,21.50,20.19,21.94,22.31,21.87,21.08,22.75,22.53,21.47,22.00,23.44,22.65,23.01,22.50,22.46,21.41,20.31,20.58,19.34,19.29,18.03,18.74,18.73,18.78,19.57,20.36,20.88,21.39,20.88,21.85,23.03,21.75,20.15,20.12,18.99,18.11,17.75,15.91,16.73,15.71,16.78,16.28,16.76,17.85,15.88,15.47,19.03,18.24,16.34,18.08,19.67,18.93,18.21,19.26,20.21,20.64,19.30,20.56,20.07,20.58,19.14,18.80,18.10,17.04,15.92,14.15,14.59,12.66,11.90,11.68,11.53,10.84,12.20,11.75,11.26,12.84,13.47,12.69,13.78,15.35,15.55,15.66,16.85,18.72,19.91,20.32,18.66,19.45,16.52,17.44,17.11,14.54,12.43,11.59,11.40,12.34,12.22,10.83,11.38,12.27,10.66,10.92,12.00,13.55,14.87,15.46,13.84,12.64,12.63,11.78,11.22,10.44,9.84,10.10,10.19,9.53,9.40,9.28,9.02,8.69,8.33,8.16,7.74,8.18,8.78,9.18,9.87,10.29,10.62,11.03,10.96,11.51,10.33,9.84,9.86,9.19,9.90,10.23,9.11,9.14,9.71,10.09,9.60,9.99,10.29,10.75,11.54,10.84,11.59,11.26,10.16,10.62,11.35,10.39,10.10,10.89,11.13,10.38,10.79,11.42,10.98,10.65,9.95,9.93,9.58,10.26,9.31,9.72,9.93,9.23,9.62,8.77,9.02,9.03,8.78,8.04,8.42,8.73,8.57,8.08,8.65,8.67,8.35,8.29,8.75,8.68,8.14,8.69,8.86,8.62,8.97,8.17,8.52,8.98,8.02,7.84,8.56,8.56,7.93,7.76,8.51,8.36,8.55,8.30,7.64,7.85,8.21,7.52,7.16,7.72,7.62,6.92,7.06,7.53,7.02,6.62,7.06,7.14,6.53,7.00,7.37,7.61,7.67,7.02,6.93,7.34,7.19,6.40,6.62,6.91,6.42,5.92,6.45,6.05,6.86,6.46,6.56,6.12,5.86,5.83,5.19,5.05,5.81,5.89,6.31,6.28,6.75,6.29,5.71,6.23,6.37,5.70,5.57,6.23,6.09,5.43,5.83,6.16,5.84,5.24,5.28,5.65,5.08,4.63,5.10,5.23,4.35,4.23,4.70,4.58,3.74,4.02,4.55,4.50,4.10,3.83,4.50,4.74,4.10,4.46,5.13,5.49,5.65,4.87,5.28,4.99,4.02,4.46,4.84,4.15,3.55,4.42,4.53,3.69,3.86,4.49,4.39,3.73,4.43,4.75,4.37,4.80,4.38,3.78,3.49,3.87,3.60,2.86,3.00,3.25,2.85,2.08,2.69,2.87,2.17,2.13,2.94,3.05,3.34,3.40,3.91,3.81,4.29,4.43,4.10,3.25,2.90,2.36,2.94,3.04,2.48,2.59,3.18,3.10,2.74,3.35,3.69,4.17,4.29,3.60,4.12,3.81,4.41,3.70,4.00,3.68,3.73,3.55,2.94,2.95,2.90,2.69,2.29,2.45,2.32,1.82,1.92,2.09,1.65,1.51,0.94,0.76,1.02,1.23,1.16,1.29,1.54,1.74,1.78,1.87,2.13,2.28,2.56,2.65,2.86,3.08,3.32,4.15,4.68,4.67,4.17,4.57,4.43,5.02,5.24,6.02,5.11,5.75,5.45,6.05,6.58,5.91,6.04,5.46,5.22,4.93,4.43,4.27,5.01,4.38,5.22,5.15,5.14,4.61,4.35,4.47,4.28,3.86,3.91,4.01,3.58,3.11,3.54,3.57,2.96,3.08,3.53,3.30,2.72,3.13,3.70,3.31,3.73,3.18,3.35,2.83,2.64,3.13,3.11,2.66,2.77,3.29,3.16,2.86,3.40,3.64,3.49,3.43,4.05,4.60,4.33,4.06,4.56,5.08,4.79,5.15,5.17,4.52,5.01,5.06,4.40,4.39,4.80,4.64,4.06,4.35,4.77,4.28,3.94,4.58,4.75,4.19,4.41,4.76,4.32,4.64,4.24,4.33,4.92,4.78,4.35,4.83,5.32,5.00,4.98,5.62,5.89,5.70,5.89,6.42,6.84,8.24,8.37,9.48,9.95,9.26,9.48,8.33,7.34,6.83,6.98,6.67,6.06,6.51,5.77,5.57,6.13,6.05,5.29,5.59,6.23,5.60,5.10,5.98,5.93,6.68,6.66,7.05,6.30,6.22,6.59,6.64,5.87,5.95,6.67,6.59,6.09,5.76,5.67,6.12,7.17,6.69,7.85,7.73,6.91,7.23,8.01,8.55,8.92,8.71,9.89,10.34,10.59,10.50,10.69,10.13,9.22,8.50,9.16,9.04,8.15,8.27,8.96,8.34,7.63,8.02,8.50,7.79,7.66,8.56,8.36,7.48,7.82,8.84,8.18,7.66,8.59,8.85,8.10,8.70,7.62,7.53,7.57,7.13,6.90,6.74,6.46,5.94,6.35,6.73,6.85,6.02,6.68,6.49,6.62,6.71,7.28,7.14,7.11,7.93,8.10,7.52,8.02,8.72,8.43,8.32,9.02,9.09,8.85,9.16,9.46,10.06,9.84,10.37,9.75,8.93,9.40,9.53,8.64,8.36,9.08,8.81,7.95,8.04,8.56,7.50,7.15,7.31,8.15,8.03,8.22,7.45,7.22,7.92,7.66,7.60,8.51,8.67,8.62,8.87,9.61,9.41,9.50,9.88,10.32,10.00,10.18,11.09,11.19,11.88,10.73,10.67,11.17,11.18,10.39,10.72,11.44,10.69,10.17,11.22,11.39,9.82,9.90,9.01,9.59,10.66,9.80,9.35,10.76,10.77,9.63,9.96,10.61,10.61,10.36,11.20,12.09,11.30,12.48,13.31,12.82,11.80,12.77,13.15,11.82,11.98,12.81,12.94,12.22,13.04,13.29,12.40,12.02,11.21,11.76,11.19,12.45,10.94,11.21,12.43,11.77,11.45,12.42,12.90,12.14,11.64,11.83,11.57,12.18,12.48,12.99,13.01,14.24,14.07,14.90,14.28,13.40,14.54,14.52,13.93,14.39,14.65,14.39,13.99,14.65,15.07,13.84,13.18,12.80,13.57,14.15,12.75,12.78,14.06,13.79,12.57,13.21,13.90,12.92,12.31,13.27,13.22,12.27,12.80,13.81,13.92,14.51,14.79,15.15,14.68,14.17,14.36,14.96,15.85,15.89,14.79,15.45,16.07,15.39,14.91,15.52,15.72,15.07,15.12,15.76,15.08,14.42,14.98,15.53,15.09,13.80,14.53,13.08,13.30,12.28,11.54,11.80,12.05,13.04,13.14,12.45,13.15,14.45,14.13,13.67,14.73,15.33,14.47,14.84,15.56,15.84,15.52,15.66,17.10,17.03,16.85,17.45,18.01,16.79,16.83,17.73,16.64,16.03,17.03,17.65,16.35,16.21,17.14,16.88,15.93,16.45,17.21,16.59,15.77,16.19,16.25,14.85,15.50,13.68,13.47,14.56,14.06,13.76,14.88,15.48,15.00,14.94,16.03,16.23,15.81,16.15,16.84,17.13,18.09,18.08,17.00,17.68,18.71,18.25,17.54,18.55,18.93,19.48,18.87,18.66,17.74,18.13,18.31,17.39,17.07,17.90,17.49,15.98,16.36,16.96,15.95,15.67,15.05,14.32,13.41,14.36,14.60,15.87,16.29,17.05,15.66,15.76,16.85,17.15,17.03,18.04,17.72,17.52,18.48,18.70,18.46,18.47,19.55,19.29,19.35,20.00,19.42,19.38,18.79,18.62,18.43,17.93,17.87,17.81,17.38,16.57,16.78,17.02,15.57,16.31,15.45,15.82,15.43,17.04,16.64,16.40,17.50,17.52,17.20,15.92,17.02,17.21,16.49,17.32,17.11,17.26,18.06,18.42,18.24,18.30,19.02,19.10,18.93,19.91,19.47,19.17,19.01,18.28,18.26,18.18,17.51,17.34,17.39,16.94,16.43,16.35,16.11,15.13,14.69,14.73,13.49,14.02,13.01,13.32,14.21,14.60,15.14,14.71,14.63,15.73,16.19,15.80,16.39,16.83,17.16,17.15,17.57,18.09,18.23,18.58,19.02,19.43,19.61,20.24,20.35,20.48,20.07,19.32,19.47,20.08,19.06,18.70,19.14,18.64,17.75,17.98,18.04,16.75,16.83,17.02,16.34,15.72,16.08,15.96,15.11,14.63,15.00,14.89,13.79,13.78,14.24,13.51,12.63,12.58,13.53,12.46,11.75,11.98,11.90,10.45,10.55,9.83,23.16,22.40,21.61,21.32,20.82,19.88,20.66,21.13,19.67,19.18,20.60,19.69,18.77,18.79,19.41,19.38,18.60,17.87,17.24,16.16,15.33,15.44,14.22,14.26,15.27,15.04,14.15,14.42,15.53,15.82,15.54,16.53,16.35,17.70,19.19,19.08,18.42,18.46,16.43,19.19,18.38,20.60,20.31,18.89,20.71,20.14,19.79,21.00,20.80,18.28,19.66,17.38,19.12,17.79,19.57,20.22,19.61,21.41,22.35,20.61,21.46,20.06,21.59,21.32,23.12,21.97,20.93,20.88,20.42,19.19,19.78,19.52,17.21,17.57,15.53,15.85,16.46,15.51,17.55,17.34,19.03,20.09,21.36,21.65,22.38,23.01,23.37,22.46,23.48,22.26,22.00,23.04,22.12,23.03,23.00,22.97,22.89,23.80,23.70,22.75,23.02,23.76,22.80,22.73,21.79,21.36,22.09,21.34,20.38,20.79,20.75,19.44,19.13,19.52,19.02,17.84,18.03,17.95,16.70,16.24,16.64,15.77,14.87,14.87,15.36,14.34,13.82,14.31,14.21,13.74,13.44,14.06,14.20,13.81,14.05,14.98,15.12,14.74,15.51,14.58,16.31,15.43,16.27,17.06,18.00,19.50,18.13,19.35,18.13,17.23,17.55,15.58,17.02,15.58,16.73,16.58,17.34,18.92,18.33,16.58,17.13,18.17,18.75,19.27,20.25,20.71,20.75,19.85,20.17,19.67,20.58,20.69,20.25,20.88,20.56,21.20,20.50,19.76,19.04,18.82,18.32,18.51,18.61,17.82,17.52,17.78,16.60,16.09,16.70,16.86,15.72,15.62,15.21,16.16,16.04,16.00,15.32,16.83,15.45,17.72,16.84,18.32,18.64,17.85,18.58,19.78,19.33,18.87,19.59,20.21,19.71,20.72,19.06,19.13,20.21,19.52,18.12,18.81,17.99,19.33,18.95,18.16,17.45,17.07,17.17,16.49,16.12,16.59,17.00,16.53,15.95,16.75,17.02,16.32,17.05,17.54,18.91,18.04,16.67,17.56,17.12,18.20,17.49,17.31,17.64,16.52,16.25,16.72,16.51,17.47,15.75,17.79,15.96,17.64,16.08,17.26,15.56,17.28,16.77,18.08,18.47,18.40,18.04,16.99,17.21,15.27,16.21,16.10,17.96,18.39,16.84,17.13,15.29,15.71,14.88,14.98,15.21,15.64,14.79,15.86,13.96,15.03,14.84,15.20,15.38,16.26,17.76,17.29,18.37,18.81,20.74,20.60,19.28,20.41,21.94,21.04,19.90,19.14,18.88,18.39,17.28,16.47,16.81,17.76,18.24,19.38,20.65,21.31,21.99,22.16,22.82,22.89,24.30,24.05,23.17,22.72,22.01,21.29,19.75,18.40,16.94,16.89,15.43,15.21,14.24,14.40,13.59,14.49,14.28,15.79,15.65,15.42,16.15,15.32,15.00,15.81,15.97,17.41,17.76,18.48,18.89],[26.89,26.53,25.46,25.13,26.20,26.19,27.19,27.39,28.03,27.15,27.02,28.11,27.73,26.87,28.12,28.26,27.67,26.96,27.26,27.30,26.28,26.28,26.47,26.28,24.73,25.47,25.60,24.57,24.38,25.09,24.97,23.65,23.60,25.04,24.29,25.01,24.59,24.15,24.98,25.63,25.52,26.91,26.03,27.61,27.14,27.92,27.41,28.24,28.81,28.58,29.00,28.90,28.81,28.30,27.90,26.29,26.81,25.95,26.69,26.23,27.13,26.64,28.07,27.52,26.85,26.62,27.13,26.35,25.52,25.93,27.10,27.22,26.88,27.34,26.55,27.41,26.42,28.07,27.72,28.62,28.21,29.13,28.91,28.70,29.27,29.05,29.42,29.22,28.81,29.09,29.14,28.85,29.11,29.29,29.20,29.14,28.89,29.16,29.33,29.05,28.94,28.49,28.81,28.92,28.60,28.06,28.62,28.81,28.36,28.34,27.83,27.36,27.90,26.95,28.14,27.26,28.39,27.55,28.50,28.52,28.22,28.57,28.98,28.43,29.04,28.83,28.26,28.63,29.05,28.61,28.32,28.96,29.11,28.50,28.62,29.12,29.22,29.06,29.02,29.10,29.11,29.09,28.93,29.08,28.92,28.55,28.53,27.66,28.22,27.55,27.90,26.85,27.86,27.32,27.47,26.89,26.75,26.50,26.40,25.73,25.65,25.55,24.76,24.29,23.37,23.27,24.73,25.07,24.07,25.09,25.87,25.22,25.37,26.56,26.84,26.95,26.18,25.34,24.71,24.13,22.89,23.23,22.65,23.34,21.94,22.79,22.69,21.03,20.50,22.42,22.64,23.56,25.47,24.77,23.44,23.51,22.46,21.92,19.66,20.17,19.96,19.58,19.91,18.70,17.48,18.25,17.82,18.93,19.37,19.75,21.55,21.65,22.85,20.73,21.47,19.51,19.70,20.13,18.35,20.84,20.89,19.25,19.68,21.06,20.31,19.31,20.43,21.04,20.18,19.65,20.90,21.49,20.65,21.97,20.70,19.95,18.79,18.50,17.31,17.13,16.26,15.91,16.56,17.16,15.73,17.23,16.91,18.18,18.50,17.38,18.46,19.68,19.27,19.23,20.17,21.38,22.65,23.32,21.64,22.10,23.38,22.25,21.26,20.25,21.46,22.09,23.16,21.56,20.71,21.65,21.11,21.57,21.09,20.62,20.72,21.83,22.07,22.57,23.71,23.39,22.80,21.84,22.53,23.29,22.57,21.79,23.31,23.49,22.33,22.35,23.63,23.49,22.93,23.00,21.59,21.47,20.12,20.59,19.90,20.15,19.49,19.47,19.37,19.92,19.77,21.63,21.30,19.76,21.63,22.19,21.61,20.68,22.59,22.14,21.17,21.82,23.43,22.56,22.95,22.39,22.21,21.15,19.96,20.13,19.05,18.86,17.71,18.37,18.22,18.36,19.33,20.03,20.75,21.17,20.64,21.65,22.61,21.36,19.78,19.76,18.73,17.87,17.41,15.73,16.42,15.30,16.50,15.73,16.14,17.25,15.68,14.88,18.39,17.63,15.86,17.08,19.04,18.16,17.37,18.31,19.47,19.96,18.21,19.88,19.57,20.13,18.49,18.00,17.65,16.47,14.96,13.69,14.14,12.14,11.46,11.19,11.07,10.47,11.93,11.22,10.84,12.27,13.07,12.04,13.03,14.45,14.62,14.89,15.87,17.79,18.99,19.57,17.62,18.58,15.92,16.80,16.55,14.01,11.89,11.06,10.77,11.67,11.97,10.30,10.70,11.76,10.17,10.25,11.33,12.98,14.36,14.91,13.50,12.03,11.76,10.97,10.29,9.91,9.14,9.26,9.57,8.99,8.69,8.74,8.50,8.17,7.65,7.58,7.26,7.74,8.30,8.84,9.60,9.81,10.26,10.65,10.40,11.02,9.82,9.20,9.30,8.71,9.46,9.59,8.68,8.58,9.26,9.56,8.92,9.41,9.65,9.96,10.72,10.18,10.92,10.60,9.73,10.43,10.75,9.91,9.83,10.47,10.51,9.89,10.34,10.80,10.37,9.97,9.31,9.53,9.03,9.87,8.88,9.31,9.62,8.90,9.19,8.33,8.41,8.42,8.12,7.38,7.67,8.00,7.87,7.45,7.83,8.10,7.64,7.49,7.90,8.14,7.51,7.96,8.21,8.05,8.28,7.51,7.77,8.33,7.40,7.27,7.87,7.98,7.36,7.21,7.92,7.90,8.09,7.83,7.21,7.49,7.67,7.02,6.69,7.19,7.10,6.35,6.51,6.88,6.30,5.84,6.36,6.37,5.64,6.13,6.58,6.68,6.95,6.31,6.08,6.60,6.55,5.71,5.89,6.26,5.89,5.29,5.88,5.60,6.32,6.02,6.11,5.57,5.39,5.46,4.75,4.76,5.49,5.45,6.00,6.01,6.35,5.88,5.31,5.82,5.83,5.07,5.09,5.61,5.38,4.80,5.07,5.45,5.09,4.57,4.53,4.87,4.52,3.98,4.45,4.65,3.89,3.76,4.28,4.23,3.42,3.67,4.29,4.23,3.99,3.55,4.31,4.53,3.89,4.44,4.92,5.34,5.42,4.73,5.08,4.69,3.81,4.16,4.48,3.72,3.23,4.02,4.04,3.19,3.39,4.04,3.78,3.16,3.90,4.01,3.71,4.03,3.70,3.13,3.01,3.24,3.04,2.48,2.63,2.89,2.45,1.93,2.40,2.61,2.16,2.03,2.75,2.87,3.33,3.57,3.84,3.75,4.11,4.21,3.83,3.06,2.66,2.21,2.71,2.73,2.07,2.30,2.86,2.61,2.33,2.94,3.28,3.80,3.83,3.13,3.61,3.27,3.77,3.10,3.46,3.23,3.35,2.93,2.54,2.70,2.71,2.23,2.08,2.34,2.12,1.52,1.84,2.13,1.61,1.81,1.23,0.87,0.77,0.94,1.19,1.23,1.20,1.44,1.70,1.74,1.75,2.10,2.23,2.27,2.54,2.89,3.02,3.88,4.36,4.28,3.74,4.30,4.00,4.76,4.80,5.34,4.51,5.08,4.67,5.34,5.64,5.01,5.21,4.64,4.50,4.39,3.91,3.74,4.37,3.99,4.68,4.81,4.83,4.12,4.01,4.23,3.95,3.40,3.64,3.82,3.34,2.85,3.46,3.49,2.77,2.97,3.47,3.20,2.74,3.14,3.75,3.32,3.64,3.19,3.22,2.69,2.55,3.06,2.83,2.38,2.71,3.19,2.89,2.64,3.25,3.44,3.22,3.18,3.91,4.31,3.98,3.85,4.45,4.75,4.56,5.12,5.03,4.34,4.94,5.05,4.40,4.27,4.78,4.69,4.01,4.40,4.93,4.33,3.93,4.68,4.90,4.22,4.30,4.82,4.30,4.58,3.97,4.23,4.83,4.68,4.26,4.76,5.21,4.81,4.83,5.56,5.66,5.40,5.69,6.28,6.66,8.08,8.11,9.22,9.60,9.08,9.25,8.05,7.21,6.59,6.88,6.63,6.01,6.48,5.80,5.51,6.12,6.08,5.27,5.55,6.13,5.62,5.09,5.82,5.76,6.47,6.46,6.76,6.13,6.01,6.22,6.24,5.60,5.66,6.32,6.20,5.57,5.40,5.31,5.84,6.86,6.33,7.66,7.45,6.77,6.97,7.74,8.26,8.57,8.53,9.54,9.96,10.27,10.15,10.26,9.72,8.95,8.22,8.90,8.64,7.87,7.97,8.56,7.97,7.37,7.76,8.07,7.44,7.30,8.14,7.96,7.16,7.56,8.42,7.87,7.24,8.21,8.54,7.82,8.37,7.34,7.17,7.07,6.69,6.52,6.28,6.07,5.80,5.83,6.24,6.27,5.76,6.31,6.16,6.21,6.28,6.92,6.76,6.51,7.59,7.69,7.24,7.70,8.35,8.11,7.98,8.76,8.71,8.42,8.87,9.11,9.62,9.45,9.92,9.26,8.65,8.99,9.04,8.17,7.92,8.65,8.30,7.34,7.57,8.15,7.28,7.00,7.38,7.98,7.87,7.70,7.14,6.81,7.56,7.24,7.17,8.09,8.33,8.30,8.50,9.23,9.07,9.10,9.53,10.01,9.60,9.84,10.62,10.62,11.34,10.37,10.17,10.79,10.75,9.98,10.47,11.03,10.39,9.89,10.89,10.91,9.49,9.52,8.63,9.25,10.35,9.44,8.95,10.46,10.54,9.33,9.61,10.25,10.21,10.06,10.71,11.59,11.09,12.09,12.92,12.46,11.38,12.44,12.76,11.57,11.77,12.62,12.64,11.97,12.84,13.13,12.21,11.78,10.92,11.57,10.89,12.24,10.82,10.95,12.19,11.67,11.16,12.18,12.60,11.93,11.38,11.48,11.31,11.91,12.12,12.71,12.71,13.94,13.91,14.72,13.90,13.07,14.25,14.26,13.56,14.08,14.33,14.13,13.82,14.43,14.81,13.59,12.82,12.58,13.34,13.91,12.79,12.63,13.82,13.56,12.50,13.02,13.48,12.78,12.15,12.95,12.89,11.94,12.53,13.62,13.77,14.38,14.82,15.07,14.43,13.88,13.99,14.64,15.55,15.59,14.46,15.14,15.76,15.11,14.62,15.18,15.47,14.81,14.90,15.47,14.70,14.21,14.70,15.33,14.77,13.67,14.29,12.98,13.20,12.13,11.54,11.80,12.10,13.00,13.08,12.28,12.98,14.22,13.87,13.36,14.40,15.07,14.34,14.54,15.48,15.82,15.47,15.57,16.75,16.57,16.51,17.13,17.81,16.32,16.49,17.29,16.40,15.73,16.53,17.22,16.16,15.81,16.66,16.90,15.79,15.99,16.98,16.33,15.48,15.83,15.73,14.59,15.23,13.52,13.43,14.26,13.82,13.53,14.62,15.15,14.87,14.68,15.69,15.90,15.73,16.19,16.70,16.98,17.73,17.70,16.69,17.23,18.32,17.79,16.94,17.92,18.57,18.91,18.68,18.33,17.70,17.70,17.71,16.72,16.84,17.26,16.72,15.60,16.01,16.40,15.50,15.31,14.70,14.01,13.28,14.17,14.40,15.54,16.04,16.56,15.36,15.53,16.92,16.86,16.92,17.77,17.68,17.27,18.30,18.50,18.19,18.14,19.10,19.07,19.03,19.63,19.05,18.88,18.60,18.17,18.00,17.45,17.43,17.30,16.90,16.26,16.34,16.67,15.31,16.07,15.29,15.68,15.29,17.02,16.53,16.27,17.47,17.45,16.97,15.66,16.85,16.94,16.24,17.11,16.89,17.01,17.72,18.22,17.91,17.95,18.65,18.86,18.64,19.60,19.14,18.81,18.64,18.03,17.88,17.68,17.25,16.87,17.02,16.55,16.13,16.01,15.94,14.95,14.45,14.61,13.61,13.92,13.07,13.21,13.88,14.34,14.82,14.43,14.39,15.55,16.01,15.56,16.17,16.67,16.87,16.95,17.31,17.69,17.85,18.33,18.65,19.25,19.38,20.04,20.00,20.12,19.69,19.08,19.19,19.67,18.66,18.36,18.76,18.42,17.46,17.70,17.84,16.58,16.52,16.79,16.21,15.38,15.93,15.72,14.96,14.28,14.79,14.60,13.41,13.35,13.93,13.04,12.24,12.29,13.02,12.02,11.30,11.58,11.23,10.01,10.07,9.26,22.98,22.12,21.20,20.88,20.37,19.43,20.19,20.60,19.31,18.61,19.84,19.35,18.41,18.06,18.78,18.85,18.23,17.43,16.85,15.82,15.07,15.34,13.89,13.99,14.74,14.80,14.15,14.22,14.71,15.38,15.22,16.32,16.11,17.36,18.69,18.81,18.20,18.33,16.30,18.94,18.29,20.33,19.94,18.84,20.41,19.73,19.64,20.70,20.53,18.04,19.43,17.23,19.05,17.57,19.41,19.75,19.48,21.22,22.05,20.21,21.39,20.01,21.49,21.42,23.04,21.94,20.74,20.75,20.24,18.93,19.43,19.40,17.06,17.37,15.46,15.74,16.34,15.44,17.37,17.16,18.79,19.83,21.03,21.20,22.03,22.61,22.96,22.02,22.95,21.90,21.56,22.47,21.66,22.55,22.64,22.32,22.26,23.27,23.10,22.09,22.29,23.10,22.08,22.00,21.10,20.81,21.20,20.58,19.79,20.29,20.08,18.71,18.73,18.99,18.49,17.45,17.71,17.60,16.23,15.95,16.42,15.25,14.43,14.65,14.92,13.90,13.64,14.15,13.80,13.35,13.21,13.85,13.84,13.68,13.88,14.89,14.86,14.55,15.33,14.28,16.15,15.23,16.22,16.93,17.87,19.41,18.06,19.21,17.90,16.95,17.43,15.36,16.89,15.37,16.46,16.52,17.32,18.71,18.21,16.39,16.98,17.87,18.58,19.01,19.99,20.46,20.35,19.67,19.95,19.37,20.25,20.47,20.06,20.68,20.34,20.78,20.33,19.58,18.89,18.69,17.98,18.14,18.37,17.58,17.18,17.51,16.30,15.65,16.63,16.65,15.41,15.50,15.02,15.83,15.73,15.67,15.04,16.43,15.03,17.58,16.57,17.96,18.11,17.38,18.33,19.43,18.92,18.50,19.48,20.00,19.54,20.37,18.81,19.03,19.83,19.21,17.85,18.60,17.69,18.76,18.57,17.84,17.05,16.67,16.72,15.96,16.08,16.33,16.69,16.52,15.67,16.58,16.79,16.16,16.81,17.30,18.41,17.74,16.44,17.34,16.83,17.98,17.27,17.10,17.40,16.23,15.92,16.37,16.19,17.07,15.35,17.50,15.67,17.29,15.88,16.91,15.13,16.86,16.41,17.81,18.07,17.98,17.58,16.64,16.83,14.95,15.83,15.71,17.52,17.96,16.57,16.99,14.93,15.25,14.66,14.72,14.90,15.21,14.52,15.78,13.91,14.81,14.69,14.99,15.22,15.97,17.46,17.14,18.27,18.47,20.46,20.06,18.98,20.24,21.58,20.52,19.56,18.70,18.57,17.98,16.92,16.19,16.57,17.42,18.05,18.98,20.20,21.01,21.67,21.94,22.74,22.67,24.05,23.70,22.82,22.47,21.46,21.03,19.38,17.99,16.69,16.51,15.23,15.00,13.97,14.11,13.28,14.13,13.99,15.34,15.34,15.13,16.01,15.06,14.86,15.37,15.77,17.01,17.40,18.13,18.58],[26.53,26.18,24.98,24.64,25.81,25.87,27.10,27.15,28.05,27.14,26.81,28.15,27.82,26.78,28.06,28.19,27.75,26.85,27.16,27.10,26.18,26.11,26.24,25.91,24.53,25.22,25.17,24.21,24.06,24.68,24.58,23.13,23.05,24.57,23.84,24.54,24.13,23.62,24.45,25.12,25.01,26.63,25.69,27.45,26.90,27.78,27.30,28.07,28.69,28.43,28.83,28.73,28.70,28.08,27.72,25.98,26.43,25.50,26.25,25.68,26.68,26.31,27.90,27.44,26.60,26.52,26.99,25.97,25.22,25.49,26.74,26.89,26.43,26.92,26.13,27.05,26.12,27.83,27.35,28.40,28.17,29.10,28.90,28.45,29.09,29.00,29.40,29.08,28.65,28.93,29.07,28.68,28.89,28.96,29.05,28.91,28.77,28.95,29.10,28.82,28.79,28.25,28.57,28.61,28.28,27.74,28.25,28.48,28.00,28.03,27.33,26.95,27.62,26.69,27.93,27.02,28.10,27.39,28.42,28.43,28.12,28.36,28.90,28.44,29.04,28.56,28.15,28.59,28.93,28.48,28.13,28.81,28.87,28.20,28.40,28.97,28.93,28.77,28.82,28.95,28.79,28.84,28.60,28.78,28.76,28.14,28.28,27.45,27.95,27.35,27.66,26.54,27.69,27.25,27.38,26.67,26.51,26.33,26.27,25.42,25.41,25.26,24.35,23.85,22.93,22.84,24.39,24.84,23.95,24.89,25.78,25.14,25.07,26.55,26.89,26.67,26.12,24.88,24.44,23.86,22.40,23.00,22.21,23.01,21.29,22.25,22.02,20.57,19.94,21.94,22.09,23.26,25.38,24.57,23.02,23.24,21.95,21.29,18.89,19.54,19.59,19.07,19.54,18.13,17.04,17.88,17.43,18.54,19.04,19.41,21.27,21.38,22.58,20.40,21.40,19.21,19.41,19.95,17.88,20.65,20.70,18.84,19.21,20.74,20.03,18.92,20.04,20.69,19.85,19.31,20.43,20.99,20.30,21.57,20.45,19.57,18.66,18.31,17.06,16.82,15.89,15.67,16.41,16.74,15.30,16.69,16.70,17.72,17.93,16.91,18.17,18.99,18.64,18.80,19.69,20.78,22.12,22.70,20.99,21.64,23.05,21.84,20.70,19.75,21.01,21.58,22.71,21.14,20.28,21.30,20.91,21.29,20.69,20.24,20.21,21.28,21.68,22.03,23.41,22.83,22.33,21.33,22.20,22.95,22.11,21.46,22.95,23.01,21.88,21.95,23.17,23.03,22.28,22.48,21.10,21.00,19.85,20.32,19.75,19.99,19.08,18.94,19.05,19.40,19.54,21.23,20.91,19.33,21.36,21.71,21.16,20.37,22.11,21.68,20.72,21.36,22.81,21.96,22.34,21.79,21.70,20.63,19.52,19.87,18.87,18.53,17.49,18.02,17.96,18.04,19.00,19.77,20.17,20.68,20.27,21.26,22.37,21.08,19.43,19.56,18.39,17.72,17.07,15.36,16.07,14.89,16.09,15.07,15.51,16.91,15.20,14.12,18.12,17.26,15.18,16.68,18.62,17.74,16.77,17.76,19.06,19.63,17.83,19.55,19.22,19.61,18.25,17.80,17.23,15.97,14.24,13.22,13.38,11.45,10.49,10.51,10.57,9.59,11.32,10.40,9.90,11.30,12.22,11.14,12.21,13.56,13.81,13.99,15.33,17.13,18.26,18.71,17.12,17.82,15.20,15.81,15.44,13.21,11.03,10.18,10.07,10.67,10.84,9.16,9.75,10.70,9.10,9.36,10.51,11.96,13.33,13.96,12.62,11.28,11.00,10.18,9.45,8.83,8.10,8.43,8.55,7.84,7.69,7.65,7.40,7.08,6.60,6.49,6.29,6.75,7.18,7.72,8.57,8.93,9.39,9.80,9.71,10.42,9.11,8.15,8.28,7.52,8.23,8.53,7.49,7.40,8.11,8.43,7.82,8.41,8.61,8.82,9.70,9.15,10.16,9.66,8.62,9.33,9.92,8.90,8.70,9.50,9.66,8.79,9.40,9.91,9.41,9.22,8.39,8.51,8.11,9.03,7.98,8.42,8.55,7.79,8.06,7.30,7.44,7.53,7.27,6.63,6.91,7.11,6.92,6.51,7.05,7.12,6.70,6.64,7.07,7.09,6.48,7.08,7.34,6.93,7.26,6.51,6.83,7.23,6.38,6.15,6.87,6.89,6.23,6.09,6.88,6.84,7.07,6.67,6.25,6.54,6.58,5.94,5.73,6.22,6.04,5.43,5.64,6.01,5.43,5.15,5.56,5.59,5.10,5.49,5.84,5.95,6.09,5.56,5.33,5.78,5.56,4.91,5.17,5.39,4.95,4.60,5.12,4.93,5.57,5.12,5.20,4.80,4.67,4.74,4.21,4.19,4.72,4.73,5.17,5.25,5.45,4.99,4.62,5.04,4.93,4.48,4.57,4.91,4.69,4.31,4.58,4.75,4.52,4.17,4.11,4.35,4.03,3.52,4.00,4.05,3.31,3.28,3.70,3.51,2.96,3.20,3.70,3.59,3.45,3.13,3.77,4.00,3.54,3.92,4.43,4.93,4.96,4.16,4.37,4.04,3.26,3.64,3.86,3.15,2.79,3.53,3.53,2.81,3.01,3.62,3.35,2.85,3.45,3.74,3.33,3.58,3.27,2.80,2.71,2.89,2.67,2.24,2.28,2.45,2.18,1.73,2.04,2.24,1.87,1.74,2.39,2.60,3.09,3.35,3.66,3.48,3.77,3.77,3.42,2.64,2.33,1.96,2.36,2.39,1.91,2.10,2.50,2.34,2.05,2.58,2.78,3.20,3.37,2.79,3.21,2.91,3.39,2.76,3.02,2.69,2.82,2.59,2.21,2.21,2.33,1.95,1.66,1.90,1.82,1.27,1.41,1.73,1.35,1.71,1.22,1.11,0.89,0.77,0.87,1.15,1.18,1.05,1.41,1.57,1.62,1.67,1.98,2.00,2.08,2.42,2.68,3.50,3.80,3.87,3.29,3.93,3.60,4.37,4.37,4.93,4.27,4.65,4.27,4.75,5.13,4.54,4.65,4.25,4.01,3.90,3.46,3.30,3.73,3.41,3.85,3.90,3.87,3.45,3.30,3.37,3.18,2.80,2.83,2.96,2.65,2.26,2.64,2.63,2.19,2.41,2.58,2.42,2.09,2.48,2.80,2.58,2.87,2.54,2.82,2.48,2.03,2.45,2.46,2.06,2.26,2.51,2.51,2.24,2.62,2.94,2.83,2.69,3.17,3.74,3.52,3.13,3.66,4.02,3.79,4.12,4.05,3.52,3.90,3.89,3.33,3.36,3.66,3.48,3.00,3.36,3.64,3.19,2.95,3.54,3.63,3.22,3.46,3.83,3.33,3.82,3.42,3.48,3.94,4.05,3.62,3.90,4.43,4.30,4.12,4.64,5.01,4.85,4.96,5.34,5.88,7.38,7.44,8.57,9.03,8.54,8.60,7.37,6.31,5.79,5.85,5.52,4.97,5.34,4.68,4.49,4.96,4.85,4.22,4.56,5.01,4.49,4.09,4.87,4.88,5.50,5.49,5.79,5.26,4.99,5.35,5.38,4.82,4.94,5.62,5.53,5.05,4.98,4.98,5.54,6.56,6.10,7.16,7.09,6.41,6.38,7.03,7.67,7.86,8.07,8.82,9.40,9.65,9.33,9.55,8.93,8.15,7.68,8.14,7.84,7.12,7.37,7.74,7.09,6.58,7.05,7.33,6.54,6.53,7.27,7.06,6.27,6.73,7.47,6.98,6.33,7.26,7.52,6.87,7.56,6.45,6.48,6.38,6.08,5.77,5.61,5.61,5.32,5.26,5.67,5.82,5.36,5.94,5.81,6.00,5.92,6.50,6.19,5.96,6.95,7.01,6.51,7.03,7.62,7.25,7.21,7.81,7.88,7.53,7.89,8.15,8.71,8.45,8.96,8.40,7.74,8.18,8.27,7.49,7.19,8.11,7.75,6.65,6.96,7.68,6.78,6.53,6.88,7.42,7.22,7.20,6.72,6.18,6.87,6.63,6.59,7.37,7.57,7.56,7.76,8.37,8.26,8.21,8.59,9.05,8.85,8.97,9.72,9.71,10.32,9.42,9.15,9.84,9.81,9.01,9.48,10.07,9.48,9.06,10.01,10.05,8.86,8.88,7.96,8.54,9.71,8.72,8.18,9.56,9.57,8.44,8.72,9.38,9.34,9.25,10.00,10.88,10.00,11.10,11.91,11.49,10.39,11.37,11.80,10.64,10.61,11.60,11.61,11.06,11.91,12.16,11.44,11.21,10.19,10.71,10.23,11.40,9.96,10.10,11.20,10.80,10.27,11.18,11.60,10.97,10.48,10.62,10.45,10.83,11.05,11.58,11.77,12.98,12.85,13.70,12.83,12.17,13.31,13.26,12.45,13.06,13.57,13.09,12.74,13.55,13.89,12.70,12.28,11.99,12.48,13.31,12.09,11.84,12.86,12.79,11.74,11.93,12.62,11.80,11.45,12.07,11.98,11.36,11.57,12.86,12.98,13.67,14.19,13.95,13.48,12.74,12.96,13.63,14.65,14.61,13.59,14.19,14.97,14.21,13.60,14.48,14.64,14.07,14.11,14.89,14.13,13.82,14.23,14.87,14.29,13.06,13.90,12.46,12.69,11.47,10.84,11.43,11.49,12.25,12.31,11.67,12.13,13.55,12.94,12.54,13.54,14.30,13.43,13.55,14.54,14.91,14.43,14.44,15.91,15.73,15.53,16.31,16.91,15.72,15.73,16.60,15.90,15.17,15.94,16.60,15.61,15.30,16.09,16.30,15.37,15.44,16.43,16.03,15.12,15.72,15.22,14.24,14.70,13.10,12.92,13.83,13.17,12.85,14.11,14.68,14.10,14.01,15.16,15.26,14.64,15.24,15.91,16.04,16.97,16.94,16.16,16.53,17.34,17.02,16.46,17.31,17.90,18.18,18.19,17.90,17.39,17.34,17.23,16.58,16.50,16.86,16.43,15.17,15.61,15.85,14.94,14.67,13.99,13.29,12.86,13.80,13.73,14.76,15.40,15.90,14.50,14.72,15.98,15.84,15.97,17.00,16.76,16.46,17.51,17.75,17.42,17.34,18.46,18.31,18.08,19.29,18.44,18.38,18.05,17.46,17.41,16.76,16.73,16.65,16.13,15.44,15.65,15.95,14.49,15.24,14.37,14.85,14.54,16.44,15.98,15.69,16.79,16.74,16.19,14.87,16.19,16.14,15.35,16.29,16.01,16.17,17.06,17.40,17.14,17.26,18.01,18.08,17.87,18.91,18.54,18.15,18.00,17.34,17.25,17.00,16.51,16.21,16.27,15.82,15.24,15.19,15.10,14.14,13.76,14.07,13.08,13.38,12.66,12.71,13.13,13.64,14.06,13.68,13.60,14.70,15.09,14.68,15.40,15.79,16.04,16.03,16.55,16.89,17.14,17.60,18.07,18.86,18.83,19.58,19.41,19.65,19.03,18.41,18.45,19.14,17.92,17.52,18.08,17.76,16.68,16.85,17.05,15.62,15.76,15.84,15.21,14.55,15.00,14.72,14.03,13.48,13.86,13.59,12.68,12.69,13.09,12.38,11.55,11.55,12.32,11.35,10.67,10.98,10.56,9.17,9.20,8.55,22.53,21.69,20.62,20.57,20.17,19.09,19.93,20.51,19.13,18.38,19.76,18.97,17.91,17.92,18.47,18.45,17.76,17.19,16.36,15.30,14.40,14.69,13.55,13.63,14.41,14.05,13.69,13.86,14.87,15.20,14.70,16.10,15.62,17.02,18.37,18.37,17.97,17.93,16.10,18.45,17.97,19.86,19.28,18.46,20.22,19.34,19.24,20.14,20.28,17.83,19.30,17.25,18.69,17.55,19.00,19.52,19.10,20.81,21.58,19.80,21.02,19.76,21.17,20.96,22.72,21.70,20.22,20.23,19.75,18.71,19.26,19.20,16.89,17.09,15.32,15.43,16.17,15.36,17.10,16.96,18.44,19.68,20.89,21.09,21.80,22.35,22.91,21.73,22.82,21.84,21.50,22.78,21.76,22.59,22.92,22.39,22.51,23.40,23.50,22.12,22.37,23.17,22.07,21.84,21.04,20.75,21.29,20.26,19.69,20.20,20.08,18.57,18.34,18.92,18.39,17.27,17.64,17.35,16.27,15.52,16.28,15.30,14.41,14.20,14.81,13.92,13.39,13.94,13.78,13.41,13.01,13.77,13.70,13.69,13.88,14.66,14.68,14.43,15.21,14.12,16.01,15.09,16.00,16.49,17.61,18.90,17.62,18.80,17.61,16.65,17.14,15.30,16.45,15.32,16.21,16.35,16.85,18.22,18.03,16.21,16.72,17.49,18.22,18.82,19.84,20.21,19.93,19.27,19.73,18.91,19.71,20.08,19.46,20.20,19.83,20.45,19.73,19.15,18.23,18.25,17.37,17.47,17.92,17.19,16.80,16.95,16.17,15.71,16.20,16.20,15.30,15.06,14.71,15.31,15.44,15.20,14.64,16.03,14.74,17.22,16.37,17.72,17.81,17.00,17.75,19.16,18.49,18.11,18.59,19.56,18.86,19.85,18.06,18.25,19.31,18.93,17.18,17.83,17.20,18.42,18.31,17.58,17.21,16.65,16.19,16.04,15.41,16.06,16.68,16.27,15.23,16.33,16.79,16.03,16.56,16.95,18.34,17.05,15.95,17.11,16.45,17.56,17.06,16.68,16.77,16.03,15.50,16.00,15.64,16.83,14.75,16.96,15.19,17.09,15.47,16.84,15.03,16.69,16.15,17.48,17.81,17.91,17.35,16.19,16.63,14.83,15.77,15.28,17.25,17.60,15.99,16.67,14.84,15.18,14.53,14.40,14.39,14.86,14.40,15.54,13.60,14.56,14.37,14.69,14.84,15.61,17.20,16.89,18.12,18.27,20.20,19.79,18.70,19.77,21.13,20.25,19.29,18.49,18.18,17.62,16.42,15.83,16.17,17.21,17.77,18.65,19.96,20.70,21.51,21.46,22.40,22.21,24.06,23.39,22.72,22.07,21.24,20.76,19.15,17.92,16.53,16.38,15.01,14.79,13.73,14.01,13.12,14.01,13.98,15.15,15.17,14.98,15.76,14.90,14.77,15.46,15.54,16.49,17.02,17.56,18.25],[26.25,26.03,25.06,24.52,25.79,25.84,27.02,27.17,27.96,27.16,26.90,28.15,27.85,26.86,28.11,28.20,27.76,27.03,27.22,27.13,26.27,26.17,26.22,25.94,24.56,25.22,25.13,24.20,23.95,24.74,24.49,22.94,22.82,24.51,23.61,24.50,24.04,23.44,24.43,25.13,25.02,26.60,25.68,27.32,26.77,27.52,26.99,27.86,28.52,28.33,28.66,28.57,28.61,28.02,27.66,25.97,26.46,25.44,26.31,25.70,26.71,26.17,27.70,27.27,26.42,26.32,26.76,25.90,25.20,25.49,26.79,26.95,26.47,26.97,26.07,27.04,26.11,27.83,27.30,28.38,28.18,29.00,28.81,28.38,29.03,28.85,29.21,29.00,28.59,28.92,28.98,28.65,28.82,28.98,28.91,28.83,28.60,28.80,29.07,28.83,28.74,28.24,28.53,28.69,28.30,27.72,28.29,28.53,28.06,28.03,27.42,26.97,27.63,26.66,27.92,26.98,27.98,27.39,28.28,28.31,28.10,28.29,28.77,28.31,28.88,28.54,28.09,28.49,28.86,28.43,28.10,28.76,28.83,28.13,28.46,28.93,28.93,28.74,28.83,28.80,28.80,28.76,28.67,28.74,28.60,28.18,28.25,27.51,27.88,27.40,27.62,26.53,27.60,27.26,27.37,26.75,26.51,26.38,26.23,25.44,25.37,25.29,24.32,23.80,22.88,22.71,24.37,24.83,23.81,24.93,25.72,25.11,25.02,26.55,26.95,26.58,26.13,24.75,24.24,23.71,22.23,22.82,22.06,22.79,21.11,22.08,21.95,20.32,19.54,21.69,21.90,22.98,25.02,24.24,22.92,23.11,21.65,21.35,18.74,19.39,19.38,18.92,19.36,17.83,16.46,17.29,16.80,18.06,18.58,19.14,21.01,21.01,22.25,19.98,20.89,18.79,19.01,19.65,17.45,20.46,20.48,18.36,18.90,20.52,19.71,18.57,19.95,20.46,19.61,19.01,20.27,20.84,20.21,21.50,20.31,19.49,18.33,18.11,16.59,16.47,15.42,15.24,16.11,16.34,14.68,16.10,16.15,17.17,17.52,16.32,17.66,18.74,18.32,18.38,19.40,20.62,21.99,22.69,20.93,21.59,22.84,21.66,20.54,19.48,20.86,21.40,22.56,20.92,20.04,21.05,20.56,21.08,20.27,20.15,20.13,21.05,21.63,21.91,23.27,22.80,22.34,21.10,22.30,22.97,21.96,21.36,22.93,22.98,21.79,21.91,23.07,22.97,22.14,22.41,21.02,20.80,19.47,20.18,19.40,19.67,18.63,18.78,18.81,19.43,19.38,21.24,20.73,19.17,21.28,21.74,21.10,20.27,22.06,21.75,20.72,21.44,22.79,21.93,22.31,21.79,21.70,20.56,19.41,19.78,18.51,18.38,16.92,17.75,17.80,17.92,18.84,19.70,20.11,20.64,20.24,21.14,22.34,21.06,19.30,19.32,18.08,17.15,16.65,14.63,15.35,14.29,15.61,14.85,15.33,16.67,14.70,13.65,17.60,16.96,14.77,16.30,18.31,17.52,16.51,17.48,18.83,19.37,17.36,19.11,18.70,19.40,17.58,17.19,16.98,15.28,13.93,12.63,13.19,10.73,9.73,9.81,9.74,8.95,10.51,9.64,8.96,10.93,11.56,10.42,11.62,13.13,13.15,13.32,14.72,16.86,17.91,18.42,16.68,17.69,14.47,15.49,15.12,12.45,10.19,9.31,8.92,9.73,9.83,8.25,8.76,9.59,8.12,8.31,9.14,10.81,12.28,13.13,11.00,10.28,10.04,8.89,8.23,7.77,7.22,7.27,7.45,7.00,6.82,6.76,6.61,6.36,6.01,5.90,5.75,6.18,6.52,6.99,7.61,8.03,8.59,9.02,9.08,9.95,8.35,7.60,7.41,6.84,7.39,7.61,6.74,6.66,7.18,7.53,6.95,7.47,7.54,7.93,8.61,8.14,8.83,8.34,7.56,8.21,8.61,7.73,7.74,8.30,8.40,7.86,8.25,8.74,8.38,8.12,7.49,7.56,7.32,7.95,7.35,7.64,7.76,7.13,7.25,6.57,6.64,6.80,6.60,5.99,6.19,6.39,6.21,5.86,6.29,6.28,5.95,5.95,6.20,6.28,5.83,6.17,6.35,6.15,6.31,5.87,6.15,6.47,5.73,5.66,6.22,6.13,5.67,5.63,6.28,6.25,6.47,6.14,5.83,6.01,5.97,5.53,5.47,5.69,5.45,5.08,5.21,5.38,4.92,4.79,5.02,4.97,4.54,4.93,5.18,5.34,5.38,4.98,4.84,5.16,5.05,4.59,4.62,4.92,4.58,4.16,4.61,4.38,4.99,4.71,4.81,4.43,4.24,4.37,3.84,3.87,4.45,4.39,4.86,4.93,5.12,4.66,4.31,4.71,4.64,4.07,4.14,4.53,4.33,3.86,4.10,4.28,4.07,3.57,3.53,3.84,3.54,3.13,3.46,3.61,3.06,2.90,3.32,3.31,2.78,2.92,3.40,3.40,3.33,3.05,3.70,3.85,3.41,3.85,4.41,4.85,4.79,3.92,4.17,3.81,3.12,3.42,3.59,3.03,2.66,3.26,3.19,2.60,2.75,3.23,2.99,2.55,3.05,3.15,2.82,3.05,2.87,2.44,2.32,2.59,2.49,2.07,2.07,2.35,2.03,1.65,1.99,2.16,1.80,1.80,2.39,2.60,3.00,3.23,3.51,3.27,3.58,3.62,3.33,2.55,2.27,1.95,2.23,2.29,1.84,1.95,2.29,2.13,1.86,2.29,2.46,2.87,3.02,2.47,2.84,2.57,2.89,2.46,2.57,2.41,2.45,2.29,1.99,1.97,1.94,1.75,1.56,1.69,1.66,1.21,1.29,1.60,1.40,1.70,1.27,1.13,1.13,0.84,0.77,0.88,1.10,1.01,1.08,1.30,1.40,1.44,1.59,1.75,1.83,2.03,2.31,3.01,3.32,3.51,2.94,3.61,3.28,4.12,4.13,4.70,3.82,4.20,3.82,4.34,4.68,4.08,4.28,3.80,3.53,3.49,3.02,2.82,3.33,2.96,3.41,3.45,3.44,3.02,2.93,3.02,2.88,2.50,2.54,2.74,2.38,2.04,2.37,2.46,1.98,2.07,2.41,2.29,1.92,2.16,2.75,2.40,2.72,2.40,2.56,2.24,1.86,2.27,2.16,1.75,2.04,2.20,2.05,1.89,2.26,2.46,2.33,2.35,2.72,3.13,3.00,2.72,3.13,3.46,3.31,3.62,3.60,3.13,3.45,3.58,3.03,2.97,3.35,3.23,2.72,2.93,3.33,2.95,2.66,3.11,3.24,2.97,3.03,3.28,2.96,3.21,2.92,2.96,3.34,3.33,3.03,3.32,3.72,3.54,3.45,3.91,4.16,4.05,4.25,4.67,4.99,6.51,6.64,7.79,8.19,7.66,7.72,6.60,5.49,5.06,5.03,4.83,4.39,4.65,4.16,3.89,4.34,4.31,3.72,3.93,4.40,3.97,3.61,4.21,4.23,4.88,4.90,5.20,4.78,4.52,4.79,4.89,4.35,4.39,4.94,4.97,4.69,4.42,4.57,5.07,5.90,5.48,6.36,6.27,5.76,5.69,6.20,6.91,7.07,7.40,8.08,8.78,8.75,8.50,8.65,7.98,7.26,6.75,7.15,6.98,6.32,6.39,6.86,6.33,5.68,6.24,6.42,5.81,5.68,6.51,6.23,5.57,6.04,6.64,6.17,5.77,6.61,6.82,6.18,6.83,5.89,5.98,5.94,5.81,5.41,5.26,5.31,4.96,4.89,5.35,5.51,4.96,5.56,5.45,5.46,5.29,5.82,5.55,5.41,6.26,6.26,5.75,6.32,6.82,6.45,6.43,7.12,7.02,6.80,7.17,7.46,7.95,7.77,8.31,7.86,7.07,7.60,7.82,7.06,6.67,7.55,7.34,6.35,6.59,7.25,6.39,6.12,6.72,7.02,7.15,7.12,6.34,5.83,6.35,5.98,6.02,6.85,6.86,6.78,7.07,7.81,7.48,7.42,7.83,8.19,7.98,8.08,8.88,8.87,9.46,8.70,8.45,9.07,9.08,8.41,8.82,9.31,8.91,8.56,9.32,9.54,8.39,8.38,7.59,8.15,9.13,8.19,7.58,8.94,8.85,7.66,7.99,8.56,8.48,8.46,9.04,9.84,9.24,10.34,11.19,10.74,9.69,10.59,10.98,9.91,9.98,10.78,10.86,10.45,11.14,11.43,10.78,10.63,9.79,10.17,9.71,10.75,9.33,9.40,10.46,9.90,9.34,10.37,10.86,10.18,9.53,9.66,9.48,10.00,10.14,10.72,10.93,12.06,11.73,12.83,12.21,11.32,12.53,12.46,11.75,12.41,12.77,12.36,12.01,12.90,13.17,12.11,11.60,11.35,11.87,12.55,11.37,11.23,12.31,12.24,10.92,11.23,11.94,11.09,10.46,11.36,11.34,10.47,10.87,11.91,11.87,12.50,12.75,12.80,12.49,11.92,12.31,12.66,13.81,13.80,12.83,13.53,14.24,13.55,13.08,13.93,14.05,13.50,13.62,14.41,13.52,13.28,13.65,14.31,13.73,12.62,13.25,11.80,12.00,10.81,10.17,10.45,10.76,11.66,11.69,11.01,11.58,13.05,12.42,11.95,13.03,13.79,12.81,12.91,13.84,14.24,13.71,13.63,14.75,14.73,14.73,15.52,16.11,15.12,15.09,16.10,15.35,14.64,15.48,16.24,15.13,15.00,15.72,15.87,14.83,15.05,15.96,15.52,14.56,15.01,14.87,13.67,14.16,12.46,12.19,13.24,12.58,12.21,13.66,14.19,13.42,13.49,14.68,14.78,14.05,14.57,15.31,15.56,16.45,16.37,15.60,16.13,16.93,16.59,16.08,16.97,17.27,17.82,17.60,17.37,16.93,16.90,16.87,16.10,15.94,16.53,16.01,14.76,15.18,15.38,14.40,14.05,13.39,12.59,12.08,13.17,12.98,14.17,14.96,15.47,13.89,14.08,15.53,15.12,15.39,16.16,16.24,16.00,16.96,16.96,16.95,16.96,17.94,17.61,17.61,18.29,17.88,17.78,17.44,17.04,17.09,16.36,16.35,16.32,15.72,14.95,15.09,15.37,13.84,14.68,13.76,14.01,13.69,15.17,14.92,14.61,15.71,15.69,15.30,14.16,15.28,15.54,14.74,15.45,15.39,15.65,16.47,16.70,16.68,16.83,17.44,17.53,17.44,18.41,17.86,17.93,17.63,16.99,16.87,16.71,16.10,15.86,15.90,15.35,14.67,14.76,14.58,13.47,13.08,13.30,12.19,12.55,11.85,11.84,12.34,12.99,13.31,12.94,12.98,14.07,14.45,14.07,14.91,15.33,15.37,15.58,16.05,16.46,16.50,17.19,17.55,17.76,18.24,18.38,18.82,18.97,18.58,18.09,18.03,18.59,17.62,17.22,17.54,17.19,16.23,16.31,16.44,15.09,15.26,15.29,14.63,14.01,14.42,14.13,13.41,12.80,13.17,12.97,12.15,12.03,12.36,11.67,10.96,10.78,11.57,10.62,10.15,10.30,9.95,8.63,8.51,7.95,22.36,21.57,20.73,20.76,20.16,19.25,19.99,20.58,19.25,18.63,19.82,18.92,17.98,18.03,18.60,18.58,17.88,17.22,16.31,15.30,14.09,14.32,13.17,13.32,14.28,13.96,13.17,13.58,14.52,15.09,14.86,15.92,15.59,17.00,18.32,18.36,17.78,17.82,15.91,18.53,17.77,19.83,19.51,18.55,20.32,18.93,19.22,20.04,20.00,17.53,18.89,16.64,18.23,17.06,18.48,19.12,18.64,20.44,21.19,19.25,20.52,19.16,20.70,20.49,22.36,21.17,19.70,19.63,19.42,18.24,18.99,18.95,16.56,16.76,14.94,15.00,15.88,15.14,16.82,16.81,18.23,19.52,20.72,21.06,21.55,22.27,22.55,21.68,22.72,21.86,21.52,22.66,21.59,22.47,22.58,22.51,22.56,23.43,23.55,22.33,22.61,23.34,22.30,22.13,21.20,21.02,21.51,20.46,19.79,20.39,20.27,18.72,18.38,18.99,18.33,17.32,17.55,17.28,16.07,15.46,16.02,15.10,14.24,13.97,14.49,13.51,13.01,13.38,13.07,12.78,12.53,13.06,12.84,13.02,13.19,13.86,13.90,13.68,14.55,13.59,15.45,14.55,15.47,16.03,17.22,18.44,17.25,18.24,17.00,16.20,16.50,14.77,15.85,14.75,15.60,15.58,16.13,17.55,17.19,15.59,15.91,16.80,17.52,18.21,19.04,19.48,19.32,18.69,19.08,18.28,19.21,19.42,19.04,19.60,19.40,19.78,19.14,18.65,17.78,17.85,17.08,16.93,17.47,16.88,16.32,16.31,15.73,15.46,15.54,15.67,14.98,14.67,14.26,14.92,15.12,14.80,14.25,15.45,14.20,16.47,15.75,17.13,17.27,16.47,17.22,18.51,18.02,17.48,18.35,19.17,18.35,19.40,17.65,17.88,18.83,18.51,17.06,17.64,17.08,18.35,18.04,17.29,16.92,16.48,15.76,15.85,15.04,15.85,16.42,15.90,15.25,16.32,16.61,16.00,16.48,16.79,18.10,16.86,15.79,16.59,16.28,17.24,16.74,16.43,16.51,15.53,15.12,15.67,15.47,16.37,14.47,16.51,14.90,16.62,15.07,16.43,14.60,16.39,15.64,16.95,17.24,17.36,16.98,15.73,16.14,14.39,15.20,14.66,16.70,17.06,15.62,16.02,14.26,14.69,13.79,14.07,14.25,14.32,14.13,15.28,13.13,14.29,14.16,14.49,14.72,15.44,17.05,16.71,17.81,18.12,19.94,19.81,18.68,19.70,21.30,20.47,19.13,18.50,18.06,17.51,16.51,15.63,16.10,17.14,17.69,18.68,19.91,20.71,21.34,21.31,22.40,22.15,23.67,23.15,22.49,21.92,21.13,20.59,19.03,17.73,16.46,16.22,14.76,14.56,13.45,13.66,12.70,13.63,13.37,14.80,14.74,14.34,15.16,14.45,13.99,14.96,14.83,16.17,16.37,17.21,17.71],[26.64,26.28,25.18,24.67,25.97,25.86,27.10,27.15,27.97,26.96,26.77,28.03,27.60,26.65,27.97,28.02,27.55,26.74,27.04,26.96,26.12,26.09,26.19,26.00,24.31,25.15,25.20,24.05,23.88,24.59,24.40,22.93,22.85,24.39,23.62,24.38,24.01,23.41,24.41,25.11,24.99,26.48,25.60,27.30,26.91,27.62,27.04,27.92,28.61,28.36,28.78,28.68,28.68,27.97,27.61,25.96,26.42,25.48,26.18,25.65,26.71,26.10,27.71,27.11,26.33,26.22,26.84,26.04,25.17,25.48,26.84,26.72,26.46,26.91,26.19,27.08,26.12,27.76,27.42,28.36,27.99,28.97,28.81,28.45,29.11,28.88,29.30,29.01,28.61,28.95,28.96,28.65,28.90,29.11,29.01,28.98,28.67,28.91,29.04,28.85,28.74,28.24,28.54,28.68,28.25,27.70,28.30,28.53,27.98,28.03,27.40,26.97,27.62,26.70,27.98,27.00,28.16,27.24,28.32,28.33,28.10,28.34,28.94,28.34,28.93,28.59,28.14,28.48,28.91,28.40,28.27,28.89,28.90,28.30,28.38,28.95,29.05,28.79,28.85,28.84,28.80,28.84,28.66,28.66,28.63,28.23,28.15,27.28,27.98,27.40,27.72,26.61,27.65,27.15,27.36,26.63,26.55,26.31,26.15,25.40,25.31,25.26,24.29,23.74,22.76,22.63,24.24,24.72,23.62,24.76,25.64,24.94,25.08,26.36,26.85,26.73,26.02,25.10,24.33,23.96,22.46,22.79,22.01,22.84,21.04,22.08,22.00,20.15,19.60,21.85,22.09,23.09,25.18,24.40,23.05,23.02,21.78,21.36,18.68,19.45,19.44,18.88,19.43,17.94,16.37,17.39,16.75,18.00,18.54,19.00,20.98,21.14,22.41,20.06,20.90,18.73,19.01,19.53,17.36,20.26,20.36,18.36,18.77,20.34,19.62,18.33,19.60,20.29,19.40,18.71,20.07,20.78,20.00,21.37,20.01,19.15,17.76,17.67,16.05,16.17,15.16,14.82,15.58,16.08,14.61,15.96,15.72,16.92,17.35,16.06,17.23,18.45,18.22,18.13,19.15,20.43,21.77,22.59,20.97,21.52,22.72,21.55,20.41,19.25,20.61,21.20,22.46,20.74,19.80,20.80,20.23,20.88,20.28,20.03,20.32,21.22,21.78,22.08,23.35,22.94,22.37,21.20,22.14,22.88,21.90,21.17,22.81,22.98,21.61,21.76,23.09,22.81,22.37,22.32,20.77,20.65,19.16,19.73,18.94,19.33,18.48,18.68,18.53,19.21,19.15,21.23,20.69,19.06,21.19,21.54,20.87,20.16,22.07,21.61,20.45,21.31,22.90,22.03,22.43,21.78,21.54,20.31,19.14,19.29,17.95,17.89,16.54,17.55,17.52,17.68,18.58,19.54,19.99,20.38,20.15,20.99,22.11,20.75,19.00,18.87,17.87,16.79,16.45,14.47,15.25,14.26,15.92,15.15,15.47,16.66,14.79,13.70,17.45,17.10,14.78,16.11,18.19,17.50,16.30,17.54,19.11,19.44,17.45,19.08,18.87,19.48,17.61,17.19,16.76,15.44,13.85,12.69,13.04,10.69,9.67,9.88,9.68,8.95,10.47,9.56,8.87,10.86,11.53,10.26,11.61,13.36,13.15,13.49,14.86,17.14,18.23,18.85,17.15,17.90,14.67,15.88,15.80,12.86,10.38,9.37,9.08,10.15,9.97,8.23,8.82,9.78,8.13,8.40,9.28,10.96,12.30,13.27,11.40,10.35,9.94,8.96,8.35,7.93,7.37,7.48,7.65,7.09,6.91,6.91,6.68,6.50,6.04,5.97,5.65,6.16,6.54,7.01,7.62,7.89,8.50,8.98,9.01,9.70,8.36,7.64,7.40,6.83,7.48,7.69,6.86,6.74,7.36,7.52,7.12,7.58,7.70,8.00,8.64,8.17,8.89,8.49,7.73,8.31,8.74,7.89,7.82,8.42,8.43,7.90,8.25,8.70,8.35,8.04,7.48,7.53,7.30,7.92,7.23,7.56,7.71,7.01,7.22,6.49,6.67,6.73,6.56,5.83,6.21,6.47,6.27,5.89,6.42,6.45,6.07,6.09,6.45,6.50,6.03,6.51,6.60,6.44,6.66,6.11,6.31,6.71,5.93,5.94,6.39,6.43,5.85,5.84,6.38,6.33,6.47,6.26,5.80,5.94,6.05,5.62,5.32,5.73,5.65,5.13,5.12,5.50,5.09,4.71,5.08,5.20,4.73,5.19,5.47,5.57,5.76,5.21,5.11,5.49,5.38,4.77,4.97,5.25,4.89,4.41,4.97,4.74,5.27,5.00,5.07,4.60,4.50,4.60,4.04,4.04,4.56,4.48,4.90,4.81,5.10,4.76,4.27,4.55,4.72,4.10,4.08,4.51,4.42,3.89,4.18,4.53,4.34,3.84,3.95,4.20,3.79,3.43,3.89,3.96,3.25,3.24,3.66,3.62,2.98,3.23,3.68,3.65,3.61,3.30,3.89,4.03,3.55,4.02,4.50,5.01,4.87,4.05,4.19,3.87,3.20,3.35,3.59,3.07,2.64,3.13,3.27,2.65,2.63,3.18,3.11,2.58,3.08,3.35,3.12,3.52,3.17,2.59,2.61,2.88,2.53,2.07,2.33,2.50,2.10,1.71,2.22,2.24,1.82,1.92,2.43,2.59,3.06,3.45,3.58,3.42,3.66,3.57,3.25,2.46,2.18,1.80,2.10,2.13,1.71,1.67,2.05,2.00,1.70,2.08,2.34,2.70,2.78,2.39,2.69,2.56,3.02,2.57,2.80,2.48,2.70,2.44,2.04,2.13,2.23,1.86,1.62,1.88,1.84,1.33,1.40,1.78,1.55,1.84,1.46,1.20,1.25,1.11,0.81,0.77,0.86,1.00,1.10,1.10,1.26,1.38,1.50,1.45,1.72,1.88,2.04,2.84,3.16,3.23,2.67,3.31,3.03,3.87,3.83,4.38,3.66,3.97,3.81,4.27,4.67,4.13,4.29,3.74,3.49,3.28,2.95,2.85,3.27,2.91,3.48,3.43,3.59,3.14,2.89,3.01,2.96,2.48,2.50,2.78,2.44,1.97,2.34,2.47,2.03,2.04,2.40,2.42,1.98,2.23,2.76,2.55,2.77,2.53,2.67,2.38,2.02,2.30,2.29,1.85,2.01,2.26,2.21,1.79,2.24,2.47,2.23,2.16,2.64,3.00,2.81,2.60,3.04,3.28,3.24,3.72,3.65,3.10,3.42,3.60,3.06,2.92,3.32,3.25,2.72,2.99,3.38,3.02,2.71,3.24,3.44,3.11,3.26,3.48,3.09,3.34,2.99,2.93,3.46,3.42,2.95,3.35,3.79,3.52,3.40,3.91,4.16,3.93,4.20,4.71,5.07,6.68,6.79,8.00,8.29,7.78,7.89,6.74,5.58,5.12,5.12,4.88,4.37,4.79,4.18,3.90,4.39,4.38,3.78,4.00,4.52,4.04,3.71,4.32,4.41,5.06,5.12,5.44,4.98,4.79,5.01,5.12,4.61,4.59,5.14,5.26,4.89,4.59,4.62,5.06,6.01,5.55,6.46,6.45,5.88,5.93,6.43,7.12,7.40,7.65,8.39,8.94,9.02,8.72,8.96,8.30,7.55,6.79,7.33,7.23,6.54,6.57,7.19,6.59,5.99,6.42,6.76,6.12,6.01,6.91,6.60,5.86,6.36,7.14,6.55,6.18,7.01,7.27,6.56,7.18,6.17,6.25,6.32,5.91,5.57,5.56,5.43,5.12,5.08,5.56,5.71,5.11,5.69,5.54,5.48,5.46,5.98,5.76,5.76,6.61,6.56,5.99,6.77,7.17,6.90,6.84,7.63,7.48,7.24,7.67,7.90,8.38,8.37,8.78,8.15,7.56,8.07,8.11,7.27,7.13,7.97,7.53,6.62,6.97,7.44,6.53,6.37,7.00,7.19,7.52,7.32,6.46,5.96,6.88,6.50,6.40,7.30,7.40,7.25,7.49,8.25,7.99,7.98,8.42,8.83,8.39,8.63,9.36,9.54,10.05,9.29,9.17,9.77,9.67,9.04,9.44,9.88,9.41,9.12,9.97,9.89,8.99,8.66,7.78,8.56,9.67,8.62,8.11,9.48,9.35,8.34,8.59,9.12,8.95,8.90,9.58,10.14,9.75,10.88,11.81,11.27,10.34,11.27,11.65,10.49,10.54,11.36,11.36,11.02,11.71,11.91,11.19,10.89,10.02,10.60,9.95,11.22,9.89,9.83,10.97,10.36,9.96,10.83,11.38,10.50,9.97,10.21,10.00,10.58,10.80,11.41,11.39,12.71,12.47,13.44,12.72,12.02,13.07,12.96,12.39,13.01,13.23,12.93,12.57,13.41,13.64,12.64,11.87,11.47,12.38,12.92,11.55,11.66,12.73,12.60,11.15,11.70,12.33,11.55,10.85,11.79,11.69,10.79,11.41,12.37,12.21,12.82,12.84,13.43,12.99,12.56,12.74,13.44,14.41,14.40,13.38,13.92,14.68,14.04,13.74,14.27,14.53,13.79,14.03,14.51,13.74,13.30,13.70,14.32,13.86,12.79,13.19,11.97,12.21,11.35,10.54,10.76,10.92,11.89,11.94,11.18,11.89,13.13,12.78,12.32,13.41,14.11,13.24,13.39,14.28,14.53,14.28,14.19,15.29,15.23,15.21,15.84,16.43,15.34,15.33,16.15,15.33,14.67,15.58,16.25,15.09,14.94,15.54,15.82,14.68,14.92,15.82,15.42,14.54,14.84,14.91,13.63,14.12,12.51,12.23,13.16,12.67,12.46,13.69,14.23,13.90,13.70,14.75,14.79,14.43,14.87,15.51,15.65,16.54,16.54,15.52,16.06,17.07,16.53,16.04,16.83,17.33,17.94,17.49,17.12,16.68,16.78,16.78,15.93,15.66,16.45,15.88,14.66,15.00,15.33,14.47,14.07,13.38,12.65,12.22,12.96,13.15,14.30,15.09,15.33,14.02,14.25,15.57,15.37,15.36,16.26,16.37,15.97,16.77,17.21,16.92,16.91,17.90,17.77,17.75,18.40,17.91,17.74,17.33,17.00,17.00,16.36,16.46,16.31,15.65,15.01,15.41,15.26,13.94,14.53,13.65,14.18,13.76,15.30,14.93,14.76,15.63,15.65,15.22,14.14,15.28,15.43,14.71,15.52,15.56,15.57,16.24,16.81,16.63,16.67,17.21,17.47,17.38,18.30,18.01,17.58,17.41,16.97,16.73,16.42,15.90,15.70,15.69,15.27,14.78,14.78,14.55,13.55,13.16,13.58,12.46,12.75,11.96,12.08,12.54,13.02,13.43,13.15,13.16,14.12,14.45,14.08,14.79,15.18,15.32,15.50,15.96,16.25,16.38,16.85,17.13,17.64,17.90,18.35,18.58,18.77,18.48,17.73,17.76,18.40,17.43,16.93,17.27,17.11,16.13,16.10,16.21,14.88,15.13,15.35,14.49,13.94,14.50,14.07,13.28,12.90,13.27,12.92,12.18,12.12,12.29,11.71,10.94,10.78,11.46,10.58,10.05,10.12,9.72,8.57,8.54,7.82,22.30,21.73,20.83,20.53,20.22,19.22,20.12,20.52,19.11,18.54,20.17,19.11,18.27,18.11,18.79,18.69,17.92,17.12,16.32,15.36,14.18,14.57,13.15,13.26,14.09,14.13,13.41,13.41,14.13,14.45,14.97,15.47,15.46,16.63,18.14,18.03,17.35,17.51,15.49,18.07,17.27,19.49,19.12,17.81,19.67,18.61,18.78,19.73,19.64,17.20,18.63,16.45,18.08,16.78,18.39,18.91,18.55,20.36,21.18,19.32,20.27,18.94,20.61,20.38,22.15,21.04,19.70,19.71,19.31,17.96,18.54,18.57,16.15,16.59,14.59,14.96,15.74,14.77,16.77,16.63,18.18,19.21,20.23,20.57,21.36,21.95,22.21,21.55,22.43,21.35,21.26,22.18,21.18,22.12,22.02,21.97,21.99,22.77,22.85,21.82,22.06,22.77,21.77,21.54,20.81,20.51,20.86,19.96,19.51,19.71,19.61,18.26,18.29,18.50,17.94,17.00,17.29,16.92,15.67,15.31,15.76,14.49,13.80,13.92,14.09,13.16,12.70,13.21,12.74,12.36,12.26,12.68,12.67,12.65,12.95,13.86,13.71,13.74,14.29,13.05,15.04,14.16,15.06,15.95,16.97,18.56,17.24,18.14,16.84,15.95,16.22,14.51,15.70,14.48,15.57,15.44,15.79,17.44,16.82,15.45,15.78,16.60,17.30,17.87,18.99,19.38,19.52,18.76,18.87,18.21,19.13,19.27,18.85,19.23,18.97,19.42,19.00,18.26,17.67,17.69,17.09,16.68,17.20,16.59,15.87,16.04,15.53,15.09,15.26,15.50,14.77,14.46,14.07,15.20,15.17,14.98,14.39,15.59,14.18,16.49,15.82,17.14,17.14,16.35,17.26,18.31,17.80,17.34,18.29,18.74,18.04,18.98,17.37,17.93,18.71,18.24,17.03,17.65,16.96,18.15,17.80,17.23,16.41,16.09,16.38,15.52,15.81,15.62,15.84,16.39,15.23,15.78,16.25,15.91,16.13,16.78,17.62,16.78,15.68,16.57,16.29,17.08,16.53,16.41,16.55,15.21,15.25,15.77,15.38,16.38,14.74,16.73,14.90,16.42,15.14,16.07,14.24,16.01,15.51,16.78,17.22,17.04,16.70,15.55,16.00,13.98,14.85,14.40,16.40,16.89,15.59,15.95,13.95,14.67,14.20,14.24,13.95,14.07,14.01,14.98,13.18,14.25,13.96,14.27,14.60,15.29,16.88,16.49,17.72,17.97,19.88,19.49,18.51,19.63,21.07,20.10,19.29,18.28,18.11,17.50,16.54,15.64,16.12,16.95,17.59,18.45,19.66,20.51,21.01,21.03,22.08,21.82,23.21,22.96,22.03,21.63,20.65,20.44,18.81,17.70,16.23,16.04,14.57,14.34,13.24,13.37,12.55,13.35,13.24,14.66,14.47,14.22,15.00,14.34,13.93,14.74,14.63,16.09,16.38,17.05,17.71],[26.12,25.81,24.60,24.38,25.51,25.54,26.74,26.81,27.68,26.69,26.46,27.79,27.29,26.39,27.63,27.74,27.24,26.38,26.79,26.65,25.76,25.77,25.79,25.54,24.03,24.84,24.80,23.68,23.60,24.28,24.06,22.58,22.44,23.99,23.26,23.94,23.54,23.04,23.92,24.54,24.56,26.05,25.15,26.88,26.47,27.37,26.71,27.58,28.32,28.10,28.44,28.44,28.35,27.68,27.20,25.59,25.98,25.03,25.65,25.18,26.13,25.73,27.47,26.88,26.03,26.04,26.46,25.50,24.75,24.96,26.30,26.36,25.99,26.50,25.67,26.67,25.69,27.43,27.03,28.03,27.71,28.75,28.56,28.08,28.83,28.66,29.12,28.78,28.35,28.67,28.72,28.34,28.57,28.75,28.78,28.70,28.43,28.65,28.79,28.51,28.47,27.83,28.26,28.34,27.90,27.34,27.96,28.17,27.59,27.70,26.98,26.55,27.25,26.29,27.63,26.63,27.73,27.04,27.96,28.03,27.72,28.11,28.65,28.12,28.76,28.31,27.76,28.24,28.66,28.15,27.76,28.49,28.59,27.93,28.00,28.65,28.70,28.47,28.54,28.60,28.51,28.63,28.40,28.49,28.36,27.90,27.90,26.98,27.59,26.99,27.31,26.18,27.37,26.85,26.97,26.31,26.07,25.95,25.86,25.02,24.99,24.92,23.97,23.48,22.40,22.28,23.99,24.38,23.42,24.41,25.33,24.68,24.61,26.05,26.49,26.24,25.64,24.61,24.06,23.46,22.08,22.62,21.81,22.57,20.84,21.70,21.55,20.04,19.27,21.52,21.68,22.82,24.89,24.00,22.54,22.62,21.42,20.82,18.34,19.03,18.96,18.37,19.04,17.46,16.03,16.90,16.34,17.75,18.25,18.80,20.77,20.75,22.09,19.80,20.75,18.56,18.67,19.04,16.93,19.78,19.93,18.00,18.41,19.95,19.32,18.01,19.22,20.06,19.03,18.46,19.69,20.48,19.62,21.01,19.93,18.84,17.60,17.44,15.85,15.91,14.91,14.77,15.60,15.78,14.32,15.68,15.48,16.81,17.15,15.86,17.16,18.28,17.87,17.85,18.88,20.09,21.25,21.94,20.33,21.01,22.25,21.08,19.99,18.96,20.26,20.93,22.16,20.47,19.59,20.63,20.18,20.63,20.00,19.58,19.70,20.92,21.42,21.66,22.88,22.45,22.03,20.81,21.93,22.52,21.60,20.87,22.56,22.62,21.34,21.48,22.75,22.42,21.85,21.95,20.41,20.37,18.98,19.55,18.77,19.04,18.11,18.18,18.31,19.00,19.18,21.13,20.55,18.72,21.08,21.60,20.54,19.77,21.96,21.31,20.16,21.03,22.58,21.69,21.95,21.33,21.21,20.04,18.90,19.04,17.76,17.67,16.39,17.33,17.37,17.59,18.60,19.46,19.70,20.16,19.83,20.63,21.86,20.63,18.79,18.66,17.64,16.59,16.23,14.17,15.03,13.82,15.62,14.70,14.85,16.14,14.68,13.38,17.16,16.50,14.33,15.69,17.57,16.69,15.63,16.84,17.96,18.38,16.82,18.28,17.91,18.62,17.04,16.80,16.40,15.04,13.18,12.35,12.69,10.56,9.56,9.71,9.61,8.77,10.46,9.40,8.85,10.49,11.26,10.31,11.13,12.53,12.71,12.89,14.40,16.30,17.21,17.87,16.24,16.91,14.27,15.24,14.86,12.26,10.05,9.22,8.92,9.64,9.70,8.09,8.58,9.51,8.02,8.18,9.26,10.85,12.16,12.93,11.41,10.35,10.01,8.99,8.26,7.66,7.00,7.17,7.35,6.77,6.53,6.57,6.31,6.08,5.72,5.62,5.35,5.88,6.26,6.70,7.43,7.81,8.55,8.97,9.00,9.76,8.32,7.52,7.27,6.59,7.23,7.43,6.54,6.44,7.12,7.47,6.84,7.50,7.62,7.78,8.56,8.04,8.82,8.41,7.51,8.18,8.57,7.65,7.58,8.33,8.28,7.55,8.08,8.60,8.15,7.89,7.29,7.35,7.04,7.74,7.03,7.35,7.45,6.85,6.91,6.27,6.31,6.49,6.25,5.57,5.89,6.12,5.93,5.51,6.04,6.07,5.68,5.66,6.05,6.13,5.65,6.13,6.37,6.13,6.37,5.77,6.10,6.39,5.62,5.51,6.15,6.10,5.51,5.50,6.10,6.20,6.30,5.97,5.54,5.68,5.73,5.22,5.04,5.40,5.24,4.79,4.79,5.13,4.65,4.41,4.72,4.75,4.33,4.70,4.98,5.15,5.31,4.80,4.68,5.12,4.94,4.35,4.60,4.89,4.52,4.18,4.66,4.56,5.13,4.72,4.80,4.39,4.32,4.45,3.86,3.94,4.47,4.34,4.72,4.66,4.90,4.52,4.06,4.35,4.40,3.92,3.88,4.25,4.10,3.60,3.84,4.14,4.02,3.54,3.63,3.95,3.51,3.16,3.66,3.69,3.05,3.09,3.54,3.40,2.95,3.16,3.67,3.65,3.53,3.18,3.86,3.99,3.48,3.94,4.35,4.91,4.63,3.93,4.06,3.68,3.03,3.12,3.36,2.87,2.54,2.89,2.93,2.46,2.46,2.88,2.79,2.31,2.72,3.00,2.79,3.18,2.82,2.33,2.36,2.67,2.28,2.01,2.16,2.31,1.98,1.64,2.13,2.18,1.77,1.93,2.39,2.61,2.96,3.27,3.44,3.34,3.51,3.43,3.07,2.42,2.14,1.75,2.03,2.11,1.59,1.71,2.04,1.82,1.53,1.89,2.16,2.56,2.64,2.15,2.44,2.31,2.70,2.21,2.49,2.19,2.45,2.19,1.79,1.86,2.03,1.71,1.42,1.76,1.88,1.28,1.43,1.84,1.57,1.96,1.62,1.34,1.26,1.17,1.01,0.83,0.76,0.81,1.06,1.07,1.01,1.22,1.48,1.48,1.49,1.83,2.02,2.80,3.20,3.28,2.54,3.22,2.88,3.73,3.80,4.26,3.47,3.78,3.49,4.01,4.38,3.75,3.86,3.39,3.21,3.06,2.72,2.61,2.93,2.68,3.08,3.17,3.25,2.77,2.62,2.83,2.65,2.21,2.31,2.54,2.19,1.82,2.23,2.34,1.84,2.01,2.31,2.25,1.90,2.27,2.69,2.52,2.78,2.46,2.67,2.33,1.98,2.32,2.21,1.79,1.96,2.31,2.12,1.78,2.25,2.53,2.21,2.16,2.63,3.06,2.79,2.57,3.07,3.24,3.13,3.50,3.46,2.98,3.33,3.47,2.93,2.85,3.28,3.17,2.66,2.99,3.35,2.98,2.70,3.24,3.45,3.06,3.26,3.51,3.02,3.38,2.95,3.01,3.54,3.44,3.03,3.34,3.89,3.54,3.43,4.01,4.26,4.04,4.26,4.79,5.13,6.81,6.84,8.11,8.34,7.84,7.99,6.76,5.62,5.17,5.10,4.94,4.41,4.78,4.20,3.97,4.42,4.37,3.77,4.11,4.54,4.11,3.70,4.41,4.52,5.11,5.17,5.44,5.06,4.71,4.97,5.11,4.46,4.49,5.14,5.15,4.68,4.50,4.51,5.01,6.02,5.60,6.61,6.49,5.92,5.92,6.46,7.12,7.37,7.78,8.32,8.92,9.04,8.74,9.04,8.31,7.57,6.92,7.42,7.18,6.52,6.62,7.09,6.49,5.95,6.47,6.67,6.02,5.93,6.70,6.50,5.82,6.23,6.89,6.46,5.97,6.81,7.08,6.49,7.06,6.18,6.23,6.19,5.88,5.60,5.35,5.38,5.13,4.89,5.41,5.45,5.01,5.52,5.35,5.53,5.39,5.93,5.72,5.50,6.40,6.49,5.97,6.53,7.02,6.72,6.70,7.34,7.28,7.01,7.41,7.64,8.18,8.05,8.51,7.94,7.37,7.79,7.89,7.17,6.95,7.67,7.37,6.50,6.65,7.35,6.49,6.21,6.52,7.13,6.93,6.87,6.37,5.76,6.49,6.12,6.21,6.91,7.02,7.03,7.22,7.86,7.75,7.68,8.06,8.53,8.17,8.40,9.17,9.16,9.77,8.95,8.70,9.38,9.30,8.55,9.04,9.58,9.03,8.70,9.59,9.58,8.59,8.51,7.50,8.07,9.20,8.16,7.71,8.98,8.95,7.92,8.09,8.69,8.64,8.66,9.27,10.07,9.44,10.60,11.45,10.98,9.85,10.86,11.33,10.12,10.08,11.09,11.14,10.63,11.35,11.65,10.93,10.84,9.85,10.23,9.69,11.03,9.41,9.47,10.56,10.15,9.56,10.44,10.93,10.28,9.81,9.90,9.72,10.14,10.47,11.02,11.19,12.30,12.00,13.08,12.34,11.48,12.84,12.74,11.90,12.59,13.03,12.43,12.22,13.13,13.34,12.19,11.89,11.43,12.01,12.79,11.49,11.15,12.33,12.30,10.97,11.26,11.96,11.23,10.62,11.40,11.46,10.75,11.15,12.21,12.14,12.79,12.85,13.21,12.71,12.16,12.41,12.97,14.05,14.01,12.98,13.58,14.41,13.61,13.20,13.93,14.20,13.66,13.70,14.40,13.58,13.17,13.81,14.30,13.73,12.55,13.13,11.86,12.08,11.00,10.08,10.77,10.74,11.72,11.73,11.02,11.44,12.98,12.38,11.92,12.98,13.81,12.97,13.08,14.00,14.41,13.86,13.76,15.11,14.96,14.82,15.59,16.37,15.14,15.15,15.92,15.46,14.66,15.27,16.05,14.99,14.75,15.53,15.75,14.58,14.75,15.74,15.31,14.44,14.94,14.61,13.60,13.89,12.55,12.26,13.11,12.47,12.20,13.51,14.08,13.55,13.48,14.60,14.66,14.11,14.60,15.28,15.39,16.15,16.28,15.48,15.83,16.68,16.32,15.81,16.56,17.04,17.55,17.48,17.10,16.48,16.59,16.41,15.79,15.61,16.20,15.61,14.38,14.76,15.07,14.12,13.92,13.22,12.50,12.19,12.86,12.94,14.09,14.83,15.05,13.77,14.01,15.33,15.01,15.19,16.05,16.02,15.71,16.63,16.87,16.64,16.67,17.54,17.45,17.32,18.29,17.70,17.44,17.13,16.71,16.73,16.05,15.97,15.96,15.43,14.68,15.19,15.13,13.78,14.37,13.50,14.05,13.64,15.31,15.10,14.90,15.78,15.66,15.23,13.98,15.24,15.25,14.58,15.33,15.30,15.43,16.04,16.43,16.38,16.33,16.95,17.12,17.02,17.96,17.63,17.21,17.05,16.73,16.55,16.05,15.60,15.33,15.51,15.01,14.41,14.39,14.37,13.31,12.98,13.49,12.42,12.62,11.91,11.93,12.30,12.85,13.17,12.88,12.89,13.85,14.30,13.85,14.58,15.02,15.17,15.28,15.69,16.00,16.06,16.60,16.88,17.41,17.74,18.23,18.23,18.47,18.05,17.45,17.50,18.04,17.01,16.65,16.95,16.68,15.84,15.94,16.00,14.70,14.99,15.09,14.45,13.66,14.29,13.96,13.20,12.45,13.05,12.75,11.84,11.83,12.12,11.52,10.75,10.67,11.28,10.48,9.92,10.02,9.55,8.18,8.28,7.59,22.13,21.56,20.55,20.56,20.23,19.16,20.19,20.47,19.28,18.51,19.89,18.99,17.90,17.73,18.23,18.21,17.60,16.67,15.93,14.76,13.79,14.13,12.71,13.04,13.77,13.65,13.14,13.33,13.92,14.44,14.32,15.61,15.28,16.45,17.82,17.82,17.18,17.43,15.29,17.81,17.21,19.24,18.93,17.87,19.14,18.24,18.53,19.39,19.56,17.07,18.47,16.31,17.91,16.79,18.15,18.85,18.50,20.34,21.09,19.21,20.49,19.13,20.73,20.18,22.04,21.16,19.63,19.66,19.15,18.01,18.39,18.51,16.05,16.31,14.47,14.76,15.55,14.57,16.55,16.44,18.14,19.30,20.32,20.59,21.29,21.91,22.18,21.47,22.38,21.49,21.26,22.23,21.39,22.25,22.65,21.95,22.03,22.85,22.91,21.77,22.07,22.65,21.60,21.33,20.66,20.43,20.72,19.89,19.33,19.78,19.63,18.24,18.21,18.44,17.84,17.07,17.15,16.94,15.72,15.02,15.72,14.44,13.61,13.56,13.91,12.89,12.48,12.99,12.56,12.15,12.11,12.64,12.56,12.58,12.80,13.86,13.68,13.66,14.26,12.97,14.98,14.00,15.04,15.76,16.81,18.37,17.11,18.00,16.80,15.85,16.13,14.39,15.60,14.45,15.56,15.43,15.96,17.30,16.88,15.41,15.87,16.55,17.29,18.06,18.85,19.38,19.38,18.55,18.97,18.30,18.99,19.23,18.73,19.19,18.98,19.14,18.73,18.24,17.45,17.79,16.74,16.42,17.01,16.46,15.71,15.85,15.36,14.90,15.18,15.44,14.51,14.30,13.91,14.59,14.77,14.68,13.99,15.30,13.74,16.37,15.58,17.14,17.09,16.05,17.09,18.20,17.66,17.32,18.20,18.66,18.19,19.06,17.21,17.97,18.54,18.04,16.73,17.63,16.72,17.82,17.80,17.02,16.57,15.67,15.63,14.93,15.11,15.69,15.80,16.18,14.81,15.95,16.48,15.62,16.06,16.68,17.63,16.39,15.35,16.45,16.04,17.06,16.59,16.30,16.54,15.24,14.92,15.52,15.05,16.23,14.31,16.49,14.46,16.21,14.85,16.04,14.04,16.03,15.21,16.72,17.12,17.08,16.77,15.31,15.77,13.83,14.75,14.36,16.39,16.78,15.31,15.75,13.56,14.15,13.81,13.74,13.62,13.70,13.82,14.84,13.10,13.82,13.83,14.04,14.41,14.93,16.70,16.34,17.61,17.82,19.77,19.29,18.30,19.53,20.74,19.80,19.26,18.19,17.79,17.24,16.19,15.28,15.82,16.78,17.61,18.32,19.60,20.44,21.20,20.97,21.86,21.67,23.29,22.82,22.12,21.58,20.68,20.48,18.58,17.50,16.07,15.80,14.46,14.16,12.98,13.19,12.27,13.35,13.10,14.61,14.36,14.25,14.93,14.19,13.86,14.39,14.72,15.84,16.30,16.84,17.65],[26.27,25.84,24.83,24.50,25.53,25.52,26.66,26.64,27.64,26.62,26.51,27.75,27.33,26.47,27.73,27.78,27.29,26.43,26.76,26.63,25.78,25.75,25.88,25.62,24.10,24.87,24.79,23.76,23.64,24.22,24.11,22.72,22.64,24.13,23.38,24.12,23.75,23.27,24.18,24.70,24.66,26.17,25.25,27.08,26.55,27.37,26.95,27.70,28.42,28.16,28.52,28.50,28.35,27.70,27.29,25.71,26.00,25.11,25.74,25.31,26.28,25.99,27.55,27.01,26.15,26.04,26.54,25.69,24.89,25.09,26.34,26.40,26.06,26.57,25.72,26.72,25.75,27.32,27.07,27.92,27.63,28.72,28.51,28.03,28.81,28.63,29.11,28.67,28.31,28.63,28.77,28.31,28.53,28.82,28.83,28.73,28.56,28.72,28.83,28.55,28.59,27.96,28.22,28.39,27.94,27.44,27.97,28.23,27.61,27.65,27.10,26.63,27.17,26.35,27.47,26.68,27.64,27.02,27.98,27.97,27.66,28.01,28.61,28.11,28.76,28.28,27.66,28.17,28.65,28.04,27.76,28.49,28.59,27.89,28.02,28.72,28.72,28.49,28.60,28.71,28.56,28.73,28.43,28.44,28.46,27.87,27.95,26.96,27.54,27.02,27.22,26.16,27.32,26.80,26.98,26.28,26.10,25.94,25.80,25.02,25.04,24.94,24.00,23.50,22.64,22.49,24.06,24.40,23.52,24.43,25.33,24.66,24.80,26.09,26.59,26.48,25.70,24.73,24.12,23.62,22.25,22.63,21.81,22.69,20.98,21.97,21.83,20.09,19.44,21.80,21.94,22.98,25.04,24.21,22.75,22.95,21.58,21.05,18.60,19.11,19.28,18.53,19.18,17.61,16.13,17.09,16.45,17.77,18.41,18.69,20.76,20.82,22.03,19.68,20.62,18.59,18.72,19.31,17.28,20.00,19.95,18.20,18.68,20.12,19.44,18.26,19.36,20.05,19.18,18.62,19.76,20.49,19.73,20.98,19.95,18.99,17.74,17.47,16.07,15.98,15.03,14.86,15.76,15.98,14.32,15.82,15.54,16.96,17.33,16.15,17.32,18.43,18.10,18.15,19.17,20.33,21.63,22.28,20.70,21.27,22.37,21.23,20.17,19.17,20.41,21.11,22.29,20.59,19.86,20.77,20.29,20.82,20.21,19.73,20.10,21.09,21.64,21.80,23.07,22.52,22.26,20.98,21.99,22.73,21.78,21.09,22.68,22.71,21.45,21.65,22.90,22.57,22.04,22.05,20.53,20.53,19.14,19.71,19.01,19.23,18.44,18.40,18.33,18.95,19.10,20.96,20.48,18.77,20.88,21.40,20.71,20.01,21.80,21.35,20.28,21.09,22.56,21.80,22.09,21.45,21.26,20.11,19.02,19.18,17.98,17.73,16.51,17.32,17.49,17.54,18.38,19.47,19.57,20.14,19.89,20.64,21.72,20.65,18.79,18.66,17.64,16.64,16.22,14.23,15.05,13.86,15.55,14.64,14.92,16.35,14.82,13.44,17.13,16.97,14.71,15.75,17.80,17.18,15.94,16.96,18.58,19.21,17.03,18.55,18.35,18.68,17.04,16.89,16.50,15.02,13.20,12.54,12.80,10.72,9.42,9.65,9.60,8.68,10.46,9.50,8.83,10.34,11.30,10.22,11.22,12.69,12.89,13.11,14.53,16.62,17.74,18.29,16.56,17.29,14.38,15.37,14.94,12.25,10.01,9.19,8.98,9.57,9.63,8.24,8.73,9.53,8.16,8.41,9.30,10.90,12.36,13.10,11.39,10.27,10.03,8.94,8.42,7.89,7.32,7.39,7.48,7.03,6.82,6.90,6.59,6.45,6.09,5.93,5.76,6.09,6.52,6.99,7.73,8.05,8.54,8.95,8.98,9.73,8.30,7.64,7.48,6.84,7.46,7.60,6.84,6.74,7.27,7.44,7.04,7.54,7.66,7.94,8.57,8.14,8.90,8.42,7.65,8.27,8.67,7.78,7.76,8.45,8.47,7.86,8.32,8.80,8.35,8.16,7.58,7.61,7.28,8.03,7.22,7.66,7.73,7.03,7.21,6.52,6.73,6.71,6.43,5.83,6.11,6.52,6.24,5.86,6.38,6.41,6.10,6.01,6.36,6.50,6.06,6.43,6.69,6.46,6.70,6.13,6.44,6.71,5.95,5.84,6.44,6.41,5.78,5.80,6.40,6.45,6.53,6.22,5.87,5.93,6.01,5.60,5.39,5.67,5.59,5.07,5.13,5.43,5.01,4.60,5.01,5.06,4.51,4.93,5.37,5.46,5.73,5.08,5.00,5.42,5.27,4.66,4.84,5.15,4.70,4.31,4.86,4.68,5.29,4.87,5.04,4.53,4.38,4.59,3.95,3.95,4.53,4.41,4.86,4.83,5.12,4.70,4.28,4.54,4.60,4.10,4.08,4.45,4.29,3.78,4.02,4.30,4.15,3.72,3.71,4.07,3.64,3.22,3.79,3.80,3.14,3.14,3.67,3.53,2.98,3.20,3.78,3.73,3.60,3.31,3.96,4.06,3.47,4.01,4.49,4.94,4.84,4.02,4.15,3.80,3.11,3.28,3.51,2.99,2.59,3.01,3.06,2.57,2.59,3.02,2.91,2.44,2.88,3.16,2.93,3.18,2.88,2.45,2.47,2.74,2.40,1.96,2.18,2.35,1.97,1.59,2.16,2.21,1.76,1.95,2.45,2.62,2.97,3.46,3.46,3.30,3.56,3.61,3.20,2.39,2.08,1.75,2.04,2.07,1.57,1.66,2.00,1.91,1.49,1.92,2.16,2.57,2.65,2.21,2.56,2.44,2.83,2.34,2.61,2.24,2.49,2.25,1.89,1.87,2.03,1.67,1.34,1.74,1.75,1.24,1.30,1.85,1.65,2.08,1.78,1.58,1.41,1.20,1.13,1.09,0.85,0.80,0.84,1.06,1.06,1.03,1.30,1.43,1.42,1.64,2.02,2.75,3.09,3.26,2.57,3.23,2.93,3.81,3.78,4.28,3.56,3.93,3.70,4.15,4.58,3.98,4.08,3.53,3.35,3.11,2.72,2.69,2.96,2.66,3.18,3.22,3.25,2.75,2.63,2.71,2.65,2.18,2.28,2.47,2.11,1.69,2.10,2.24,1.75,1.81,2.16,2.17,1.72,2.02,2.53,2.36,2.62,2.41,2.51,2.34,1.86,2.17,2.06,1.64,1.75,2.10,1.95,1.58,2.07,2.31,2.13,2.03,2.50,2.91,2.75,2.47,2.85,3.17,3.02,3.39,3.33,2.86,3.16,3.30,2.81,2.69,3.09,2.99,2.49,2.75,3.12,2.78,2.56,2.92,3.21,2.85,3.07,3.25,2.85,3.14,2.78,2.78,3.26,3.20,2.81,3.12,3.61,3.37,3.21,3.72,4.02,3.91,4.01,4.53,4.88,6.55,6.65,7.97,8.19,7.63,7.78,6.63,5.37,4.94,4.95,4.70,4.24,4.58,3.94,3.68,4.19,4.19,3.48,3.78,4.31,3.89,3.46,4.10,4.16,4.77,4.84,5.19,4.71,4.38,4.66,4.82,4.21,4.21,4.81,4.91,4.55,4.22,4.41,4.86,5.83,5.41,6.34,6.18,5.54,5.59,6.21,6.88,7.18,7.37,8.17,8.83,8.87,8.73,9.00,8.31,7.36,6.77,7.31,7.09,6.25,6.42,7.00,6.29,5.64,6.27,6.56,5.83,5.69,6.65,6.44,5.55,6.02,6.82,6.35,5.80,6.68,7.00,6.34,6.87,5.93,6.00,5.98,5.72,5.38,5.13,5.20,4.94,4.71,5.32,5.43,4.88,5.51,5.30,5.33,5.23,5.76,5.46,5.28,6.23,6.39,5.82,6.37,6.99,6.56,6.55,7.30,7.29,6.98,7.41,7.68,8.23,8.03,8.56,7.96,7.33,7.77,7.80,7.06,6.78,7.52,7.22,6.30,6.45,7.18,6.36,6.11,6.55,7.11,7.00,6.96,6.22,5.65,6.26,5.97,6.04,6.81,6.90,6.91,7.23,7.85,7.70,7.69,8.07,8.45,8.22,8.41,9.17,9.22,9.82,8.99,8.66,9.30,9.36,8.57,8.95,9.49,8.94,8.58,9.38,9.46,8.50,8.29,7.44,7.98,8.92,8.06,7.60,8.82,8.73,7.77,8.00,8.62,8.63,8.51,9.33,10.12,9.38,10.56,11.30,10.93,9.76,10.67,11.22,9.97,9.89,10.84,11.01,10.43,11.07,11.41,10.66,10.57,9.65,10.00,9.45,10.57,9.31,9.40,10.33,9.99,9.50,10.31,10.70,10.08,9.71,9.89,9.63,10.01,10.47,10.97,11.12,12.25,11.87,12.95,12.18,11.40,12.53,12.49,11.73,12.66,12.69,12.23,12.00,12.71,13.12,11.87,11.56,11.01,11.73,12.38,11.17,11.22,11.97,11.92,11.03,11.19,11.72,11.01,10.67,11.27,11.32,10.67,11.30,12.21,12.34,12.92,13.15,13.27,12.71,12.10,12.26,12.91,13.85,13.87,12.75,13.34,14.12,13.34,13.08,13.68,13.95,13.48,13.49,14.16,13.39,12.93,13.38,14.10,13.41,12.34,13.03,11.61,11.86,10.92,10.32,10.66,10.82,11.52,11.56,11.04,11.47,12.74,12.21,11.82,12.72,13.61,12.73,12.98,13.79,14.17,13.75,13.71,15.07,14.93,14.70,15.55,16.25,14.92,15.06,15.89,15.18,14.42,15.25,15.94,14.97,14.68,15.41,15.68,14.59,14.80,15.84,15.37,14.28,15.04,14.68,13.54,13.93,12.33,12.08,13.06,12.48,12.18,13.46,13.85,13.50,13.39,14.37,14.59,14.02,14.46,15.18,15.45,16.23,16.23,15.34,15.93,16.85,16.32,15.78,16.67,17.25,17.71,17.68,17.37,16.73,16.77,16.59,15.93,15.61,16.25,15.67,14.59,14.98,15.15,14.20,14.12,13.35,12.70,12.48,13.09,13.10,14.14,14.76,15.07,13.88,13.91,15.27,15.11,15.34,16.25,16.08,15.69,16.81,17.03,16.71,16.82,17.92,17.58,17.54,18.59,17.95,17.75,17.22,16.92,16.85,16.13,16.05,16.04,15.57,14.84,15.14,15.15,13.83,14.45,13.64,14.26,13.96,15.75,15.55,15.18,16.21,16.13,15.64,14.17,15.40,15.41,14.60,15.54,15.36,15.54,16.29,16.57,16.44,16.47,17.31,17.37,17.27,18.28,17.77,17.58,17.22,16.72,16.58,16.25,15.65,15.44,15.56,15.19,14.55,14.56,14.39,13.48,13.03,13.57,12.64,12.64,12.18,12.24,12.40,12.90,13.29,13.14,13.04,13.91,14.39,14.06,14.64,15.04,15.32,15.43,15.76,16.28,16.32,16.90,17.21,17.80,18.07,18.75,18.70,19.01,18.39,17.73,17.87,18.44,17.31,16.87,17.27,16.91,15.89,15.99,16.27,14.78,15.07,15.12,14.58,13.76,14.30,14.11,13.21,12.66,13.09,12.96,11.96,11.95,12.25,11.54,10.89,10.84,11.39,10.60,10.04,10.19,9.83,8.48,8.50,7.86,22.35,21.64,20.68,20.61,20.12,19.25,19.88,20.51,19.28,18.52,19.86,18.97,17.94,17.73,18.46,18.39,17.73,17.05,16.22,14.98,13.79,14.18,12.88,13.06,14.08,13.49,12.95,13.45,14.03,14.38,14.37,15.73,15.27,16.59,17.86,17.98,17.45,17.48,15.41,18.02,17.35,19.35,19.05,18.11,19.53,18.60,18.63,19.60,19.65,17.32,18.70,16.49,18.30,17.14,18.54,19.18,18.69,20.54,21.38,19.50,20.33,19.41,20.79,20.54,22.21,21.34,19.82,19.89,19.37,18.21,18.78,18.81,16.35,16.49,14.66,14.95,15.73,14.91,16.55,16.71,18.15,19.56,20.44,20.78,21.44,22.06,22.43,21.71,22.72,21.77,21.60,22.66,21.64,22.45,22.61,22.32,22.24,23.23,23.36,21.98,22.58,23.09,21.92,21.89,21.03,20.78,21.29,20.12,19.56,20.15,20.05,18.47,18.11,18.83,18.01,17.03,17.28,17.13,15.89,15.21,15.91,14.81,13.87,13.81,14.19,13.16,12.54,13.10,12.74,12.42,12.15,12.87,12.68,12.70,12.90,13.86,13.68,13.74,14.40,13.16,15.20,14.22,15.43,15.96,17.06,18.53,17.22,18.36,17.01,16.08,16.23,14.62,15.73,14.62,15.55,15.55,16.04,17.47,17.04,15.53,16.00,16.58,17.50,18.25,19.00,19.72,19.79,18.72,19.20,18.49,19.26,19.58,19.05,19.78,19.33,19.88,19.47,18.49,17.68,17.79,16.78,16.61,17.11,16.45,15.78,15.94,15.47,14.88,15.14,15.51,14.35,14.05,13.59,14.23,14.49,14.29,13.65,15.31,13.96,16.65,15.67,17.35,17.20,16.41,17.55,18.53,17.85,17.50,18.51,18.96,18.37,19.33,17.58,18.05,18.88,18.49,16.85,17.75,16.79,18.28,17.96,17.01,16.65,15.94,15.82,15.45,15.06,15.63,16.18,16.01,14.92,16.13,16.56,15.93,16.30,16.92,18.06,16.72,15.39,16.63,16.01,17.27,16.66,16.06,16.46,15.23,14.58,15.37,14.84,16.25,14.28,16.70,14.65,16.63,14.96,16.45,14.35,16.38,15.46,16.96,17.48,17.42,17.08,15.52,16.10,14.17,15.17,14.64,16.59,16.91,15.50,16.03,13.94,14.32,13.71,13.50,13.70,13.54,13.76,14.84,13.10,14.01,13.75,13.97,14.41,15.05,16.86,16.49,17.67,17.93,19.81,19.40,18.46,19.55,20.86,19.97,18.94,18.06,17.88,17.09,16.22,15.31,15.86,16.89,17.49,18.32,19.75,20.58,21.29,21.02,22.18,22.10,23.63,23.04,22.26,21.62,20.95,20.49,18.92,17.52,16.25,16.00,14.50,14.30,13.07,13.32,12.43,13.36,13.31,14.63,14.15,14.26,14.80,13.91,13.87,14.44,14.66,15.92,16.34,17.17,17.96],[26.29,25.90,24.93,24.44,25.62,25.70,26.86,26.82,27.74,26.83,26.62,27.83,27.50,26.53,27.73,27.82,27.43,26.62,26.91,26.71,25.95,25.86,25.92,25.58,24.19,24.98,24.75,23.82,23.63,24.37,24.00,22.61,22.54,24.08,23.32,24.04,23.66,23.12,24.07,24.62,24.55,26.13,25.20,26.93,26.56,27.40,26.80,27.59,28.36,28.18,28.47,28.41,28.33,27.63,27.26,25.63,26.06,25.10,25.75,25.31,26.31,25.82,27.51,26.98,26.14,26.09,26.45,25.65,24.81,25.09,26.45,26.39,26.11,26.50,25.79,26.69,25.72,27.45,26.99,28.04,27.80,28.74,28.62,28.04,28.87,28.69,29.15,28.72,28.37,28.74,28.78,28.39,28.54,28.73,28.76,28.64,28.48,28.64,28.81,28.50,28.61,27.91,28.21,28.38,28.00,27.40,27.94,28.24,27.63,27.71,27.01,26.63,27.22,26.37,27.55,26.68,27.69,27.12,27.94,27.97,27.74,28.01,28.67,28.16,28.77,28.27,27.81,28.24,28.66,28.16,27.86,28.56,28.55,27.92,28.07,28.71,28.71,28.51,28.61,28.66,28.55,28.66,28.42,28.46,28.42,27.90,27.93,27.07,27.54,27.04,27.28,26.21,27.39,26.99,27.07,26.41,26.23,26.11,25.97,25.15,25.08,25.05,24.06,23.52,22.61,22.37,24.06,24.48,23.60,24.53,25.43,24.81,24.81,26.19,26.69,26.35,25.85,24.66,24.14,23.46,22.05,22.61,21.67,22.50,20.70,21.68,21.53,19.83,19.20,21.47,21.69,22.77,24.94,23.99,22.61,22.72,21.47,20.88,18.45,19.12,19.09,18.52,19.11,17.52,16.02,16.82,16.34,17.65,18.37,18.77,20.74,20.75,22.10,19.76,20.73,18.57,18.69,19.29,17.01,20.02,20.09,18.08,18.54,20.06,19.43,18.10,19.32,20.02,19.22,18.59,19.85,20.51,19.80,21.12,19.94,18.98,17.63,17.44,15.82,15.86,14.99,14.69,15.73,15.93,14.31,15.63,15.52,16.63,16.94,15.80,17.05,18.16,17.84,17.88,18.87,20.14,21.46,22.16,20.57,21.19,22.42,21.21,20.05,19.00,20.26,20.90,22.10,20.40,19.57,20.64,20.08,20.70,19.96,19.88,20.00,20.98,21.56,21.75,23.05,22.61,22.22,21.14,22.08,22.72,21.85,21.20,22.64,22.82,21.51,21.67,22.83,22.64,22.05,22.16,20.54,20.41,18.97,19.69,18.87,19.25,18.18,18.52,18.43,19.21,19.21,21.21,20.62,18.91,21.02,21.52,20.85,20.01,21.99,21.44,20.38,21.15,22.67,21.78,22.04,21.58,21.38,20.16,18.96,19.20,17.85,17.75,16.31,17.31,17.49,17.64,18.42,19.56,19.71,20.24,20.04,20.71,21.85,20.59,18.84,18.69,17.61,16.56,16.18,14.02,14.94,13.77,15.39,14.65,15.03,16.11,14.43,13.28,16.90,16.69,14.24,15.53,17.51,16.94,15.76,16.81,18.47,18.94,16.87,18.51,18.30,18.77,16.90,16.75,16.32,14.62,13.17,12.25,12.49,10.28,9.11,9.31,9.18,8.38,10.04,9.05,8.24,10.22,11.00,9.80,10.91,12.48,12.50,12.78,14.34,16.44,17.70,18.18,16.49,17.28,14.02,15.20,15.10,12.24,9.75,8.77,8.45,9.23,9.13,7.64,8.08,8.85,7.48,7.68,8.54,10.28,11.84,12.58,10.76,9.99,9.63,8.25,7.79,7.16,6.67,6.75,6.85,6.44,6.25,6.25,6.06,5.87,5.53,5.42,5.18,5.68,5.97,6.47,7.01,7.38,8.16,8.62,8.62,9.47,7.93,7.14,6.87,6.31,6.78,7.03,6.26,6.13,6.65,6.89,6.53,7.09,7.02,7.43,7.92,7.56,8.11,7.76,6.98,7.53,7.95,7.12,7.10,7.70,7.70,7.16,7.49,7.97,7.63,7.36,6.83,6.91,6.71,7.29,6.72,7.01,7.13,6.51,6.59,5.95,6.09,6.16,5.98,5.31,5.65,5.89,5.65,5.30,5.84,5.79,5.55,5.50,5.75,5.88,5.47,5.84,5.95,5.77,5.99,5.55,5.77,6.05,5.41,5.33,5.83,5.78,5.24,5.28,5.82,5.92,6.03,5.77,5.40,5.48,5.53,5.12,4.93,5.25,5.01,4.61,4.69,4.92,4.55,4.22,4.55,4.61,4.13,4.58,4.82,5.00,5.05,4.63,4.59,4.91,4.71,4.20,4.42,4.67,4.31,3.93,4.44,4.28,4.76,4.48,4.54,4.15,4.00,4.20,3.63,3.72,4.27,4.14,4.55,4.51,4.69,4.31,3.92,4.20,4.25,3.73,3.66,4.07,3.95,3.42,3.66,3.91,3.76,3.25,3.32,3.63,3.25,2.90,3.33,3.42,2.87,2.84,3.24,3.17,2.77,2.96,3.40,3.42,3.39,3.10,3.72,3.85,3.36,3.89,4.34,4.76,4.61,3.78,3.87,3.55,2.91,3.07,3.23,2.79,2.40,2.82,2.84,2.37,2.32,2.78,2.67,2.25,2.59,2.82,2.59,2.86,2.65,2.20,2.21,2.46,2.27,1.87,2.05,2.28,1.94,1.60,2.12,2.16,1.76,1.94,2.38,2.51,2.89,3.34,3.40,3.15,3.35,3.39,3.08,2.33,2.08,1.77,1.90,1.95,1.61,1.58,1.81,1.76,1.39,1.72,1.93,2.22,2.35,2.04,2.34,2.20,2.48,2.18,2.32,2.04,2.23,2.07,1.73,1.73,1.90,1.63,1.31,1.62,1.69,1.22,1.33,1.76,1.60,1.97,1.74,1.57,1.51,1.20,1.08,1.09,0.98,0.78,0.76,0.83,0.94,1.00,1.05,1.19,1.31,1.45,1.72,2.49,2.75,2.80,2.33,2.90,2.67,3.52,3.53,4.05,3.23,3.62,3.28,3.81,4.24,3.61,3.73,3.21,2.98,2.82,2.49,2.37,2.71,2.39,2.79,2.79,2.86,2.51,2.32,2.47,2.41,1.98,1.99,2.22,1.97,1.59,1.89,2.04,1.68,1.71,2.01,2.05,1.64,1.96,2.35,2.22,2.46,2.31,2.42,2.25,1.70,2.04,1.88,1.47,1.67,1.99,1.74,1.46,1.83,1.97,1.82,1.76,2.12,2.44,2.34,2.13,2.46,2.72,2.65,3.01,3.00,2.51,2.77,2.95,2.50,2.36,2.73,2.70,2.26,2.46,2.84,2.56,2.31,2.70,2.93,2.65,2.75,2.93,2.53,2.72,2.47,2.46,2.82,2.71,2.47,2.75,3.07,2.82,2.79,3.18,3.41,3.30,3.53,3.96,4.26,6.05,6.10,7.52,7.68,7.15,7.36,6.18,4.82,4.42,4.36,4.09,3.68,4.01,3.51,3.27,3.65,3.61,3.14,3.33,3.77,3.47,3.13,3.65,3.76,4.45,4.56,4.82,4.43,4.16,4.41,4.54,4.06,3.95,4.44,4.65,4.37,4.02,4.25,4.60,5.57,5.24,5.95,5.90,5.45,5.35,5.75,6.44,6.75,7.05,7.80,8.51,8.39,8.17,8.38,7.66,6.82,6.16,6.59,6.48,5.78,5.88,6.40,5.79,5.22,5.72,5.97,5.37,5.30,6.04,5.84,5.20,5.70,6.31,5.87,5.49,6.33,6.49,5.87,6.52,5.69,5.75,5.85,5.54,5.19,5.06,5.10,4.84,4.59,5.10,5.24,4.81,5.32,5.22,5.10,4.87,5.38,5.13,5.19,5.88,5.88,5.42,6.12,6.41,6.13,6.12,6.86,6.64,6.44,6.90,7.20,7.69,7.49,8.10,7.64,6.93,7.34,7.59,6.93,6.54,7.42,7.19,6.27,6.38,7.02,6.09,6.03,6.41,6.65,6.86,6.88,6.07,5.58,6.14,5.85,5.85,6.67,6.65,6.62,6.87,7.42,7.21,7.17,7.59,7.96,7.63,7.80,8.62,8.67,9.23,8.51,8.18,8.90,9.01,8.21,8.60,9.18,8.81,8.30,9.17,9.37,8.42,8.24,7.37,7.91,8.93,7.93,7.48,8.67,8.51,7.65,7.80,8.21,8.19,8.18,8.96,9.47,8.93,10.14,11.02,10.70,9.44,10.47,10.99,9.77,9.71,10.64,10.81,10.33,10.94,11.20,10.59,10.51,9.63,10.03,9.44,10.61,9.15,9.27,10.16,9.71,9.14,10.02,10.44,9.73,9.29,9.46,9.21,9.60,9.96,10.63,10.58,11.94,11.55,12.68,12.02,11.07,12.34,12.36,11.47,12.37,12.62,12.24,11.79,12.69,12.94,11.84,11.61,10.96,11.72,12.28,10.92,11.00,12.01,11.88,10.51,10.90,11.58,10.80,10.12,10.99,10.99,10.25,10.92,11.77,11.62,12.24,12.20,12.62,12.07,11.60,11.90,12.51,13.39,13.58,12.52,13.03,13.95,13.23,12.88,13.52,13.85,13.21,13.44,14.13,13.37,12.71,13.25,14.01,13.49,12.36,12.80,11.46,11.78,10.64,10.07,10.25,10.50,11.30,11.24,10.62,11.25,12.56,11.94,11.44,12.55,13.34,12.37,12.52,13.48,13.75,13.25,13.22,14.42,14.34,14.43,15.01,15.72,14.76,14.62,15.55,15.08,14.21,15.08,15.73,14.81,14.49,15.17,15.54,14.28,14.44,15.49,15.19,14.01,14.61,14.54,13.18,13.66,12.04,11.77,12.68,12.00,11.75,13.15,13.64,13.01,13.00,14.13,14.25,13.50,13.97,14.81,14.87,15.65,15.85,14.98,15.47,16.34,16.11,15.53,16.32,16.80,17.30,17.14,16.89,16.32,16.49,16.36,15.63,15.38,15.94,15.35,14.27,14.57,14.80,13.89,13.63,12.92,12.25,11.81,12.60,12.57,13.67,14.47,14.70,13.36,13.48,14.76,14.40,14.56,15.39,15.49,15.24,16.02,16.29,16.20,16.26,16.99,16.93,16.98,17.75,17.30,17.08,16.77,16.42,16.34,15.81,15.78,15.62,15.06,14.48,14.64,14.61,13.40,13.97,13.09,13.55,13.15,14.79,14.48,14.30,15.31,15.24,14.84,13.60,14.71,14.84,14.08,14.78,14.80,14.92,15.55,15.89,15.85,15.96,16.34,16.51,16.56,17.50,17.26,16.99,16.85,16.28,16.16,15.84,15.27,15.12,15.13,14.75,14.17,14.17,14.00,13.10,12.72,13.17,12.02,12.27,11.37,11.56,11.90,12.50,12.85,12.65,12.62,13.48,13.93,13.48,14.29,14.61,14.77,14.90,15.36,15.67,15.81,16.29,16.59,17.05,17.18,17.71,17.77,18.00,17.72,17.11,17.10,17.76,16.85,16.43,16.69,16.34,15.55,15.52,15.73,14.25,14.65,14.79,13.95,13.38,13.88,13.57,12.66,12.39,12.68,12.39,11.62,11.60,11.74,11.14,10.44,10.35,10.97,10.05,9.69,9.76,9.28,7.99,7.95,7.38,21.98,21.50,20.58,20.56,20.27,19.24,20.13,20.68,19.29,18.71,19.97,18.98,17.98,17.87,18.76,18.54,17.82,17.00,16.08,14.93,13.57,14.01,12.41,12.86,13.94,13.72,12.89,13.10,13.84,14.34,14.40,15.36,15.13,16.41,17.97,17.85,17.19,17.22,15.18,17.96,17.04,19.29,19.03,17.83,19.56,18.35,18.51,19.36,19.31,16.89,18.25,15.94,17.91,16.63,17.97,18.73,18.08,20.02,20.91,18.87,19.69,18.49,20.25,19.96,21.80,20.94,19.36,19.38,19.13,17.84,18.46,18.37,15.88,16.15,14.29,14.57,15.37,14.50,16.29,16.34,17.78,19.13,20.06,20.48,21.07,21.66,22.01,21.42,22.31,21.43,21.22,22.35,21.36,22.11,22.32,22.17,22.22,22.83,23.23,22.17,22.34,22.88,22.14,21.68,21.00,20.97,21.16,19.97,19.75,20.10,19.81,18.38,18.20,18.68,17.98,16.92,17.22,16.91,15.55,15.09,15.59,14.36,13.48,13.49,13.73,12.61,12.21,12.62,12.07,11.78,11.72,12.14,12.21,12.07,12.34,13.20,13.19,13.17,13.84,12.41,14.50,13.63,14.64,15.64,16.72,18.35,16.95,17.87,16.41,15.75,15.63,13.99,15.26,13.92,15.17,14.95,15.52,16.94,16.40,15.11,15.49,16.10,16.68,17.44,18.23,18.78,19.23,18.14,18.45,17.79,18.55,19.03,18.35,18.83,18.58,18.81,18.54,17.82,16.84,17.36,16.67,15.91,16.70,16.07,15.32,15.61,15.11,14.49,14.84,15.12,14.25,13.93,13.82,14.39,14.57,14.10,13.94,15.08,13.65,16.12,15.17,16.69,16.64,15.93,16.70,17.88,17.30,16.88,17.91,18.31,17.70,18.37,16.79,17.39,18.15,17.80,16.65,17.14,16.63,17.83,17.46,16.74,16.24,15.23,15.70,14.34,15.09,15.51,15.73,16.13,14.91,15.90,16.43,15.79,16.09,16.67,17.52,16.54,15.31,16.01,15.78,16.73,16.18,15.93,16.15,14.82,14.54,15.30,14.94,16.02,14.36,16.32,14.59,16.07,14.65,15.83,13.75,15.85,14.94,16.43,16.90,16.77,16.58,15.06,15.66,13.51,14.35,13.79,15.86,16.32,14.94,15.39,13.32,14.18,13.65,13.67,13.40,13.43,13.67,14.43,12.86,13.81,13.63,13.80,14.22,14.92,16.69,16.17,17.37,17.78,19.69,19.46,18.34,19.55,21.00,20.04,19.03,18.07,17.84,17.20,16.10,15.24,15.80,16.80,17.43,18.38,19.63,20.42,21.01,20.88,22.08,21.96,23.52,22.77,22.02,21.37,20.70,20.25,18.59,17.39,16.03,15.78,14.17,14.03,12.72,12.99,12.04,13.03,12.74,14.60,13.91,13.80,14.48,13.87,13.26,14.23,13.90,15.60,15.69,16.59,17.40],[26.29,26.04,24.90,24.45,25.70,25.58,26.67,26.70,27.63,26.55,26.35,27.60,27.14,26.21,27.46,27.42,27.06,26.12,26.47,26.21,25.43,25.46,25.46,25.22,23.75,24.53,24.46,23.43,23.37,24.01,23.73,22.44,22.39,23.87,23.25,23.73,23.42,22.86,23.78,24.35,24.26,25.66,24.79,26.58,26.39,27.25,26.72,27.43,28.24,27.96,28.32,28.31,28.16,27.39,26.92,25.28,25.63,24.71,25.41,24.98,25.97,25.68,27.22,26.67,25.86,25.92,26.46,25.58,24.57,24.77,26.20,26.04,25.72,26.16,25.41,26.36,25.35,27.00,26.79,27.64,27.38,28.45,28.33,27.75,28.62,28.32,28.90,28.43,28.03,28.37,28.42,28.04,28.24,28.56,28.57,28.53,28.23,28.47,28.45,28.24,28.23,27.55,27.92,28.07,27.59,26.94,27.63,27.87,27.32,27.42,26.83,26.29,26.90,26.07,27.31,26.43,27.47,26.77,27.86,27.79,27.62,27.90,28.57,28.00,28.62,28.18,27.52,27.94,28.43,27.79,27.52,28.22,28.28,27.67,27.66,28.37,28.48,28.21,28.29,28.43,28.25,28.45,28.19,28.26,28.19,27.66,27.55,26.68,27.32,26.84,27.03,25.91,27.19,26.61,26.93,26.09,25.89,25.85,25.71,24.69,24.78,24.86,23.85,23.19,22.35,22.18,23.70,24.22,23.17,24.09,25.13,24.52,24.64,25.84,26.37,26.38,25.73,24.80,24.14,23.67,22.18,22.42,21.58,22.38,20.45,21.55,21.41,19.58,19.21,21.51,21.63,22.63,24.72,23.84,22.45,22.38,21.35,20.72,18.36,18.91,19.05,18.38,19.03,17.31,15.66,16.48,16.03,17.63,18.07,18.74,20.72,20.89,22.24,19.86,20.65,18.38,18.43,18.81,16.59,19.67,19.72,17.72,18.07,19.70,19.08,17.68,18.85,19.71,18.82,18.15,19.50,20.37,19.60,20.95,19.69,18.66,17.23,17.07,15.35,15.69,14.63,14.29,15.30,15.43,13.97,15.29,14.88,16.34,16.63,15.20,16.47,17.70,17.47,17.36,18.50,19.74,21.18,21.76,20.22,21.06,22.02,20.95,19.77,18.69,20.11,20.56,21.89,20.30,19.23,20.32,19.67,20.34,19.83,19.44,19.78,21.04,21.60,21.61,23.09,22.61,22.02,20.78,21.76,22.57,21.48,20.78,22.36,22.67,21.22,21.36,22.71,22.59,22.15,22.09,20.33,20.27,18.64,19.11,18.24,18.67,17.77,17.96,18.06,18.85,18.86,20.95,20.35,18.64,20.74,21.44,20.49,19.68,21.71,21.13,20.09,21.00,22.54,21.85,22.17,21.55,21.20,19.84,18.59,18.78,17.39,17.38,15.92,17.02,17.17,17.43,18.23,19.28,19.59,19.93,19.72,20.47,21.38,20.42,18.58,18.49,17.47,16.19,16.05,13.70,14.71,13.53,15.33,14.47,14.65,15.89,14.22,12.93,16.60,16.20,14.05,15.01,17.14,16.52,15.36,16.41,18.15,18.44,16.48,17.88,17.77,18.42,16.45,16.10,15.95,14.29,12.69,11.88,12.29,9.96,8.74,9.11,9.10,8.30,9.84,8.83,8.10,9.84,10.77,9.59,10.50,12.13,12.09,12.44,13.92,16.06,17.20,17.82,16.12,16.82,13.67,14.81,14.80,11.73,9.44,8.47,8.15,8.98,8.83,7.34,7.75,8.55,7.27,7.37,8.22,10.02,11.39,12.27,10.51,9.63,9.19,7.89,7.29,6.85,6.38,6.50,6.61,6.23,5.97,6.06,5.87,5.67,5.35,5.27,4.92,5.47,5.83,6.24,6.81,7.19,7.99,8.58,8.60,9.40,7.95,6.99,6.64,6.12,6.60,6.80,6.13,5.98,6.42,6.69,6.26,6.73,6.74,7.04,7.58,7.25,7.81,7.48,6.80,7.32,7.66,6.91,6.96,7.56,7.40,6.94,7.39,7.69,7.32,7.16,6.63,6.78,6.44,7.08,6.44,6.80,6.92,6.32,6.35,5.77,5.85,5.86,5.66,5.01,5.21,5.63,5.43,4.92,5.43,5.57,5.28,5.15,5.49,5.65,5.27,5.54,5.74,5.62,5.80,5.36,5.59,5.89,5.26,5.19,5.68,5.66,5.18,5.18,5.69,5.80,5.86,5.58,5.26,5.30,5.40,5.04,4.74,5.06,4.90,4.42,4.37,4.74,4.32,3.91,4.25,4.29,3.80,4.25,4.55,4.75,4.89,4.38,4.30,4.71,4.60,4.03,4.24,4.54,4.22,3.82,4.35,4.23,4.71,4.41,4.53,4.10,3.98,4.19,3.64,3.73,4.19,4.12,4.43,4.38,4.60,4.28,3.78,4.08,4.17,3.60,3.46,3.94,3.78,3.24,3.42,3.76,3.58,3.11,3.19,3.49,3.15,2.84,3.22,3.39,2.79,2.83,3.21,3.22,2.78,3.00,3.40,3.45,3.46,3.30,3.71,3.83,3.42,3.99,4.27,4.89,4.57,3.77,3.82,3.47,2.96,3.02,3.08,2.72,2.39,2.66,2.68,2.32,2.23,2.56,2.50,2.11,2.41,2.59,2.45,2.71,2.49,2.07,2.19,2.41,2.13,1.81,2.05,2.22,1.93,1.63,2.15,2.17,1.82,1.97,2.48,2.59,3.04,3.38,3.55,3.26,3.58,3.30,2.99,2.37,2.05,1.83,1.92,1.88,1.49,1.47,1.71,1.57,1.26,1.53,1.73,2.03,2.12,1.81,2.11,2.04,2.30,2.02,2.16,1.98,2.20,1.98,1.60,1.71,1.90,1.60,1.32,1.69,1.73,1.29,1.39,1.78,1.68,2.06,1.77,1.69,1.63,1.40,1.19,1.12,1.09,0.93,0.80,0.76,0.83,0.96,1.07,1.02,1.18,1.42,1.60,2.38,2.58,2.76,2.07,2.82,2.44,3.38,3.29,3.68,2.99,3.30,3.05,3.55,3.91,3.32,3.39,2.91,2.76,2.58,2.30,2.24,2.48,2.23,2.61,2.69,2.71,2.35,2.18,2.39,2.31,1.80,1.94,2.14,1.97,1.51,1.93,2.08,1.66,1.75,2.05,2.06,1.71,1.93,2.30,2.26,2.47,2.28,2.33,2.21,1.79,2.00,1.90,1.52,1.71,1.91,1.82,1.47,1.88,2.02,1.91,1.75,2.17,2.46,2.38,2.14,2.51,2.72,2.62,2.93,2.95,2.55,2.79,2.97,2.52,2.39,2.76,2.72,2.28,2.48,2.84,2.52,2.27,2.67,2.91,2.60,2.72,2.87,2.57,2.75,2.48,2.54,2.94,2.88,2.48,2.78,3.18,2.89,2.80,3.33,3.56,3.37,3.57,4.03,4.37,6.11,6.23,7.57,7.79,7.24,7.38,6.21,4.91,4.48,4.46,4.24,3.79,4.17,3.65,3.37,3.77,3.74,3.27,3.42,3.84,3.53,3.18,3.73,3.85,4.37,4.52,4.89,4.56,4.18,4.37,4.63,4.04,3.96,4.60,4.70,4.38,4.14,4.28,4.67,5.64,5.22,6.01,5.96,5.45,5.37,5.84,6.60,6.89,7.23,7.97,8.57,8.65,8.33,8.68,7.91,7.05,6.29,6.85,6.72,5.99,6.06,6.65,5.92,5.47,5.99,6.23,5.54,5.54,6.32,6.00,5.32,5.84,6.49,5.98,5.61,6.49,6.66,5.97,6.58,5.73,5.82,5.95,5.61,5.26,5.07,5.07,5.05,4.72,5.15,5.28,4.87,5.37,5.22,5.12,5.13,5.60,5.30,5.34,6.14,6.12,5.64,6.35,6.70,6.30,6.37,7.07,6.90,6.63,7.08,7.26,7.89,7.76,8.36,7.72,7.09,7.67,7.74,6.96,6.80,7.67,7.20,6.40,6.69,7.27,6.34,6.25,6.64,7.19,6.93,6.90,6.37,5.71,6.48,6.02,6.16,6.94,6.91,6.89,7.10,7.80,7.52,7.44,7.86,8.32,7.93,8.09,8.87,9.03,9.66,8.80,8.55,9.35,9.32,8.51,9.04,9.62,9.07,8.86,9.66,9.69,8.83,8.40,7.54,8.31,9.46,8.34,7.82,9.19,9.11,7.97,8.20,8.71,8.47,8.48,9.10,9.77,9.33,10.55,11.64,11.00,9.91,10.88,11.54,10.17,10.21,11.18,11.20,10.87,11.56,11.80,11.00,10.79,9.89,10.45,9.83,11.13,9.59,9.74,10.65,10.17,9.56,10.50,11.02,10.20,9.66,9.77,9.55,10.07,10.39,10.99,10.99,12.36,12.19,13.14,12.57,11.57,12.90,12.81,11.94,12.81,13.22,12.76,12.40,13.32,13.58,12.33,11.82,11.52,12.31,13.06,11.57,11.39,12.48,12.43,10.92,11.37,12.03,11.39,10.39,11.42,11.43,10.55,11.12,12.01,11.98,12.65,12.71,13.06,12.62,12.09,12.39,13.08,14.14,14.10,12.99,13.55,14.63,13.73,13.50,14.12,14.41,13.69,13.90,14.48,13.78,13.28,13.74,14.48,13.86,12.71,13.37,12.00,12.28,11.25,10.32,10.65,10.78,11.86,11.99,10.87,11.71,13.03,12.59,12.05,13.09,13.77,12.91,13.00,13.94,14.24,13.86,13.77,15.02,15.05,15.02,15.52,16.22,15.19,15.07,15.79,15.33,14.48,15.22,15.90,14.95,14.75,15.33,15.71,14.54,14.76,15.73,15.51,14.27,14.72,15.00,13.43,14.06,12.50,12.40,13.06,12.43,12.11,13.62,13.93,13.73,13.38,14.36,14.45,14.01,14.40,15.19,15.17,15.99,16.16,15.15,15.55,16.54,16.12,15.63,16.42,17.06,17.59,17.15,16.73,16.43,16.54,16.34,15.71,15.52,16.07,15.41,14.43,14.78,15.03,14.11,13.79,13.19,12.42,11.90,12.90,12.79,13.97,14.75,14.87,13.71,13.98,14.98,14.75,14.81,15.65,15.68,15.32,16.12,16.65,16.21,16.24,17.10,17.19,17.06,17.81,17.34,17.08,16.76,16.44,16.36,15.78,15.81,15.62,15.04,14.62,15.07,14.61,13.50,13.92,13.12,13.69,13.30,15.13,14.76,14.53,15.49,15.41,14.83,13.68,14.67,14.71,14.13,14.98,14.87,14.87,15.41,16.07,15.77,15.74,16.44,16.58,16.53,17.54,17.13,16.61,16.53,16.33,15.96,15.60,15.23,14.97,14.90,14.58,14.21,14.18,13.93,13.10,12.90,13.43,12.17,12.49,11.74,11.61,12.07,12.58,12.90,12.74,12.73,13.46,13.91,13.50,14.13,14.45,14.58,14.75,15.08,15.45,15.53,15.91,16.23,16.81,16.96,17.55,17.58,17.87,17.48,16.78,16.80,17.42,16.42,16.00,16.38,16.16,15.37,15.35,15.50,14.25,14.43,14.57,13.96,13.23,13.83,13.52,12.63,12.30,12.63,12.35,11.56,11.64,11.64,11.04,10.46,10.35,10.83,9.98,9.63,9.54,9.14,7.72,7.89,7.07,22.44,21.66,20.77,20.37,20.12,19.17,20.35,20.54,19.18,18.72,20.52,19.27,18.29,18.37,19.11,18.82,17.95,17.09,16.04,15.25,13.76,14.13,12.69,13.00,13.87,13.59,12.84,13.10,13.92,14.66,14.60,15.52,15.18,16.32,17.75,17.60,17.03,17.14,15.27,17.69,17.05,19.09,18.99,17.92,19.70,18.62,18.61,19.37,19.30,16.91,18.37,16.03,17.74,16.61,17.97,18.63,18.18,20.16,21.23,19.18,19.91,18.68,20.44,20.33,22.19,21.07,19.44,19.51,19.13,17.72,18.16,18.17,15.82,16.05,14.23,14.75,15.38,14.45,16.40,16.46,17.86,18.95,19.66,20.07,20.94,21.61,21.84,21.27,22.39,21.23,21.24,22.09,21.30,22.28,22.38,21.98,22.10,22.69,22.91,21.85,22.19,22.68,21.51,21.19,20.50,20.46,20.68,19.54,19.37,19.69,19.43,17.93,18.10,18.48,17.61,16.70,17.15,16.88,15.47,15.27,15.71,14.20,13.47,13.60,13.86,12.64,12.39,12.75,12.12,11.73,11.90,12.24,12.24,12.38,12.58,13.48,13.28,13.59,13.94,12.36,14.61,13.53,14.65,15.32,16.66,18.33,16.83,18.06,16.46,15.68,15.88,14.00,15.43,14.30,15.63,15.44,15.67,17.26,16.69,15.54,15.61,16.23,16.85,17.39,18.79,19.70,19.81,18.43,18.47,17.59,18.67,18.95,18.34,18.91,18.46,18.95,18.65,17.59,17.08,17.23,16.63,16.21,16.64,16.39,15.45,15.92,15.31,15.25,15.23,15.42,14.76,14.60,14.33,14.75,15.19,14.79,13.97,15.22,13.87,16.16,15.50,17.03,16.65,15.98,17.03,17.80,17.29,16.91,18.02,18.36,17.59,18.39,16.82,17.56,18.34,18.11,16.77,17.37,16.91,18.04,17.94,17.25,16.83,15.67,15.72,15.21,15.69,15.47,15.57,16.19,15.13,15.87,16.32,15.92,16.19,17.11,17.50,16.88,15.69,16.44,16.14,16.93,16.61,16.18,16.44,15.09,14.84,15.60,15.26,16.32,14.48,16.72,14.66,16.24,14.97,15.88,13.67,15.84,15.20,16.58,17.38,16.64,16.61,15.03,15.55,13.62,14.61,14.03,16.10,16.35,15.22,15.59,13.58,14.82,13.80,14.02,13.72,14.17,13.86,14.78,13.11,14.07,13.57,14.06,14.29,14.89,16.68,16.36,17.44,17.69,19.67,19.28,18.37,19.58,21.07,19.92,19.21,18.39,17.78,17.41,16.47,15.44,16.01,16.66,17.50,18.06,19.22,20.34,20.59,20.70,21.80,21.81,23.10,22.65,21.52,21.16,20.22,19.90,18.32,17.34,16.19,15.77,14.37,14.10,12.90,13.13,12.19,13.35,13.17,14.50,14.39,14.22,14.96,14.25,13.65,14.82,14.44,15.65,15.91,16.50,17.87],[26.07,25.64,24.50,24.11,25.30,25.36,26.48,26.59,27.48,26.47,26.29,27.57,27.16,26.19,27.48,27.46,27.13,26.19,26.49,26.28,25.45,25.41,25.43,25.16,23.70,24.51,24.31,23.33,23.29,23.89,23.66,22.35,22.19,23.69,23.02,23.61,23.29,22.75,23.66,24.16,24.16,25.71,24.80,26.69,26.20,27.21,26.60,27.39,28.15,27.97,28.24,28.21,28.05,27.40,26.93,25.27,25.51,24.59,25.21,24.82,25.83,25.51,27.20,26.65,25.82,25.76,26.26,25.25,24.46,24.66,25.97,25.93,25.58,26.00,25.25,26.28,25.31,27.00,26.73,27.63,27.44,28.51,28.37,27.79,28.57,28.36,28.84,28.44,28.09,28.42,28.48,28.09,28.28,28.46,28.60,28.40,28.19,28.33,28.51,28.24,28.23,27.56,27.93,28.06,27.57,27.01,27.62,27.89,27.23,27.27,26.63,26.18,26.77,25.97,27.20,26.40,27.37,26.83,27.66,27.79,27.47,27.85,28.44,27.95,28.58,28.03,27.56,27.92,28.43,27.85,27.54,28.19,28.32,27.60,27.66,28.42,28.41,28.20,28.27,28.36,28.26,28.37,28.12,28.20,28.12,27.46,27.52,26.58,27.23,26.71,26.94,25.85,27.11,26.63,26.81,25.97,25.82,25.76,25.61,24.61,24.71,24.69,23.69,23.16,22.28,22.19,23.76,24.15,23.22,24.04,25.10,24.44,24.41,25.95,26.36,26.03,25.51,24.26,23.95,23.27,21.78,22.46,21.55,22.26,20.57,21.30,21.18,19.69,18.97,21.26,21.33,22.47,24.71,23.62,22.17,22.34,21.02,20.38,18.28,18.66,18.73,18.09,18.68,17.09,15.53,16.55,16.02,17.53,18.14,18.73,20.56,20.49,21.81,19.66,20.58,18.40,18.45,18.88,16.63,19.52,19.75,17.75,18.13,19.76,19.16,17.70,18.88,19.83,18.88,18.20,19.47,20.26,19.48,20.76,19.71,18.67,17.37,17.24,15.53,15.76,14.77,14.43,15.49,15.49,13.95,15.32,15.19,16.40,16.81,15.33,16.73,17.91,17.50,17.58,18.58,19.75,20.99,21.62,20.02,20.70,21.92,20.82,19.70,18.76,19.88,20.57,21.77,20.14,19.39,20.32,19.91,20.55,19.75,19.52,19.45,20.76,21.37,21.46,22.80,22.30,21.82,20.67,21.76,22.38,21.53,20.92,22.36,22.46,21.21,21.36,22.68,22.41,21.62,21.85,20.20,20.14,18.71,19.34,18.55,18.94,17.95,18.08,18.19,18.85,19.20,20.88,20.29,18.67,20.94,21.43,20.48,19.75,21.71,21.08,20.05,20.85,22.35,21.47,21.60,21.16,20.97,19.82,18.66,18.87,17.47,17.54,16.16,17.17,17.20,17.41,18.21,19.22,19.30,19.74,19.69,20.38,21.44,20.20,18.63,18.59,17.47,16.29,16.06,13.77,14.83,13.44,15.23,14.26,14.52,15.87,14.28,12.88,16.18,15.95,13.95,14.93,16.68,16.29,15.19,16.01,17.27,17.71,16.06,17.13,17.19,17.61,15.94,16.14,15.86,14.23,12.20,11.78,12.28,9.95,8.68,9.13,9.30,8.21,10.08,8.94,8.13,9.75,10.70,9.65,10.34,11.77,12.01,12.22,13.73,15.66,16.69,17.11,15.46,16.18,13.38,14.44,14.08,11.30,9.26,8.40,8.23,8.66,8.62,7.31,7.70,8.38,7.30,7.44,8.31,9.87,11.19,11.88,10.46,9.54,9.19,7.98,7.33,6.77,6.26,6.33,6.40,6.09,5.80,5.82,5.66,5.45,5.11,5.04,4.73,5.34,5.68,6.07,6.75,7.16,8.06,8.53,8.62,9.34,7.86,6.89,6.45,5.91,6.44,6.49,5.82,5.77,6.30,6.53,6.12,6.75,6.69,6.95,7.39,7.03,7.61,7.26,6.65,7.12,7.46,6.79,6.82,7.32,7.32,6.87,7.28,7.64,7.35,7.19,6.69,6.68,6.43,6.97,6.48,6.77,6.83,6.25,6.19,5.68,5.75,5.85,5.68,4.96,5.25,5.64,5.29,4.80,5.40,5.45,5.09,4.99,5.43,5.51,5.03,5.47,5.65,5.43,5.61,5.10,5.44,5.61,5.04,4.91,5.46,5.42,4.88,4.89,5.43,5.66,5.71,5.33,5.10,5.13,5.12,4.67,4.55,4.83,4.57,4.16,4.26,4.52,4.09,3.85,4.15,4.20,3.70,4.14,4.40,4.61,4.67,4.21,4.13,4.59,4.32,3.87,4.08,4.33,3.96,3.69,4.20,4.16,4.67,4.26,4.34,3.96,3.91,4.10,3.57,3.71,4.13,3.98,4.34,4.31,4.41,4.07,3.68,3.95,3.85,3.50,3.32,3.71,3.59,3.09,3.24,3.55,3.48,2.95,3.07,3.37,3.03,2.73,3.23,3.28,2.74,2.83,3.21,3.14,2.74,2.99,3.41,3.47,3.47,3.22,3.78,3.91,3.36,3.93,4.37,4.86,4.60,3.74,3.70,3.43,2.81,2.88,2.99,2.61,2.28,2.50,2.55,2.20,2.14,2.42,2.38,1.98,2.21,2.48,2.30,2.56,2.36,1.89,2.08,2.34,2.00,1.69,2.01,2.11,1.84,1.57,2.12,2.04,1.75,2.00,2.44,2.51,2.86,3.37,3.35,3.19,3.41,3.32,2.98,2.31,2.01,1.73,1.86,1.85,1.48,1.43,1.70,1.49,1.16,1.51,1.65,1.89,2.02,1.76,1.92,1.88,2.10,1.85,1.97,1.72,1.99,1.81,1.49,1.59,1.77,1.51,1.25,1.62,1.67,1.30,1.45,1.87,1.69,2.14,1.90,1.69,1.70,1.44,1.37,1.18,1.05,0.91,0.96,0.83,0.76,0.81,1.06,1.04,0.97,1.26,1.70,2.51,2.63,2.83,2.15,2.83,2.49,3.40,3.32,3.67,2.93,3.24,2.90,3.41,3.81,3.12,3.27,2.77,2.60,2.47,2.09,2.01,2.34,2.03,2.41,2.49,2.52,2.11,2.01,2.13,2.05,1.58,1.73,1.93,1.69,1.34,1.67,1.83,1.48,1.54,1.87,1.86,1.60,1.85,2.22,2.17,2.47,2.30,2.42,2.25,1.79,2.00,1.98,1.61,1.61,1.91,1.85,1.46,1.75,2.02,1.91,1.75,2.07,2.46,2.40,1.98,2.35,2.63,2.45,2.75,2.72,2.31,2.51,2.66,2.21,2.15,2.49,2.42,2.03,2.30,2.59,2.32,2.13,2.55,2.76,2.51,2.71,2.86,2.42,2.83,2.49,2.46,2.81,2.85,2.48,2.64,3.11,2.93,2.71,3.15,3.49,3.41,3.45,3.91,4.33,6.16,6.34,7.65,7.83,7.33,7.40,6.20,4.83,4.32,4.25,4.00,3.51,3.83,3.25,3.09,3.48,3.39,2.98,3.22,3.61,3.20,2.98,3.53,3.76,4.26,4.44,4.73,4.37,4.12,4.26,4.48,3.98,3.94,4.50,4.68,4.32,4.11,4.36,4.74,5.82,5.31,6.21,6.07,5.44,5.45,5.93,6.69,6.84,7.30,7.96,8.61,8.62,8.43,8.73,7.94,7.05,6.40,6.91,6.58,5.91,6.20,6.46,5.78,5.34,6.04,5.93,5.35,5.43,6.02,5.73,5.17,5.72,6.11,5.71,5.42,6.23,6.28,5.86,6.52,5.59,5.87,5.72,5.60,5.18,4.89,5.18,4.98,4.59,5.10,5.23,4.85,5.37,5.20,5.35,5.19,5.70,5.27,5.15,6.07,5.98,5.41,6.21,6.49,6.17,6.11,6.80,6.58,6.46,6.86,7.11,7.63,7.43,7.93,7.50,6.88,7.29,7.43,6.80,6.54,7.22,7.03,6.17,6.35,7.09,6.35,6.10,6.48,7.02,6.93,6.84,6.31,5.57,6.27,5.93,5.86,6.60,6.77,6.78,6.80,7.38,7.26,7.09,7.49,7.88,7.69,7.76,8.52,8.63,9.16,8.46,8.17,8.83,8.86,8.08,8.55,9.01,8.55,8.33,9.15,9.29,8.29,8.35,7.37,7.79,8.89,8.03,7.55,8.58,8.63,7.72,7.78,8.37,8.30,8.32,8.91,9.65,9.02,10.10,10.83,10.48,9.37,10.40,10.85,9.64,9.68,10.65,10.72,10.27,10.98,11.27,10.60,10.62,9.86,9.95,9.51,10.64,9.24,9.32,10.25,9.99,9.36,10.05,10.53,9.96,9.56,9.49,9.40,9.70,10.02,10.49,10.67,11.78,11.52,12.52,11.93,11.09,12.32,12.17,11.53,12.39,12.58,12.12,11.77,12.75,12.95,11.81,11.71,11.19,11.81,12.55,11.20,11.06,11.94,11.89,10.93,10.95,11.55,10.96,10.47,10.95,11.05,10.60,10.98,11.84,11.91,12.48,12.65,12.72,12.22,11.63,11.94,12.43,13.39,13.47,12.51,13.05,13.96,13.31,12.96,13.74,13.94,13.37,13.54,14.34,13.48,12.92,13.68,14.30,13.71,12.54,13.31,11.82,12.04,10.95,10.30,10.83,10.79,11.46,11.60,10.94,11.33,12.65,12.06,11.59,12.55,13.46,12.39,12.55,13.56,13.92,13.28,13.22,14.63,14.55,14.63,15.23,16.01,14.92,14.90,15.67,15.18,14.47,15.23,15.86,15.08,14.75,15.48,15.81,14.73,14.86,15.91,15.45,14.39,15.08,14.80,13.49,14.01,12.33,12.19,13.03,12.29,12.00,13.34,13.80,13.32,13.15,14.29,14.45,13.63,14.13,14.98,15.00,15.71,15.89,15.26,15.59,16.46,16.22,15.63,16.46,17.00,17.36,17.42,17.05,16.63,16.68,16.42,15.80,15.66,16.18,15.46,14.47,15.00,14.98,13.95,13.79,13.10,12.40,12.14,13.05,12.80,13.82,14.61,14.78,13.47,13.49,14.82,14.38,14.69,15.39,15.47,15.28,16.12,16.36,16.21,16.39,17.01,16.96,16.96,17.88,17.44,17.15,16.85,16.52,16.39,15.79,15.77,15.56,15.06,14.44,14.79,14.61,13.41,13.97,13.22,13.71,13.66,15.25,14.96,14.83,15.75,15.50,15.01,13.78,14.75,14.75,14.03,14.72,14.72,14.92,15.47,15.77,15.76,15.83,16.32,16.49,16.52,17.46,17.11,16.73,16.54,16.24,16.04,15.60,15.14,15.02,14.97,14.63,14.02,14.11,13.91,13.09,12.76,13.36,12.37,12.50,11.79,11.95,12.09,12.55,12.94,12.67,12.63,13.48,13.94,13.48,14.26,14.49,14.65,14.77,15.16,15.39,15.54,16.05,16.39,17.02,17.09,17.74,17.61,17.91,17.41,16.94,16.96,17.55,16.45,16.14,16.50,16.08,15.42,15.43,15.53,14.26,14.62,14.63,13.90,13.25,13.94,13.50,12.70,12.30,12.61,12.37,11.52,11.64,11.64,11.15,10.45,10.47,10.89,10.21,9.79,9.78,9.30,7.84,7.72,7.15,21.99,21.31,20.36,20.33,19.99,19.18,19.96,20.28,19.21,18.66,19.96,18.92,17.70,17.81,18.38,18.29,17.75,16.87,15.93,14.73,13.56,13.92,12.33,12.77,13.62,13.26,12.94,13.18,13.83,14.38,14.15,15.36,15.20,16.42,17.72,17.72,16.99,17.06,15.37,17.71,17.13,19.16,19.30,17.73,19.55,18.36,18.61,19.50,19.45,17.04,18.52,15.99,17.88,16.76,17.98,18.76,18.22,20.12,21.07,19.15,19.63,18.67,20.40,20.14,21.93,21.09,19.56,19.65,19.20,17.96,18.36,18.38,15.84,16.07,14.23,14.52,15.39,14.67,16.24,16.44,17.77,19.23,19.82,20.50,21.16,21.69,22.18,21.35,22.49,21.54,21.34,22.51,21.62,22.39,22.66,22.01,22.15,23.01,23.15,21.82,22.28,22.77,21.61,21.44,20.80,20.43,20.87,19.79,19.35,19.83,19.54,18.11,17.98,18.48,17.66,16.74,17.08,16.82,15.57,14.83,15.64,14.33,13.44,13.33,13.69,12.67,12.12,12.62,12.18,11.81,11.86,12.27,12.31,12.35,12.41,13.36,13.23,13.49,13.99,12.47,14.61,13.61,14.82,15.56,16.56,18.21,16.97,17.83,16.48,15.70,15.61,13.97,15.34,14.08,15.39,15.13,15.74,16.91,16.50,15.19,15.54,15.98,16.62,17.58,18.18,19.09,19.19,18.02,18.70,17.97,18.74,18.95,18.39,19.10,18.51,18.99,18.81,17.90,17.26,17.37,16.59,16.12,16.39,16.03,15.42,15.56,14.68,14.38,14.89,15.16,14.16,13.89,13.54,14.18,14.21,14.21,13.49,15.01,13.52,16.28,15.26,16.94,16.65,15.88,17.05,17.79,17.32,16.97,17.95,18.21,17.73,18.66,17.06,17.71,18.40,18.03,16.60,17.31,16.60,17.99,17.87,17.06,16.80,15.89,15.50,14.87,14.81,15.69,15.84,16.06,14.76,16.02,16.47,15.95,16.12,16.66,17.93,16.39,15.21,16.28,15.73,16.90,16.48,15.98,16.22,15.04,14.68,15.31,14.70,15.97,14.11,16.33,14.15,16.14,14.62,15.98,13.73,15.97,15.06,16.49,16.84,16.75,16.71,14.96,15.45,13.59,14.67,13.91,16.01,16.26,14.81,15.55,13.20,13.72,13.59,13.41,13.57,13.17,13.89,14.41,13.32,13.74,13.61,13.86,14.28,14.75,16.56,16.30,17.33,17.67,19.60,19.10,18.24,19.26,20.66,19.63,18.85,17.91,17.60,17.03,16.10,15.23,15.57,16.59,17.40,18.15,19.55,20.40,20.64,20.72,21.97,21.93,23.54,22.96,21.86,21.28,20.62,19.99,18.41,17.19,16.05,15.72,14.28,14.07,12.75,12.93,12.05,13.23,13.05,14.80,13.86,14.07,14.52,13.68,13.43,13.91,14.11,15.37,15.86,16.52,17.66],[26.34,25.96,24.99,24.57,25.59,25.70,26.75,26.83,27.72,26.78,26.57,27.82,27.49,26.58,27.82,27.84,27.54,26.52,26.84,26.66,25.81,25.66,25.79,25.50,23.99,24.85,24.65,23.68,23.52,24.24,23.99,22.53,22.44,23.98,23.32,24.04,23.70,23.14,24.02,24.58,24.55,26.12,25.24,27.04,26.50,27.43,26.86,27.70,28.38,28.23,28.55,28.53,28.37,27.74,27.27,25.64,25.95,24.92,25.71,25.20,26.23,25.94,27.56,27.07,26.18,26.17,26.52,25.57,24.73,25.03,26.33,26.35,25.97,26.49,25.64,26.66,25.60,27.45,26.95,28.00,27.80,28.76,28.56,28.03,28.77,28.70,29.12,28.66,28.33,28.69,28.81,28.35,28.59,28.75,28.89,28.78,28.65,28.78,28.81,28.53,28.65,27.92,28.28,28.46,28.05,27.40,27.95,28.34,27.72,27.77,27.01,26.54,27.18,26.24,27.53,26.65,27.59,27.10,27.89,28.02,27.66,28.03,28.57,28.14,28.72,28.18,27.75,28.20,28.66,28.07,27.77,28.54,28.55,27.89,28.04,28.73,28.68,28.53,28.71,28.76,28.63,28.80,28.56,28.54,28.46,27.90,27.91,27.01,27.55,26.97,27.17,26.09,27.36,26.94,26.98,26.30,26.12,26.01,25.85,24.93,25.01,24.93,24.00,23.33,22.54,22.40,23.91,24.36,23.49,24.28,25.28,24.68,24.71,26.18,26.71,26.30,25.83,24.66,24.16,23.58,22.06,22.60,21.59,22.35,20.63,21.55,21.45,19.83,19.26,21.47,21.72,22.87,25.04,24.11,22.65,22.89,21.39,20.89,18.50,19.20,19.03,18.49,19.04,17.51,16.00,16.80,16.28,17.60,18.28,18.73,20.67,20.71,22.00,19.73,20.67,18.48,18.66,19.31,17.05,19.98,20.13,18.01,18.50,20.05,19.45,17.96,19.25,20.11,19.13,18.54,19.84,20.53,19.72,21.05,19.87,18.98,17.62,17.45,15.80,15.91,15.01,14.78,15.77,15.84,14.30,15.76,15.31,16.63,16.96,15.76,17.03,18.08,17.84,17.83,18.79,20.08,21.45,22.18,20.44,21.10,22.47,21.21,20.02,18.96,20.18,20.82,21.97,20.30,19.51,20.50,20.04,20.66,19.91,19.81,19.98,21.05,21.70,21.80,23.13,22.67,22.39,21.03,22.08,22.83,21.77,21.14,22.65,22.76,21.41,21.71,22.88,22.63,21.93,22.10,20.52,20.38,18.93,19.62,18.81,19.10,18.15,18.34,18.37,19.13,19.32,21.20,20.60,18.90,21.08,21.56,20.78,20.11,21.96,21.40,20.44,21.16,22.66,21.78,22.02,21.54,21.41,20.13,19.00,19.14,17.74,17.73,16.28,17.43,17.53,17.55,18.36,19.47,19.59,20.15,19.97,20.74,21.83,20.54,18.94,18.69,17.69,16.50,16.25,13.94,14.97,13.84,15.43,14.43,14.72,15.83,14.45,13.06,16.59,16.36,14.12,15.20,17.10,16.82,15.48,16.63,18.15,18.84,16.57,17.97,18.03,18.50,16.32,16.52,15.95,14.21,12.63,12.05,12.29,10.17,8.90,9.13,9.18,8.22,10.08,9.05,8.20,9.97,10.84,9.79,10.57,11.92,12.13,12.50,14.25,16.16,17.54,17.94,16.17,16.91,13.52,14.65,14.41,11.75,9.37,8.47,8.24,8.83,8.77,7.45,7.86,8.61,7.38,7.54,8.47,10.12,11.56,12.17,10.60,9.73,9.44,8.13,7.58,6.89,6.41,6.44,6.54,6.16,6.01,5.96,5.75,5.68,5.28,5.18,4.99,5.50,5.75,6.24,6.87,7.36,8.15,8.64,8.67,9.54,7.92,6.96,6.62,6.04,6.50,6.70,5.92,5.89,6.34,6.58,6.26,6.82,6.75,7.10,7.63,7.23,7.84,7.46,6.73,7.25,7.68,6.87,6.86,7.54,7.47,6.92,7.36,7.82,7.46,7.31,6.67,6.73,6.52,7.20,6.58,7.00,7.01,6.29,6.34,5.83,5.89,6.01,5.79,5.08,5.34,5.73,5.49,5.02,5.58,5.58,5.31,5.21,5.53,5.61,5.28,5.57,5.69,5.48,5.69,5.29,5.51,5.71,5.15,5.07,5.56,5.48,4.99,5.05,5.54,5.75,5.84,5.44,5.24,5.25,5.26,4.88,4.72,4.99,4.71,4.39,4.40,4.65,4.29,3.97,4.27,4.35,3.79,4.21,4.56,4.68,4.79,4.37,4.24,4.66,4.44,4.00,4.14,4.43,4.07,3.74,4.26,4.12,4.61,4.28,4.37,3.97,3.84,4.11,3.51,3.67,4.19,4.00,4.46,4.45,4.50,4.16,3.78,4.11,4.03,3.54,3.47,3.86,3.69,3.23,3.39,3.65,3.53,3.04,3.09,3.38,3.06,2.77,3.18,3.25,2.75,2.75,3.16,3.09,2.73,2.96,3.37,3.41,3.44,3.17,3.76,3.87,3.41,3.95,4.38,4.82,4.67,3.79,3.82,3.47,2.89,3.02,3.10,2.67,2.35,2.70,2.68,2.23,2.22,2.59,2.45,2.06,2.31,2.51,2.29,2.56,2.39,1.95,2.06,2.32,2.09,1.72,1.97,2.19,1.86,1.65,2.11,2.12,1.84,2.06,2.43,2.53,2.99,3.35,3.49,3.26,3.48,3.45,3.09,2.40,2.05,1.82,1.91,1.89,1.55,1.51,1.75,1.59,1.20,1.50,1.59,1.88,2.08,1.78,2.10,1.94,2.16,1.87,2.00,1.71,1.99,1.80,1.50,1.55,1.75,1.49,1.29,1.59,1.70,1.33,1.48,1.87,1.73,2.20,1.96,1.81,1.78,1.54,1.44,1.38,1.17,0.96,1.03,1.01,0.80,0.76,0.84,1.00,0.99,1.09,1.48,2.29,2.51,2.66,2.12,2.78,2.53,3.42,3.41,3.85,3.05,3.44,3.08,3.66,4.01,3.29,3.37,2.92,2.66,2.52,2.22,2.02,2.30,2.00,2.34,2.41,2.40,2.05,1.92,2.04,1.97,1.55,1.64,1.89,1.67,1.29,1.62,1.84,1.41,1.48,1.84,1.86,1.60,1.81,2.19,2.19,2.48,2.30,2.41,2.24,1.86,1.98,1.86,1.56,1.59,1.79,1.72,1.34,1.65,1.84,1.70,1.55,1.94,2.25,2.20,1.84,2.23,2.47,2.37,2.65,2.58,2.27,2.42,2.59,2.21,2.13,2.44,2.45,1.97,2.21,2.55,2.34,2.10,2.51,2.67,2.49,2.64,2.74,2.40,2.65,2.40,2.35,2.68,2.64,2.35,2.50,2.88,2.67,2.52,2.95,3.21,3.07,3.26,3.73,4.07,5.98,6.05,7.62,7.70,7.12,7.32,6.01,4.62,4.16,4.05,3.75,3.39,3.65,3.16,2.93,3.27,3.28,2.83,3.03,3.42,3.15,2.90,3.34,3.54,4.11,4.30,4.54,4.25,3.94,4.07,4.32,3.91,3.75,4.16,4.49,4.27,3.97,4.28,4.64,5.62,5.22,5.95,5.82,5.35,5.24,5.60,6.44,6.78,7.00,7.81,8.43,8.48,8.30,8.57,7.75,6.77,6.12,6.57,6.41,5.61,5.76,6.26,5.55,4.96,5.63,5.74,5.07,5.10,5.72,5.57,4.90,5.47,5.89,5.52,5.19,5.99,6.15,5.61,6.31,5.50,5.71,5.70,5.52,5.07,4.80,5.11,4.89,4.52,5.02,5.19,4.74,5.27,5.13,5.15,4.91,5.47,5.02,4.99,5.80,5.75,5.23,6.03,6.19,5.86,5.83,6.50,6.29,6.16,6.59,6.92,7.39,7.08,7.67,7.30,6.62,7.02,7.28,6.73,6.42,7.12,6.94,6.11,6.37,6.94,6.31,6.05,6.59,6.94,6.94,6.83,6.24,5.49,6.11,5.71,5.72,6.53,6.56,6.46,6.55,7.09,6.94,6.81,7.18,7.49,7.31,7.35,8.09,8.22,8.76,8.05,7.78,8.36,8.50,7.70,8.14,8.69,8.29,7.98,8.76,8.95,8.17,8.13,7.27,7.76,8.59,7.82,7.40,8.34,8.28,7.43,7.56,8.05,8.02,8.05,8.79,9.38,8.62,9.66,10.48,10.11,9.02,9.86,10.46,9.37,9.28,10.12,10.32,9.91,10.59,10.81,10.23,10.11,9.56,9.70,9.35,10.21,9.08,9.03,9.85,9.51,8.93,9.67,10.18,9.54,9.25,9.30,9.08,9.27,9.62,10.19,10.20,11.41,11.08,12.14,11.52,10.67,11.86,11.82,11.02,12.04,12.20,11.77,11.35,12.34,12.44,11.46,11.40,10.87,11.47,12.00,10.76,10.77,11.54,11.45,10.43,10.64,11.20,10.56,10.03,10.59,10.63,10.30,10.80,11.55,11.65,12.15,12.27,12.34,11.81,11.25,11.57,12.06,12.95,13.09,12.13,12.56,13.56,12.89,12.57,13.26,13.55,12.90,13.01,13.93,13.09,12.52,13.08,13.93,13.27,12.27,12.90,11.40,11.71,10.80,10.23,10.31,10.54,11.12,11.05,10.42,11.06,12.10,11.50,11.16,12.16,12.94,11.83,12.05,13.01,13.37,12.82,12.73,14.28,14.07,14.21,14.76,15.45,14.41,14.34,15.43,14.80,13.91,14.91,15.72,14.64,14.32,15.19,15.53,14.25,14.50,15.58,15.05,13.96,14.77,14.53,13.29,13.59,12.00,11.78,12.48,11.76,11.52,12.89,13.32,12.81,12.60,13.77,13.94,13.07,13.61,14.56,14.64,15.55,15.65,14.85,15.27,16.40,15.97,15.45,16.33,16.87,17.27,17.26,17.10,16.45,16.56,16.49,15.80,15.46,15.92,15.37,14.19,14.59,14.74,13.80,13.43,12.85,12.19,11.83,12.60,12.47,13.39,14.14,14.64,13.12,13.19,14.45,14.11,14.32,15.27,15.14,14.91,15.90,16.19,15.86,16.18,16.97,16.92,16.99,17.93,17.50,17.35,16.81,16.45,16.33,15.73,15.62,15.38,14.83,14.20,14.38,14.33,13.16,13.72,12.95,13.54,13.46,15.14,14.75,14.61,15.72,15.53,15.11,13.56,14.76,14.59,13.71,14.75,14.47,14.61,15.47,15.77,15.55,15.76,16.42,16.51,16.56,17.65,17.38,16.93,16.85,16.38,15.98,15.64,15.35,14.90,14.79,14.63,13.95,13.94,13.78,12.93,12.54,13.03,12.10,12.28,11.53,11.70,11.94,12.44,12.77,12.60,12.42,13.26,13.91,13.39,14.00,14.40,14.73,14.76,15.12,15.63,15.76,16.20,16.68,17.19,17.35,17.87,17.87,18.17,17.79,17.04,17.24,17.97,16.74,16.26,16.98,16.49,15.42,15.47,16.09,14.39,14.50,14.68,14.12,13.22,13.77,13.65,12.68,12.23,12.57,12.43,11.52,11.58,11.76,11.18,10.60,10.42,11.04,10.17,9.80,9.88,9.44,8.01,7.92,7.34,22.21,21.47,20.53,20.51,20.11,19.30,19.98,20.61,19.28,18.73,19.95,19.01,17.89,17.79,18.84,18.68,17.81,17.20,15.92,14.93,13.22,13.72,12.11,12.49,13.74,13.23,12.74,12.99,13.90,14.61,14.21,15.72,15.14,16.22,17.91,17.76,17.13,17.15,15.09,17.77,16.98,19.18,19.16,18.15,19.37,18.25,18.68,19.41,19.46,16.84,18.34,15.83,17.89,16.58,17.89,18.71,18.01,20.02,21.19,18.97,19.56,18.57,20.20,20.07,21.93,21.06,19.47,19.54,19.26,17.91,18.46,18.47,15.76,16.10,14.19,14.42,15.41,14.50,16.31,16.41,17.75,19.14,20.00,20.52,21.21,21.87,22.34,21.35,22.59,21.69,21.61,22.64,21.83,22.45,22.74,22.51,22.60,23.24,23.56,22.44,22.53,23.04,22.15,21.81,21.20,20.91,21.12,19.85,19.74,20.16,19.89,18.27,18.17,18.77,17.69,16.92,17.34,16.85,15.52,15.03,15.59,14.40,13.46,13.27,13.54,12.53,11.88,12.37,11.97,11.62,11.55,12.01,12.37,11.98,12.19,13.05,13.19,13.24,13.89,12.23,14.55,13.58,14.81,15.54,16.77,18.41,16.94,17.97,16.42,15.67,15.59,13.77,15.16,13.76,15.29,14.81,15.78,16.94,16.34,15.08,15.44,15.99,16.60,17.48,18.10,18.84,19.34,18.01,18.43,17.69,18.58,18.96,18.22,18.97,18.49,18.85,18.58,17.72,16.99,17.09,16.41,15.89,16.29,15.77,15.18,15.26,14.69,14.39,14.66,15.15,14.15,13.95,13.72,14.06,14.21,13.67,13.36,14.71,13.41,15.95,14.85,16.51,16.38,15.76,16.68,17.48,17.17,16.73,17.81,18.06,17.56,18.32,16.92,17.48,18.22,17.98,16.55,17.17,16.70,17.98,17.59,16.96,16.63,15.85,15.58,15.13,14.70,15.43,15.63,16.09,14.79,15.97,16.43,16.11,16.16,16.98,18.05,16.60,15.37,16.15,15.71,16.75,16.26,15.77,16.03,14.94,14.32,15.02,14.53,15.69,14.02,16.05,14.04,15.92,14.47,15.76,13.64,15.80,15.04,16.50,16.91,16.63,16.46,14.89,15.33,13.39,14.40,13.79,15.80,16.22,14.71,15.27,13.13,13.90,13.43,13.37,13.37,13.03,13.81,14.37,13.06,13.96,13.42,13.60,13.96,14.78,16.61,16.34,17.49,17.81,19.68,19.39,18.40,19.49,20.92,20.08,19.05,18.14,17.88,17.16,16.26,15.21,15.58,16.84,17.41,18.31,19.76,20.50,21.02,21.15,22.77,22.71,24.31,23.41,22.35,21.47,20.69,20.25,18.55,17.07,16.18,15.77,14.23,14.00,12.53,12.81,11.76,13.05,12.73,14.78,13.91,13.67,14.49,13.71,13.23,13.98,13.86,15.31,15.54,16.39,17.48],[26.39,26.19,25.00,24.67,25.87,25.86,26.96,26.88,27.78,26.79,26.58,27.77,27.38,26.46,27.68,27.70,27.33,26.46,26.68,26.47,25.78,25.70,25.66,25.43,24.03,24.81,24.65,23.79,23.63,24.22,23.96,22.65,22.62,23.99,23.53,23.93,23.67,23.09,24.11,24.56,24.44,25.92,25.08,26.94,26.59,27.42,26.96,27.58,28.36,28.16,28.56,28.57,28.38,27.59,27.19,25.46,25.80,24.95,25.57,25.25,26.15,25.90,27.51,27.00,26.05,26.22,26.68,25.79,24.75,24.98,26.38,26.19,25.93,26.36,25.64,26.55,25.49,27.26,26.93,27.91,27.64,28.70,28.63,27.99,28.86,28.69,29.26,28.69,28.28,28.75,28.77,28.34,28.51,28.81,28.90,28.78,28.57,28.75,28.71,28.55,28.55,27.83,28.25,28.40,27.89,27.21,27.87,28.20,27.52,27.64,26.94,26.47,27.09,26.20,27.46,26.59,27.69,26.98,28.04,27.94,27.85,28.06,28.74,28.25,28.85,28.33,27.75,28.15,28.75,28.07,27.82,28.45,28.59,27.93,27.93,28.72,28.75,28.52,28.68,28.79,28.56,28.74,28.46,28.54,28.49,27.91,27.84,26.87,27.53,26.98,27.19,26.06,27.39,26.87,27.14,26.32,26.16,26.11,25.99,24.93,25.04,25.14,24.10,23.40,22.70,22.44,23.95,24.46,23.50,24.32,25.39,24.68,24.91,26.18,26.59,26.52,25.88,24.88,24.35,23.70,22.20,22.52,21.71,22.51,20.68,21.65,21.42,19.63,19.29,21.57,21.68,22.74,25.04,24.08,22.53,22.59,21.41,20.65,18.37,18.98,19.18,18.46,19.21,17.55,15.81,16.61,16.15,17.67,18.34,18.78,20.85,20.91,22.22,19.96,20.81,18.68,18.63,19.21,16.84,19.94,20.17,18.03,18.38,20.06,19.41,17.90,19.13,20.02,19.13,18.40,19.84,20.54,19.84,21.11,19.78,18.86,17.53,17.26,15.57,15.81,14.81,14.39,15.51,15.62,14.05,15.35,15.05,16.44,16.78,15.40,16.76,17.88,17.74,17.62,18.69,19.97,21.43,22.07,20.41,21.33,22.45,21.22,20.09,18.88,20.29,20.82,22.10,20.42,19.48,20.50,19.80,20.57,19.86,19.57,19.76,21.03,21.64,21.82,23.23,22.74,22.19,20.96,22.13,22.70,21.87,21.08,22.57,22.80,21.39,21.53,22.93,22.79,22.32,22.30,20.59,20.47,18.81,19.33,18.34,18.97,17.90,18.15,18.18,18.88,18.96,21.19,20.55,18.70,20.92,21.62,20.69,19.87,21.69,21.41,20.33,21.08,22.58,21.96,22.32,21.81,21.45,20.05,18.87,19.06,17.56,17.54,16.11,17.14,17.24,17.47,18.13,19.37,19.59,19.95,19.83,20.54,21.36,20.42,18.71,18.59,17.53,16.34,16.16,13.80,14.87,13.63,15.54,14.76,15.18,15.93,14.58,13.39,16.60,16.25,14.56,15.32,17.14,16.96,15.85,16.88,18.36,18.92,16.63,18.12,17.89,18.85,16.55,16.18,16.07,14.65,13.14,12.36,12.72,10.47,9.13,9.38,9.35,8.45,10.25,9.07,8.32,10.39,11.22,10.03,11.16,12.51,12.67,12.97,14.23,16.47,17.73,18.10,16.60,17.32,13.95,15.27,15.24,12.29,9.82,8.86,8.61,9.43,9.25,7.74,8.24,9.00,7.71,7.89,8.80,10.52,11.91,12.68,11.04,10.32,9.79,8.46,7.93,7.51,6.94,7.07,7.16,6.79,6.51,6.57,6.40,6.15,5.82,5.75,5.40,5.94,6.33,6.73,7.41,7.64,8.36,8.81,8.81,9.64,8.24,7.41,7.14,6.65,7.18,7.44,6.65,6.50,7.02,7.34,6.89,7.29,7.35,7.63,8.17,7.85,8.45,8.09,7.41,7.87,8.26,7.50,7.53,8.06,7.98,7.54,7.88,8.22,7.84,7.56,7.09,7.28,6.87,7.60,6.85,7.23,7.34,6.68,6.92,6.23,6.36,6.33,6.16,5.41,5.75,6.20,5.96,5.49,6.09,6.13,5.81,5.72,6.06,6.22,5.69,6.16,6.26,6.12,6.35,5.89,6.17,6.44,5.70,5.63,6.27,6.17,5.63,5.63,6.22,6.28,6.29,6.05,5.69,5.71,5.91,5.50,5.20,5.61,5.39,4.94,4.94,5.31,4.88,4.39,4.75,4.89,4.26,4.78,5.10,5.28,5.37,4.91,4.83,5.24,5.11,4.53,4.79,5.06,4.69,4.36,4.89,4.75,5.22,4.86,4.99,4.53,4.40,4.66,4.02,4.14,4.64,4.53,4.84,4.70,5.02,4.68,4.19,4.51,4.61,4.08,3.86,4.39,4.24,3.71,3.88,4.22,4.07,3.52,3.65,3.96,3.56,3.25,3.74,3.86,3.22,3.24,3.72,3.65,3.17,3.36,3.89,3.89,3.70,3.56,4.11,4.18,3.66,4.19,4.56,4.98,4.89,4.11,4.17,3.90,3.23,3.34,3.55,3.09,2.68,2.95,3.07,2.63,2.46,2.86,2.85,2.42,2.66,2.94,2.74,3.01,2.86,2.35,2.46,2.71,2.43,2.07,2.33,2.47,2.20,1.98,2.43,2.46,2.10,2.34,2.75,2.78,3.21,3.51,3.65,3.37,3.57,3.64,3.25,2.57,2.32,1.98,2.04,2.02,1.70,1.51,1.75,1.69,1.32,1.45,1.74,2.00,2.13,1.87,2.27,2.25,2.52,2.26,2.35,2.05,2.31,2.19,1.70,1.79,2.02,1.78,1.45,1.84,1.89,1.57,1.65,2.01,1.97,2.45,2.21,2.08,2.01,1.69,1.64,1.61,1.42,1.19,1.17,1.19,1.05,0.81,0.76,0.86,1.05,1.17,1.36,2.13,2.46,2.64,1.98,2.75,2.50,3.34,3.41,3.93,3.19,3.65,3.46,4.00,4.41,3.76,3.79,3.27,2.91,2.69,2.48,2.36,2.56,2.26,2.64,2.72,2.73,2.37,2.17,2.33,2.30,1.72,1.87,2.15,1.91,1.44,1.88,2.04,1.70,1.66,2.05,2.13,1.82,2.03,2.43,2.37,2.65,2.50,2.65,2.43,2.00,2.15,2.15,1.81,1.78,2.04,1.95,1.49,1.82,2.05,1.85,1.57,2.12,2.39,2.22,2.07,2.47,2.69,2.60,2.89,2.90,2.54,2.69,2.91,2.40,2.34,2.71,2.66,2.23,2.51,2.87,2.55,2.42,2.75,3.07,2.75,3.00,3.26,2.71,2.99,2.66,2.58,3.07,2.92,2.50,2.82,3.27,2.90,2.82,3.29,3.54,3.25,3.51,4.04,4.41,6.15,6.10,7.73,7.87,7.19,7.50,6.18,4.86,4.45,4.46,4.27,3.81,4.19,3.62,3.33,3.85,3.78,3.25,3.55,4.02,3.70,3.33,3.95,4.15,4.69,4.80,5.19,4.89,4.55,4.77,4.94,4.45,4.30,4.79,5.00,4.68,4.29,4.32,4.68,5.54,5.18,6.10,5.95,5.51,5.55,5.94,6.86,7.14,7.17,8.12,8.65,8.86,8.66,8.95,8.29,7.24,6.49,7.01,7.09,6.06,6.21,6.98,6.16,5.54,6.13,6.52,5.69,5.75,6.59,6.33,5.53,6.17,6.74,6.33,5.83,6.76,7.00,6.35,7.02,6.15,6.23,6.34,5.99,5.61,5.46,5.48,5.34,4.98,5.56,5.60,5.18,5.70,5.27,5.28,5.35,5.80,5.52,5.60,6.38,6.34,5.99,6.66,6.97,6.71,6.69,7.38,7.17,6.94,7.44,7.77,8.42,8.06,8.68,8.19,7.44,7.99,8.09,7.41,7.18,7.96,7.57,6.79,6.91,7.45,6.78,6.54,6.89,7.31,7.18,6.85,6.64,6.13,6.68,6.43,6.38,7.23,7.16,7.25,7.49,8.01,7.82,7.73,8.07,8.57,8.30,8.42,9.24,9.33,9.88,9.03,8.80,9.60,9.63,8.71,9.19,9.83,9.29,8.85,9.77,9.93,8.95,8.73,7.86,8.52,9.42,8.33,8.03,9.28,9.03,8.05,8.32,8.86,8.82,8.58,9.43,10.06,9.43,10.75,11.58,11.28,10.00,10.90,11.65,10.22,10.08,11.17,11.41,10.70,11.40,11.73,11.05,11.03,10.10,10.34,9.77,10.82,9.43,9.56,10.54,10.03,9.53,10.39,11.01,10.04,9.57,9.99,9.59,10.08,10.46,11.08,10.98,12.35,12.10,13.06,12.62,11.48,12.94,12.95,11.78,12.65,13.25,12.72,12.08,13.22,13.55,11.94,12.13,11.23,12.03,12.77,11.29,11.32,12.31,12.30,10.86,11.18,11.92,11.29,10.23,11.49,11.46,10.57,11.42,12.21,12.37,12.68,12.86,13.06,12.51,12.00,12.17,13.03,13.91,14.00,12.77,13.46,14.64,13.68,13.38,14.17,14.40,13.46,13.90,14.65,13.90,13.22,14.00,14.77,14.04,12.71,13.42,11.97,12.30,11.20,10.40,10.58,10.65,11.67,11.95,10.90,11.56,13.07,12.67,11.95,12.87,13.80,12.93,12.81,13.90,14.17,13.79,13.65,14.96,14.80,14.92,15.49,16.15,15.19,15.07,15.90,15.50,14.68,15.42,16.11,15.25,15.03,15.51,16.03,14.73,15.02,15.98,15.72,14.27,14.99,15.03,13.57,14.13,12.40,12.36,13.30,12.49,12.22,13.58,14.10,13.62,13.44,14.39,14.49,13.96,14.39,15.17,15.32,15.98,16.22,15.26,15.63,16.56,16.35,15.72,16.49,17.09,17.46,17.15,16.86,16.46,16.74,16.41,15.87,15.72,16.16,15.53,14.61,14.93,14.96,14.12,13.81,13.16,12.44,11.84,12.85,12.86,13.94,14.65,14.92,13.72,14.04,15.04,14.80,14.96,15.78,15.70,15.38,16.14,16.72,16.45,16.30,17.18,17.19,17.23,17.75,17.44,17.21,16.70,16.62,16.51,15.90,15.85,15.79,15.09,14.53,14.95,14.61,13.46,14.04,13.25,13.92,13.70,15.31,15.00,14.61,15.83,15.66,15.13,13.90,14.81,14.84,14.26,15.15,14.98,14.93,15.56,16.14,15.86,15.93,16.48,16.61,16.61,17.61,17.38,16.78,16.64,16.30,16.05,15.93,15.53,15.12,15.01,14.93,14.34,14.22,14.12,13.33,12.98,13.28,12.10,12.56,11.76,11.80,12.30,12.69,13.09,13.02,13.01,13.65,14.17,13.76,14.34,14.62,14.88,14.92,15.30,15.65,15.86,16.12,16.53,17.01,17.02,17.62,17.72,17.88,17.71,16.93,17.04,17.64,16.62,16.27,16.65,16.31,15.58,15.64,15.80,14.36,14.68,14.77,14.13,13.42,14.08,13.77,12.79,12.56,12.95,12.53,11.70,11.80,11.98,11.38,10.55,10.53,11.09,10.24,9.62,9.76,9.45,7.95,8.15,7.41,22.46,21.73,21.00,20.65,20.51,19.58,20.49,20.82,19.34,19.19,20.86,19.47,18.54,18.87,19.84,19.28,18.36,17.66,16.20,15.18,13.57,13.95,12.55,12.98,14.10,14.00,13.03,13.16,14.46,14.52,14.88,15.57,15.35,16.45,17.87,17.78,17.13,17.22,15.27,17.86,17.04,19.23,19.25,18.04,20.19,18.68,18.55,19.47,19.73,16.97,18.49,15.91,17.91,16.74,17.98,18.73,18.09,20.20,21.30,19.06,19.50,18.51,20.30,20.14,22.12,21.18,19.54,19.74,19.33,18.13,18.42,18.29,15.92,16.08,14.27,14.68,15.26,14.64,16.47,16.49,17.81,18.86,19.62,20.12,20.92,21.58,21.90,21.26,22.35,21.30,21.30,22.32,21.60,22.32,22.53,22.20,22.27,22.80,23.27,22.27,22.33,22.99,21.93,21.39,20.71,20.77,20.91,19.66,19.65,19.98,19.39,17.99,18.32,18.75,17.65,16.85,17.36,16.84,15.50,15.42,15.71,14.19,13.54,13.59,13.73,12.68,12.22,12.67,11.97,11.67,11.87,12.00,12.07,12.30,12.47,13.30,13.15,13.33,13.78,12.12,14.39,13.39,14.69,15.90,16.63,18.59,17.09,18.19,16.34,15.75,15.60,13.76,15.42,14.07,15.54,15.22,16.07,17.46,16.67,15.58,15.66,16.24,16.95,17.52,18.81,19.68,19.90,18.45,18.66,17.41,18.64,19.22,18.34,18.97,18.53,18.98,18.70,17.77,17.04,17.19,16.67,15.96,16.53,16.38,14.98,15.84,15.31,15.09,14.62,15.41,14.77,14.85,14.40,14.32,15.08,14.39,13.81,15.19,13.86,16.10,15.46,16.76,16.58,15.97,16.89,17.70,17.28,16.87,17.89,18.37,17.34,18.50,16.88,17.58,18.38,18.21,16.92,17.33,16.76,18.06,17.96,17.41,16.87,15.37,15.20,14.83,15.80,15.57,15.68,16.61,15.44,16.12,16.78,16.64,16.61,17.58,18.02,16.97,15.97,16.26,15.98,16.90,16.37,16.15,16.39,14.49,14.48,15.47,15.28,16.30,14.54,16.45,14.62,16.05,14.63,15.79,13.52,15.80,15.26,16.58,17.20,16.73,16.67,15.15,15.48,13.26,14.46,14.36,16.10,16.31,15.17,15.62,13.66,14.84,13.88,14.31,13.73,13.84,13.70,14.61,13.17,14.55,13.79,14.06,14.37,14.95,16.83,16.55,17.56,17.89,19.79,19.59,18.52,19.77,21.24,20.00,19.42,18.46,18.22,17.51,16.54,15.73,16.09,16.84,17.74,18.29,19.43,20.40,20.69,20.64,22.26,22.30,23.51,22.79,21.59,21.13,20.35,19.86,18.20,17.16,16.19,15.87,14.46,14.23,12.89,13.12,12.12,13.44,13.05,15.06,14.22,14.05,14.91,14.28,13.60,14.69,14.32,15.72,15.99,16.56,18.08],[26.17,25.93,24.85,24.63,25.65,25.65,26.64,26.66,27.61,26.59,26.35,27.61,27.19,26.17,27.38,27.43,27.01,26.07,26.46,26.11,25.38,25.44,25.37,25.10,23.80,24.55,24.37,23.47,23.37,24.02,23.69,22.50,22.48,23.65,23.13,23.52,23.21,22.85,23.58,24.17,24.14,25.46,24.68,26.40,26.07,27.00,26.49,27.12,27.97,27.74,28.16,28.12,28.01,27.18,26.80,25.19,25.35,24.65,25.15,24.94,25.53,25.41,27.10,26.60,25.72,25.84,26.35,25.44,24.49,24.67,26.06,25.83,25.62,25.93,25.27,26.24,25.16,26.86,26.69,27.50,27.32,28.50,28.34,27.73,28.60,28.30,28.89,28.41,28.04,28.40,28.50,28.04,28.13,28.48,28.66,28.45,28.23,28.40,28.39,28.23,28.16,27.50,27.92,28.01,27.42,26.86,27.57,27.82,27.08,27.17,26.56,26.12,26.70,25.84,27.12,26.28,27.34,26.72,27.68,27.76,27.55,27.77,28.54,27.98,28.60,28.10,27.46,27.88,28.47,27.77,27.49,28.12,28.29,27.59,27.59,28.36,28.42,28.17,28.27,28.42,28.21,28.45,28.14,28.17,28.14,27.57,27.45,26.49,27.13,26.62,26.83,25.80,27.08,26.68,26.90,26.01,25.81,25.87,25.71,24.65,24.88,24.96,23.97,23.29,22.54,22.43,23.81,24.34,23.44,24.11,25.17,24.67,24.68,26.01,26.44,26.34,25.76,24.83,24.33,23.78,22.34,22.77,21.82,22.51,20.65,21.67,21.41,19.71,19.37,21.56,21.63,22.49,24.73,23.76,22.20,22.19,21.35,20.50,18.39,18.90,19.15,18.34,19.08,17.37,15.56,16.48,15.87,17.46,18.19,18.67,20.73,20.89,22.00,19.92,20.72,18.42,18.46,18.75,16.40,19.71,19.67,17.91,18.03,19.75,19.16,17.71,18.94,19.90,18.96,18.27,19.73,20.53,19.62,20.81,19.86,18.76,17.41,17.12,15.29,15.63,14.50,14.32,15.49,15.59,13.88,15.26,14.69,16.30,16.67,15.19,16.52,17.65,17.54,17.29,18.49,19.85,21.05,21.59,20.29,21.12,21.96,20.93,19.89,18.69,20.11,20.61,21.85,20.40,19.41,20.50,19.89,20.62,20.01,19.43,19.93,21.15,21.80,21.77,23.11,22.71,22.16,20.89,21.80,22.67,21.86,21.01,22.39,22.69,21.36,21.43,22.77,22.72,22.09,22.22,20.46,20.38,18.73,19.35,18.30,18.74,17.87,18.11,18.05,18.76,18.90,20.83,20.36,18.65,20.62,21.33,20.57,19.74,21.43,21.16,20.16,20.95,22.40,21.78,22.02,21.55,21.27,20.01,18.85,18.92,17.42,17.47,15.81,17.08,17.26,17.47,18.02,18.94,19.11,19.43,19.48,20.14,21.33,20.28,18.57,18.30,17.38,16.11,15.91,13.47,14.74,13.47,15.40,14.60,14.86,15.75,14.38,13.16,16.03,15.75,14.26,15.16,16.20,16.65,15.51,16.10,17.26,18.08,16.21,16.77,16.01,16.97,15.97,15.83,15.62,14.45,12.58,12.02,12.52,10.40,9.10,9.45,9.42,8.57,10.12,9.15,8.34,10.23,11.10,10.03,10.70,12.06,12.39,12.55,14.10,16.30,17.39,17.53,16.13,16.71,13.78,14.93,14.57,11.76,9.77,8.82,8.63,9.35,9.18,7.81,8.32,8.93,7.79,7.94,8.85,10.48,11.73,12.55,11.07,10.12,9.83,8.62,8.07,7.47,6.95,7.04,7.13,6.79,6.44,6.56,6.36,6.04,5.75,5.64,5.27,5.90,6.35,6.74,7.52,7.85,8.65,9.02,9.10,9.96,8.45,7.55,7.34,6.66,7.29,7.43,6.66,6.46,7.07,7.39,6.89,7.40,7.45,7.69,8.24,7.91,8.48,8.13,7.48,7.97,8.34,7.53,7.64,8.22,8.04,7.55,7.98,8.30,7.92,7.73,7.21,7.38,6.88,7.64,6.87,7.37,7.47,6.80,6.92,6.16,6.38,6.32,6.06,5.34,5.55,6.14,5.92,5.32,5.90,6.07,5.64,5.52,6.01,6.17,5.64,6.03,6.26,6.09,6.35,5.84,6.22,6.44,5.70,5.63,6.27,6.18,5.56,5.62,6.24,6.42,6.45,6.08,5.78,5.75,5.78,5.37,5.08,5.40,5.21,4.76,4.76,5.11,4.67,4.27,4.62,4.71,4.05,4.50,4.92,5.14,5.26,4.72,4.72,5.18,4.91,4.41,4.72,5.01,4.55,4.29,4.88,4.80,5.27,4.83,4.96,4.57,4.43,4.68,4.16,4.26,4.71,4.54,4.88,4.79,4.99,4.68,4.19,4.38,4.40,4.07,3.73,4.23,4.11,3.54,3.67,3.99,3.87,3.35,3.46,3.79,3.51,3.13,3.67,3.77,3.18,3.27,3.74,3.67,3.23,3.44,3.98,3.98,3.88,3.71,4.23,4.31,3.78,4.33,4.73,5.10,4.99,4.16,4.18,3.89,3.26,3.22,3.35,3.04,2.60,2.80,2.93,2.57,2.37,2.70,2.69,2.24,2.50,2.67,2.49,2.81,2.65,2.23,2.33,2.69,2.34,1.98,2.37,2.53,2.18,1.97,2.54,2.49,2.13,2.41,2.82,2.79,3.21,3.49,3.57,3.38,3.57,3.53,3.18,2.56,2.25,1.96,1.97,2.07,1.71,1.46,1.65,1.60,1.24,1.31,1.45,1.79,2.00,1.70,2.07,1.97,2.22,1.95,2.10,1.77,2.17,1.98,1.56,1.67,1.96,1.75,1.51,1.83,1.96,1.65,1.71,2.09,2.08,2.43,2.26,2.11,2.03,1.81,1.70,1.64,1.48,1.30,1.21,1.12,1.11,1.03,0.82,0.76,0.84,1.15,1.31,2.13,2.38,2.52,1.86,2.59,2.45,3.35,3.21,3.54,3.03,3.47,3.22,3.71,4.20,3.38,3.49,2.89,2.64,2.42,2.11,2.05,2.27,1.92,2.33,2.44,2.52,2.05,1.87,2.17,2.05,1.46,1.70,2.03,1.76,1.34,1.79,2.01,1.64,1.71,2.07,2.13,1.86,2.09,2.41,2.40,2.62,2.47,2.56,2.31,2.04,2.19,2.12,1.75,1.80,2.03,1.87,1.41,1.85,2.03,1.85,1.56,2.15,2.43,2.16,1.96,2.44,2.59,2.47,2.82,2.85,2.43,2.68,2.87,2.40,2.33,2.70,2.65,2.23,2.54,2.85,2.58,2.38,2.74,3.01,2.72,2.88,3.00,2.60,2.89,2.61,2.62,2.93,2.91,2.51,2.82,3.19,2.89,2.83,3.29,3.53,3.29,3.47,3.98,4.44,6.25,6.28,7.88,8.03,7.35,7.58,6.15,4.87,4.38,4.49,4.26,3.73,4.17,3.57,3.29,3.84,3.80,3.22,3.43,3.95,3.59,3.21,3.80,3.95,4.52,4.69,4.97,4.65,4.26,4.49,4.68,4.15,4.05,4.66,4.81,4.49,4.12,4.26,4.59,5.65,5.18,6.12,5.88,5.46,5.46,6.04,6.83,7.12,7.25,8.17,8.71,8.93,8.76,9.14,8.30,7.29,6.41,7.10,6.97,6.04,6.23,6.82,6.06,5.42,6.18,6.33,5.62,5.63,6.36,6.15,5.41,5.92,6.59,6.14,5.67,6.57,6.76,6.20,6.87,6.05,6.19,6.17,6.03,5.54,5.13,5.40,5.25,4.78,5.33,5.48,5.08,5.43,5.17,5.15,5.09,5.69,5.27,5.30,6.29,6.28,5.70,6.43,6.90,6.44,6.45,7.24,7.07,6.77,7.24,7.60,8.39,8.01,8.68,8.08,7.37,7.93,8.09,7.29,7.06,7.84,7.60,6.75,6.89,7.62,6.90,6.62,6.95,7.66,7.28,7.18,6.63,5.77,6.60,6.11,6.23,7.14,7.15,7.06,7.27,7.92,7.75,7.66,8.00,8.57,8.18,8.34,9.22,9.27,9.95,9.10,8.85,9.69,9.69,8.73,9.30,9.92,9.27,8.93,9.92,10.15,8.96,8.96,7.98,8.44,9.64,8.58,8.11,9.27,9.14,8.15,8.30,8.94,8.75,8.59,9.43,10.12,9.53,10.80,11.69,11.28,10.07,11.12,11.77,10.35,10.21,11.35,11.48,10.84,11.60,12.10,11.24,11.16,10.36,10.52,10.04,11.23,9.50,9.68,10.72,10.27,9.62,10.53,11.12,10.44,9.82,10.01,9.73,10.19,10.69,11.15,11.22,12.55,12.28,13.32,12.70,11.77,13.14,13.09,11.95,12.89,13.35,12.79,12.23,13.41,13.97,12.17,12.29,11.64,12.15,13.07,11.76,11.45,12.38,12.47,11.35,11.45,12.10,11.60,10.65,11.56,11.70,10.74,11.62,12.46,12.73,13.16,13.30,13.26,12.82,12.32,12.53,13.11,14.19,14.30,13.12,13.80,14.94,13.82,13.47,14.42,14.54,13.81,14.17,14.95,13.98,13.55,14.25,15.00,14.39,13.01,13.88,12.19,12.50,11.40,10.62,10.99,10.83,11.96,12.31,11.19,11.90,13.22,12.84,12.21,13.02,14.06,13.17,13.18,14.13,14.38,14.02,13.95,15.30,15.19,15.32,15.93,16.55,15.50,15.48,16.21,15.83,15.04,15.70,16.51,15.56,15.29,15.95,16.31,15.04,15.41,16.34,16.04,14.68,15.41,15.49,13.85,14.45,12.64,12.80,13.73,12.84,12.56,13.94,14.31,13.89,13.75,14.74,14.92,14.33,14.73,15.47,15.62,16.47,16.58,15.68,16.08,17.05,16.74,16.18,16.97,17.50,17.90,17.62,17.30,16.87,17.05,16.92,16.20,16.03,16.63,15.91,14.87,15.31,15.35,14.48,14.21,13.61,12.81,12.14,13.25,13.21,14.33,15.05,15.29,14.05,14.39,15.32,15.03,15.23,16.03,15.98,15.72,16.52,17.05,16.82,16.79,17.66,17.61,17.49,18.19,17.92,17.57,17.15,17.12,16.88,16.29,16.29,16.11,15.56,14.88,15.41,15.07,13.85,14.37,13.52,14.24,14.04,15.77,15.72,15.09,16.31,16.15,15.37,14.10,15.09,15.07,14.47,15.35,15.26,15.33,15.81,16.32,16.20,16.20,16.74,16.87,17.02,17.94,17.59,17.04,16.96,16.69,16.42,16.04,15.62,15.43,15.33,15.09,14.38,14.47,14.34,13.48,13.21,13.69,12.39,12.71,12.00,11.94,12.43,12.82,13.21,13.01,12.98,13.80,14.30,13.86,14.45,14.85,15.01,15.11,15.48,15.83,15.92,16.35,16.64,17.12,17.39,17.84,17.93,18.11,17.89,17.20,17.21,17.77,16.86,16.50,16.76,16.45,15.89,15.81,15.80,14.63,14.88,15.02,14.40,13.44,14.19,13.93,13.01,12.43,12.95,12.77,11.78,11.89,12.10,11.54,10.73,10.64,11.28,10.46,10.05,10.02,9.66,8.12,8.26,7.43,22.55,22.00,21.15,20.57,20.45,19.43,20.43,20.58,19.40,19.08,20.58,19.32,18.58,18.57,19.48,19.21,18.26,17.34,16.16,14.89,13.63,14.00,12.60,12.95,14.00,13.82,12.91,13.25,14.30,14.26,14.65,15.43,15.21,16.79,17.99,17.93,17.14,17.37,15.65,18.15,17.24,19.45,19.78,18.46,19.90,19.32,18.81,19.86,20.20,17.44,18.95,15.90,18.14,16.91,18.13,18.85,18.34,20.28,21.33,19.37,19.46,18.91,20.44,20.31,22.34,21.37,20.00,20.01,19.56,18.25,18.76,18.56,15.93,16.16,14.19,14.99,15.58,14.74,16.67,16.70,17.84,19.34,19.71,20.34,21.06,21.77,22.03,21.34,22.60,21.44,21.40,22.32,21.78,22.57,22.69,22.09,22.17,22.84,23.04,22.09,22.31,22.62,21.49,21.23,20.61,20.48,20.66,19.78,19.53,19.87,19.38,18.13,18.25,18.74,17.77,17.04,17.35,17.14,15.73,15.41,15.96,14.48,13.59,13.68,13.88,12.76,12.42,12.82,12.23,11.94,12.19,12.22,12.75,12.66,12.43,13.83,13.64,13.93,14.10,12.38,14.66,13.53,14.94,15.70,16.77,18.13,16.99,18.28,16.53,15.88,16.07,13.86,15.76,14.26,15.90,15.56,16.43,17.55,17.14,15.93,16.01,16.50,16.83,17.53,17.98,19.31,20.01,18.05,18.75,17.68,18.70,19.24,18.36,19.07,18.46,18.97,18.71,17.85,17.32,17.37,16.54,16.05,16.64,16.25,15.03,15.99,15.30,15.00,15.26,15.57,14.86,14.86,14.54,14.23,15.00,14.41,13.92,15.20,13.91,16.10,15.56,16.97,16.69,16.24,17.03,17.64,17.15,16.71,17.91,18.34,17.50,18.54,17.04,17.54,18.41,18.09,16.75,17.27,16.69,18.09,17.99,17.31,16.91,16.00,15.85,15.06,15.91,15.52,15.79,16.66,15.26,16.31,16.81,16.88,16.32,17.26,18.14,16.75,15.76,16.47,15.86,16.94,16.54,16.28,16.34,14.80,14.22,15.62,14.83,16.05,14.36,16.45,14.48,16.41,15.16,16.00,13.66,15.78,15.22,16.58,17.39,16.71,16.69,15.10,15.43,13.58,14.70,14.51,16.14,16.29,15.26,15.60,13.66,14.61,13.92,13.97,13.77,14.06,13.90,14.69,13.21,14.30,14.00,13.91,14.60,15.15,17.04,16.62,17.56,17.77,19.83,19.45,18.58,19.57,21.09,20.04,19.33,18.49,17.96,17.15,16.77,15.60,16.10,16.83,17.77,18.46,19.66,20.32,20.56,20.54,21.99,22.50,23.65,23.15,21.62,21.11,20.03,19.97,18.27,17.26,16.48,16.13,14.53,14.20,12.87,13.31,12.51,13.63,13.43,15.27,14.35,14.39,14.99,13.93,13.73,14.74,14.72,15.69,16.02,16.44,18.57],[26.44,26.10,25.04,24.73,25.74,25.75,26.70,26.79,27.64,26.71,26.56,27.72,27.35,26.48,27.67,27.70,27.31,26.40,26.64,26.47,25.65,25.60,25.61,25.41,23.94,24.75,24.61,23.67,23.59,24.15,23.96,22.73,22.61,23.96,23.27,23.87,23.62,23.16,23.98,24.56,24.52,25.98,25.14,26.99,26.46,27.40,26.86,27.58,28.31,28.14,28.44,28.43,28.30,27.54,27.22,25.53,25.78,24.93,25.50,25.17,25.96,25.65,27.38,26.81,26.04,25.98,26.53,25.57,24.75,24.94,26.30,26.17,25.89,26.30,25.57,26.49,25.51,27.20,27.00,27.75,27.60,28.63,28.52,27.98,28.75,28.64,29.12,28.67,28.23,28.64,28.73,28.27,28.53,28.78,28.92,28.74,28.50,28.67,28.77,28.52,28.49,27.78,28.21,28.32,27.83,27.13,27.86,28.15,27.46,27.46,26.93,26.48,26.97,26.13,27.32,26.60,27.55,26.97,27.89,27.99,27.69,28.03,28.59,28.12,28.76,28.29,27.60,28.09,28.61,28.01,27.64,28.45,28.57,27.80,27.84,28.68,28.74,28.51,28.58,28.71,28.59,28.73,28.47,28.48,28.39,27.79,27.71,26.74,27.31,26.84,27.02,26.01,27.29,26.79,27.02,26.18,26.06,26.06,25.83,24.87,25.08,25.05,24.06,23.49,22.78,22.61,23.98,24.41,23.64,24.21,25.37,24.75,24.77,26.20,26.65,26.39,25.82,24.80,24.34,23.79,22.38,22.72,21.85,22.61,20.86,21.64,21.62,19.97,19.52,21.62,21.77,22.78,24.92,24.05,22.45,22.56,21.44,20.73,18.71,18.86,19.17,18.45,19.27,17.58,15.75,16.58,16.04,17.65,18.33,18.79,20.78,20.69,21.82,19.75,20.69,18.53,18.72,19.26,17.07,20.01,20.11,18.06,18.55,20.28,19.52,18.05,19.33,20.17,19.20,18.50,19.85,20.61,19.82,21.08,20.02,19.03,17.60,17.42,15.57,15.98,14.86,14.56,15.78,15.66,13.97,15.59,15.19,16.63,17.17,15.75,16.87,18.18,18.04,17.92,18.89,20.16,21.33,21.97,20.60,21.32,22.24,21.15,20.25,19.07,20.37,20.93,22.05,20.52,19.72,20.63,20.20,20.79,20.20,19.80,20.00,21.25,21.93,21.95,23.25,22.81,22.38,21.15,22.29,23.04,22.02,21.31,22.81,22.91,21.51,21.80,23.19,22.84,22.07,22.33,20.66,20.57,18.96,19.56,18.67,19.17,18.27,18.49,18.28,19.08,19.38,21.32,20.59,18.96,21.29,21.82,20.84,20.15,22.06,21.55,20.44,21.31,22.69,21.90,21.93,21.56,21.50,20.16,19.04,19.20,17.70,17.73,16.17,17.33,17.41,17.56,18.40,19.31,19.45,19.95,19.80,20.52,21.80,20.59,18.80,18.74,17.72,16.38,16.22,13.73,14.90,13.58,15.44,14.61,14.90,16.08,14.46,13.13,16.42,15.97,14.42,15.15,16.40,16.68,15.79,16.44,17.58,18.41,16.49,17.36,16.55,17.69,16.01,16.07,16.31,14.40,12.59,12.05,12.43,10.58,9.26,9.60,9.58,8.58,10.45,9.35,8.59,10.40,11.31,10.41,11.10,12.17,12.69,12.91,14.38,16.54,17.69,18.03,16.12,16.77,13.84,14.92,14.56,11.87,9.96,9.09,8.90,9.72,9.51,8.12,8.66,9.39,8.20,8.31,9.34,10.91,12.28,12.96,11.51,10.48,10.20,9.02,8.43,7.88,7.31,7.35,7.42,7.04,6.74,6.72,6.50,6.28,5.93,5.78,5.49,6.09,6.48,6.95,7.82,8.20,8.90,9.23,9.24,10.12,8.60,7.78,7.50,6.80,7.40,7.55,6.73,6.65,7.22,7.54,7.05,7.71,7.68,8.02,8.61,8.19,8.91,8.50,7.65,8.24,8.75,7.83,7.84,8.53,8.51,7.84,8.31,8.74,8.38,8.08,7.56,7.62,7.24,8.03,7.23,7.70,7.76,7.03,7.18,6.42,6.64,6.59,6.34,5.58,5.82,6.46,6.12,5.57,6.17,6.36,5.90,5.80,6.33,6.38,5.85,6.35,6.60,6.30,6.65,6.08,6.44,6.60,5.83,5.75,6.39,6.27,5.64,5.74,6.30,6.50,6.53,6.17,5.92,5.87,5.87,5.47,5.27,5.58,5.34,4.89,4.99,5.26,4.83,4.51,4.86,4.94,4.35,4.83,5.19,5.47,5.55,4.97,4.96,5.48,5.15,4.62,4.95,5.20,4.71,4.48,5.13,5.03,5.46,5.01,5.08,4.68,4.56,4.82,4.23,4.39,4.86,4.66,5.02,4.98,5.11,4.74,4.44,4.60,4.55,4.18,4.01,4.41,4.25,3.78,3.90,4.20,4.14,3.57,3.74,4.10,3.65,3.37,3.99,3.98,3.37,3.53,4.06,3.87,3.42,3.75,4.29,4.16,4.16,3.89,4.45,4.50,4.03,4.51,4.87,5.28,5.20,4.32,4.32,4.01,3.41,3.46,3.49,3.11,2.75,2.97,3.04,2.62,2.51,2.87,2.85,2.42,2.60,2.89,2.73,3.10,2.87,2.40,2.66,2.90,2.46,2.16,2.60,2.67,2.29,2.17,2.71,2.59,2.25,2.63,2.95,2.99,3.46,3.66,3.83,3.64,3.71,3.79,3.39,2.62,2.38,2.08,2.08,2.06,1.82,1.53,1.78,1.73,1.30,1.40,1.42,1.86,2.04,1.82,2.13,2.13,2.38,2.15,2.25,1.88,2.31,2.19,1.70,1.83,2.16,1.94,1.59,2.04,2.23,1.82,1.88,2.45,2.36,2.78,2.55,2.41,2.31,2.09,1.96,1.80,1.67,1.48,1.43,1.27,1.15,1.14,1.10,0.83,0.77,0.93,1.33,2.13,2.49,2.71,2.02,2.75,2.48,3.47,3.44,4.02,3.19,3.72,3.44,3.93,4.49,3.64,3.82,3.10,2.77,2.60,2.20,2.15,2.38,2.06,2.51,2.52,2.68,2.20,1.87,2.11,2.18,1.43,1.51,2.03,1.84,1.35,1.67,2.05,1.76,1.67,2.14,2.27,2.01,2.17,2.66,2.66,2.98,2.79,2.91,2.63,2.26,2.43,2.40,1.95,1.93,2.19,2.06,1.56,1.88,2.13,1.99,1.61,2.11,2.50,2.13,1.78,2.41,2.67,2.43,2.81,2.84,2.29,2.64,2.82,2.32,2.25,2.72,2.73,2.24,2.56,2.95,2.73,2.50,2.94,3.19,2.96,3.18,3.27,2.82,3.18,2.82,2.75,3.11,3.11,2.65,2.94,3.35,3.10,2.86,3.39,3.72,3.52,3.62,4.02,4.59,6.34,6.41,8.10,8.14,7.48,7.69,6.25,4.95,4.38,4.51,4.24,3.72,4.12,3.49,3.28,3.84,3.76,3.21,3.51,4.05,3.64,3.32,3.95,4.13,4.78,4.99,5.23,4.89,4.54,4.75,5.01,4.35,4.28,4.94,5.12,4.68,4.29,4.52,4.89,5.97,5.45,6.43,6.13,5.57,5.64,6.20,6.90,7.28,7.25,8.12,8.71,9.05,8.99,9.23,8.52,7.43,6.67,7.37,7.19,6.26,6.53,7.00,6.34,5.70,6.51,6.59,5.88,5.90,6.58,6.41,5.71,6.26,6.81,6.41,6.07,6.86,7.05,6.49,7.17,6.32,6.44,6.38,6.21,5.75,5.35,5.60,5.37,4.92,5.56,5.69,5.19,5.64,5.40,5.48,5.34,6.02,5.56,5.52,6.56,6.62,6.02,6.69,7.15,6.80,6.77,7.46,7.25,7.08,7.49,7.95,8.48,8.14,8.86,8.31,7.62,8.03,8.25,7.60,7.28,7.98,7.82,7.02,7.04,7.73,7.10,6.76,6.98,7.68,7.35,7.20,6.73,5.92,6.68,6.31,6.46,7.28,7.29,7.31,7.49,8.01,7.93,7.78,8.20,8.62,8.41,8.59,9.37,9.38,10.04,9.24,8.97,9.63,9.70,8.87,9.27,9.93,9.35,8.96,9.83,10.10,8.96,8.90,8.06,8.54,9.48,8.43,8.02,9.23,9.12,8.13,8.44,8.97,9.02,8.72,9.59,10.45,9.59,10.91,11.71,11.32,10.16,11.13,11.65,10.38,10.26,11.33,11.41,10.79,11.50,11.91,11.12,10.93,10.26,10.33,9.86,10.97,9.66,9.79,10.65,10.22,9.81,10.59,11.10,10.42,9.93,10.15,9.96,10.26,10.82,11.24,11.44,12.67,12.30,13.42,12.69,11.77,13.14,12.93,12.03,12.96,13.32,12.69,12.16,13.21,13.40,12.14,12.09,11.55,12.02,12.73,11.59,11.52,12.34,12.17,11.30,11.40,12.15,11.33,10.92,11.67,11.71,11.07,11.55,12.54,12.86,13.26,13.83,13.55,13.12,12.47,12.57,13.28,14.27,14.27,13.17,13.86,14.78,13.84,13.51,14.35,14.56,13.74,14.02,14.96,13.88,13.34,14.08,14.94,14.04,13.00,13.71,12.04,12.30,11.07,10.49,10.98,11.10,11.82,11.87,11.26,11.75,12.84,12.49,12.08,12.97,13.98,13.00,13.28,14.21,14.59,14.12,14.09,15.68,15.52,15.40,16.22,16.71,15.48,15.68,16.55,15.91,14.98,15.99,16.69,15.68,15.38,16.22,16.43,15.24,15.40,16.49,15.92,14.76,15.62,15.43,13.93,14.47,12.69,12.71,13.47,12.71,12.51,13.68,14.35,13.81,13.71,14.89,15.15,14.36,14.95,15.83,15.99,16.84,16.89,15.98,16.46,17.44,17.11,16.45,17.24,17.86,18.13,18.13,17.83,17.19,17.46,17.28,16.43,16.17,16.83,16.03,14.90,15.44,15.57,14.48,14.31,13.54,12.93,12.62,13.29,13.28,14.41,15.14,15.51,14.17,14.14,15.67,15.31,15.56,16.49,16.33,16.04,17.07,17.43,17.15,17.26,18.35,18.12,18.06,19.04,18.46,18.18,17.48,17.54,17.29,16.53,16.50,16.39,15.82,15.04,15.39,15.28,14.00,14.59,13.80,14.45,14.31,16.08,15.79,15.42,16.50,16.37,15.83,14.39,15.49,15.41,14.65,15.75,15.44,15.65,16.38,16.69,16.54,16.59,17.31,17.56,17.52,18.76,18.15,17.71,17.48,17.04,16.83,16.39,15.96,15.70,15.72,15.44,14.59,14.62,14.56,13.64,13.14,13.52,12.62,12.74,12.15,12.30,12.60,12.96,13.47,13.27,13.16,14.02,14.61,14.18,14.68,15.14,15.46,15.50,15.92,16.26,16.37,16.90,17.24,17.79,17.98,18.77,18.77,18.96,18.66,17.80,17.79,18.58,17.43,16.96,17.44,17.10,16.18,16.17,16.61,15.06,15.31,15.42,14.86,13.84,14.54,14.37,13.37,12.82,13.28,13.20,12.04,12.16,12.40,11.87,11.02,10.96,11.60,10.78,10.24,10.35,10.00,8.45,8.32,7.75,22.54,21.95,20.94,20.72,20.42,19.68,20.29,20.82,19.46,19.03,20.21,19.26,18.33,18.27,19.25,19.07,18.43,17.49,16.51,15.23,13.69,13.84,12.40,12.81,13.94,13.36,12.93,13.15,14.18,14.33,14.37,15.75,15.17,16.61,17.78,17.96,17.18,17.27,15.50,18.06,17.38,19.58,19.51,18.00,19.89,18.74,18.81,20.08,20.21,17.57,19.10,16.19,18.51,16.94,18.48,19.20,18.54,20.58,21.71,19.69,19.71,19.03,20.64,20.70,22.49,21.59,20.08,20.15,19.74,18.57,18.89,18.60,15.96,16.23,14.20,14.68,15.49,14.69,16.40,16.58,17.81,19.14,20.01,20.66,21.65,22.15,22.72,21.59,22.81,21.76,21.71,22.79,21.97,22.56,22.84,22.58,22.70,23.32,23.63,22.50,22.61,23.19,22.26,21.98,21.30,21.27,21.32,20.08,20.07,20.48,19.88,18.58,18.42,19.13,17.98,17.13,17.79,17.22,15.79,15.32,15.97,14.68,13.65,13.66,13.94,12.87,11.98,12.65,12.39,11.89,11.81,12.28,12.69,12.50,12.35,13.66,13.43,13.86,14.10,12.54,14.84,13.76,15.14,15.70,16.74,18.54,17.06,18.29,16.83,16.06,16.04,14.02,15.71,14.29,16.00,15.64,16.56,17.85,17.35,15.75,16.23,16.44,16.98,17.87,18.31,19.07,20.03,18.15,18.73,18.26,19.02,19.33,18.57,19.52,18.79,19.47,19.36,17.95,17.57,17.64,16.79,16.50,16.81,16.33,15.45,15.86,15.19,14.92,15.19,15.83,14.57,14.51,14.13,14.16,14.58,14.40,13.76,15.29,13.82,16.36,15.37,16.84,16.73,16.18,17.17,17.80,17.35,17.08,18.11,18.34,17.88,18.89,17.46,17.86,18.77,18.28,16.94,17.53,16.87,18.19,18.09,17.48,17.21,16.39,16.09,15.53,15.35,15.71,16.24,16.53,15.06,16.36,16.97,16.51,16.47,17.42,18.38,16.82,15.44,16.49,16.01,17.06,16.87,16.25,16.56,15.16,14.60,15.51,15.00,16.32,14.27,16.29,14.55,16.08,14.75,15.97,13.85,16.09,15.49,17.02,17.43,17.05,16.72,15.28,15.55,13.69,14.86,14.46,16.40,16.57,15.18,15.72,13.55,14.22,13.80,13.57,13.52,13.23,13.75,14.47,13.43,14.30,13.79,14.02,14.21,14.86,16.72,16.54,17.55,17.94,19.75,19.48,18.65,19.55,20.95,20.12,19.28,18.28,17.92,17.15,16.59,15.41,15.83,17.05,17.75,18.48,19.99,20.12,20.75,21.08,22.57,23.46,24.73,23.87,22.21,21.45,20.30,19.87,18.75,17.12,16.51,16.05,14.40,14.03,12.75,13.02,12.10,13.44,13.19,15.01,14.35,14.40,14.88,13.87,13.60,14.44,14.56,15.72,16.32,16.87,18.38],[27.06,26.64,25.68,25.29,26.43,26.56,27.41,27.55,28.30,27.39,27.22,28.29,27.99,27.12,28.20,28.24,27.87,27.05,27.33,27.11,26.36,26.28,26.38,26.07,24.73,25.52,25.34,24.42,24.19,24.93,24.73,23.33,23.31,24.65,23.92,24.61,24.37,23.84,24.68,25.31,25.22,26.54,25.82,27.48,26.99,27.92,27.28,28.02,28.75,28.59,28.83,28.83,28.66,28.07,27.75,26.17,26.38,25.60,26.13,25.83,26.57,26.22,27.94,27.41,26.73,26.59,27.09,26.20,25.48,25.68,26.93,26.88,26.50,26.92,26.29,27.16,26.16,27.82,27.49,28.38,28.18,29.12,29.04,28.59,29.23,29.14,29.54,29.12,28.78,29.14,29.18,28.78,29.02,29.18,29.35,29.12,28.99,29.17,29.25,29.01,28.97,28.32,28.71,28.85,28.41,27.81,28.43,28.71,28.13,28.08,27.55,27.11,27.60,26.76,27.92,27.16,28.11,27.59,28.41,28.52,28.26,28.54,29.03,28.62,29.16,28.82,28.24,28.60,29.07,28.62,28.24,28.96,29.07,28.38,28.50,29.16,29.18,29.04,29.16,29.20,29.11,29.22,29.05,29.09,28.94,28.36,28.34,27.47,27.94,27.42,27.69,26.67,27.85,27.50,27.62,26.88,26.75,26.75,26.54,25.74,25.84,25.80,24.86,24.22,23.42,23.24,24.73,25.25,24.34,25.00,26.13,25.53,25.48,26.86,27.33,27.00,26.64,25.50,25.03,24.51,23.03,23.53,22.65,23.32,21.70,22.40,22.34,20.79,20.31,22.31,22.57,23.51,25.63,24.72,23.26,23.47,22.22,21.44,19.70,19.97,19.94,19.39,19.90,18.32,16.91,17.36,17.25,18.36,19.09,19.43,21.21,21.14,22.18,20.25,21.15,19.18,19.42,19.94,18.11,20.69,20.67,18.99,19.45,20.90,20.19,19.00,20.17,20.85,19.89,19.41,20.68,21.26,20.50,21.77,20.73,19.82,18.63,18.34,16.87,16.85,15.93,15.53,16.64,16.64,15.27,16.51,16.34,17.49,18.03,16.91,18.00,19.10,18.91,18.90,19.88,21.04,22.26,22.84,21.39,21.96,23.02,21.93,21.02,19.99,21.21,21.80,22.94,21.32,20.54,21.53,21.01,21.69,21.02,20.60,20.76,22.09,22.77,22.75,24.17,23.66,23.28,21.83,22.84,23.67,22.81,22.00,23.31,23.73,22.35,22.40,23.74,23.67,22.82,23.20,21.52,21.36,19.91,20.38,19.63,19.88,19.07,19.24,19.07,19.87,20.02,22.02,21.42,19.84,21.87,22.32,21.59,20.89,22.67,22.17,21.27,21.95,23.27,22.51,22.63,22.29,22.30,20.96,19.88,20.02,18.73,18.57,17.30,18.33,18.14,18.19,19.05,19.84,20.13,20.77,20.52,21.27,22.50,21.35,19.71,19.48,18.49,17.53,17.02,15.21,15.77,14.86,16.27,15.64,16.27,17.18,15.78,14.83,17.91,17.31,15.84,16.91,18.44,18.00,17.09,18.09,19.54,20.35,18.17,19.60,19.32,19.78,17.80,17.62,17.49,16.00,14.68,13.94,13.81,12.11,11.28,10.68,10.94,9.80,12.09,11.08,10.33,12.43,12.89,12.18,12.98,13.58,14.34,14.70,16.09,17.94,19.40,19.78,17.94,18.62,15.50,16.38,16.22,13.77,11.46,10.95,10.59,11.52,11.80,9.95,10.72,11.66,10.19,10.53,11.74,13.32,14.54,14.91,13.60,12.92,12.60,11.58,11.13,10.01,9.31,9.30,9.63,9.16,8.75,8.76,8.58,8.28,7.70,7.71,7.50,8.13,8.68,9.30,10.58,10.98,11.48,11.54,11.23,12.33,10.69,10.44,10.32,9.36,9.95,10.26,8.94,8.87,9.54,10.02,9.36,10.05,9.86,10.53,11.24,11.29,11.75,11.09,10.03,11.01,11.51,10.35,10.17,11.33,11.22,10.12,10.56,11.44,10.57,10.28,9.53,9.91,9.37,10.53,9.50,10.26,10.21,9.19,9.80,8.35,8.61,8.49,8.09,7.39,7.38,8.15,7.89,7.48,7.80,8.23,7.65,7.40,7.97,8.20,7.37,7.90,8.07,7.88,8.19,7.55,7.91,8.37,7.39,7.30,8.25,8.15,7.57,7.61,8.47,8.81,8.79,8.34,8.14,8.17,7.93,7.42,7.16,7.49,7.08,6.72,6.87,6.86,6.27,6.33,6.48,6.38,5.62,6.04,6.50,6.70,6.86,6.37,6.25,6.60,6.43,5.95,6.08,6.46,5.96,5.84,6.29,6.29,6.76,6.29,6.46,6.12,5.89,6.17,5.61,5.77,6.50,6.31,6.82,6.85,7.03,6.55,6.45,6.43,6.24,5.81,5.62,6.16,5.54,5.21,5.23,5.44,5.20,4.60,4.53,4.98,4.55,4.23,4.73,4.96,4.37,4.29,4.96,5.06,4.33,4.61,5.34,5.41,5.10,4.73,5.71,5.61,5.01,5.76,6.30,6.58,6.66,5.80,6.14,5.57,5.00,4.98,5.06,4.38,3.94,4.33,4.09,3.33,3.48,3.88,3.51,3.07,3.30,3.50,3.14,3.54,3.34,2.82,2.94,3.34,2.99,2.58,3.08,3.22,3.06,2.80,3.41,3.49,3.16,3.61,4.21,4.10,4.75,4.53,4.87,4.63,4.72,5.19,4.53,3.76,3.36,2.87,2.97,2.92,2.44,2.13,2.43,2.09,1.52,1.78,1.70,2.33,2.73,2.23,2.85,2.73,2.98,2.51,2.69,2.21,2.69,2.46,2.06,2.16,2.58,2.27,2.00,2.50,2.78,2.39,2.42,3.04,3.05,3.84,3.32,3.56,3.28,2.82,2.84,2.64,2.35,2.01,2.03,1.94,1.52,1.48,1.48,1.28,0.87,0.77,1.03,2.13,2.63,2.91,2.27,3.38,3.16,4.26,4.39,4.87,4.13,4.96,4.64,5.22,5.80,4.84,4.97,4.21,3.64,3.32,2.99,2.59,3.10,2.55,3.39,3.38,3.59,2.95,2.47,2.83,2.72,1.74,1.91,2.61,2.35,1.66,2.07,2.54,2.28,2.09,2.78,2.98,2.60,2.84,3.69,3.62,4.02,3.79,4.01,3.64,3.17,3.34,3.20,2.60,2.54,2.85,2.55,1.92,2.25,2.71,2.21,1.68,2.56,2.76,2.18,2.00,3.07,3.12,2.88,3.51,3.50,2.80,3.41,3.80,3.01,2.87,3.65,3.59,2.92,3.28,4.00,3.63,3.16,3.89,4.27,3.98,4.22,4.32,3.57,4.06,3.44,3.39,4.01,3.87,3.20,3.86,4.06,3.69,3.50,4.18,4.27,4.02,4.28,4.66,5.21,6.81,6.78,8.41,8.50,7.77,8.08,6.74,5.53,5.05,5.63,5.00,4.64,5.40,4.54,4.14,4.84,4.89,4.19,4.50,5.12,4.83,4.34,4.90,5.09,5.98,6.15,6.55,6.11,5.78,5.97,6.19,5.54,5.51,5.88,6.09,5.83,5.21,5.36,5.55,6.58,6.02,7.09,6.72,6.07,6.42,7.07,7.69,8.02,7.81,8.75,9.31,9.58,9.71,10.06,9.47,8.25,7.63,8.25,8.11,7.20,7.36,8.12,7.26,6.62,7.50,7.73,7.10,7.03,7.77,7.60,7.09,7.60,8.27,7.84,7.53,8.44,8.48,7.78,8.56,7.78,7.73,7.84,7.21,6.90,6.73,6.72,6.34,6.12,6.84,6.92,6.27,6.86,6.40,6.40,6.17,7.02,6.54,6.72,7.69,7.93,7.41,8.20,8.61,8.23,8.26,8.95,8.81,8.60,8.96,9.48,10.02,9.54,10.26,9.68,8.98,9.73,9.63,8.91,9.01,9.43,8.96,8.51,8.60,8.78,8.30,8.01,7.66,8.38,8.19,7.97,8.11,7.06,8.07,7.49,7.99,8.72,8.51,8.59,9.08,9.39,9.20,9.26,9.70,10.20,10.03,10.09,10.95,11.06,11.80,10.57,10.47,11.16,11.24,10.37,10.62,11.41,10.72,10.51,11.21,11.52,10.32,10.32,9.59,10.03,10.59,9.85,9.53,10.44,10.31,9.47,9.91,10.31,10.22,9.99,10.77,11.67,11.11,12.35,13.20,12.87,11.67,12.37,13.05,11.74,11.74,12.54,12.98,11.98,12.68,13.23,12.39,12.05,11.48,11.57,11.43,11.86,10.89,11.08,12.01,11.36,11.10,11.86,12.26,11.68,11.25,11.51,11.27,11.61,12.15,12.80,12.70,14.17,13.75,15.00,14.05,13.23,14.27,14.24,13.05,14.03,14.57,13.93,13.13,14.21,14.80,13.33,13.24,12.72,13.18,13.74,12.76,12.63,13.28,13.16,12.46,12.50,13.12,12.37,12.09,12.71,12.74,12.25,12.77,13.60,13.80,14.21,14.96,14.90,14.56,13.67,13.86,14.55,15.75,15.54,14.35,14.86,15.82,14.87,14.43,15.23,15.51,14.45,14.78,15.70,14.95,14.37,14.81,16.08,14.98,14.06,14.57,13.06,13.46,12.07,11.89,12.09,12.25,12.83,12.78,12.36,12.73,13.61,13.36,13.14,13.88,14.72,13.81,14.33,15.15,15.34,15.18,15.15,17.25,16.69,16.57,17.57,18.05,16.65,16.44,17.60,16.92,15.71,16.80,17.75,16.43,16.13,17.00,17.43,16.09,16.41,17.57,17.04,15.82,16.64,16.41,15.08,15.30,13.75,13.64,14.29,13.73,13.55,14.43,15.00,14.55,14.52,15.59,15.90,15.27,15.75,16.70,16.86,18.18,17.98,16.76,17.33,18.62,18.06,17.53,18.47,19.33,19.31,19.67,19.42,18.58,18.56,18.49,17.61,17.37,17.82,17.14,16.02,16.36,16.54,15.63,15.39,14.59,14.03,13.80,14.28,14.31,15.43,15.83,16.54,15.06,15.38,16.53,16.46,16.56,17.82,17.31,17.07,18.05,18.72,18.19,18.25,19.58,19.56,19.37,20.77,20.03,19.87,19.12,18.74,18.37,17.92,17.68,17.58,16.97,16.27,16.24,16.26,15.25,15.73,14.95,15.48,15.25,16.97,16.32,16.19,16.99,17.12,16.91,15.55,16.72,16.74,15.73,17.12,16.62,16.63,17.46,17.99,17.55,17.80,18.73,18.82,18.77,20.28,19.99,19.11,19.33,18.60,17.98,17.76,17.51,16.86,16.92,16.83,15.98,15.90,15.91,15.20,14.45,14.94,14.13,14.07,13.41,13.53,13.96,14.62,15.01,14.54,14.49,15.36,15.87,15.27,15.90,16.42,16.76,16.70,17.23,17.73,17.90,18.27,18.83,19.48,19.50,20.50,20.50,20.80,20.51,19.14,19.35,20.49,18.94,18.34,19.24,19.01,17.63,17.54,18.59,16.95,16.57,16.93,16.64,15.54,15.89,15.97,15.21,14.52,14.82,14.83,14.15,14.13,14.24,13.83,13.03,12.92,13.56,12.78,12.08,12.18,12.11,10.30,10.14,9.53,23.15,22.66,21.70,21.45,21.10,20.26,20.82,21.59,20.15,19.55,20.63,19.82,18.89,18.71,19.72,19.45,18.74,17.79,16.82,15.49,13.98,14.34,12.87,13.31,14.35,14.12,13.61,13.70,14.43,14.92,14.77,16.17,15.59,16.80,18.16,18.20,17.74,17.62,15.79,18.19,17.68,19.53,19.46,18.13,19.72,18.31,18.76,19.65,20.30,17.68,19.07,16.48,18.58,17.16,18.58,19.38,18.75,20.81,22.01,19.68,20.24,19.29,20.70,20.65,22.48,21.51,19.98,19.99,19.83,18.64,18.82,18.81,16.26,16.74,14.73,15.32,16.18,15.49,17.33,17.10,18.66,19.70,20.94,21.15,22.28,22.92,23.36,22.18,23.21,22.14,21.96,23.17,22.20,22.71,22.97,22.87,23.11,23.64,24.20,22.95,22.92,23.87,22.95,22.87,22.17,21.96,21.87,21.00,20.84,20.98,20.49,19.42,19.15,19.63,18.80,17.89,18.36,17.79,16.60,16.14,16.54,15.33,14.54,14.07,14.55,13.68,12.74,13.28,13.15,12.37,12.33,12.73,13.28,12.72,13.02,13.89,13.97,13.94,14.44,12.97,15.21,14.27,15.80,16.57,17.78,19.22,17.73,18.95,17.40,16.37,16.39,14.47,15.92,14.50,16.06,15.74,16.58,17.84,17.19,15.98,16.32,16.59,17.58,18.32,18.97,19.52,19.96,18.56,19.15,18.42,19.27,19.86,18.69,19.74,19.33,19.74,19.44,18.23,17.72,17.83,17.07,16.79,16.84,16.48,15.52,16.00,15.32,15.16,15.36,16.01,15.04,14.76,14.14,14.49,15.10,14.59,14.36,15.72,14.42,16.61,15.61,17.15,17.34,16.77,17.38,18.25,17.95,17.56,18.52,18.85,18.39,19.25,17.80,18.30,19.08,18.73,17.62,17.99,17.53,18.65,18.66,17.97,17.56,16.75,16.56,15.90,15.58,16.03,16.68,16.99,15.58,16.78,17.39,16.90,16.84,17.62,18.67,17.36,16.10,16.83,16.67,17.60,17.07,16.96,17.06,15.54,15.00,15.88,15.67,16.67,14.92,16.73,14.82,16.35,15.04,16.33,14.67,16.56,16.21,17.62,17.85,17.50,17.14,15.95,16.12,14.24,15.15,14.95,16.88,16.95,15.42,15.97,14.17,14.79,14.30,13.95,14.03,13.16,13.96,14.85,13.81,14.58,14.14,14.18,14.58,15.36,17.09,17.10,18.16,18.60,20.27,20.24,19.12,20.05,21.48,20.57,19.47,18.82,18.45,17.54,17.03,15.92,16.57,17.63,18.21,19.26,20.60,21.14,21.93,22.22,23.98,24.53,25.55,24.56,23.50,22.37,21.57,20.73,19.63,17.82,17.10,16.68,15.04,14.70,13.32,13.49,12.46,13.79,13.57,15.28,14.56,14.62,15.32,14.21,14.10,14.79,14.70,16.09,16.60,17.26,18.54],[28.09,28.06,27.39,27.32,27.96,28.09,28.60,28.75,29.15,28.53,28.35,29.01,28.89,28.24,28.95,29.01,28.71,28.20,28.30,28.19,27.65,27.63,27.69,27.37,26.54,27.05,26.95,26.36,26.01,26.87,26.59,25.34,25.56,26.39,25.78,26.41,25.98,25.95,26.35,26.81,26.90,27.58,27.16,28.39,27.92,28.76,28.23,28.89,29.36,29.30,29.44,29.53,29.40,28.93,28.72,27.58,27.71,27.24,27.58,27.37,27.70,27.50,28.76,28.42,28.02,27.77,28.32,27.86,27.29,27.44,28.29,28.29,27.87,28.25,27.88,28.36,27.45,28.79,28.53,29.17,29.04,29.61,29.63,29.30,29.87,29.82,30.11,29.77,29.45,29.81,29.84,29.42,29.72,29.90,30.02,29.90,29.81,30.00,29.89,29.77,29.68,29.20,29.56,29.64,29.24,28.81,29.36,29.52,29.01,29.01,28.64,28.38,28.75,28.02,28.94,28.25,29.03,28.64,29.21,29.35,29.12,29.31,29.70,29.32,29.84,29.58,29.01,29.47,29.83,29.38,29.14,29.75,29.78,29.26,29.33,29.92,29.90,29.69,29.95,30.00,29.83,29.96,29.77,29.83,29.80,29.25,29.28,28.57,28.99,28.60,28.79,27.90,28.80,28.66,28.67,28.16,28.05,28.17,27.89,27.45,27.53,27.59,26.88,26.35,25.81,25.63,26.66,27.05,26.43,26.91,27.69,27.44,27.25,28.15,28.37,28.40,28.05,27.30,27.13,26.64,25.50,25.94,25.52,25.91,24.74,25.09,25.00,23.78,23.59,24.94,25.04,25.68,27.24,26.77,25.39,25.54,25.07,23.97,23.08,22.86,22.65,22.03,22.40,21.07,20.29,20.27,20.31,20.46,21.39,21.15,22.34,22.63,23.26,21.74,22.58,21.49,21.85,22.36,21.34,22.98,22.88,21.62,22.20,23.01,22.16,21.68,22.82,22.86,22.14,22.01,23.21,23.19,22.67,23.60,22.61,22.36,21.41,20.84,20.18,19.60,19.19,19.06,19.61,20.05,19.17,20.19,19.97,21.13,21.49,20.73,21.27,22.61,21.79,21.91,23.18,23.97,24.87,25.24,23.96,24.11,24.91,24.15,23.67,22.86,24.20,24.67,25.52,24.28,23.51,24.44,23.98,24.48,24.07,23.27,23.26,24.83,25.24,25.29,26.50,26.11,25.44,24.19,24.89,25.60,25.36,24.31,25.25,25.96,24.71,24.37,25.72,26.22,25.32,25.94,24.32,24.19,22.73,23.38,22.26,22.56,22.33,22.36,22.03,22.79,22.32,24.16,23.86,22.34,23.51,24.26,23.74,22.87,24.22,24.28,23.53,23.60,24.88,24.71,24.62,24.51,24.75,23.68,22.56,22.72,21.79,21.50,20.48,21.47,20.99,21.29,21.18,21.92,22.39,22.77,22.43,23.02,23.70,23.17,21.69,21.29,20.57,20.38,19.58,18.99,18.94,18.50,19.49,19.18,20.27,20.10,19.79,19.62,21.96,21.05,20.53,21.98,22.65,21.91,21.76,22.58,23.95,24.54,22.81,23.98,23.03,23.61,22.86,21.42,21.63,21.17,20.91,18.19,18.47,18.77,18.97,17.36,16.54,16.92,17.63,18.33,18.62,18.78,19.21,19.58,20.08,19.77,20.70,21.43,21.35,23.35,24.48,24.89,23.26,23.79,22.21,21.55,22.17,20.39,19.44,19.82,20.14,19.76,20.70,19.37,20.22,20.63,20.06,20.07,21.28,21.73,22.63,22.51,22.11,21.13,20.66,21.76,21.67,20.62,20.20,20.60,21.07,20.28,19.83,20.32,20.39,19.74,19.33,19.52,18.60,19.26,20.16,20.69,21.32,21.39,21.09,20.56,20.57,20.83,21.03,21.10,22.00,20.80,21.33,22.08,20.99,20.50,21.36,21.73,20.59,20.99,21.38,21.42,22.75,22.34,22.87,22.14,21.36,22.09,22.47,21.33,21.24,21.79,21.60,21.02,20.85,21.32,20.66,20.17,20.29,20.84,20.00,20.81,20.05,20.12,20.86,20.62,20.78,19.62,20.24,18.70,17.52,17.03,16.75,19.26,18.97,17.63,18.46,19.99,18.89,17.98,18.84,19.61,18.18,19.07,19.19,19.40,19.69,18.64,19.57,20.21,19.08,18.48,20.35,20.27,19.62,19.13,20.58,20.77,20.81,20.27,20.34,19.70,20.09,19.35,18.73,19.12,18.93,17.68,17.92,18.45,17.35,16.38,16.60,17.38,14.91,15.08,17.01,16.59,17.95,16.99,15.48,17.17,18.06,16.25,15.94,17.51,17.03,15.72,16.70,16.42,18.05,17.02,17.84,16.46,16.09,16.93,15.82,16.36,17.73,16.99,18.18,17.16,18.99,17.64,16.23,16.21,17.49,16.36,14.90,16.53,16.58,14.85,14.90,16.18,15.01,13.21,12.96,14.63,14.55,12.98,13.80,14.60,13.47,13.02,14.02,14.61,13.78,13.35,14.50,14.63,13.98,13.65,15.27,15.15,14.22,15.34,15.29,14.88,15.32,15.33,15.70,15.61,13.56,13.27,14.12,13.61,11.95,12.58,12.99,11.92,10.45,12.21,11.80,10.13,10.89,10.57,9.58,10.82,10.61,9.65,8.78,10.79,10.77,9.21,9.94,11.17,10.23,9.71,11.27,11.33,10.06,11.26,12.63,12.22,12.53,10.67,12.05,12.20,11.58,13.04,12.25,11.15,10.39,8.97,8.10,8.97,7.66,6.03,6.64,7.12,5.12,4.34,3.93,5.19,6.83,6.20,7.84,8.09,8.70,7.51,7.45,5.73,6.51,6.99,5.76,4.75,6.09,6.90,5.12,5.02,7.17,6.97,5.94,6.94,7.99,9.54,9.93,9.47,9.95,7.92,6.96,7.39,7.11,5.35,4.79,5.58,4.64,2.93,3.51,2.97,2.49,1.62,0.78,1.49,3.16,4.09,3.81,5.92,6.60,9.49,10.35,10.95,11.08,12.78,13.05,13.94,14.22,13.34,12.72,11.17,9.30,8.60,7.83,6.93,7.07,6.11,8.33,8.06,9.20,7.28,6.00,6.77,6.90,5.07,4.61,5.54,4.73,3.23,4.98,4.57,4.10,4.35,5.22,5.13,4.94,5.77,6.76,6.49,7.56,7.85,8.97,8.57,7.00,6.93,7.64,6.40,5.72,6.50,6.11,4.31,5.44,6.30,4.94,3.56,6.35,6.26,4.32,4.73,7.11,6.36,6.59,8.59,8.87,6.80,8.43,9.26,6.88,7.13,8.90,8.13,6.89,8.13,8.86,7.60,7.28,8.85,9.10,7.67,9.06,10.27,9.06,9.67,8.12,8.06,10.20,8.90,7.62,9.53,10.27,8.58,8.20,10.72,10.17,9.07,9.52,10.91,11.59,11.99,11.17,12.02,11.78,11.00,12.18,11.76,10.98,10.80,13.02,11.83,10.88,12.84,10.69,10.42,12.05,11.85,10.51,11.21,12.38,11.25,10.78,12.08,11.80,13.42,12.67,13.75,13.13,12.71,13.33,13.62,12.18,12.52,13.60,13.43,12.67,11.04,10.18,10.08,11.70,10.26,12.63,11.92,10.62,12.50,13.34,13.23,13.89,11.47,13.49,13.69,14.44,14.99,15.62,15.47,14.40,13.51,14.65,15.41,13.90,14.07,15.95,14.50,13.76,14.51,15.69,14.78,14.61,15.82,15.26,14.91,15.00,15.99,14.88,15.29,15.92,16.13,14.74,15.55,14.54,14.30,14.98,13.84,12.78,14.07,13.13,12.44,12.57,14.13,14.18,12.47,12.94,11.75,11.69,12.46,13.21,13.52,13.93,14.63,15.55,15.31,15.32,16.46,16.01,16.17,17.08,16.83,16.22,16.60,17.64,18.12,17.56,17.87,16.88,16.40,17.54,17.10,16.22,16.87,17.37,16.01,15.49,16.40,16.00,15.06,14.98,13.20,14.13,13.37,13.13,14.55,14.20,15.10,14.48,15.69,16.37,15.69,15.77,16.82,17.69,17.02,17.14,17.88,17.80,17.96,18.10,18.82,18.86,19.61,18.28,18.45,18.99,18.78,18.36,18.46,19.02,18.43,18.60,19.03,19.24,18.03,18.02,17.13,18.12,18.22,16.70,16.78,18.57,18.05,16.49,17.98,18.38,18.05,17.06,17.87,19.01,19.53,20.04,20.83,20.26,19.54,20.01,20.61,19.39,19.65,20.08,20.57,19.43,19.94,20.75,19.85,19.76,18.99,19.37,18.47,19.14,17.61,18.36,19.86,18.37,18.30,20.18,19.95,18.92,18.28,19.35,19.20,19.83,19.65,20.50,20.37,21.50,20.84,22.17,21.04,20.81,21.28,21.54,20.54,21.05,21.50,20.87,20.41,21.02,22.12,20.46,20.78,19.25,20.26,20.75,18.96,19.58,20.56,19.87,18.84,19.58,20.31,18.62,19.17,19.67,19.62,18.69,19.27,20.11,19.94,20.15,21.69,21.64,21.77,20.77,20.83,21.39,22.67,22.37,21.18,21.65,22.43,21.59,20.72,21.67,21.98,20.70,20.95,22.01,21.57,20.71,20.98,22.40,21.99,20.51,20.86,19.75,19.58,17.17,17.73,17.31,17.90,19.19,18.97,18.17,18.98,20.20,19.71,19.61,20.49,21.06,20.39,20.98,21.74,21.86,21.89,22.01,23.59,22.83,22.63,23.86,24.14,23.00,22.71,23.63,23.24,21.98,22.86,23.66,22.39,21.98,22.66,23.23,21.83,22.27,23.39,23.41,21.96,22.48,22.00,21.25,21.26,19.52,19.99,20.71,20.01,19.56,20.57,21.21,20.53,20.78,21.88,21.77,21.50,22.22,22.75,22.77,24.06,23.84,22.64,23.08,24.17,23.73,23.22,24.02,24.42,24.07,24.95,24.73,24.00,24.05,23.94,23.22,23.14,23.37,22.79,21.94,22.09,22.35,21.84,21.30,20.49,19.91,19.37,20.07,20.31,21.40,21.76,22.46,21.03,22.09,22.65,22.68,22.68,23.72,23.30,22.96,23.65,24.47,23.92,23.83,24.71,24.92,24.62,25.64,24.98,24.92,24.48,24.06,23.96,23.51,23.36,23.35,22.82,22.37,21.83,22.28,21.18,21.83,20.97,21.21,20.40,21.64,20.83,20.17,21.48,21.84,22.13,21.14,22.29,22.59,21.76,22.83,22.51,22.26,23.09,23.81,23.32,23.52,24.26,24.31,24.17,25.35,25.03,24.38,24.83,24.20,23.56,23.67,23.70,22.91,22.73,22.89,22.68,22.06,22.19,22.11,20.27,20.76,19.95,19.67,18.80,18.17,19.75,21.06,21.43,19.88,19.90,21.64,21.74,20.85,21.74,22.58,22.51,22.25,23.08,23.20,23.51,23.71,24.21,24.59,24.42,25.44,25.39,25.49,25.41,24.35,24.53,25.35,24.47,23.85,24.56,24.62,23.61,23.51,24.26,23.73,22.77,22.98,23.60,22.44,21.93,22.60,22.77,21.44,21.49,22.04,21.18,20.84,21.04,21.02,19.94,19.75,20.40,19.85,18.48,18.68,19.94,18.32,18.48,18.14,25.64,25.09,24.49,24.33,23.63,22.79,23.19,23.86,22.90,22.42,23.02,22.83,22.37,21.67,22.34,22.32,21.87,20.29,19.63,17.94,17.03,17.35,16.03,16.34,16.67,15.93,15.07,15.46,15.55,15.35,16.54,16.92,17.67,18.59,19.81,20.11,19.98,19.60,17.37,19.85,18.89,21.01,20.16,19.15,20.56,19.38,19.25,20.44,20.76,18.42,20.77,18.18,20.23,19.43,20.35,21.53,21.35,23.09,23.89,21.75,22.52,21.55,22.84,22.41,24.17,23.40,21.86,21.87,21.59,20.75,20.47,20.46,18.27,19.02,16.94,18.03,18.65,18.59,20.30,20.17,21.61,22.46,23.49,24.00,24.46,25.09,25.54,24.58,25.27,24.63,24.17,25.24,24.20,24.31,24.95,25.37,25.30,25.66,26.14,25.36,25.04,25.92,25.15,25.05,24.35,24.30,24.37,24.06,23.59,23.31,22.97,22.47,22.03,22.23,21.80,20.81,21.34,20.96,20.23,19.60,20.05,19.19,17.86,17.99,18.36,17.59,16.44,17.26,16.84,15.74,15.30,16.37,16.23,15.44,15.65,16.86,16.33,16.12,16.65,15.76,18.35,16.90,19.15,19.37,20.78,21.85,20.47,21.67,20.28,18.81,18.81,16.66,18.04,16.35,17.95,16.93,18.07,20.03,19.05,17.54,18.19,19.35,20.35,20.68,21.63,22.27,22.70,21.07,21.97,21.20,22.42,22.79,21.63,23.01,22.74,23.03,22.67,21.39,20.76,20.57,19.61,19.62,19.55,18.63,17.00,19.07,17.42,16.51,16.85,17.50,16.47,16.05,15.43,15.71,16.58,16.10,16.73,17.95,17.47,19.29,19.23,20.38,21.05,19.98,20.45,21.82,21.30,20.29,21.82,22.49,21.77,22.66,20.87,21.36,22.53,22.02,20.78,20.96,20.47,21.92,21.41,20.83,20.34,19.02,18.91,17.78,17.84,17.61,18.72,18.96,17.06,18.95,19.69,18.97,18.95,20.22,21.35,20.14,19.08,20.09,19.71,20.70,20.22,19.57,19.38,17.90,17.01,17.79,17.82,19.29,17.93,19.87,18.39,19.54,18.54,19.90,18.73,20.13,19.73,20.84,21.08,20.92,20.71,19.86,19.60,17.72,18.46,19.00,20.63,20.46,18.73,18.43,17.15,16.60,16.08,15.18,15.63,14.51,14.81,15.20,14.38,15.75,16.02,15.88,17.23,17.66,19.33,19.36,20.45,20.95,22.22,22.12,21.24,22.00,23.21,22.28,21.38,20.98,20.37,19.40,19.40,18.10,19.43,19.67,20.68,21.65,22.74,23.45,24.18,24.22,25.42,25.86,26.95,25.99,25.27,24.63,23.98,22.71,22.09,20.83,19.86,19.39,18.01,17.53,16.10,16.23,15.46,15.71,15.21,15.77,15.64,16.07,16.58,15.14,15.77,16.74,17.15,18.48,19.62,20.02,21.50],[29.06,28.96,28.47,28.41,28.88,29.04,29.28,29.44,29.65,29.22,29.06,29.54,29.38,29.02,29.44,29.57,29.29,28.97,29.09,28.99,28.48,28.50,28.68,28.29,27.59,28.02,28.07,27.40,27.23,28.02,27.91,26.64,26.89,27.62,26.84,27.70,27.17,27.46,27.65,27.97,28.21,28.64,28.25,29.20,28.96,29.56,29.14,29.63,30.01,29.94,29.93,30.04,29.87,29.68,29.48,28.72,28.79,28.37,28.71,28.49,28.59,28.42,29.36,29.20,29.01,28.72,29.05,28.81,28.43,28.59,29.16,29.10,28.82,29.08,28.88,29.18,28.44,29.48,29.28,29.71,29.61,29.93,30.00,29.81,30.20,30.14,30.37,30.07,29.94,30.16,30.19,29.91,30.12,30.21,30.23,30.21,30.20,30.34,30.31,30.20,30.11,29.81,30.01,30.06,29.76,29.47,29.84,29.97,29.60,29.57,29.34,29.19,29.45,28.90,29.56,29.07,29.62,29.41,29.69,29.94,29.64,29.81,30.08,29.82,30.21,29.99,29.59,29.93,30.18,29.95,29.66,30.09,30.14,29.80,29.80,30.25,30.24,30.09,30.31,30.36,30.21,30.34,30.16,30.24,30.23,29.76,29.83,29.30,29.62,29.33,29.52,28.83,29.48,29.40,29.33,29.01,28.94,28.94,28.73,28.52,28.49,28.46,27.93,27.59,27.20,27.23,27.83,28.09,27.57,27.90,28.60,28.39,28.23,28.75,29.04,29.03,28.87,28.31,28.24,27.84,27.04,27.28,27.19,27.37,26.69,26.77,26.77,26.01,26.04,26.94,27.00,27.52,28.63,28.42,27.46,27.49,27.14,26.07,25.28,25.46,24.39,24.46,24.13,23.14,22.74,22.23,22.26,21.65,22.58,22.09,23.37,23.66,23.56,22.50,23.01,22.29,23.09,23.76,23.64,24.34,24.03,22.91,24.01,24.07,23.12,23.27,24.41,23.80,23.41,23.79,24.54,23.91,23.83,24.66,23.62,23.85,23.14,22.40,22.44,21.30,21.12,21.61,22.12,23.28,22.53,23.20,22.95,24.04,24.22,23.37,23.70,25.09,24.09,23.90,25.25,26.09,26.45,26.73,25.68,25.31,26.00,25.26,25.35,24.62,26.14,26.54,27.17,26.13,25.51,26.34,25.97,26.22,26.12,25.45,24.95,26.40,26.88,27.05,27.95,27.71,26.88,25.85,26.36,27.13,26.86,25.81,26.72,27.45,26.41,25.97,27.24,27.70,26.77,27.33,25.89,25.96,24.78,25.17,24.44,24.47,24.74,24.53,24.00,24.59,23.59,25.42,25.59,23.96,24.69,25.63,25.23,24.12,25.33,25.64,25.01,24.63,25.78,25.80,25.64,25.57,26.25,25.51,24.27,24.48,23.84,23.53,23.08,23.54,23.45,23.36,22.79,23.07,23.82,24.25,23.59,23.70,24.62,24.42,23.06,22.47,21.64,22.03,20.87,21.72,20.76,21.29,21.40,21.17,22.65,22.33,22.07,22.57,24.46,23.60,23.56,24.67,24.90,23.94,24.28,25.09,25.57,26.49,25.36,25.75,25.02,25.37,25.38,23.71,23.71,24.11,23.79,21.18,21.21,22.61,22.46,21.17,19.66,20.92,20.83,22.16,22.04,21.98,22.33,22.67,23.27,23.30,23.64,24.38,24.12,25.80,26.56,26.96,25.87,26.06,24.89,24.03,25.17,23.91,23.29,23.10,23.44,23.25,23.74,22.71,23.56,23.80,23.32,23.48,24.44,24.68,25.56,25.31,25.15,24.44,23.97,24.70,24.71,23.99,23.68,23.77,24.05,23.66,22.85,23.53,23.11,23.12,22.77,22.81,22.14,22.54,23.33,23.87,24.63,24.56,24.47,24.15,23.72,24.35,24.34,24.45,25.10,23.84,24.41,25.37,24.01,23.79,24.80,24.93,24.32,24.68,24.86,24.89,25.92,25.42,25.85,25.17,24.55,24.99,25.31,24.47,24.27,24.54,24.48,23.89,23.88,24.26,23.77,22.82,23.51,23.84,22.85,23.63,23.01,23.20,24.02,23.65,23.69,22.72,23.52,21.84,20.53,20.35,20.09,22.40,22.35,21.21,21.90,23.25,22.62,21.72,22.29,22.86,22.20,22.97,22.57,22.83,23.47,22.66,23.23,23.63,22.56,22.67,23.88,23.48,22.80,22.85,24.09,24.11,24.03,23.43,23.22,23.08,23.29,22.65,22.01,22.40,22.35,21.31,20.86,21.77,21.18,19.47,19.73,20.62,18.41,18.82,20.66,20.72,21.56,20.91,20.02,21.17,21.71,20.61,20.42,21.61,20.89,19.86,21.06,20.78,22.18,20.97,21.60,20.73,20.02,20.62,19.39,19.68,21.16,20.60,21.39,20.64,21.90,21.06,19.40,19.67,20.83,19.32,17.86,19.18,19.94,17.77,17.51,19.64,18.85,16.51,17.06,18.90,17.83,16.47,18.26,18.51,16.97,16.77,18.39,18.28,17.00,17.40,19.03,18.51,18.27,17.30,18.70,18.58,17.40,18.52,18.70,18.23,18.64,18.22,18.82,18.49,16.13,15.82,16.84,15.92,14.33,14.93,15.67,13.94,13.10,14.57,14.74,12.17,13.14,13.12,11.60,14.51,13.80,11.84,12.16,14.18,12.82,11.70,12.67,13.88,12.26,11.07,13.98,13.74,12.16,13.79,15.61,14.10,15.26,13.08,14.51,14.60,13.72,15.53,14.40,12.68,12.64,10.65,10.91,10.86,9.73,7.97,8.69,8.78,6.59,5.30,5.10,5.67,7.00,7.56,9.73,9.88,10.30,9.75,9.78,7.99,10.06,9.96,7.72,7.54,9.51,9.34,7.23,8.35,10.31,9.10,7.76,10.41,11.16,12.56,12.83,11.97,11.86,10.01,8.57,8.85,9.19,7.47,6.60,7.58,6.76,5.78,5.35,4.99,4.69,3.41,1.41,0.78,2.15,4.63,4.25,6.37,7.84,11.58,12.30,13.26,12.76,14.79,15.44,16.82,17.73,16.34,15.14,13.29,10.73,9.46,9.29,8.27,7.74,7.03,9.97,9.14,11.68,8.99,6.90,9.05,9.68,6.78,7.00,9.29,7.83,6.63,8.10,9.61,7.09,7.07,8.89,8.71,7.74,8.35,10.70,9.54,11.01,10.48,11.34,10.15,8.30,8.72,8.77,7.45,7.34,8.31,7.24,6.27,7.86,7.77,6.30,4.99,8.15,7.21,5.00,5.89,8.66,7.06,7.66,10.34,10.92,8.91,10.14,12.07,10.07,9.23,11.00,12.24,9.59,10.70,12.42,11.56,10.25,12.22,13.61,11.88,11.86,13.44,11.47,11.67,9.43,9.94,12.28,10.00,8.86,10.87,12.23,9.52,9.75,12.16,11.65,10.15,9.98,12.52,13.47,14.28,13.30,14.16,14.26,12.41,14.29,13.49,12.81,12.26,14.69,13.64,12.98,15.48,13.11,11.82,14.06,14.61,12.56,13.15,14.93,14.24,13.10,14.56,14.72,16.00,15.89,16.24,15.35,14.89,16.06,16.18,13.96,13.79,16.09,15.59,14.41,12.09,10.74,11.21,13.18,11.57,14.96,13.48,12.33,14.62,15.92,15.58,16.54,14.12,16.03,15.64,17.22,17.17,17.85,18.07,16.86,16.32,17.46,18.83,17.06,16.97,18.81,17.77,16.82,17.26,18.23,17.79,17.14,18.78,18.44,18.17,17.29,18.74,18.03,17.64,18.48,18.91,17.99,18.66,17.34,16.96,17.17,16.71,16.02,15.89,14.80,14.00,13.93,15.99,15.50,13.87,13.98,12.74,12.67,13.63,15.00,15.72,15.65,17.00,18.04,17.91,17.60,19.10,18.61,18.83,19.53,19.39,18.95,19.27,20.03,20.85,20.30,20.09,18.90,19.15,19.74,19.12,18.66,19.12,19.27,18.45,17.92,18.11,18.05,17.59,16.55,15.07,16.52,15.24,14.77,16.15,15.55,17.01,16.58,18.02,18.81,18.26,18.59,19.59,20.24,19.95,20.04,20.40,20.32,20.53,20.59,21.30,21.35,21.81,20.81,21.06,21.50,21.07,20.75,21.00,21.35,20.51,21.09,21.21,21.05,20.30,20.12,19.06,20.27,20.46,18.96,18.98,21.14,20.89,18.93,20.56,21.07,20.89,20.06,20.48,22.12,22.34,22.64,23.19,22.58,22.15,22.54,22.91,22.02,22.21,22.55,22.81,21.81,22.45,23.33,22.18,22.26,21.21,21.81,20.86,21.64,20.48,20.82,22.39,20.91,21.05,22.78,22.71,22.11,21.05,22.13,22.21,22.64,22.82,23.54,23.09,24.36,23.97,24.82,23.60,23.37,23.99,23.96,23.20,23.66,23.97,23.50,22.93,23.80,24.78,23.06,23.34,21.81,22.74,23.19,21.70,22.32,23.07,22.21,21.80,22.41,22.78,21.55,21.92,22.56,22.63,21.28,21.97,23.10,22.79,23.06,24.66,24.57,24.67,23.74,23.70,24.46,25.19,24.88,23.96,24.15,24.77,24.09,23.37,24.28,24.59,23.27,23.45,24.32,24.00,23.17,23.44,24.83,24.37,22.86,23.53,22.05,22.02,20.13,19.78,19.94,20.94,22.06,21.73,21.48,21.84,22.86,22.59,22.74,23.15,23.51,23.35,23.81,24.43,24.46,24.65,24.81,26.12,25.25,25.16,26.09,26.37,25.27,25.01,25.80,25.39,24.57,25.23,25.75,24.64,24.24,25.04,25.46,24.18,24.68,25.66,25.47,24.27,24.86,24.30,23.88,23.87,22.32,22.38,23.53,22.84,22.52,23.24,23.54,23.54,23.78,24.53,24.38,24.43,25.21,25.28,25.31,26.20,25.99,25.01,25.31,26.20,25.77,25.52,26.16,26.45,26.05,26.73,26.68,26.06,26.12,26.09,25.61,25.38,25.47,25.40,24.67,24.76,25.09,24.87,24.31,23.63,23.12,22.08,22.92,23.69,24.37,24.53,25.10,24.06,25.04,25.31,25.28,25.30,25.86,25.52,25.43,25.77,26.45,26.03,26.05,26.51,26.72,26.55,27.18,26.81,26.82,26.54,26.19,26.09,25.95,25.77,25.74,25.35,25.23,24.64,25.02,24.30,24.74,23.93,23.93,23.09,23.86,23.09,22.46,23.79,24.49,24.54,23.95,25.01,25.37,24.57,25.25,25.11,24.80,25.47,25.86,25.53,25.73,26.26,26.35,26.36,27.14,26.91,26.56,26.81,26.27,25.82,25.92,26.02,25.51,25.21,25.41,25.37,24.94,25.05,24.78,23.27,23.40,22.29,22.68,21.77,21.04,22.94,24.15,24.44,22.82,22.72,24.69,24.55,23.59,24.39,25.11,25.04,24.81,25.54,25.64,25.84,26.07,26.45,26.58,26.49,27.03,27.22,27.29,27.22,26.42,26.59,27.07,26.54,26.08,26.63,26.75,25.96,25.80,26.51,26.17,25.33,25.48,26.12,25.34,24.90,25.30,25.48,24.37,24.39,25.09,24.17,23.84,24.33,24.35,23.04,22.80,24.17,23.52,21.59,22.15,23.45,22.58,22.70,20.96,27.20,26.60,26.12,25.90,25.20,24.35,24.50,25.36,24.75,24.24,24.45,24.53,23.99,23.09,23.87,23.97,23.33,21.80,21.23,19.82,18.34,18.99,17.91,17.93,17.96,16.81,15.66,16.33,16.24,15.42,17.42,17.37,18.42,18.97,20.67,21.13,21.14,20.66,17.78,20.32,19.66,21.14,20.37,18.81,19.53,18.33,18.63,20.65,20.75,18.16,21.48,19.02,21.24,20.79,21.85,22.86,23.23,24.40,25.14,23.17,23.97,23.00,24.35,22.97,24.97,24.39,22.92,22.94,22.57,21.48,21.31,21.49,19.17,20.28,18.13,19.30,20.29,20.30,21.85,21.81,23.20,24.20,24.90,25.66,25.92,26.54,26.79,26.13,26.82,26.38,25.92,26.93,26.23,26.11,26.60,27.14,26.99,27.24,27.43,26.99,26.81,27.14,26.64,26.43,25.89,26.02,26.00,25.81,25.21,25.22,24.81,24.65,23.93,24.23,23.75,22.80,23.32,23.05,22.38,21.50,22.12,21.45,20.13,19.94,20.66,19.95,18.36,19.74,19.07,17.84,17.30,18.34,18.06,16.62,17.19,18.02,17.38,17.08,17.71,17.28,20.00,18.66,21.13,20.86,22.65,23.64,22.43,23.47,22.05,20.56,20.25,18.31,19.14,16.80,18.52,17.69,18.63,20.54,19.40,18.23,19.08,20.37,21.58,22.10,22.68,23.48,23.79,22.37,22.99,22.84,23.80,24.31,23.34,24.66,24.47,24.89,24.47,23.20,22.74,22.32,21.35,21.32,21.25,19.79,18.84,20.20,18.45,17.49,18.23,18.80,16.85,15.93,15.36,16.31,17.30,16.90,17.94,19.38,19.32,21.11,21.24,22.16,22.75,21.74,22.16,23.43,23.09,22.49,23.59,24.11,23.73,24.43,23.00,23.49,24.37,24.16,22.85,23.07,22.38,23.70,22.88,22.67,22.39,21.16,20.47,19.75,18.56,19.05,20.37,20.11,18.44,20.39,21.45,20.32,20.41,21.69,23.32,21.93,20.93,21.82,21.53,22.36,21.59,21.06,21.39,19.51,18.42,19.05,19.46,20.99,19.73,21.69,20.32,21.41,20.19,22.13,21.16,22.51,21.90,22.94,22.85,23.08,23.00,22.02,21.64,19.80,20.30,20.58,22.39,22.26,20.23,20.00,18.64,17.57,16.57,15.26,15.97,14.73,14.68,14.76,14.26,15.76,16.61,16.72,18.21,18.74,20.27,20.76,21.87,22.58,23.86,23.78,22.62,23.12,24.22,23.58,22.32,22.36,21.44,20.26,20.65,19.28,20.68,21.13,22.28,23.21,24.18,24.84,25.49,25.45,26.55,26.86,27.93,27.11,26.50,25.76,25.40,23.90,23.99,22.65,21.59,20.81,19.35,19.09,17.65,17.33,16.40,16.22,15.27,15.28,15.14,16.21,16.64,15.19,16.70,17.66,18.00,19.85,21.23,21.73,22.56],[28.09,28.13,27.43,27.54,28.05,28.30,28.57,28.74,29.06,28.65,28.54,29.04,28.87,28.40,28.89,28.95,28.69,28.36,28.47,28.18,27.79,27.98,27.97,27.53,26.85,27.39,27.24,26.70,26.39,27.07,26.85,25.52,25.88,26.73,25.80,26.62,26.22,26.34,26.77,26.97,27.24,27.61,27.56,28.40,28.07,28.97,28.53,28.98,29.49,29.37,29.37,29.32,29.24,29.02,28.68,27.96,27.83,27.53,27.61,27.60,27.80,27.53,28.46,28.26,28.19,27.80,28.23,27.82,27.57,27.76,28.34,28.32,28.08,28.35,28.16,28.44,27.86,28.72,28.66,29.17,29.03,29.40,29.62,29.31,29.87,29.88,30.11,29.71,29.57,29.92,29.89,29.51,29.83,29.80,29.87,29.79,29.86,29.96,29.99,29.74,29.68,29.33,29.70,29.61,29.26,29.14,29.37,29.59,29.06,28.97,28.59,28.51,28.91,28.27,29.01,28.51,29.09,28.86,29.09,29.34,29.15,29.20,29.65,29.30,29.76,29.49,29.03,29.48,29.80,29.47,29.15,29.69,29.79,29.50,29.35,29.95,29.96,29.75,30.01,30.03,29.89,29.99,29.76,29.82,29.70,29.31,29.50,28.65,29.19,28.64,28.95,28.29,28.87,28.89,28.70,28.20,28.35,28.41,27.96,27.78,27.94,27.80,27.10,26.80,26.10,25.93,27.03,27.36,26.75,27.33,28.03,27.61,27.41,28.22,28.52,28.15,28.09,27.28,27.28,26.75,25.66,26.45,26.04,26.25,25.27,25.40,25.49,24.43,24.44,25.51,25.52,26.05,27.48,27.00,26.24,26.07,25.71,24.59,23.56,23.78,23.13,22.99,23.05,22.00,20.73,20.71,20.83,20.71,21.47,21.35,22.88,23.15,23.38,22.22,22.83,21.56,22.28,22.85,21.78,23.27,23.52,21.92,22.51,23.40,22.40,22.17,23.17,23.11,22.51,22.46,23.53,23.29,22.94,24.02,22.75,22.76,21.98,20.86,20.50,19.88,19.66,20.07,20.71,21.85,20.39,21.11,20.55,21.75,22.27,21.32,21.81,23.22,22.51,22.29,23.56,24.55,25.19,25.56,24.33,24.20,25.26,24.37,23.85,23.41,24.69,25.26,26.00,24.76,23.82,25.00,24.46,25.02,24.44,23.56,23.58,24.87,25.25,25.52,26.60,26.31,25.64,24.74,25.22,25.96,25.86,24.92,25.57,26.22,25.32,25.05,26.05,26.47,25.63,26.08,24.81,24.54,23.29,23.90,22.76,23.07,22.74,22.64,22.58,23.16,22.49,24.43,24.36,22.69,23.87,24.59,24.23,23.23,24.45,24.62,24.08,23.86,25.18,25.01,25.08,24.67,24.94,24.36,23.13,23.08,22.22,22.07,20.94,21.84,21.74,21.95,22.00,22.29,22.99,23.42,22.97,22.85,23.57,23.66,21.91,21.55,20.71,20.59,19.52,19.36,19.12,19.17,20.39,20.36,21.35,21.26,20.36,20.97,22.63,21.58,21.46,22.95,23.61,22.75,22.78,23.33,24.19,24.78,23.68,24.22,23.67,24.37,23.83,22.30,22.68,22.31,21.98,19.69,19.13,20.67,20.14,18.73,17.64,18.12,18.48,19.18,19.58,20.25,20.47,20.48,21.29,21.60,21.65,22.34,22.35,23.70,24.61,24.87,23.56,24.31,23.25,22.27,22.93,21.47,20.97,20.69,20.63,20.40,21.40,19.45,20.59,20.80,20.34,20.09,21.36,22.09,23.01,22.36,22.12,21.95,21.30,21.43,21.22,19.83,19.72,19.80,20.03,19.87,19.07,19.25,19.06,19.81,18.59,18.80,17.95,19.07,19.18,20.06,20.34,20.63,20.98,20.99,20.61,21.76,21.09,20.71,20.58,19.90,20.23,20.74,19.82,19.70,20.61,20.96,20.05,20.79,20.97,20.66,21.89,21.16,21.69,21.17,20.37,20.81,21.40,20.70,20.40,20.74,20.80,20.04,20.25,20.77,20.08,19.52,20.13,20.09,19.20,20.06,19.16,19.10,20.26,20.06,19.67,19.11,19.55,18.41,17.03,16.82,16.71,18.93,18.75,17.68,18.24,19.24,18.83,18.24,18.69,19.04,18.49,18.81,19.07,18.69,19.55,18.72,19.30,19.72,18.61,18.71,19.67,19.25,18.74,18.83,19.70,19.75,19.64,18.84,19.42,19.21,19.05,18.41,17.87,18.62,18.19,17.49,16.90,17.56,17.10,16.33,15.76,17.25,15.57,16.06,17.14,17.46,17.73,17.33,16.31,17.51,17.68,16.50,16.73,17.72,17.14,16.09,17.30,17.22,18.20,17.36,17.59,16.57,16.40,16.65,15.75,16.19,17.11,16.67,17.28,15.99,17.91,16.99,15.51,15.81,16.47,15.75,14.33,15.76,16.04,14.73,14.40,16.05,15.73,13.83,14.16,15.36,14.80,13.73,14.80,15.08,13.91,14.15,15.27,15.28,14.45,14.73,15.87,15.78,15.27,14.38,15.86,15.31,14.31,15.34,15.24,14.13,14.45,14.77,14.52,14.77,13.65,12.78,14.11,13.28,11.91,11.58,12.70,11.63,10.20,11.24,11.65,10.63,10.87,10.97,10.29,11.80,11.65,10.30,11.23,11.93,11.27,9.96,11.51,12.12,10.90,10.85,12.38,12.21,11.05,12.64,13.76,12.60,13.52,11.58,12.13,11.97,10.54,11.81,11.14,10.15,10.94,9.67,7.88,8.56,8.41,7.06,6.15,7.41,6.46,4.33,4.51,4.37,5.70,6.97,8.66,8.62,9.01,8.95,9.58,8.04,9.83,8.98,7.39,8.05,9.68,9.20,8.18,9.34,10.49,9.55,9.47,11.19,11.22,13.11,12.45,12.33,12.07,10.88,10.47,10.00,9.35,8.81,8.11,7.70,7.18,6.84,5.65,4.78,5.44,4.73,2.57,1.53,0.77,1.91,2.95,4.44,5.75,7.95,8.72,10.05,10.18,11.46,12.55,13.90,13.88,12.62,11.32,10.47,9.33,7.97,8.54,7.81,7.11,6.40,8.66,7.75,10.28,8.58,6.11,7.93,8.94,7.09,7.26,8.30,8.02,6.86,8.32,9.09,7.99,7.58,9.51,9.93,9.51,9.97,11.03,11.19,12.59,12.11,12.87,12.11,10.44,10.99,10.72,9.00,9.20,10.00,8.72,7.06,8.01,8.03,6.84,5.22,7.50,6.43,4.56,6.23,7.41,5.95,6.14,8.66,9.25,7.65,8.62,10.40,9.26,8.32,10.25,10.79,9.93,10.61,11.24,10.98,10.53,11.70,12.11,11.34,12.38,12.74,10.99,11.79,10.24,10.05,11.53,10.11,8.44,10.37,10.84,8.55,8.25,10.18,10.07,7.78,8.00,10.13,10.95,11.19,10.99,11.91,12.33,11.04,12.44,11.17,10.81,10.22,11.56,11.22,10.71,12.32,10.74,10.29,11.63,12.10,11.07,11.76,12.62,12.31,11.90,12.83,13.55,14.96,15.47,15.86,15.21,14.52,14.72,15.83,14.40,13.69,15.14,15.58,14.66,12.60,11.40,10.68,12.29,10.96,13.28,11.67,11.70,13.22,13.87,13.79,14.36,12.77,13.86,13.59,15.21,15.22,15.21,16.20,14.56,14.84,15.71,16.56,15.14,15.55,17.35,15.94,16.06,16.42,17.10,16.03,16.77,17.68,16.75,16.97,16.92,17.83,17.04,17.05,18.33,17.86,17.51,18.71,17.45,17.38,17.70,17.07,16.56,16.73,15.83,15.22,15.17,16.59,16.67,14.79,14.41,13.34,13.47,13.51,14.42,15.92,16.31,16.98,17.28,17.48,17.53,18.44,18.02,18.27,18.94,18.36,18.22,18.59,19.20,19.60,19.40,19.33,18.49,18.49,19.08,18.61,18.07,19.18,18.86,18.03,18.03,18.36,18.05,17.39,16.92,16.64,17.47,16.19,16.09,16.74,16.30,17.71,16.99,18.03,18.72,18.53,18.17,18.74,19.51,19.53,19.03,19.00,19.79,19.63,19.07,19.92,20.01,20.91,19.60,20.18,20.12,19.94,19.94,20.11,20.20,19.49,20.27,20.47,20.44,19.76,19.80,19.04,20.02,19.79,18.92,19.09,20.14,20.02,18.90,20.23,20.06,19.96,18.88,19.83,20.98,20.64,20.94,21.51,21.03,20.46,20.90,21.47,20.53,20.93,21.10,21.60,20.84,21.28,22.26,21.38,21.55,20.55,20.56,20.14,20.64,19.54,20.20,20.94,19.73,19.91,20.84,21.09,20.48,19.39,20.73,20.66,21.18,21.14,21.78,21.15,22.24,21.89,22.71,21.50,21.49,21.92,21.90,21.43,22.04,21.98,21.72,21.44,22.12,22.91,21.47,22.01,21.12,21.32,21.87,20.69,21.04,21.20,20.55,20.22,20.94,20.87,19.87,20.03,20.57,20.65,19.49,20.44,21.31,20.97,21.46,22.69,22.66,22.39,21.68,21.79,22.24,22.82,22.75,21.87,22.15,22.69,22.19,21.64,22.32,22.64,21.63,21.80,22.49,22.39,21.68,21.79,23.04,22.86,21.94,22.13,21.02,20.68,19.16,18.04,18.59,19.21,20.75,20.24,19.38,20.25,20.97,20.89,20.82,21.05,21.72,21.35,22.00,22.53,22.42,22.52,22.65,24.05,23.66,23.53,24.04,24.47,23.19,23.06,23.65,23.45,22.61,23.26,23.77,22.89,22.58,23.30,23.78,22.72,23.05,23.99,23.72,23.04,23.44,22.58,22.30,22.28,20.67,20.93,21.65,21.10,20.73,21.23,21.58,21.35,21.50,22.38,22.29,22.24,23.04,23.20,23.21,24.04,23.80,22.87,23.26,24.39,23.94,23.69,24.32,24.83,24.57,24.86,24.77,24.38,24.21,24.21,23.93,23.72,23.70,23.50,22.91,22.93,23.16,22.70,22.12,21.33,20.43,19.80,20.94,21.75,22.27,22.53,23.00,21.95,22.85,22.88,23.04,23.23,23.78,23.16,23.43,23.74,24.44,24.18,24.22,24.51,24.97,24.90,25.24,25.02,25.02,24.79,24.57,24.13,24.03,23.99,23.44,23.27,23.08,22.46,22.83,22.03,22.44,21.54,21.71,20.71,22.00,20.92,20.23,21.67,22.25,22.20,21.56,22.83,23.09,22.29,23.04,23.01,22.86,23.40,23.58,23.33,23.80,24.23,24.59,24.70,25.37,25.14,24.78,24.74,24.49,23.80,23.91,23.84,23.38,23.10,23.48,23.01,22.32,22.74,22.15,20.79,21.10,20.26,20.38,18.73,18.04,19.86,21.63,21.99,20.10,20.25,22.31,21.74,21.21,21.96,23.05,22.53,22.91,23.47,23.66,23.43,24.11,24.35,24.37,24.62,24.98,25.11,25.42,25.31,24.52,24.62,24.99,24.76,24.33,24.43,24.82,23.94,23.78,24.10,23.91,23.40,23.21,23.56,22.85,22.45,22.47,22.52,21.75,21.50,21.81,21.04,21.27,20.87,21.28,19.84,19.54,20.65,19.93,17.98,19.07,19.86,18.43,18.71,18.46,26.82,25.77,25.13,24.83,24.23,23.24,23.83,24.45,23.85,23.02,23.87,23.85,23.73,23.14,23.81,23.84,23.09,22.27,20.94,20.29,17.63,17.79,16.40,16.13,17.67,16.16,15.32,15.33,16.71,15.63,16.93,16.77,18.00,18.40,20.08,20.39,19.58,19.14,17.02,19.58,18.88,20.62,19.57,17.89,18.31,17.21,18.63,19.50,20.59,18.13,21.11,18.12,20.32,19.39,21.04,21.84,21.75,23.14,24.05,22.82,23.28,21.98,23.63,22.84,24.71,24.07,22.60,22.69,21.97,21.14,20.87,20.56,17.90,18.82,16.70,17.85,18.17,18.24,20.09,20.37,21.57,22.76,23.73,24.52,24.96,25.50,25.82,25.32,25.97,25.64,25.20,26.14,25.64,25.63,26.38,26.49,26.15,26.23,26.45,26.23,25.85,26.15,25.58,25.41,25.02,24.96,25.05,24.96,24.21,24.52,23.77,23.20,23.37,23.04,22.32,21.89,22.60,21.33,20.75,20.37,20.80,19.42,18.16,18.51,18.76,17.42,16.41,18.13,16.86,15.86,15.51,16.56,16.52,15.26,15.70,16.72,16.39,16.25,16.46,15.73,18.35,16.70,19.33,20.10,21.23,22.90,21.16,22.03,20.18,18.86,18.84,16.72,18.60,15.86,18.10,16.75,18.09,20.25,19.31,17.58,18.17,19.48,20.80,21.46,22.43,23.93,23.69,22.79,22.14,21.40,22.68,23.11,22.54,23.70,23.51,23.99,23.47,22.29,21.56,21.10,20.54,20.70,20.77,18.87,17.90,19.16,17.84,17.00,18.07,18.55,16.40,15.51,15.70,16.73,16.99,17.02,17.35,18.56,18.01,19.51,19.85,20.76,20.95,20.70,20.40,22.06,21.49,21.33,22.32,23.16,22.47,23.18,22.10,22.55,23.44,23.20,22.41,22.34,22.39,23.33,22.96,23.35,23.17,22.55,21.89,21.08,19.99,19.89,21.06,20.97,19.37,20.73,22.00,21.23,20.60,22.13,23.11,21.96,20.76,21.61,21.15,21.54,21.62,20.90,20.88,20.25,19.05,19.20,19.42,19.84,18.85,20.21,18.67,20.41,19.22,20.67,19.16,20.76,20.27,21.56,22.21,21.34,21.10,20.12,19.98,17.89,18.73,18.75,21.04,21.07,18.57,18.59,17.23,16.88,16.07,14.81,16.14,15.26,14.61,14.33,13.82,14.82,15.34,15.55,16.62,17.49,19.26,19.81,20.72,21.32,22.88,22.71,22.05,22.57,23.40,23.13,22.63,22.44,21.42,20.17,20.45,18.86,19.88,20.08,21.42,21.89,23.41,24.08,25.16,25.08,26.13,26.31,27.01,26.17,25.60,24.65,24.54,22.47,22.30,20.95,20.16,19.16,17.70,17.16,15.83,15.60,14.94,14.66,14.51,14.60,14.45,15.39,16.10,14.52,15.63,16.79,17.04,18.64,19.69,20.06,21.71],[27.71,27.67,26.90,26.84,27.52,27.96,28.30,28.58,28.92,28.43,28.36,28.92,28.75,28.29,28.78,28.85,28.54,28.16,28.31,28.01,27.63,27.69,27.64,27.26,26.54,27.01,26.78,26.49,25.90,26.68,26.38,25.24,25.39,26.27,25.71,26.31,26.06,25.90,26.45,26.62,26.81,27.30,27.19,28.27,27.95,28.77,28.40,28.97,29.49,29.23,29.46,29.32,29.19,28.91,28.61,27.66,27.58,27.15,27.35,27.31,27.54,27.34,28.41,28.10,27.99,27.67,28.09,27.56,27.23,27.51,28.14,28.18,27.81,28.16,27.92,28.22,27.54,28.67,28.50,29.12,28.98,29.38,29.64,29.31,29.88,29.91,30.13,29.70,29.63,29.88,29.83,29.53,29.79,29.74,29.97,29.74,29.85,30.01,30.04,29.68,29.66,29.28,29.61,29.59,29.11,29.02,29.31,29.60,29.00,28.94,28.54,28.42,28.70,28.11,28.86,28.34,28.99,28.74,28.95,29.29,29.07,29.18,29.71,29.37,29.83,29.44,29.04,29.43,29.84,29.51,29.08,29.71,29.80,29.44,29.29,29.95,29.99,29.67,30.01,29.99,29.88,30.02,29.75,29.85,29.71,29.25,29.38,28.49,29.09,28.54,28.87,28.08,28.77,28.79,28.51,27.99,28.11,28.15,27.66,27.47,27.52,27.37,26.61,26.25,25.42,25.26,26.62,26.96,26.11,27.03,27.73,27.33,26.87,28.08,28.29,27.63,27.63,26.62,26.65,25.95,25.02,25.79,25.38,25.74,24.46,24.72,24.78,23.62,23.61,24.83,24.94,25.48,27.15,26.48,25.44,25.48,25.03,24.12,22.96,23.59,22.68,22.63,22.54,21.53,20.33,20.16,20.16,20.41,21.12,21.19,22.76,22.87,23.39,21.86,22.60,21.12,21.76,22.21,21.42,22.63,23.06,21.38,22.14,22.92,22.20,21.72,22.79,22.92,22.28,22.17,23.26,23.24,22.65,23.61,22.27,22.48,21.48,20.66,19.84,19.30,18.70,19.23,20.08,21.73,19.91,20.67,19.74,20.89,21.37,20.72,21.18,22.40,22.06,21.84,22.89,23.92,24.74,25.23,24.06,23.93,24.87,23.95,23.50,22.94,23.97,24.69,25.48,24.10,23.23,24.39,23.83,24.20,23.62,22.50,22.81,24.05,24.27,24.69,25.99,25.72,24.93,23.95,24.62,25.42,25.24,24.38,25.07,25.65,24.84,24.57,25.57,25.99,25.09,25.48,24.33,23.92,22.64,23.30,22.30,22.12,21.84,21.67,21.68,22.26,21.72,23.56,23.63,22.18,23.25,24.02,23.73,22.84,23.93,24.27,23.68,23.33,24.62,24.59,24.74,24.38,24.59,23.85,22.74,22.72,21.65,21.44,20.23,20.80,20.95,20.81,21.28,21.23,22.52,23.00,22.54,22.63,23.10,23.25,21.75,21.42,20.59,20.06,19.26,18.50,18.44,18.61,19.34,19.09,19.85,19.63,19.71,19.65,21.48,20.01,20.70,21.86,22.25,21.65,21.31,21.84,22.82,23.14,22.18,22.78,21.72,22.41,22.49,21.52,21.09,20.71,20.30,18.42,17.62,18.58,17.67,16.41,16.21,15.91,17.12,16.97,16.87,17.89,18.45,18.07,19.04,20.07,19.46,20.18,20.72,22.08,22.94,22.95,21.96,22.47,21.43,20.68,20.85,19.43,18.82,17.85,17.50,17.63,18.70,16.36,17.09,17.62,16.73,16.53,17.56,18.77,20.50,20.03,18.97,19.19,18.39,17.63,17.00,16.23,15.69,15.22,15.64,15.74,14.54,14.39,14.67,14.48,13.44,13.66,12.71,14.10,14.79,15.93,16.50,16.90,17.91,18.18,17.75,18.90,17.65,16.42,16.41,15.65,16.14,15.97,15.09,15.07,16.14,16.23,15.14,16.41,16.42,16.49,17.53,17.05,17.62,17.05,16.25,17.21,17.43,16.80,16.56,17.46,17.14,16.01,16.73,17.70,16.82,16.59,16.06,16.50,15.01,16.40,15.15,16.12,16.85,15.56,15.55,14.69,14.50,14.33,13.50,12.16,12.79,14.22,14.10,12.79,13.55,14.13,13.81,13.29,13.79,14.15,13.30,13.97,14.23,14.04,14.73,13.58,14.56,14.81,13.73,13.53,14.75,14.27,13.72,13.64,14.90,14.90,14.83,14.13,13.93,13.93,13.86,13.06,12.64,13.61,12.96,12.31,11.76,12.73,11.85,11.24,10.87,12.16,10.46,11.46,12.27,12.60,12.72,12.36,11.43,12.52,12.59,11.67,11.76,12.72,12.16,11.65,12.79,13.23,14.15,13.32,13.08,12.07,12.42,12.40,11.46,12.20,12.94,12.36,12.92,11.91,12.86,12.44,10.84,11.06,11.75,10.78,9.63,10.87,10.96,9.64,9.40,11.08,10.77,9.35,9.94,10.84,10.06,9.49,10.97,11.06,9.96,10.53,11.90,11.83,11.14,11.77,13.22,12.89,12.88,12.03,12.93,12.41,11.48,12.77,12.94,12.13,11.94,11.90,11.31,11.33,10.46,9.59,10.28,9.45,8.27,7.98,8.65,7.97,6.47,7.04,7.70,6.88,6.19,7.48,7.71,8.79,8.10,7.03,8.71,8.99,7.82,7.39,9.15,9.37,7.99,8.56,10.22,9.52,9.01,10.78,11.49,10.28,11.39,10.40,10.72,10.08,8.83,9.53,8.80,8.17,8.61,7.75,6.17,6.13,6.51,5.81,4.00,5.19,5.02,2.73,3.55,3.21,3.19,4.00,5.12,5.39,6.40,6.52,7.49,6.39,8.54,7.46,6.06,6.99,8.50,7.65,7.51,8.66,9.30,8.23,8.71,10.44,10.48,12.22,11.30,11.26,10.24,9.59,9.54,8.70,8.29,7.54,7.58,6.65,6.26,6.36,5.65,4.36,4.50,4.60,2.57,2.31,1.38,0.77,1.46,2.65,3.35,4.91,5.36,6.37,6.08,7.34,7.79,9.73,10.56,8.62,9.12,6.67,5.97,4.84,5.67,4.99,5.21,5.34,7.21,7.14,8.62,6.85,5.70,6.93,7.42,5.33,5.85,6.96,6.81,6.24,7.12,8.26,7.48,7.47,8.80,9.24,8.89,9.29,10.38,10.71,11.77,11.27,11.79,11.12,9.86,10.15,9.62,8.33,8.36,8.81,7.63,6.74,7.40,7.66,6.18,5.17,6.57,5.80,4.76,5.76,6.69,5.70,6.16,7.81,8.43,6.92,7.85,9.02,7.84,7.98,8.96,9.67,8.81,9.39,10.34,10.09,9.70,10.70,11.23,10.61,11.26,11.56,9.76,10.31,9.09,8.89,9.87,8.94,8.34,9.11,9.39,8.07,8.00,8.99,8.96,6.75,7.30,9.18,9.85,10.72,10.60,11.46,12.01,10.64,12.17,10.59,9.42,8.66,10.23,9.69,9.34,10.65,9.37,9.04,9.86,10.52,9.60,9.88,10.92,10.59,10.52,10.94,12.29,12.93,13.26,13.91,13.56,13.06,13.38,14.44,12.40,11.86,13.27,14.08,13.35,11.65,10.87,9.94,11.80,10.31,12.12,11.22,10.92,11.96,12.50,13.19,13.36,12.52,13.34,14.00,14.39,14.73,14.39,14.96,13.12,13.39,14.02,14.20,13.21,13.46,14.88,13.48,13.86,14.48,14.78,13.93,15.38,15.05,14.23,14.74,15.81,15.38,14.83,14.78,16.57,16.07,15.76,16.83,15.43,15.81,16.05,15.01,14.50,15.18,14.43,13.77,13.53,15.36,15.05,13.58,13.16,12.34,12.40,12.48,12.64,14.31,14.92,15.07,15.32,15.51,16.26,16.28,16.38,16.17,17.35,16.15,16.35,16.79,17.40,17.92,17.55,17.74,17.03,16.58,17.35,16.91,16.25,17.53,17.25,16.25,16.07,16.80,16.58,15.75,15.52,15.93,16.83,15.51,15.61,15.66,14.66,15.98,15.11,16.61,17.03,16.77,16.76,16.65,17.72,17.75,16.90,17.35,17.78,17.69,17.43,18.16,18.40,19.34,17.80,18.42,18.21,18.28,18.07,18.39,18.54,17.87,18.76,18.70,18.83,18.09,18.25,17.05,18.42,18.29,17.29,17.21,18.70,18.44,17.13,18.78,18.41,18.08,17.45,18.25,19.46,18.82,19.29,19.78,19.41,18.70,19.20,19.85,18.99,19.21,19.49,20.00,19.13,19.77,20.64,19.51,20.09,18.98,19.31,18.70,19.26,18.34,18.45,19.59,18.14,18.20,19.23,19.31,19.07,17.97,18.93,18.88,19.41,19.35,19.98,19.37,20.75,20.42,21.29,20.06,19.75,20.60,20.45,19.74,20.26,20.63,20.62,19.94,20.84,21.90,20.05,20.42,19.71,19.98,20.69,19.51,19.60,19.79,19.60,18.60,19.44,19.50,18.53,18.71,19.31,19.15,18.54,19.18,20.02,19.42,20.22,21.64,21.57,21.18,20.07,20.04,20.90,21.64,21.60,20.42,20.75,21.49,21.00,20.32,21.27,21.46,20.33,20.53,21.07,20.90,20.63,20.70,21.85,21.31,20.03,20.55,19.18,19.19,18.21,17.80,17.84,18.00,19.44,19.08,18.57,18.92,19.78,19.79,19.63,19.94,20.55,19.97,20.47,21.44,21.33,21.30,21.51,23.04,22.93,22.81,22.91,23.72,21.99,21.84,22.60,22.03,21.49,22.22,22.60,21.80,21.39,22.14,22.60,21.53,21.67,22.77,22.10,21.45,21.84,20.85,20.56,20.85,18.98,19.31,20.38,19.64,19.47,19.98,20.48,19.92,20.33,21.17,21.13,20.74,21.49,22.10,22.06,23.03,22.76,21.63,22.25,23.32,22.98,22.62,23.29,23.94,23.51,23.67,23.27,23.19,22.91,23.01,22.47,22.41,22.50,22.09,21.10,21.47,21.72,20.73,20.25,19.70,18.80,18.38,19.31,20.27,20.62,21.10,21.91,20.31,21.27,21.74,21.92,22.05,22.69,22.00,22.32,22.66,23.19,22.68,23.16,23.38,23.94,23.86,24.54,24.12,24.14,23.78,23.50,22.85,22.84,22.68,22.48,22.25,21.28,20.82,21.44,20.31,20.76,20.18,20.06,19.55,21.03,19.97,19.14,20.23,21.05,20.93,20.04,21.29,21.94,20.79,21.61,21.61,21.46,22.18,22.39,22.21,22.71,23.04,23.46,23.75,24.57,24.26,23.87,23.46,23.25,22.73,22.90,22.38,22.11,21.63,22.29,21.45,20.54,21.05,20.18,18.99,19.27,18.28,18.69,17.46,16.98,18.27,19.67,19.96,18.80,18.68,20.26,20.31,19.72,20.48,21.69,21.15,21.32,22.14,22.62,22.12,23.12,23.35,23.12,23.72,23.77,24.23,24.53,24.38,23.53,23.55,23.84,23.62,23.16,23.24,23.54,22.71,22.33,22.72,22.24,21.88,21.81,22.04,20.96,20.76,20.69,20.43,19.91,19.48,19.72,19.06,18.52,18.89,18.88,17.67,17.12,18.71,17.52,15.96,16.66,16.82,14.92,14.71,13.71,25.93,24.92,24.69,24.08,23.75,22.76,23.30,23.73,23.09,22.66,23.64,23.54,22.84,22.35,23.25,23.25,22.24,21.76,19.95,19.73,16.81,17.05,15.58,14.65,16.97,15.35,14.63,14.34,15.63,14.40,16.36,15.99,17.44,17.97,19.60,20.05,19.15,19.35,17.40,19.51,18.51,20.74,19.30,17.68,18.44,17.20,17.79,20.39,21.05,18.07,20.85,18.52,20.29,18.92,20.64,21.50,21.06,22.62,23.60,22.04,22.84,21.75,23.01,23.01,24.75,24.02,22.50,22.90,22.56,21.15,20.41,19.71,18.12,18.54,16.11,17.21,18.09,17.58,19.55,19.62,20.86,22.03,22.66,23.33,24.12,24.99,25.59,24.33,25.41,24.79,24.61,25.58,25.23,25.60,26.12,26.02,25.69,25.81,26.01,25.65,25.27,25.95,25.08,25.05,24.44,23.87,24.24,24.07,23.32,23.55,22.82,22.48,22.41,22.12,21.43,21.27,21.53,20.49,19.69,19.85,19.76,18.50,17.50,17.76,17.90,16.55,15.51,17.43,16.57,15.30,14.45,16.29,15.79,14.45,15.29,16.24,15.70,15.70,16.42,14.80,17.47,15.68,18.45,19.74,20.77,22.49,20.58,21.51,19.30,18.42,18.50,16.41,18.27,15.12,18.38,16.16,18.14,20.19,19.07,17.01,17.55,18.70,19.70,21.06,21.94,23.29,23.14,22.23,21.84,20.90,22.03,22.69,22.09,23.14,23.11,23.64,23.00,21.88,21.19,20.99,20.53,20.40,20.31,18.70,17.83,18.80,17.42,17.44,18.03,17.93,15.95,15.36,15.76,16.41,16.92,17.43,17.41,18.73,17.82,18.90,19.37,20.18,20.37,20.21,20.02,21.52,20.76,20.84,21.84,22.67,21.84,22.97,21.43,21.94,23.04,22.91,22.09,21.66,22.24,22.87,22.64,22.93,23.09,22.39,21.98,21.10,19.87,19.65,20.81,21.16,18.97,20.20,21.80,21.07,20.07,21.75,22.48,20.99,20.26,21.13,21.11,21.08,21.42,20.96,20.71,20.26,19.02,19.20,19.31,19.07,18.57,19.39,18.24,19.85,18.79,19.71,18.60,19.68,19.64,20.76,21.42,20.73,20.36,19.63,19.29,17.38,18.68,18.25,20.31,20.16,18.20,18.11,17.08,17.18,15.86,14.96,15.92,14.76,14.07,14.01,13.85,14.63,14.79,15.07,16.18,16.70,18.64,19.37,20.28,21.05,22.63,22.25,21.71,22.17,22.94,22.37,22.23,21.66,20.80,19.69,19.96,18.30,19.37,19.91,20.84,21.32,22.47,23.90,24.54,24.30,25.22,25.72,26.40,25.70,25.36,23.97,23.40,21.59,21.34,20.01,19.28,18.96,17.00,16.46,15.06,14.70,14.19,14.57,14.20,14.39,14.33,15.05,15.41,14.16,15.36,16.77,16.46,18.19,18.85,19.46,21.58],[26.41,26.63,25.82,25.78,26.55,27.09,27.39,27.62,28.18,27.49,27.57,28.18,27.82,27.40,27.98,28.10,27.69,27.23,27.48,27.09,26.60,26.87,26.68,26.33,25.37,26.18,25.78,25.17,24.85,25.55,25.28,24.12,24.28,25.28,24.66,25.06,24.92,24.44,25.08,25.56,25.59,26.40,26.03,27.21,26.66,27.62,26.95,27.85,28.57,28.43,28.52,28.42,28.24,28.02,27.66,26.63,26.52,26.05,26.30,26.18,26.62,26.47,27.73,27.30,26.94,26.69,27.11,26.49,25.99,26.20,27.13,27.07,26.78,27.05,26.80,27.25,26.47,27.79,27.74,28.36,28.13,28.83,28.93,28.67,29.24,29.20,29.60,29.15,28.88,29.19,29.20,28.82,29.15,29.25,29.29,29.12,29.03,29.22,29.22,29.03,29.08,28.46,28.96,28.83,28.37,27.98,28.53,28.79,28.07,28.09,27.62,27.39,27.74,27.12,28.04,27.45,28.31,27.86,28.31,28.54,28.24,28.60,29.07,28.55,29.17,28.82,28.29,28.61,29.13,28.69,28.35,28.98,29.16,28.66,28.46,29.25,29.35,29.05,29.28,29.38,29.12,29.29,28.94,29.04,28.93,28.41,28.55,27.58,28.24,27.64,27.87,27.10,27.99,27.81,27.75,27.03,27.22,27.28,26.83,26.44,26.65,26.41,25.53,25.21,24.19,23.88,25.58,26.08,25.15,25.85,26.83,26.34,25.84,27.09,27.48,26.72,26.83,25.59,25.76,25.03,23.50,24.52,23.80,24.36,22.79,23.09,22.96,21.72,21.14,22.98,23.07,23.68,25.50,24.88,23.68,23.88,23.23,22.30,20.64,20.94,21.12,20.44,20.85,18.91,17.50,17.79,18.05,19.13,19.91,20.27,22.14,22.16,23.07,21.32,21.99,19.85,20.23,20.47,18.62,21.13,21.47,19.86,20.14,21.57,20.98,20.11,21.33,21.87,20.98,20.73,21.88,22.27,21.73,22.78,21.41,20.83,19.83,18.96,17.57,17.49,16.59,16.12,17.03,17.36,16.00,17.13,16.98,17.91,18.23,17.73,18.99,19.82,19.67,19.80,20.99,21.82,23.07,23.56,22.17,22.92,23.64,22.79,21.86,21.25,22.54,22.99,24.14,22.70,21.45,22.88,21.98,22.60,21.64,21.16,21.07,22.69,23.03,23.44,24.66,24.38,23.97,22.73,23.65,24.37,24.09,23.21,23.96,24.34,23.49,23.33,24.34,24.58,23.86,24.23,22.74,22.49,21.07,21.83,20.52,20.66,19.73,19.53,19.87,20.65,20.57,22.81,22.16,20.53,22.16,22.95,22.34,21.50,22.98,22.99,22.32,22.57,23.80,23.60,23.94,23.49,23.30,22.44,21.24,21.08,19.77,19.43,17.88,19.10,18.65,19.20,19.85,20.31,21.21,21.79,21.40,21.76,22.54,22.20,20.23,20.26,19.39,18.30,17.68,15.71,16.33,15.35,17.17,16.46,16.85,17.35,16.43,15.77,18.31,17.84,16.53,17.90,19.15,19.17,18.23,19.24,20.35,21.22,19.52,20.54,18.46,20.13,19.14,18.77,17.96,17.02,15.72,14.30,14.30,12.89,12.56,12.02,12.12,11.23,12.89,11.97,11.57,13.08,13.97,13.26,13.84,15.38,15.58,15.89,17.68,19.19,20.52,20.59,19.25,19.37,17.42,17.57,17.49,14.63,13.15,12.25,12.18,12.60,13.20,11.31,12.19,12.89,11.35,11.65,13.21,14.62,16.16,16.27,15.12,14.76,14.07,12.92,12.44,11.61,10.61,10.82,10.76,10.45,9.68,9.75,9.73,9.40,8.77,8.73,7.93,9.01,9.65,10.59,11.60,12.27,13.04,13.23,13.20,14.54,12.49,11.32,11.53,10.15,11.13,11.38,10.06,9.84,11.28,11.39,10.29,11.06,11.84,11.74,12.78,12.27,13.34,12.73,11.25,12.67,13.15,11.70,11.47,12.95,12.70,11.24,11.96,12.90,12.01,11.62,10.68,11.00,10.02,11.57,10.03,11.29,11.90,10.40,10.53,9.39,9.46,9.02,8.65,7.86,8.22,8.88,8.86,7.88,8.54,9.01,8.81,8.47,9.33,9.49,8.78,9.33,10.12,9.52,10.09,9.02,9.80,10.13,8.86,8.75,9.91,9.53,8.69,8.79,9.99,10.20,10.42,9.45,9.08,9.30,9.05,8.46,8.02,8.53,8.34,7.88,7.38,7.87,7.43,7.06,6.84,7.39,6.80,7.21,7.66,8.08,8.32,7.76,7.40,8.26,7.92,7.28,7.60,8.35,7.67,7.54,8.38,8.76,9.09,8.55,8.35,7.49,8.03,8.20,7.44,7.98,8.76,7.67,8.40,7.67,8.27,7.83,7.18,6.85,7.34,6.89,5.94,6.54,6.90,6.15,5.99,6.85,7.17,6.17,6.82,7.18,6.53,6.44,7.19,7.24,6.58,7.06,7.95,7.68,7.41,7.77,8.62,8.55,8.41,7.60,8.72,8.23,7.55,8.25,8.34,7.72,7.76,7.58,7.03,7.26,6.74,5.93,6.17,6.15,5.35,4.86,5.45,5.45,4.25,4.53,5.28,4.65,4.35,5.04,5.29,5.97,5.53,4.99,6.07,6.22,5.42,5.19,6.12,6.18,5.50,6.06,6.69,6.08,6.04,6.95,7.35,6.68,7.02,6.79,6.84,6.30,5.83,6.17,5.48,5.31,5.50,5.05,4.02,4.17,4.66,3.84,2.89,3.76,3.81,2.17,2.57,2.16,2.08,2.97,3.22,3.89,4.27,4.44,5.25,4.52,5.73,5.21,4.18,5.32,5.97,5.43,5.32,6.20,6.34,6.09,6.06,7.25,6.94,8.32,7.57,7.45,6.65,6.48,6.39,5.99,5.65,5.53,5.30,4.71,4.19,4.34,4.07,3.20,3.58,3.48,2.61,2.51,1.96,1.33,0.77,1.35,1.73,3.04,3.36,4.07,3.65,4.60,4.78,5.38,6.09,5.24,5.47,4.38,3.70,3.12,3.43,3.39,3.27,3.37,4.38,4.29,5.26,4.14,3.47,4.35,4.87,3.81,3.69,5.30,4.97,4.21,4.91,5.94,5.46,5.19,6.12,6.51,6.18,6.27,7.26,7.35,8.04,7.74,8.01,7.60,6.82,7.02,6.45,5.68,6.00,5.94,5.38,4.85,5.06,5.33,4.28,3.57,4.75,4.06,3.02,3.84,4.63,3.57,3.99,4.97,5.40,4.88,5.47,6.17,5.66,5.25,6.10,6.43,6.10,6.18,6.88,6.76,6.45,7.11,7.59,7.24,7.72,7.74,6.71,7.13,6.07,6.07,6.65,5.98,5.61,6.09,6.35,5.49,5.57,6.06,5.93,5.04,5.43,6.28,6.86,8.16,8.15,9.36,9.58,8.78,9.44,7.97,6.73,6.30,6.81,6.71,6.36,7.40,6.53,6.23,6.97,7.23,6.61,6.89,7.73,7.27,6.95,7.54,8.26,9.20,9.43,9.73,9.35,9.04,9.05,9.46,8.71,8.47,8.85,9.26,8.73,8.02,7.60,7.29,8.56,7.69,8.90,8.15,8.01,8.66,9.10,9.97,9.99,9.74,10.89,11.28,11.67,11.94,12.08,11.96,10.51,9.94,10.77,10.74,9.50,10.10,11.09,9.95,9.51,10.45,11.04,9.80,10.35,11.02,10.52,9.93,11.03,11.64,10.91,10.53,11.93,12.21,11.47,12.51,11.22,11.49,11.12,10.86,10.34,10.17,10.16,9.90,9.46,10.23,10.07,9.48,9.46,8.88,9.29,8.94,9.46,9.72,9.96,11.15,11.08,10.50,11.46,12.20,11.88,11.55,12.80,12.49,12.38,13.01,13.37,14.29,13.71,14.61,13.59,12.51,13.30,13.64,12.65,12.46,13.08,12.49,11.64,11.69,12.46,11.64,11.36,11.95,12.58,12.13,11.72,11.57,10.37,11.37,11.20,11.11,11.97,12.25,12.37,12.54,13.46,13.29,13.15,13.62,14.23,13.89,13.83,15.01,15.10,16.25,14.87,14.63,15.33,15.43,14.52,14.65,15.69,14.71,14.25,15.31,15.49,13.94,14.34,12.87,13.52,14.33,13.26,13.15,14.38,14.27,13.38,13.63,14.31,14.31,13.91,14.66,15.87,14.95,16.28,17.18,16.84,15.59,16.16,17.21,15.63,15.19,16.41,16.96,15.63,16.40,17.43,16.25,16.21,15.08,15.02,14.58,15.34,14.31,14.49,15.34,14.76,14.92,15.45,15.79,15.62,14.91,15.62,15.38,15.51,16.09,16.85,16.33,17.95,17.56,18.68,17.56,16.67,17.88,18.06,16.61,17.31,18.06,17.56,16.44,17.71,18.72,16.51,16.70,16.11,16.18,17.03,16.20,15.62,16.40,16.43,16.23,15.70,16.19,15.69,15.85,15.97,15.78,15.79,16.42,17.11,17.16,17.80,18.89,18.80,17.93,16.90,16.89,17.76,19.14,19.06,17.53,18.17,19.29,18.22,17.14,18.31,18.90,17.35,17.66,18.78,18.16,17.30,17.58,19.09,18.19,16.97,17.51,16.07,16.53,15.00,14.84,15.24,14.93,15.97,16.15,15.87,16.07,16.54,16.80,16.66,16.75,17.46,17.19,17.33,18.26,18.41,18.59,18.64,20.72,20.25,19.93,20.77,21.69,19.73,19.60,20.59,20.01,18.65,19.75,20.56,19.27,18.68,19.60,20.18,18.44,19.02,20.29,19.57,18.77,19.34,18.47,18.46,18.03,16.70,16.87,17.12,16.94,16.87,17.08,17.41,17.10,17.39,18.30,18.32,18.05,18.96,19.68,19.64,20.92,20.70,19.13,19.75,21.47,20.59,20.02,21.04,21.92,21.36,21.58,21.30,20.53,20.73,20.69,20.06,19.89,20.11,19.62,18.52,18.79,19.06,17.99,17.60,17.07,16.32,16.27,16.84,17.45,17.74,18.13,19.05,17.71,18.52,19.10,19.77,19.30,20.58,20.02,19.61,20.52,21.24,20.86,20.84,21.52,22.00,21.79,22.62,22.07,21.98,21.39,21.14,20.73,20.31,20.10,19.75,19.15,18.52,18.33,18.61,17.62,17.81,17.00,17.81,17.29,18.96,18.16,17.88,18.84,19.01,18.75,17.47,18.87,18.75,18.34,19.77,19.11,18.76,19.66,20.28,19.63,20.04,20.86,21.30,21.22,22.47,22.03,21.36,21.36,20.85,20.14,19.97,19.93,19.40,18.84,19.00,18.54,17.90,17.88,17.11,16.45,16.73,16.31,16.52,14.83,14.67,15.39,16.96,16.65,16.23,16.35,17.22,17.55,17.14,17.70,18.33,18.72,18.34,19.26,19.48,19.93,20.37,20.67,21.21,21.36,22.15,22.18,22.52,22.36,21.15,21.30,21.86,21.07,20.39,21.05,21.08,19.89,19.66,20.25,19.39,18.83,19.03,19.05,17.93,17.75,17.87,17.40,16.68,16.45,16.64,15.81,15.45,15.55,15.49,14.40,13.79,14.70,13.91,12.72,13.22,12.48,10.79,10.27,9.52,23.90,23.45,23.36,22.72,22.38,21.12,22.03,22.32,21.53,20.50,22.14,22.09,21.32,20.59,21.64,21.63,21.00,19.76,18.71,17.55,15.63,15.89,14.46,14.38,15.60,14.95,14.14,14.38,14.87,14.59,15.39,15.19,16.07,16.53,18.32,18.93,17.93,17.82,16.31,17.53,17.73,19.52,18.55,16.45,17.10,17.88,18.47,20.24,20.70,17.33,19.30,17.11,19.06,18.32,19.28,20.03,19.62,21.31,22.64,21.13,21.48,20.32,21.65,21.52,23.40,22.58,20.93,21.66,20.96,19.43,18.38,19.13,16.54,17.15,15.14,16.15,16.78,16.29,18.09,18.22,19.60,20.63,21.74,22.02,23.30,23.91,24.29,23.39,24.66,23.92,23.65,24.52,24.03,24.09,24.50,24.48,24.28,24.81,24.82,24.27,24.11,24.57,23.47,23.69,23.04,22.17,23.06,22.08,21.89,22.16,21.66,20.30,20.66,20.96,19.96,19.26,20.02,19.32,17.96,17.88,18.32,16.85,15.63,16.32,16.63,15.28,14.66,15.94,14.97,14.12,13.56,14.75,14.72,13.73,14.20,15.36,14.83,15.72,15.49,14.04,16.12,14.96,16.65,17.65,18.83,20.01,19.08,19.76,17.98,17.33,17.10,15.58,17.29,15.07,17.61,16.41,17.82,19.00,18.33,16.90,16.87,17.22,18.91,19.14,20.71,21.91,21.31,20.42,20.09,18.97,20.85,21.33,20.36,21.53,21.63,22.00,21.39,19.73,19.49,19.59,18.96,18.57,18.14,17.61,16.58,17.61,15.48,16.34,16.87,17.37,16.81,16.27,16.06,15.90,16.57,16.49,16.01,17.61,16.31,17.77,18.04,18.90,19.15,19.09,18.75,20.29,19.38,18.84,20.54,21.43,20.18,20.98,19.88,20.22,21.51,21.01,19.87,19.99,20.49,21.46,21.12,21.02,20.67,20.09,19.61,18.86,18.40,18.19,19.22,19.21,17.60,18.97,19.73,18.98,18.84,20.07,20.98,19.47,18.57,19.33,18.99,19.59,19.98,19.12,18.86,18.57,17.69,18.01,17.82,18.02,16.76,18.20,16.85,18.59,17.80,18.48,16.87,18.32,18.10,19.36,19.80,19.34,19.02,17.94,17.97,15.93,17.06,17.12,18.89,18.69,17.28,17.12,15.65,15.90,15.48,14.75,14.90,15.01,14.16,14.24,12.97,14.12,14.48,14.74,15.41,15.47,17.55,17.92,18.91,18.95,20.70,20.67,20.02,20.53,21.45,20.92,20.20,19.84,18.85,17.91,18.46,16.61,17.62,17.93,19.20,19.73,21.42,21.69,23.18,23.09,24.15,25.28,25.77,24.89,23.23,22.44,21.57,19.59,19.56,18.52,18.02,17.47,16.47,15.62,14.44,13.47,13.12,14.00,13.50,14.39,14.68,15.23,15.65,14.10,14.59,15.74,15.90,16.38,17.54,18.03,20.27],[27.47,27.26,26.33,26.24,27.08,27.24,27.77,28.04,28.54,27.80,27.77,28.46,28.18,27.72,28.32,28.44,28.03,27.57,27.80,27.53,27.05,27.13,27.16,26.81,25.90,26.58,26.47,25.72,25.46,26.32,26.13,24.81,25.34,26.25,26.02,26.17,25.76,25.66,26.04,26.60,26.39,26.93,26.67,27.93,27.55,28.40,28.06,28.71,29.13,29.03,29.14,29.07,28.88,28.59,28.18,27.12,27.23,26.77,27.08,27.05,27.51,27.45,28.47,28.26,27.76,27.72,27.94,27.39,26.77,27.03,27.93,27.96,27.65,27.84,27.45,27.79,27.04,28.16,28.06,28.60,28.48,28.98,29.16,28.91,29.45,29.42,29.75,29.33,29.18,29.35,29.36,29.15,29.42,29.61,29.59,29.54,29.54,29.70,29.62,29.43,29.37,28.94,29.28,29.25,28.80,28.51,28.95,29.11,28.73,28.78,28.32,28.06,28.37,27.69,28.49,27.83,28.59,28.09,28.63,28.80,28.60,28.83,29.38,29.01,29.53,29.14,28.63,29.02,29.37,29.01,28.73,29.24,29.42,29.03,28.87,29.54,29.53,29.34,29.55,29.71,29.51,29.71,29.46,29.50,29.43,29.10,28.99,28.28,28.69,28.24,28.45,27.63,28.33,28.21,28.13,27.64,27.50,27.56,27.36,27.09,26.88,26.99,26.27,25.78,24.80,24.34,25.99,26.43,25.26,26.29,27.07,26.62,26.09,27.46,27.64,27.41,27.15,26.29,25.93,25.40,24.31,25.03,24.07,24.79,23.38,24.07,24.16,22.33,22.48,24.16,24.50,25.27,26.86,26.30,25.43,25.31,24.43,23.87,22.00,23.00,22.20,22.27,22.38,20.82,19.07,18.80,18.85,19.77,20.56,20.66,22.74,22.96,23.30,21.79,21.99,20.26,20.90,21.13,19.89,22.03,22.01,20.42,20.99,22.25,21.73,20.76,22.05,22.48,21.54,21.25,22.71,22.87,22.03,23.27,21.54,21.39,20.36,19.59,18.15,18.30,17.60,17.71,18.53,20.09,18.30,19.65,17.81,19.25,19.74,18.79,19.86,21.02,20.68,20.64,21.85,22.97,24.19,24.62,23.19,23.75,24.52,23.73,22.91,22.12,23.38,23.65,24.85,23.54,22.32,23.51,22.57,23.15,22.31,21.63,21.87,23.35,23.69,23.94,25.26,25.07,24.21,23.21,24.01,24.83,24.57,23.71,24.63,25.10,24.29,24.16,25.21,25.44,25.00,24.96,23.75,23.29,21.77,22.45,21.27,21.23,20.56,20.33,20.80,21.45,20.52,22.57,22.77,21.08,22.03,22.93,23.07,21.79,22.82,23.42,22.92,22.73,23.97,24.34,24.61,24.33,24.35,23.31,21.95,22.00,20.43,20.13,18.61,19.78,19.78,20.15,20.56,20.07,21.52,21.94,21.42,21.58,22.36,22.29,20.59,20.53,19.50,18.74,18.39,16.37,17.32,17.33,18.53,17.95,18.87,18.70,17.66,17.00,19.44,19.77,17.59,19.83,21.31,20.36,19.21,20.78,22.75,22.89,21.64,22.45,21.02,21.46,21.52,20.21,18.77,19.42,17.45,16.16,16.16,14.70,14.54,13.59,13.82,12.86,14.55,13.60,13.39,14.75,15.45,14.87,15.73,17.51,17.23,17.44,19.76,21.74,22.61,22.47,21.32,21.67,20.34,19.88,19.92,17.12,15.25,14.10,13.93,14.70,15.09,13.35,14.01,14.86,13.32,13.42,14.70,16.76,18.03,18.95,17.46,17.20,16.41,14.73,14.01,13.63,12.87,12.93,12.86,12.42,11.69,11.78,11.51,11.00,10.46,10.29,9.19,10.34,11.06,11.69,13.09,13.78,14.71,14.97,14.88,16.70,14.15,12.57,12.54,11.70,12.54,12.91,11.80,11.74,12.66,12.94,11.83,12.82,13.31,13.69,14.27,13.70,14.73,14.48,13.04,14.00,15.05,13.48,13.25,14.56,14.42,13.17,13.98,14.69,13.74,13.16,12.57,12.70,11.72,13.14,11.61,12.71,12.89,11.61,11.98,10.80,11.00,10.68,10.40,9.10,9.92,10.88,10.50,9.36,10.48,11.02,10.44,10.21,11.13,11.22,10.49,11.37,11.90,11.60,12.12,10.94,12.15,12.27,10.78,10.65,11.91,11.45,10.41,10.48,11.60,11.48,11.37,10.79,10.17,10.16,10.49,9.88,8.95,10.00,9.76,9.02,8.29,9.21,8.91,7.73,7.64,8.76,7.67,8.50,9.21,10.01,10.33,9.54,9.17,10.45,9.80,9.00,9.57,10.40,9.46,9.26,10.69,10.85,11.57,10.75,10.17,9.17,10.27,10.32,8.72,9.61,10.06,8.92,9.51,8.92,9.24,9.27,7.90,8.04,8.60,7.87,6.78,7.42,8.05,6.92,6.71,8.12,8.91,7.25,8.78,9.47,7.89,8.11,9.63,9.32,8.04,8.95,10.61,9.96,8.92,10.14,11.50,10.73,11.11,9.73,10.85,10.34,9.19,10.16,10.29,9.39,9.65,9.14,8.52,8.75,8.15,7.15,7.47,7.59,6.39,5.63,6.74,6.84,5.34,5.36,6.55,6.40,5.27,6.14,6.96,8.13,7.12,6.64,7.98,8.31,7.20,6.44,8.23,8.25,6.94,7.67,8.98,8.21,7.29,8.90,9.19,8.22,9.39,8.92,9.25,8.19,7.31,7.52,6.77,6.47,6.74,6.41,4.77,5.22,6.20,5.13,3.47,5.46,5.66,2.91,3.29,2.88,2.60,3.79,3.70,5.38,5.20,5.86,6.56,6.22,8.02,7.09,5.95,7.02,8.54,6.97,6.77,8.62,8.98,7.70,7.91,10.48,9.31,11.55,9.88,9.67,8.88,8.40,8.59,8.22,7.33,7.40,7.17,6.29,6.35,6.13,5.37,4.98,5.62,4.47,3.53,3.05,2.52,2.15,1.18,0.76,1.37,2.56,3.34,4.52,4.24,5.56,5.56,6.70,7.62,6.16,6.42,4.87,4.61,3.72,4.20,4.49,4.14,4.26,5.08,5.02,5.98,5.42,4.42,5.11,5.92,5.05,4.94,5.94,6.65,5.62,5.95,7.63,7.14,6.67,7.62,9.00,7.89,8.55,10.10,10.48,11.36,10.63,10.79,10.03,9.06,9.58,8.74,7.81,7.79,7.63,7.05,6.29,6.07,6.53,5.28,4.59,5.42,5.15,3.90,4.83,5.09,4.74,4.88,5.90,6.07,5.23,5.75,7.07,6.16,5.98,6.96,7.90,7.02,7.35,8.91,8.94,8.06,9.24,10.26,9.96,10.19,10.06,8.24,9.12,7.43,7.32,8.11,7.15,6.50,7.01,7.55,6.69,6.07,7.28,6.92,6.31,6.16,7.50,8.26,9.88,9.72,10.81,11.31,9.89,11.12,9.09,7.79,7.03,8.25,8.01,7.55,8.91,7.46,7.10,8.37,8.65,7.85,8.21,9.26,9.13,8.78,9.17,10.46,11.04,11.66,12.25,11.69,11.07,11.42,11.78,10.52,10.13,10.88,11.36,10.79,10.00,9.77,9.56,10.62,9.39,10.66,9.95,9.86,10.36,11.10,12.10,11.90,12.30,13.39,14.14,14.37,14.56,14.48,14.84,12.88,12.47,13.46,13.29,11.89,12.52,13.72,12.28,11.84,12.69,13.36,12.40,12.96,13.39,13.39,12.85,13.69,14.23,13.60,13.26,14.71,14.81,14.07,15.16,13.80,14.16,13.99,13.64,12.85,12.83,12.80,12.86,11.83,12.74,12.46,11.99,12.01,11.40,11.69,11.38,11.60,12.16,12.37,13.66,13.61,13.30,14.19,14.71,14.37,14.34,15.58,14.87,14.94,15.73,16.08,17.04,16.30,17.33,16.36,15.31,15.91,16.37,15.43,15.28,15.68,15.07,14.74,14.61,14.79,14.29,14.24,14.76,15.29,14.19,13.81,14.09,12.84,13.59,13.43,14.02,14.86,14.87,14.78,15.12,15.96,15.72,15.62,16.52,16.74,16.20,16.51,17.58,17.49,18.70,17.42,17.36,17.71,17.86,17.14,17.22,17.92,17.06,16.95,17.51,17.61,16.51,16.41,15.39,16.27,16.63,15.43,15.46,17.05,16.66,15.56,16.26,16.58,16.57,16.52,17.49,18.68,17.36,18.69,19.46,18.96,17.84,18.68,19.39,17.91,17.59,18.92,19.34,17.76,18.62,19.50,18.11,18.19,17.34,17.27,16.56,17.40,16.53,16.75,17.80,16.93,16.95,17.86,18.08,18.04,17.59,18.20,17.56,17.75,18.93,19.47,18.81,20.28,19.92,20.77,19.70,19.31,20.24,20.00,19.05,19.69,19.92,19.55,18.56,19.73,20.65,18.53,18.13,17.77,18.66,18.84,17.76,17.67,18.71,18.30,17.99,18.19,18.70,18.06,17.68,18.67,18.39,17.48,19.06,19.45,19.93,20.05,21.03,21.09,20.73,19.60,19.41,20.58,21.17,21.05,19.78,20.52,21.04,20.12,19.69,20.49,20.65,19.27,19.61,20.18,19.37,18.72,19.01,20.08,19.07,17.68,18.74,17.55,17.52,16.24,16.33,17.01,16.61,17.15,17.64,17.56,17.85,18.43,18.79,18.79,19.02,19.71,19.57,20.02,20.63,20.75,21.07,21.24,22.44,22.73,22.14,22.34,22.71,21.05,21.33,21.95,21.13,20.51,21.62,21.70,20.39,20.32,21.00,21.02,19.51,20.25,21.20,20.28,19.44,19.97,20.31,18.89,19.29,17.93,17.98,18.30,18.20,18.48,18.83,19.31,19.18,19.53,20.46,20.58,20.45,20.74,21.61,21.64,22.52,22.13,20.93,21.64,22.57,22.06,21.60,22.39,23.07,22.88,22.27,22.04,21.45,21.64,21.88,21.00,20.69,21.24,20.92,19.77,19.97,20.56,19.51,19.27,18.68,17.95,17.55,18.20,19.02,19.58,19.85,20.83,19.52,20.06,21.11,21.51,21.53,22.40,21.78,21.74,22.10,22.74,22.17,22.47,22.78,23.30,23.00,23.89,23.16,23.22,22.59,22.66,22.18,21.95,21.65,21.73,21.37,20.17,20.27,20.56,19.49,19.61,18.99,19.39,18.83,20.73,19.89,19.29,19.85,20.79,20.30,19.04,20.69,20.77,20.22,21.17,21.15,20.92,21.64,22.13,21.69,21.99,22.42,22.69,22.87,23.59,23.24,23.00,22.54,22.32,22.08,21.93,21.31,20.89,20.79,20.84,20.26,19.38,19.49,18.71,18.05,18.52,17.30,17.46,16.68,16.43,16.88,17.91,18.17,18.29,17.81,18.68,19.31,18.94,19.39,20.43,20.38,20.54,21.09,21.83,21.63,22.29,22.33,22.57,22.86,23.44,23.47,23.66,23.28,22.66,22.78,22.99,22.68,22.34,22.36,22.40,21.71,21.37,21.62,20.90,20.39,20.42,20.24,19.33,19.12,19.36,18.80,18.05,17.80,18.04,16.89,16.37,16.99,16.49,15.04,14.78,16.08,14.96,13.91,14.23,13.75,12.41,11.99,10.83,25.43,24.26,23.93,23.42,22.86,21.60,22.41,22.87,21.96,21.08,22.40,22.55,21.31,20.94,22.07,22.22,20.95,20.21,19.07,18.33,16.38,16.70,15.02,14.77,16.26,15.53,15.11,14.05,15.39,14.08,14.96,15.42,16.08,16.99,18.99,19.70,18.44,18.96,16.10,18.82,18.48,20.58,19.39,16.48,18.14,18.47,18.62,21.17,22.15,18.88,20.90,17.92,20.01,18.45,20.63,21.16,20.73,22.47,23.75,22.28,22.67,21.21,22.86,22.99,24.29,23.49,22.63,22.58,21.53,19.31,20.64,20.15,17.65,17.75,15.14,16.67,17.00,16.42,18.77,19.15,20.75,22.01,22.79,22.90,23.91,24.82,25.16,24.25,25.23,24.52,24.00,25.10,24.50,25.08,25.50,25.05,24.95,25.69,25.65,24.81,24.80,25.63,24.45,24.48,23.55,22.79,23.46,22.95,22.23,22.67,22.46,21.28,21.29,21.33,20.69,19.90,20.56,19.91,18.47,18.31,18.69,17.83,16.22,16.42,17.18,15.49,14.97,16.18,15.82,14.48,14.24,15.83,15.93,14.25,15.12,16.54,16.02,16.65,16.55,14.89,17.29,15.44,18.08,19.30,20.02,22.03,19.87,21.20,19.23,18.11,17.93,15.75,18.14,15.76,18.84,16.62,19.05,20.84,20.27,17.57,18.58,19.59,20.21,21.13,22.53,23.80,23.95,22.39,22.42,21.61,22.41,23.33,22.72,23.51,23.56,23.77,23.33,22.12,21.74,21.48,20.71,20.77,20.33,19.47,18.87,19.71,18.10,17.76,18.98,19.18,18.42,17.79,17.93,17.86,18.32,17.99,17.50,18.71,17.64,19.48,19.33,20.12,20.56,20.73,20.53,21.71,21.28,21.15,22.05,22.69,22.12,23.04,21.68,21.89,22.93,22.76,21.77,21.37,21.66,22.58,22.40,22.17,22.58,21.85,21.59,20.76,19.66,19.46,20.10,20.50,18.17,19.67,20.83,19.73,19.26,20.72,21.84,20.49,19.85,20.78,20.31,20.85,21.25,20.40,20.49,20.77,19.29,19.55,19.13,19.45,18.41,19.46,18.03,19.74,19.16,19.20,18.23,19.40,19.42,20.90,21.61,20.37,19.73,19.29,19.20,17.23,18.33,18.75,20.45,20.53,18.81,18.68,17.33,16.94,16.92,16.51,16.38,16.09,15.22,14.30,13.59,14.00,14.70,14.31,15.37,15.71,17.97,18.11,19.24,19.46,21.63,21.60,20.37,21.26,22.31,21.47,20.58,20.26,19.61,17.81,18.42,16.55,17.57,18.37,19.67,20.32,21.70,22.68,23.90,23.06,24.96,25.57,26.01,25.50,24.56,23.80,22.49,21.49,20.24,18.65,18.29,17.48,16.19,15.05,14.22,13.77,13.88,14.04,13.93,14.42,15.71,16.14,17.20,15.62,15.72,16.91,17.19,18.78,18.97,20.23,22.63],[27.21,27.29,26.49,26.67,27.40,27.61,28.09,28.21,28.77,28.20,28.06,28.63,28.54,27.96,28.55,28.65,28.33,27.88,28.00,27.82,27.32,27.37,27.30,26.92,26.21,26.80,26.48,26.19,25.65,26.57,26.29,25.08,25.37,26.25,25.64,26.16,25.62,25.54,26.03,26.50,26.50,27.09,26.85,27.92,27.41,28.24,27.71,28.38,28.93,28.89,29.11,28.92,28.84,28.55,28.30,27.32,27.39,26.83,27.30,27.18,27.54,27.49,28.50,28.29,27.81,27.63,27.77,27.26,26.98,27.22,27.99,28.03,27.72,27.93,27.55,27.96,27.17,28.42,28.24,28.85,28.76,29.31,29.37,29.08,29.68,29.55,30.02,29.49,29.26,29.50,29.56,29.30,29.53,29.59,29.64,29.53,29.64,29.83,29.69,29.49,29.41,28.97,29.32,29.30,28.86,28.63,28.96,29.23,28.90,28.90,28.23,28.10,28.52,27.80,28.64,28.03,28.68,28.36,28.77,28.99,28.87,28.96,29.50,29.05,29.63,29.21,28.69,29.14,29.52,29.11,28.85,29.39,29.54,29.14,28.96,29.68,29.66,29.45,29.69,29.82,29.61,29.85,29.60,29.54,29.56,29.13,29.08,28.36,28.80,28.34,28.56,27.73,28.52,28.44,28.32,27.84,27.75,27.80,27.59,27.26,27.16,27.20,26.50,26.05,25.05,24.78,26.26,26.62,25.82,26.63,27.35,26.97,26.65,27.84,28.00,27.53,27.52,26.46,26.39,25.73,24.31,25.34,24.65,25.16,23.77,24.07,24.26,22.56,22.45,24.20,24.36,25.07,26.81,26.04,25.11,25.46,24.24,23.83,21.93,22.05,22.29,21.29,22.26,20.42,18.99,18.96,18.86,19.56,20.49,20.20,22.21,22.52,23.25,21.20,22.35,20.51,21.01,21.36,19.84,22.15,22.07,20.44,21.08,22.18,21.70,20.88,21.97,22.30,21.37,21.23,22.69,22.53,21.96,23.29,21.64,21.11,20.16,19.50,18.06,18.31,17.41,17.69,18.01,19.18,17.74,18.77,17.95,19.08,19.78,18.93,19.76,21.10,20.40,20.54,21.97,22.94,24.36,24.75,22.96,23.50,24.62,23.75,22.68,21.99,23.49,23.98,25.06,23.51,22.03,23.63,22.93,23.23,22.54,21.68,21.71,23.51,23.97,23.96,25.48,25.08,24.62,23.27,24.00,24.92,24.72,23.72,24.68,25.12,24.27,23.90,25.10,25.43,24.59,25.07,23.83,23.15,21.71,22.43,21.14,21.19,20.57,20.47,20.74,21.43,20.44,22.83,22.82,21.04,22.05,23.03,22.93,21.93,22.95,23.38,22.55,22.39,23.81,24.05,24.25,24.17,24.13,23.11,21.66,21.64,20.19,20.06,18.73,19.70,19.77,20.17,20.60,20.46,21.51,21.72,21.66,21.97,22.67,22.48,20.57,20.55,19.30,18.80,18.18,16.49,17.53,17.13,18.69,17.70,18.55,18.79,17.56,17.04,19.05,20.23,17.86,19.71,21.14,20.92,19.80,21.32,22.65,23.35,21.88,21.47,20.94,20.66,21.56,20.41,18.56,19.24,17.68,15.83,16.02,14.83,14.28,13.67,13.89,12.99,14.35,13.74,13.51,14.84,15.47,14.58,15.87,17.46,17.83,18.15,19.73,22.01,22.82,22.84,21.60,21.96,20.45,19.90,20.70,17.56,16.14,14.28,14.68,15.64,15.60,13.57,14.91,15.59,13.86,14.41,15.62,17.27,19.07,19.45,18.00,17.35,16.55,15.43,14.73,14.41,13.68,13.89,13.70,13.13,12.50,12.76,12.53,12.06,11.69,11.36,10.09,11.20,12.16,12.39,13.65,14.19,14.53,15.05,15.44,16.83,14.52,13.11,13.52,12.48,13.44,13.85,12.90,12.93,13.61,14.02,12.97,13.42,14.48,14.42,15.34,14.38,15.49,15.01,13.85,14.78,15.64,14.15,13.82,15.02,15.02,13.67,14.21,15.46,14.53,13.86,12.92,13.29,12.25,13.83,11.98,13.00,13.80,12.12,12.73,11.81,11.88,11.13,10.75,9.86,10.24,11.19,11.36,9.98,11.26,11.76,11.64,11.36,12.21,12.55,12.02,12.76,13.41,12.94,13.81,12.44,13.54,13.49,12.16,12.20,13.15,12.75,11.57,11.77,12.78,12.75,12.72,11.85,11.27,11.35,11.63,10.98,10.03,11.06,11.19,10.36,9.13,10.29,10.22,9.31,8.75,9.97,9.16,10.07,10.78,11.78,11.74,10.94,10.71,11.81,11.23,10.30,10.88,12.03,10.70,10.51,12.13,12.30,13.17,11.91,11.34,10.21,11.17,11.38,9.81,10.40,11.33,9.71,10.63,9.50,10.17,10.10,9.15,9.00,9.82,9.33,7.52,8.62,9.63,8.60,8.05,9.58,10.33,9.26,9.90,10.80,9.50,9.96,11.14,10.52,9.79,10.75,11.93,11.18,10.40,11.95,13.09,11.93,12.61,10.73,12.15,11.08,10.04,11.20,10.96,9.66,9.98,9.91,8.94,9.71,9.18,7.31,8.21,8.79,7.32,5.82,7.77,8.25,5.54,6.21,7.83,7.04,6.07,7.53,8.76,10.02,8.80,8.12,10.23,10.27,8.60,8.76,10.61,9.99,8.25,10.17,11.16,9.59,9.26,10.88,10.81,9.33,10.38,9.79,9.90,8.88,7.86,8.11,6.80,7.29,7.68,7.58,5.96,5.63,7.08,5.99,4.10,6.11,6.36,3.94,5.36,4.25,3.05,5.00,4.36,6.31,6.36,7.81,9.01,8.48,10.37,9.39,7.86,9.70,10.70,9.60,9.49,11.29,11.40,10.54,10.54,12.69,11.53,13.92,12.19,11.95,10.47,10.74,11.06,9.81,9.33,9.79,9.10,7.40,8.04,8.13,6.09,5.31,6.85,5.61,4.23,3.82,3.44,2.85,2.37,1.64,0.78,1.73,2.88,4.54,4.52,4.94,6.29,7.33,8.02,7.24,7.44,5.58,5.58,4.25,5.43,5.96,5.55,6.52,8.01,7.87,9.33,7.55,7.31,7.75,8.83,7.58,6.92,8.78,8.93,7.85,8.08,10.06,9.15,8.67,9.74,11.07,10.14,10.59,11.73,12.15,13.17,12.39,12.68,11.75,10.94,11.53,10.67,9.19,9.46,9.60,8.14,7.63,7.87,8.15,6.32,5.97,6.78,6.39,5.34,6.55,6.44,6.61,7.05,7.75,8.32,7.46,7.99,9.71,8.64,8.08,9.23,9.89,9.25,9.46,10.44,10.48,9.91,10.83,11.58,11.39,11.83,11.80,10.18,10.84,9.07,9.24,9.83,9.00,7.70,8.94,9.25,7.89,7.54,9.04,8.38,7.46,7.59,9.19,9.96,11.11,10.55,11.70,12.16,10.91,12.24,10.60,9.67,9.05,10.54,10.00,9.75,10.96,9.66,9.27,10.31,10.65,9.70,9.90,11.14,10.74,10.58,11.15,11.97,12.69,13.35,13.96,13.34,12.77,13.08,13.60,12.07,11.82,12.41,13.01,12.22,11.42,9.91,9.57,10.79,9.96,11.10,10.34,10.71,11.73,12.08,13.01,12.92,12.81,14.05,14.59,15.22,15.47,15.22,15.43,13.62,12.69,14.68,14.68,12.96,13.46,15.33,13.89,13.19,14.44,15.14,13.94,14.47,15.25,15.12,14.43,15.15,16.10,15.53,14.98,16.33,16.40,15.70,16.65,15.17,15.62,15.48,15.42,14.67,14.25,13.87,13.43,13.12,14.17,13.68,12.68,12.49,11.45,12.18,11.97,12.29,13.17,13.82,14.86,14.98,14.76,15.52,16.26,16.01,15.87,17.20,16.85,16.35,16.95,17.49,18.50,17.75,18.79,17.89,16.91,17.65,17.84,17.00,16.51,17.34,17.24,16.05,15.59,16.58,16.22,14.75,15.21,16.02,14.74,14.21,14.80,13.79,14.73,14.78,15.25,16.08,15.99,16.26,16.80,17.79,17.34,17.55,18.13,18.22,17.89,18.25,19.32,19.02,20.30,19.15,18.60,19.52,19.69,18.61,18.70,19.85,18.89,18.35,19.00,19.48,17.94,17.84,16.27,17.28,18.00,16.56,16.35,18.44,18.08,16.51,17.47,18.22,18.31,17.21,18.57,19.99,18.98,20.43,21.37,21.09,19.46,20.25,21.41,19.67,19.38,20.30,21.12,19.33,19.98,21.11,19.98,19.64,18.63,18.50,17.42,18.72,17.14,17.84,19.28,17.75,17.83,19.75,19.52,19.20,18.13,19.35,18.75,19.30,20.10,21.02,20.49,22.14,21.35,22.74,21.68,20.62,21.82,22.16,20.76,20.92,21.87,21.37,20.18,21.09,22.00,19.94,19.40,18.38,19.48,20.33,18.67,19.00,20.36,19.63,18.65,19.22,19.97,18.85,18.50,19.91,19.41,18.15,19.39,20.45,20.92,21.06,22.34,22.25,21.79,20.66,20.43,21.70,22.96,22.96,21.05,21.84,22.85,21.81,20.46,21.81,22.32,20.67,20.89,22.04,21.28,19.84,20.56,22.11,20.86,19.01,20.22,18.35,18.68,16.72,16.93,17.55,17.28,18.46,18.66,17.99,18.73,19.91,19.82,19.48,20.27,21.14,20.75,20.96,21.94,22.06,22.21,22.24,23.74,23.34,22.89,23.92,24.42,23.05,22.87,23.60,23.11,21.89,23.01,23.46,22.27,21.76,22.56,23.12,20.99,21.83,22.81,21.96,20.89,21.15,21.07,19.87,20.49,18.58,18.83,19.72,19.09,19.13,20.07,20.91,20.10,20.63,21.94,21.70,21.60,22.13,23.01,23.11,24.56,23.94,22.28,22.90,24.12,23.32,22.96,23.57,24.29,23.75,24.00,23.69,23.02,23.11,23.28,22.49,22.20,22.83,22.39,20.70,21.27,22.15,20.65,20.23,19.54,18.72,18.18,19.34,19.71,20.76,21.29,22.19,20.57,21.01,22.61,22.88,22.68,23.85,23.34,22.83,23.63,24.48,23.78,23.79,24.45,24.80,24.39,25.19,24.49,24.50,24.03,23.79,23.66,22.94,22.81,22.89,22.21,21.25,21.16,21.86,20.30,20.89,20.09,20.41,19.71,21.87,21.19,20.38,21.56,21.73,21.47,20.05,21.71,22.01,21.27,22.73,22.36,21.91,22.99,23.62,22.98,23.21,24.04,24.28,23.96,25.13,24.60,24.06,24.17,23.52,23.15,22.86,22.58,22.19,21.99,21.65,21.14,20.55,20.63,19.57,18.76,18.93,17.90,18.12,16.55,16.72,17.13,18.80,18.95,18.39,18.55,19.77,20.11,19.56,20.48,21.45,21.70,21.47,22.23,22.36,22.95,23.38,23.66,24.07,24.17,24.96,24.87,24.88,24.73,24.02,24.17,24.44,23.76,23.25,23.77,23.74,22.58,22.36,23.16,22.04,21.49,21.48,21.33,20.16,19.96,20.54,19.59,18.52,18.52,18.85,17.50,16.69,17.59,17.03,15.57,14.88,16.50,15.18,13.78,14.29,14.03,12.35,12.12,11.39,24.63,24.22,23.75,23.76,22.77,21.62,22.22,23.36,22.36,20.94,22.48,22.79,21.82,21.33,22.39,22.61,21.94,20.97,20.11,19.41,17.51,17.72,16.30,16.05,17.65,16.83,15.99,15.74,16.49,16.22,16.07,15.34,16.92,16.92,18.44,19.51,18.65,19.38,17.32,18.40,18.54,20.23,17.89,17.52,18.71,19.02,19.11,20.80,22.00,19.18,21.07,18.18,20.66,19.14,21.12,21.56,21.88,23.31,24.10,22.66,23.52,22.36,23.73,23.08,24.53,23.90,22.70,22.49,21.50,21.00,20.86,20.29,18.17,18.20,16.04,17.24,17.73,17.50,19.27,19.56,20.66,22.31,23.09,23.27,24.26,24.85,25.41,24.62,25.54,24.96,24.41,25.66,24.91,25.27,25.67,25.89,25.67,26.30,26.51,25.54,25.43,26.03,25.04,24.65,24.25,24.16,24.35,23.69,23.03,23.57,23.21,22.02,21.88,22.38,21.59,20.28,21.29,21.11,19.54,19.30,19.86,19.24,16.53,18.09,18.28,16.97,15.39,17.50,16.77,15.57,15.38,16.44,16.87,15.50,16.40,17.59,17.68,17.92,17.70,16.81,18.85,16.37,18.91,19.43,20.27,21.43,20.14,21.55,20.22,18.98,19.14,16.92,18.91,16.50,19.49,18.03,19.65,21.20,20.64,19.07,19.92,20.93,21.60,22.04,23.17,24.03,24.23,22.99,23.04,22.54,23.47,24.37,23.73,24.40,24.11,24.51,24.14,22.86,22.45,22.66,21.74,21.75,21.36,20.49,20.06,20.44,19.13,18.61,19.40,19.63,19.11,18.52,18.23,18.44,18.65,18.67,18.40,19.77,18.72,20.57,20.70,21.16,21.88,21.27,21.44,22.72,22.25,22.07,23.16,23.61,23.11,24.08,22.72,23.30,24.16,23.91,22.50,22.79,22.62,23.67,22.91,22.81,22.77,22.21,21.67,20.98,19.92,20.26,21.15,20.82,19.18,20.84,21.41,20.38,20.34,21.55,22.77,21.33,20.64,21.59,21.18,22.13,21.86,21.54,21.60,21.33,19.82,20.26,20.14,20.75,19.42,20.83,19.25,20.64,19.56,20.58,18.97,20.62,20.25,21.53,21.85,21.76,21.17,20.22,20.50,18.13,19.54,19.85,21.66,21.35,19.83,19.80,18.41,17.80,17.68,17.28,17.47,16.74,16.76,15.38,14.29,15.59,15.50,15.53,16.28,15.82,17.63,18.07,19.25,19.83,21.56,21.50,20.15,21.11,22.18,21.34,20.37,19.91,19.36,18.03,18.58,16.97,17.99,18.60,19.90,20.73,22.22,22.70,23.66,23.16,25.00,24.94,25.96,25.39,24.30,23.91,23.29,21.89,20.69,19.56,18.76,18.16,16.68,15.26,14.97,14.70,14.97,14.99,14.73,15.40,16.53,17.17,18.16,16.34,17.24,17.93,18.64,19.84,20.29,20.82,22.40],[28.10,27.95,26.98,27.11,27.86,28.07,28.65,28.77,29.16,28.63,28.54,29.01,28.88,28.43,29.00,28.98,28.74,28.39,28.40,28.29,27.81,27.90,27.93,27.59,26.81,27.35,27.27,26.82,26.36,27.31,27.18,25.79,26.06,27.21,26.45,27.12,26.64,26.42,26.95,27.26,27.30,27.73,27.53,28.57,28.25,29.08,28.57,29.13,29.62,29.49,29.59,29.63,29.39,29.19,28.91,28.02,28.03,27.68,28.00,27.93,28.19,28.25,29.05,28.86,28.57,28.43,28.60,28.09,27.67,27.94,28.65,28.72,28.39,28.51,28.23,28.50,27.89,28.89,28.79,29.22,29.07,29.56,29.58,29.44,29.86,29.82,30.12,29.69,29.48,29.73,29.73,29.50,29.67,29.85,29.81,29.87,29.99,30.09,29.93,29.74,29.67,29.24,29.58,29.58,29.28,29.03,29.33,29.65,29.35,29.38,28.87,28.68,28.99,28.39,29.02,28.60,29.11,28.82,29.20,29.42,29.27,29.38,29.84,29.44,29.94,29.55,29.11,29.48,29.79,29.49,29.17,29.75,29.72,29.37,29.34,29.88,29.81,29.66,29.95,30.06,29.81,30.10,29.87,29.78,29.82,29.60,29.48,28.89,29.18,28.88,28.99,28.43,28.96,28.91,28.87,28.42,28.30,28.28,28.30,27.87,27.76,27.77,27.26,26.75,25.82,25.54,26.84,27.10,26.13,27.17,27.76,27.41,27.12,28.31,28.43,28.13,27.99,27.09,26.83,26.26,24.99,25.75,25.23,25.85,24.73,25.04,25.15,23.54,23.54,25.17,25.64,26.28,27.59,27.28,26.41,26.36,25.45,25.15,23.35,23.75,23.18,22.82,22.97,21.30,20.29,20.04,20.29,20.28,21.41,20.96,23.50,23.49,23.87,22.05,22.64,20.90,21.65,21.99,21.29,22.94,22.82,21.55,22.05,23.24,22.28,21.93,23.10,23.14,22.40,22.27,23.72,23.40,22.83,23.74,22.36,21.83,21.34,20.19,19.53,18.99,18.27,18.47,18.89,20.39,19.44,20.40,19.17,20.53,21.18,20.28,21.14,22.44,22.00,21.98,23.22,24.27,25.34,25.60,24.26,24.46,25.48,24.59,24.02,23.21,24.45,25.05,25.98,24.41,23.30,24.37,23.75,24.18,23.27,22.91,22.36,24.16,24.59,25.06,26.12,25.89,25.26,24.11,24.76,25.73,25.44,24.64,25.37,25.85,25.03,24.88,25.97,26.12,25.48,25.80,24.65,24.16,23.09,23.33,22.37,22.47,21.65,21.40,21.75,22.02,20.72,22.92,23.92,21.76,22.39,23.37,24.01,22.44,23.36,23.92,23.54,23.24,24.30,24.53,24.90,24.50,24.85,24.06,22.75,22.67,21.43,21.04,20.04,20.48,20.66,20.63,20.83,19.98,21.63,21.72,21.50,22.32,22.83,22.31,20.76,21.14,20.17,20.05,18.95,17.80,18.17,18.08,19.29,18.61,19.40,20.38,19.12,18.40,20.68,21.21,19.23,20.69,22.44,21.61,20.66,22.01,23.71,24.20,23.07,22.57,22.36,22.52,22.79,21.54,20.12,19.95,18.62,17.14,17.24,16.28,15.91,14.95,15.08,14.41,16.00,15.30,15.18,16.44,17.27,16.73,17.17,19.09,19.15,19.46,21.23,22.69,23.63,23.78,22.49,23.31,21.64,21.33,21.47,19.18,17.72,16.74,16.65,17.67,17.90,15.60,16.55,17.23,15.70,16.09,17.43,19.16,20.50,21.43,20.15,19.67,18.89,17.56,17.08,16.41,15.60,16.15,16.19,15.42,14.93,15.15,14.76,13.76,14.05,13.35,11.55,12.69,14.68,14.81,16.01,16.15,16.93,17.04,17.10,18.85,16.75,15.54,16.08,15.39,15.84,16.51,15.84,15.43,16.43,17.22,15.55,16.25,17.40,17.32,17.95,17.15,18.05,17.72,16.42,17.15,17.83,16.58,16.36,17.14,16.99,15.84,16.23,17.03,16.26,15.56,15.09,15.49,14.04,15.48,14.43,14.68,15.66,14.29,14.97,13.00,13.52,12.68,12.13,10.42,11.27,12.91,12.03,11.35,13.10,13.84,13.16,13.40,14.78,14.92,14.42,15.24,16.03,15.78,16.77,15.47,16.66,16.90,15.05,15.32,16.29,15.63,14.29,14.93,15.83,15.45,15.10,14.80,13.36,13.33,14.09,13.86,12.13,12.63,13.32,11.95,11.10,11.89,12.24,10.41,10.17,11.40,10.55,12.33,12.91,14.36,14.40,12.78,13.59,14.58,14.08,12.59,13.87,14.93,13.71,13.09,15.12,15.31,16.30,14.46,14.10,12.94,13.55,14.35,12.27,12.62,13.93,12.17,12.87,11.59,12.35,12.51,11.11,10.91,12.26,11.41,8.56,10.65,11.52,9.36,9.25,11.07,12.23,10.59,12.04,13.01,11.22,11.42,13.40,12.89,11.85,12.89,14.29,13.60,12.80,14.49,15.86,14.82,15.88,13.38,15.32,13.15,12.26,14.01,12.95,11.52,11.67,11.85,11.03,11.80,11.27,8.72,9.75,10.29,8.60,6.67,9.05,9.18,6.35,7.11,9.35,9.29,7.93,9.91,10.53,12.49,10.52,9.88,11.81,12.02,9.50,10.03,12.18,11.71,9.67,11.68,13.02,11.22,10.77,13.27,13.16,11.57,12.76,12.29,12.49,11.00,9.66,9.92,8.10,8.65,9.51,9.64,6.66,6.15,8.91,8.11,5.00,7.54,7.89,5.06,6.77,5.61,4.35,5.55,5.02,7.45,8.52,9.05,11.49,10.61,12.59,10.99,9.49,11.74,12.79,11.18,11.39,13.21,13.24,12.09,13.01,14.72,14.08,16.08,14.39,14.51,12.87,13.03,13.17,12.11,10.99,11.46,11.25,9.37,8.96,10.21,8.73,7.02,8.02,8.65,7.05,6.55,5.82,5.00,4.35,3.20,1.34,0.77,2.46,4.19,4.72,5.42,7.55,7.99,9.41,8.87,8.79,6.77,7.00,5.41,6.04,7.86,7.08,8.52,10.05,9.83,12.08,9.91,9.03,10.55,11.54,9.39,9.52,11.84,11.66,10.02,10.54,12.92,12.24,11.13,13.31,13.80,13.12,13.83,15.03,14.93,16.06,15.34,15.35,14.50,13.90,14.57,13.83,11.96,12.37,12.94,12.00,10.40,10.77,11.91,9.79,9.38,10.40,10.53,8.46,9.37,10.46,9.36,9.52,11.46,11.50,10.67,12.20,13.06,12.40,11.41,13.25,13.74,12.89,13.32,14.67,14.55,13.94,14.94,15.77,15.22,15.24,15.39,14.15,14.43,12.92,13.07,14.38,13.84,12.10,13.25,14.09,12.56,11.95,13.77,13.45,12.29,12.16,13.70,14.21,15.07,14.56,15.87,15.99,15.00,16.13,14.42,13.63,12.87,14.31,14.50,13.75,15.14,14.09,13.64,14.83,15.21,14.33,14.62,15.68,15.44,14.77,15.68,16.01,16.98,17.45,18.02,17.78,17.28,17.43,17.74,16.72,16.49,17.35,17.64,16.65,15.47,13.93,13.68,14.48,13.95,15.59,15.23,14.80,15.94,16.23,17.03,16.91,17.29,18.02,18.35,18.91,18.70,18.78,18.79,18.43,17.47,18.91,18.84,18.32,18.33,19.19,18.67,18.61,18.96,19.26,18.87,19.16,19.29,19.31,18.99,19.23,19.92,19.67,19.13,20.15,20.24,19.83,20.37,19.79,19.76,19.43,19.38,19.39,18.65,18.04,17.80,17.43,18.47,18.03,17.18,16.22,15.54,15.79,16.40,16.50,18.25,18.39,19.32,19.30,19.35,19.56,20.22,20.00,19.87,20.68,20.48,20.09,20.65,21.26,21.81,21.23,21.97,21.37,20.67,20.93,21.14,20.60,20.42,20.66,20.82,20.02,19.81,19.99,19.66,18.76,18.50,18.88,17.73,17.74,18.06,18.25,18.92,18.97,19.81,19.99,20.01,20.37,20.56,21.07,21.05,21.06,21.40,21.59,21.28,21.63,22.43,22.11,23.19,22.12,21.93,22.43,22.55,21.94,21.78,22.72,22.02,21.88,22.24,22.32,21.40,21.06,20.47,20.97,21.18,20.46,20.41,21.69,21.47,20.40,21.33,21.68,21.86,20.72,21.81,22.79,22.18,23.30,24.08,23.73,22.60,23.20,23.92,22.69,22.61,23.32,23.69,22.53,23.03,23.78,22.83,22.31,21.64,21.89,20.79,21.93,20.53,21.42,22.35,21.24,21.37,22.57,22.66,22.03,21.54,22.16,22.00,22.54,23.04,23.81,23.24,24.53,23.96,24.87,24.10,23.44,24.23,24.50,23.49,23.82,24.32,23.98,23.04,23.86,24.65,22.95,22.12,21.51,22.67,23.07,21.85,22.32,23.09,22.41,21.92,22.63,22.76,22.16,21.50,22.75,22.45,21.47,21.95,23.24,23.25,23.41,24.67,24.58,24.25,23.63,23.36,24.45,24.97,25.06,23.84,24.16,24.89,24.25,23.62,24.15,24.68,23.39,23.50,23.88,23.60,22.41,22.68,23.97,22.94,21.40,22.29,20.51,20.96,18.91,19.27,19.72,20.13,21.26,21.67,21.43,21.79,22.58,22.57,22.46,23.12,23.48,23.32,23.71,24.22,24.16,24.47,24.65,25.82,25.54,25.18,25.70,26.14,24.94,24.80,25.29,24.95,24.08,24.65,25.08,24.13,23.65,24.28,24.60,23.15,23.52,24.23,23.77,22.70,22.60,23.01,21.79,22.55,20.80,21.45,22.14,21.85,22.12,22.74,22.89,22.94,23.19,23.89,23.76,23.79,24.21,25.00,24.90,25.91,25.55,24.17,24.70,25.66,25.15,24.69,25.32,25.89,25.62,25.53,25.41,24.77,24.87,24.94,24.08,23.79,24.40,23.87,22.57,23.13,23.79,22.54,22.56,21.65,21.08,20.38,21.12,22.08,23.04,23.37,24.10,23.15,23.28,24.38,24.73,24.71,25.46,24.99,24.70,25.26,25.94,25.30,25.48,26.02,26.34,26.02,26.61,26.09,26.09,25.82,25.43,25.16,24.87,24.65,24.60,24.21,23.59,23.40,23.64,22.79,22.92,22.64,22.86,22.43,24.00,22.67,22.86,23.77,23.71,23.61,22.67,23.97,24.00,23.53,24.63,24.23,23.87,24.72,25.29,24.63,24.93,25.63,25.82,25.72,26.60,26.06,25.74,25.54,25.17,24.71,24.64,24.31,23.83,23.61,23.85,22.78,22.39,22.72,21.50,20.83,20.12,19.25,20.19,18.71,18.21,19.71,20.77,21.38,20.99,20.83,21.91,22.34,22.18,22.48,23.37,23.72,23.51,23.84,24.49,24.61,25.00,25.53,25.71,25.77,26.33,26.22,26.56,26.26,25.55,25.73,26.12,25.53,25.10,25.35,25.52,24.36,24.23,24.80,23.74,23.43,23.48,23.53,21.78,22.17,22.49,21.74,20.42,20.76,20.92,19.33,19.10,19.93,19.17,17.34,17.67,18.53,16.92,15.62,16.71,16.09,14.37,13.92,12.38,25.69,25.30,24.44,24.16,23.56,21.58,22.69,23.68,22.76,20.88,22.84,22.39,21.65,21.56,22.51,22.65,22.28,21.48,20.81,20.56,18.93,19.89,18.05,17.04,18.52,18.71,17.59,16.64,17.31,16.37,15.71,15.98,16.34,16.77,19.08,19.48,19.12,19.36,17.35,18.67,18.60,20.40,19.54,17.79,19.49,19.39,19.66,21.03,22.33,19.56,21.71,19.13,21.46,19.70,21.89,22.21,22.85,24.18,25.18,23.64,24.76,23.14,24.01,23.80,25.21,24.41,23.30,23.31,22.63,21.25,21.39,20.60,18.23,18.87,16.59,17.94,18.16,17.99,19.83,20.51,21.45,23.00,24.09,24.02,25.04,25.77,26.31,25.32,26.30,25.69,25.29,26.48,25.59,26.08,26.35,26.29,26.32,27.10,27.21,25.96,26.01,26.79,25.71,25.44,24.69,23.99,24.68,24.02,23.64,23.82,23.78,22.16,21.80,22.74,21.73,20.14,22.01,21.78,19.83,19.81,21.06,20.21,17.98,19.19,19.89,17.90,16.71,19.28,18.57,16.61,17.09,18.91,18.99,17.18,18.32,19.50,19.52,19.12,19.18,18.07,20.01,17.64,20.00,20.32,20.92,22.28,20.69,22.25,21.31,19.93,20.52,18.27,20.10,18.24,20.72,19.46,21.33,22.69,22.81,20.61,21.46,22.79,23.17,23.84,24.74,25.92,25.90,24.82,25.08,24.60,25.31,25.67,25.36,26.01,25.81,26.34,26.15,24.60,24.38,24.54,23.48,23.97,23.35,22.51,22.89,22.89,21.91,21.07,22.11,21.98,20.89,19.90,20.21,20.48,20.62,20.55,20.43,21.43,20.61,22.20,22.31,23.17,23.68,23.23,23.14,24.69,24.19,23.59,24.58,25.30,24.81,25.81,24.38,24.83,25.51,25.44,24.41,24.53,24.42,25.22,24.79,24.40,24.45,23.86,23.41,22.60,21.20,21.76,22.33,21.80,20.58,22.16,22.68,21.73,21.81,22.88,23.89,22.68,22.43,23.28,22.66,23.71,23.44,23.22,23.39,23.33,21.93,21.60,22.03,22.48,21.38,22.55,20.97,22.35,21.12,22.08,20.91,22.07,22.10,23.23,23.30,23.48,22.95,22.07,22.20,20.19,21.14,21.85,23.45,23.54,21.84,21.65,20.23,19.73,19.62,18.81,19.15,18.45,17.98,16.87,15.31,16.13,15.27,15.96,16.21,15.95,17.70,18.39,19.73,20.31,22.04,22.26,20.20,21.28,22.31,21.42,20.02,19.57,19.22,17.72,17.96,16.43,17.50,18.72,19.71,21.07,22.84,24.02,25.00,24.71,26.27,25.86,27.17,26.39,25.90,25.38,24.54,23.50,20.91,20.19,18.69,18.42,16.65,15.96,15.29,15.19,15.20,15.25,16.22,16.78,17.85,18.45,19.80,18.30,18.93,20.27,20.25,21.51,22.09,23.33,24.43],[27.99,27.73,27.07,27.25,27.88,28.18,28.67,28.76,29.10,28.67,28.44,29.02,28.95,28.43,28.96,28.93,28.65,28.46,28.33,28.18,27.76,27.62,27.73,27.41,26.65,27.11,27.01,26.80,26.29,27.13,27.08,25.85,26.15,27.12,26.17,27.06,26.28,26.22,26.58,27.17,27.25,27.61,27.37,28.26,27.68,28.68,28.54,28.82,29.33,29.25,29.43,29.32,29.04,28.87,28.61,27.82,27.89,27.54,27.95,27.86,27.97,28.11,28.90,28.69,28.34,28.23,28.26,27.69,27.59,27.87,28.55,28.59,28.34,28.43,28.15,28.39,27.70,28.74,28.62,29.12,29.09,29.55,29.59,29.35,29.88,29.83,30.18,29.69,29.55,29.77,29.77,29.45,29.73,29.74,29.83,29.83,30.02,30.09,30.01,29.68,29.66,29.22,29.55,29.60,29.19,29.04,29.35,29.65,29.28,29.31,28.64,28.61,28.85,28.32,28.93,28.45,29.09,28.79,29.11,29.35,29.26,29.26,29.79,29.37,29.98,29.48,29.10,29.45,29.78,29.47,29.15,29.65,29.76,29.38,29.33,29.89,29.87,29.75,29.98,30.10,29.92,30.16,29.88,29.85,29.90,29.52,29.43,28.78,29.12,28.71,28.95,28.32,28.92,28.87,28.75,28.30,28.13,28.18,28.04,27.68,27.59,27.73,27.19,26.61,25.72,25.57,26.66,26.97,26.20,26.97,27.67,27.43,27.10,28.31,28.42,28.09,28.14,26.97,27.01,26.40,24.74,25.73,25.27,25.83,24.58,24.46,24.73,23.28,22.89,24.33,24.63,25.50,27.23,26.35,25.60,25.85,24.84,24.47,22.97,23.22,22.67,21.94,22.87,20.57,19.71,19.71,19.72,19.81,20.96,19.89,23.00,23.27,23.89,21.41,22.97,21.21,21.72,22.37,20.89,22.89,22.77,21.08,22.04,23.28,22.30,21.33,22.67,22.86,21.93,21.87,23.38,23.11,22.41,23.65,21.83,21.21,20.79,19.52,19.12,18.24,17.29,18.35,18.25,19.38,18.73,19.49,18.57,20.16,20.77,19.91,20.63,21.98,21.23,21.41,22.64,23.80,25.12,25.54,23.79,24.03,25.54,24.56,23.57,22.71,24.40,24.91,25.86,24.38,22.78,23.96,23.59,23.94,23.24,22.83,22.40,24.37,24.61,24.78,26.20,25.84,24.88,23.77,24.55,25.40,25.07,24.30,25.21,25.72,24.74,24.55,25.78,26.18,25.37,25.93,24.58,23.91,22.44,22.90,21.64,22.00,21.46,21.30,21.52,21.58,20.87,22.85,23.79,21.34,22.26,23.44,23.56,21.90,23.22,23.90,23.24,23.15,24.25,24.34,24.62,24.54,24.82,23.69,22.13,22.24,20.75,20.49,19.83,19.96,20.36,19.52,20.45,20.07,21.44,21.12,21.22,21.77,22.48,22.36,20.44,20.81,19.50,19.45,18.19,17.48,17.84,17.53,19.01,18.30,19.13,20.11,19.34,18.59,20.11,21.42,19.62,21.22,22.08,21.75,20.95,22.56,23.49,23.88,22.54,21.49,21.67,21.78,21.64,21.39,19.85,19.63,19.40,17.35,17.22,16.95,15.99,14.63,14.81,14.53,15.62,15.37,15.01,16.61,17.22,16.78,17.77,18.89,19.68,19.87,20.55,22.71,23.39,23.30,22.52,23.07,20.73,20.88,21.56,19.21,17.44,16.75,16.48,17.39,17.66,15.31,16.80,17.76,15.99,16.35,17.61,19.62,21.28,20.99,20.46,19.87,18.83,17.30,16.73,16.68,15.38,15.58,16.29,15.37,14.70,15.06,15.18,13.50,13.82,13.49,11.30,12.98,15.16,15.94,17.31,17.36,17.98,18.29,18.74,19.71,18.23,16.84,17.34,16.34,16.89,17.37,16.33,15.74,16.50,17.44,15.36,16.08,17.19,17.37,18.62,17.95,18.91,17.96,17.00,17.99,18.41,17.06,17.23,17.83,17.52,16.57,16.92,17.63,17.09,15.71,15.11,15.94,14.20,16.38,14.61,15.45,16.80,15.06,15.95,13.26,13.90,13.03,11.83,9.75,10.46,12.68,12.06,9.67,11.71,13.29,11.93,11.15,13.29,14.05,12.50,13.23,14.34,14.72,15.27,14.02,15.56,16.21,14.26,14.79,16.06,15.60,14.72,15.57,16.56,16.97,17.05,16.20,14.93,14.41,15.08,14.44,12.60,13.05,12.95,11.38,10.59,11.28,10.44,8.95,8.60,9.31,7.97,8.95,9.51,11.18,12.19,10.09,10.57,13.06,12.33,10.67,12.15,14.42,13.18,12.75,15.30,16.28,16.80,14.90,14.86,13.21,14.31,15.76,13.52,14.24,16.02,13.64,14.96,13.12,13.49,13.59,12.02,10.95,12.46,11.91,9.51,9.69,9.95,9.31,7.01,8.82,10.27,9.04,11.09,12.18,10.91,11.78,13.89,13.39,13.54,13.91,16.14,15.23,14.24,16.66,17.44,16.32,17.39,14.97,17.09,15.00,13.91,16.08,15.19,13.29,13.52,13.81,13.09,13.29,12.68,10.17,11.14,11.81,10.25,7.52,10.37,11.00,7.44,6.74,9.62,8.83,6.65,7.99,10.36,11.56,10.34,10.30,13.26,12.95,10.35,11.30,13.91,13.57,11.37,13.71,14.24,13.12,13.07,14.56,14.31,13.39,14.34,13.51,13.75,12.52,11.40,11.70,9.28,9.99,10.52,11.09,8.66,7.88,9.83,8.98,6.28,8.37,9.18,6.15,9.18,7.94,4.87,6.64,5.02,7.49,8.00,9.81,12.06,12.30,13.61,12.53,11.47,13.20,13.99,12.76,12.57,14.85,14.95,13.72,14.62,16.27,15.71,17.56,15.98,16.03,14.32,14.31,15.00,13.58,12.70,13.07,12.87,11.28,11.42,11.92,10.80,8.47,10.67,10.89,9.47,8.80,8.22,6.72,6.05,4.25,3.04,1.94,0.77,1.89,3.32,4.13,5.76,6.49,6.93,6.10,6.33,4.56,5.58,4.58,6.20,8.81,9.02,10.21,12.62,12.71,14.27,12.50,11.81,13.36,13.59,12.52,11.99,14.17,13.22,11.99,13.55,14.72,13.65,13.23,15.21,15.30,15.02,15.51,16.46,16.43,17.38,16.65,16.84,15.99,15.48,15.73,15.23,13.90,14.53,14.83,13.27,12.29,13.34,14.00,11.57,11.22,12.93,12.16,10.51,12.01,13.33,11.90,12.09,13.73,13.98,13.33,14.80,15.41,14.93,14.28,15.62,15.84,15.16,15.44,16.32,16.18,15.80,16.44,17.38,16.70,16.73,17.00,15.27,15.86,14.52,14.74,15.78,15.26,14.06,15.15,15.57,13.89,14.24,15.52,14.84,13.84,13.98,15.47,15.75,17.45,16.84,17.79,17.88,16.42,18.51,16.54,15.93,14.75,16.44,16.27,16.10,17.35,16.18,15.76,16.57,16.98,16.37,16.26,17.32,17.06,16.45,17.06,17.29,18.33,18.81,19.22,18.60,18.60,18.45,18.63,17.69,17.42,18.06,18.45,17.69,16.47,14.40,14.11,15.39,14.78,16.84,16.15,15.97,17.17,17.38,18.42,18.52,18.49,19.39,19.74,20.16,19.61,19.82,19.69,19.30,18.11,19.36,19.57,18.86,18.74,20.05,19.22,19.02,19.60,20.02,19.58,19.98,20.12,20.28,19.85,19.98,20.83,20.65,20.11,21.15,21.39,21.07,21.99,20.78,20.86,20.82,20.92,20.58,19.77,19.38,18.93,18.42,19.72,19.17,18.05,17.06,16.12,16.76,17.19,17.28,18.66,19.10,19.89,20.08,20.14,20.53,21.12,20.80,20.85,21.71,21.38,21.10,21.75,22.51,23.12,22.38,23.13,22.69,21.74,22.00,22.34,21.70,21.33,21.61,22.06,21.25,20.76,21.62,21.61,20.08,20.33,20.62,18.96,19.03,19.50,18.78,19.97,19.59,20.58,21.12,20.54,21.03,21.60,22.04,21.68,22.07,22.46,22.54,22.27,22.83,23.94,23.37,24.57,23.42,23.12,23.64,23.77,22.97,22.87,23.81,23.29,22.65,23.13,23.80,22.46,22.59,21.51,21.99,22.28,21.03,20.99,22.57,22.43,20.94,22.24,22.62,22.63,21.19,22.58,23.96,23.06,24.26,25.02,24.80,23.56,24.12,24.81,23.77,23.36,24.25,24.79,23.56,23.87,25.00,24.12,23.67,23.19,22.91,22.01,22.95,21.17,22.18,23.36,22.00,21.85,23.55,23.49,22.87,21.88,23.15,22.76,23.48,23.75,24.73,24.23,25.53,24.80,25.86,25.00,24.26,24.99,25.36,24.34,24.42,25.07,24.85,23.92,24.67,25.34,24.11,23.33,22.29,23.34,23.92,22.41,23.05,24.08,23.31,22.46,23.45,23.79,22.61,22.17,23.62,23.42,22.08,22.66,24.16,23.94,23.99,25.49,25.47,25.09,24.37,24.09,25.06,25.79,25.70,24.60,24.91,25.63,25.09,24.18,24.90,25.32,24.15,24.24,24.83,24.63,23.25,23.79,24.87,24.14,22.41,23.29,21.70,21.77,19.98,19.80,20.57,20.78,21.89,22.12,21.50,22.59,23.31,23.28,23.17,24.04,24.37,24.04,24.37,25.20,25.01,25.15,25.35,26.38,25.84,25.71,26.29,26.52,25.70,25.49,25.80,25.52,24.93,25.45,25.58,24.98,24.46,25.03,25.30,23.92,24.23,25.26,24.57,23.75,23.81,23.57,22.44,23.23,21.27,21.97,22.88,22.48,22.55,23.41,23.68,23.42,23.91,24.90,24.49,24.43,25.08,25.61,25.46,26.26,26.02,25.08,25.36,26.10,25.78,25.33,25.72,26.30,25.81,26.24,26.08,25.49,25.71,25.59,24.83,24.95,25.23,24.77,23.18,23.87,24.66,23.19,23.31,22.41,21.83,20.76,21.81,22.76,23.83,24.16,24.84,23.72,24.00,25.19,25.23,25.24,26.06,25.62,25.31,25.90,26.47,25.96,25.99,26.46,26.81,26.50,27.23,26.58,26.53,26.34,25.99,25.85,25.32,25.21,25.41,24.97,24.23,23.99,24.50,23.30,23.77,23.32,23.10,22.78,24.38,22.85,22.77,23.99,23.88,23.68,23.08,24.36,24.83,24.14,25.17,24.78,24.43,25.20,25.73,25.34,25.51,26.07,26.22,26.15,26.87,26.59,26.17,26.15,25.68,25.35,25.15,25.21,24.51,24.52,24.53,23.79,23.10,23.63,22.43,21.50,21.40,20.26,21.10,19.32,18.85,20.08,21.75,22.08,21.22,21.30,22.58,22.67,22.30,22.90,23.93,23.92,23.93,24.68,24.68,24.96,25.59,25.63,26.07,26.29,26.87,26.77,27.00,26.75,26.09,26.10,26.53,25.99,25.53,25.68,26.04,25.09,24.67,25.23,24.62,24.10,23.85,24.20,23.04,22.64,22.97,22.98,21.83,21.56,21.92,20.78,20.06,20.60,20.14,18.90,18.83,19.72,18.03,16.63,17.09,17.27,15.25,14.70,13.09,25.51,25.25,24.64,24.66,23.75,22.36,23.35,24.05,23.69,21.98,23.62,23.66,23.13,22.65,23.75,23.76,23.22,22.47,21.76,21.79,19.66,20.50,19.53,18.22,19.58,19.59,18.83,17.53,18.30,17.36,16.93,16.48,16.80,16.89,18.54,18.80,18.94,19.27,17.37,18.30,18.93,20.49,18.50,18.66,19.47,19.95,20.18,21.27,22.26,19.97,22.11,19.56,21.71,19.86,22.43,22.67,23.35,24.68,25.41,23.79,25.51,23.85,24.78,24.14,25.71,24.77,23.62,23.35,22.74,21.63,21.26,20.58,18.65,19.32,16.94,18.34,18.44,18.90,20.16,20.86,21.85,23.54,24.32,24.48,25.26,25.73,26.42,25.59,26.35,25.53,25.50,26.34,26.03,26.24,26.53,26.72,26.73,27.05,27.42,26.43,26.37,26.96,26.15,25.78,25.17,25.00,25.43,24.87,24.09,24.63,24.30,23.17,23.08,23.61,22.97,21.50,22.78,22.67,21.30,20.53,21.50,21.15,19.05,20.42,20.53,19.03,18.11,20.15,19.38,18.09,18.18,20.10,19.61,18.63,19.88,20.74,20.50,19.72,20.09,18.86,20.72,18.27,20.42,20.52,21.09,22.21,20.78,22.80,21.89,20.51,21.40,18.75,20.66,19.02,21.40,20.50,21.87,23.20,22.93,21.66,21.97,23.02,24.01,24.51,25.29,26.01,26.21,25.10,25.33,24.84,25.19,26.02,25.41,26.32,26.07,26.51,26.26,24.80,24.66,24.53,23.77,24.13,23.71,23.16,23.12,23.20,22.69,21.68,22.60,22.32,21.65,20.96,20.66,21.14,21.11,21.11,21.01,22.42,21.69,23.05,23.24,23.55,23.94,23.49,23.62,24.80,24.39,24.16,24.92,25.45,24.83,26.05,24.73,24.84,25.85,25.78,24.71,24.70,24.42,25.14,24.88,24.69,24.54,24.09,23.81,22.96,21.96,22.22,23.02,22.61,21.50,22.72,23.28,22.50,22.42,23.23,24.22,23.09,22.52,23.59,23.08,24.11,23.52,23.50,23.79,23.50,22.37,22.07,22.11,22.94,21.86,23.10,21.96,22.96,21.69,23.04,21.67,22.71,22.26,23.30,23.49,23.96,23.61,22.76,23.15,21.15,22.69,22.30,23.92,23.86,22.25,22.53,21.43,21.02,20.07,19.61,19.93,19.02,19.06,17.98,16.55,16.70,16.76,16.35,16.79,16.37,18.05,18.62,19.90,20.46,21.96,22.04,20.32,21.26,22.47,21.81,20.18,20.57,19.34,18.16,18.72,17.63,18.89,19.31,20.67,21.28,23.28,23.24,24.85,24.82,25.88,25.57,26.77,26.17,25.65,25.43,24.76,23.41,22.02,20.48,19.66,18.86,17.84,16.43,16.57,16.44,16.68,16.12,17.45,17.55,19.06,19.27,20.73,19.22,20.03,21.23,20.74,22.67,23.11,23.59,24.62],[27.61,27.42,26.40,26.57,27.53,27.78,28.32,28.43,28.75,28.29,28.22,28.66,28.57,28.07,28.52,28.46,28.17,28.02,27.94,27.66,27.13,27.19,27.23,26.70,25.98,26.45,26.30,25.88,25.53,26.36,26.18,24.88,25.24,26.27,25.07,26.22,25.48,25.35,25.77,26.45,26.49,26.88,26.86,27.65,26.97,28.18,28.04,28.40,28.91,28.83,29.11,28.94,28.52,28.33,27.98,27.23,27.16,26.87,27.08,27.28,27.36,27.37,28.11,27.90,27.74,27.47,27.72,27.13,26.92,27.20,27.96,27.90,27.67,27.76,27.50,27.78,27.15,28.20,28.13,28.67,28.71,29.20,29.20,29.00,29.52,29.52,29.82,29.33,29.29,29.41,29.45,29.09,29.40,29.41,29.53,29.58,29.74,29.77,29.70,29.31,29.27,28.76,29.20,29.16,28.73,28.62,28.94,29.13,28.75,28.67,28.12,28.07,28.34,27.76,28.53,28.03,28.68,28.46,28.66,28.99,28.89,28.89,29.40,28.96,29.53,29.08,28.78,28.97,29.36,29.07,28.81,29.29,29.41,29.09,29.05,29.56,29.55,29.50,29.64,29.76,29.60,29.75,29.50,29.53,29.46,28.98,29.03,28.21,28.72,28.22,28.53,27.87,28.56,28.49,28.33,27.80,27.78,27.83,27.48,27.16,27.12,27.18,26.50,26.00,25.11,24.78,26.10,26.51,25.56,26.39,27.35,26.95,26.42,27.84,28.06,27.37,27.63,26.35,26.38,25.84,24.39,25.26,24.52,25.10,23.63,23.83,24.00,22.60,22.21,23.98,23.89,24.80,26.58,25.62,24.93,25.32,24.08,23.65,21.82,22.27,21.77,21.53,21.96,20.28,18.72,18.58,18.62,19.27,20.20,20.11,22.53,22.62,23.22,21.04,22.10,20.36,20.53,21.22,19.93,22.00,21.97,20.20,21.11,22.61,21.49,20.54,21.88,22.27,21.51,21.06,22.63,22.54,22.14,23.22,21.74,21.41,20.80,19.55,18.83,18.09,16.52,17.63,17.80,18.57,18.02,18.39,17.64,19.18,19.87,18.75,19.78,21.06,20.26,20.54,21.73,22.89,24.17,24.70,22.82,23.13,24.47,23.63,22.85,21.96,23.48,23.94,25.04,23.67,22.36,23.51,22.80,23.87,22.90,22.68,22.22,23.80,24.24,24.53,25.61,25.30,24.93,23.96,24.55,25.22,24.86,24.18,24.94,25.16,24.33,24.29,25.20,25.45,24.68,25.08,23.79,23.27,21.95,22.63,21.29,22.11,21.23,21.08,21.35,21.74,20.91,23.32,23.71,21.50,22.37,23.84,23.54,22.12,23.58,23.90,22.97,23.02,24.28,24.16,24.23,24.00,24.05,23.27,21.99,22.35,21.08,20.59,19.47,19.88,19.75,19.38,19.67,19.61,21.36,21.44,20.97,21.84,22.70,22.43,20.77,20.80,19.53,19.05,17.73,16.32,17.27,17.15,18.72,17.89,17.90,19.51,17.96,17.00,19.33,19.83,17.81,19.17,19.98,21.16,20.13,21.63,22.43,22.78,20.33,21.09,21.79,21.88,20.04,19.45,18.67,18.31,17.41,15.94,16.21,15.18,14.48,14.40,13.90,13.19,14.59,14.06,14.25,15.17,15.85,15.41,16.14,17.17,18.19,18.70,19.86,21.95,22.64,21.81,21.56,21.58,19.75,19.91,20.65,18.64,16.04,15.42,15.53,16.47,16.01,14.65,16.02,16.62,15.12,15.73,16.91,18.93,20.44,20.21,19.71,18.90,17.81,16.57,16.10,14.95,14.21,14.33,14.31,13.80,13.09,13.11,13.00,11.72,10.97,10.97,10.12,11.69,13.21,14.63,15.31,16.22,16.86,17.39,17.93,18.52,17.76,15.97,15.66,14.17,14.63,15.51,14.11,13.61,14.59,15.74,13.64,14.36,15.60,15.62,16.68,15.99,17.25,16.21,14.83,15.59,16.51,15.04,14.82,15.72,15.85,14.70,15.07,16.13,15.64,14.40,14.15,14.32,12.95,14.13,13.38,14.23,15.30,13.19,13.47,11.82,12.35,12.05,11.00,9.48,10.44,12.20,10.73,10.15,11.96,12.24,10.44,11.16,12.54,12.01,10.73,12.40,13.16,12.55,12.99,11.46,13.10,13.45,11.59,11.95,13.80,13.22,11.89,13.02,14.43,15.66,15.97,13.98,14.11,13.37,12.84,11.92,11.19,10.65,9.78,8.81,8.76,9.11,8.23,7.00,8.06,8.83,7.35,9.57,9.39,10.60,10.15,8.44,8.40,10.44,9.33,8.12,9.37,11.22,9.99,9.51,12.02,13.43,14.47,12.42,12.38,10.61,12.02,14.30,11.50,13.69,15.11,12.45,14.32,13.08,12.94,12.23,10.97,9.54,10.02,9.51,7.63,7.51,7.74,6.89,5.93,7.26,7.99,6.74,8.66,8.83,8.27,8.64,10.56,10.18,9.99,10.87,12.63,12.68,11.89,13.33,14.73,14.61,15.32,13.01,15.74,14.75,12.69,15.67,15.26,13.55,14.20,13.76,12.74,12.75,11.88,11.16,9.95,10.26,9.04,7.64,7.50,8.08,6.77,4.63,6.47,6.43,5.01,6.65,8.67,9.27,8.04,8.17,10.43,10.11,7.87,8.98,11.35,10.70,9.13,11.31,12.56,11.19,10.99,13.48,13.41,12.30,14.58,14.23,14.50,12.33,12.06,12.08,10.25,10.66,10.11,11.09,9.76,7.44,9.10,9.73,6.93,6.91,9.10,7.52,9.72,7.95,5.60,6.16,4.53,6.49,7.27,8.73,10.71,11.51,12.65,10.63,10.39,12.20,12.21,11.04,11.27,13.06,12.76,12.07,13.26,14.52,13.70,15.69,14.56,15.05,14.08,13.31,13.87,13.51,11.64,12.24,12.70,11.65,10.47,12.09,11.64,9.48,10.89,11.54,11.30,10.52,9.79,8.96,7.15,6.06,4.08,4.13,1.22,0.76,1.86,2.98,4.06,5.08,7.17,6.08,6.11,4.24,5.39,4.39,6.20,8.43,8.31,10.58,11.59,13.08,13.56,12.35,12.01,13.59,13.02,11.99,12.57,13.78,12.94,12.00,13.57,14.32,13.08,13.46,14.51,14.71,14.17,14.77,15.43,15.18,16.69,15.78,16.41,16.10,14.97,15.01,15.12,14.10,14.34,14.70,14.01,13.31,13.99,14.34,12.81,12.69,13.64,13.25,12.06,13.29,13.86,13.11,13.49,14.61,14.86,14.20,14.99,15.21,14.89,14.53,15.04,15.51,14.98,15.28,16.11,15.79,15.31,15.83,16.85,16.05,16.46,16.67,15.46,15.77,15.13,14.90,15.96,15.39,14.91,15.40,15.63,14.71,15.01,15.56,15.44,14.43,14.78,15.84,16.03,17.42,17.00,17.89,18.09,17.10,18.30,16.50,16.30,15.68,16.72,16.34,16.38,17.12,16.44,15.99,16.41,16.79,15.99,16.07,17.30,16.87,16.18,16.93,17.01,18.63,18.98,19.06,18.40,18.30,18.29,18.39,17.78,17.71,18.03,18.20,17.77,16.87,15.78,15.10,15.72,15.48,16.91,16.80,16.70,17.39,17.44,18.45,18.67,17.76,19.08,19.10,19.92,19.15,19.48,19.23,18.74,17.69,18.95,19.33,18.54,18.54,19.66,19.25,18.76,19.41,20.10,19.46,19.33,20.02,20.27,19.40,19.67,21.14,20.42,19.45,20.75,21.21,20.74,21.77,20.16,20.65,20.06,20.24,20.04,19.14,19.31,18.91,18.74,19.25,18.92,18.37,17.83,17.22,17.07,17.36,17.58,18.87,19.14,19.61,19.98,19.77,19.99,20.77,20.69,20.16,21.16,21.23,21.14,21.44,22.26,22.72,21.89,22.60,21.90,21.02,21.30,21.69,21.00,20.75,20.96,20.91,20.30,20.10,20.42,20.10,19.60,19.95,20.31,19.52,19.25,19.56,18.95,19.74,19.50,20.16,20.52,20.23,20.71,20.98,21.60,21.25,21.74,21.87,22.33,22.12,22.53,23.53,23.22,24.30,23.16,22.67,23.33,23.39,22.34,22.37,23.38,22.54,21.88,22.77,22.97,21.66,21.85,21.14,21.41,21.87,21.03,20.87,22.16,21.95,20.75,21.59,22.29,22.50,21.14,22.66,23.84,22.77,24.02,24.80,24.44,23.27,23.88,24.66,23.37,23.07,23.94,24.37,23.16,23.58,24.54,23.42,23.44,22.76,22.42,21.94,22.51,21.16,21.94,22.98,21.61,21.65,23.28,23.19,22.52,21.71,22.55,22.68,23.08,23.37,24.30,23.94,25.22,24.44,25.52,24.75,23.91,24.89,25.05,24.27,24.17,24.79,24.61,23.78,24.44,24.71,23.85,23.53,22.86,23.07,23.97,22.62,22.87,23.81,23.11,22.29,23.01,23.47,22.31,21.87,23.37,23.03,21.84,22.48,23.66,23.54,23.73,25.19,25.08,24.87,23.98,23.83,24.74,25.45,25.51,24.44,24.54,25.26,24.77,23.75,24.49,24.94,23.89,23.90,24.45,24.29,23.51,23.91,24.50,24.03,22.99,23.18,21.87,22.00,20.58,19.87,20.24,20.35,22.05,22.24,21.22,22.31,23.16,23.10,22.76,23.64,23.94,23.53,23.79,24.69,24.57,24.69,24.91,25.88,25.61,25.42,25.86,26.15,25.51,25.10,25.46,25.17,24.51,25.05,25.15,24.55,24.16,24.65,24.94,24.08,24.23,24.98,24.47,23.74,23.78,23.38,22.59,23.35,21.44,21.92,23.14,22.47,22.36,23.42,23.58,23.11,23.46,24.50,24.16,23.96,24.63,25.16,24.95,25.66,25.57,24.70,24.83,25.58,25.25,24.93,25.39,25.87,25.60,25.82,25.61,25.26,25.37,25.22,24.55,24.60,24.83,24.43,23.27,23.91,24.27,23.18,22.88,22.15,21.28,20.75,21.81,22.49,23.43,23.88,24.39,23.08,23.40,24.59,24.63,24.62,25.23,25.04,24.76,25.26,25.78,25.45,25.37,25.88,26.27,25.98,26.60,26.04,25.99,25.79,25.51,25.21,24.89,24.78,24.88,24.29,23.81,23.51,23.94,22.79,23.25,22.50,22.69,22.05,23.89,22.57,22.59,23.77,23.28,23.11,22.23,23.49,23.97,23.59,24.36,24.09,23.95,24.46,24.97,24.64,24.83,25.28,25.61,25.54,26.22,25.98,25.57,25.56,25.28,24.70,24.58,24.58,24.11,23.83,23.88,23.38,22.66,22.68,21.74,20.84,20.99,20.14,20.24,18.89,18.46,19.26,21.04,20.87,20.36,20.50,21.73,21.90,21.46,22.27,22.89,22.84,23.16,23.85,23.93,24.16,24.76,24.76,25.17,25.56,26.06,26.07,26.32,26.06,25.33,25.34,25.65,25.27,24.79,24.70,25.21,24.24,23.80,24.34,23.81,23.29,22.87,23.25,22.53,21.93,21.89,22.14,20.84,20.62,20.84,20.07,19.10,19.53,19.45,17.80,17.20,18.25,16.91,15.65,15.91,15.66,13.98,13.08,11.93,25.57,25.19,24.20,24.27,23.29,22.22,23.11,23.58,23.77,21.99,23.22,23.44,22.78,22.35,23.58,23.58,22.94,22.15,21.26,21.25,19.25,20.02,19.00,18.07,19.36,19.16,18.58,17.40,18.25,17.71,17.32,17.23,17.24,17.87,18.20,18.78,18.14,18.35,17.40,18.60,18.57,20.27,20.00,18.77,19.62,20.58,20.27,21.36,21.94,19.47,21.54,18.75,20.99,19.59,21.62,21.87,22.55,24.03,25.03,23.44,24.57,22.99,23.97,23.65,24.99,24.27,22.43,22.53,21.75,19.94,20.47,19.99,17.54,18.05,16.19,17.95,17.85,18.52,19.52,20.27,21.49,22.81,23.84,24.06,24.82,25.36,26.18,25.05,26.32,25.36,25.13,26.15,25.35,26.33,26.46,26.59,26.68,26.95,27.17,26.25,26.21,26.77,25.98,25.35,24.93,25.00,25.10,24.45,24.20,24.51,23.77,22.90,22.66,23.18,22.30,21.45,22.53,21.75,20.53,20.15,20.84,19.94,18.67,19.25,19.88,18.16,17.91,19.43,18.61,17.40,17.97,19.12,18.94,18.08,19.03,20.10,19.72,18.77,19.04,18.02,19.62,17.74,19.06,19.70,19.86,21.49,19.96,21.60,20.69,19.58,20.35,18.07,19.84,18.08,20.44,19.70,21.25,22.74,22.51,20.82,21.70,22.61,23.38,23.84,24.82,25.85,26.17,24.70,24.97,24.24,25.01,25.72,25.09,25.90,25.64,26.10,25.75,24.37,24.16,23.85,23.29,23.77,23.13,22.25,22.52,22.37,21.39,20.74,21.98,21.45,20.62,20.23,20.21,20.61,20.36,20.39,20.12,21.81,20.88,22.59,22.57,23.20,23.64,22.97,23.32,24.57,24.11,23.68,24.69,25.26,24.34,25.66,24.37,24.17,25.60,25.37,24.27,24.06,24.19,24.80,24.75,24.46,24.29,23.81,23.75,22.68,21.85,21.74,22.56,22.05,21.24,22.00,22.94,22.19,21.89,22.75,24.06,22.71,21.85,22.85,22.54,23.54,22.87,22.91,23.11,22.97,21.80,21.26,21.54,22.43,21.07,22.52,21.32,22.54,20.99,22.56,20.98,22.19,22.02,22.87,23.04,23.41,23.04,22.44,22.66,20.33,21.72,21.98,23.53,23.60,21.98,22.24,20.70,20.23,19.35,19.19,19.45,18.39,18.63,17.80,17.22,16.59,16.66,16.65,16.78,16.02,17.45,18.18,19.27,19.78,21.77,21.63,19.84,20.95,21.86,21.22,20.24,20.22,18.61,18.01,18.62,17.98,18.85,18.93,20.13,20.82,22.81,23.16,24.62,24.40,25.37,25.57,26.57,26.30,25.29,25.22,24.29,23.11,21.75,20.23,18.99,18.11,17.32,15.92,15.86,15.56,15.94,15.92,17.38,17.70,18.59,18.61,19.98,18.97,19.66,20.48,20.71,21.97,22.43,23.04,24.33],[27.06,26.94,26.00,26.10,27.10,27.33,27.81,28.06,28.55,28.01,27.97,28.53,28.32,27.88,28.48,28.35,28.08,27.71,27.76,27.52,26.97,27.09,26.96,26.77,25.71,26.32,26.25,25.64,25.19,26.08,25.91,24.49,24.81,25.81,24.46,25.73,24.86,24.87,25.35,26.07,26.21,26.69,26.55,27.51,26.94,28.10,27.63,28.25,28.84,28.84,28.93,28.84,28.53,28.24,27.89,26.95,27.00,26.58,26.73,27.08,27.23,27.25,28.20,27.97,27.61,27.16,27.50,26.89,26.48,26.75,27.64,27.68,27.54,27.57,27.18,27.70,26.88,28.08,28.11,28.56,28.61,29.13,29.12,28.97,29.41,29.42,29.73,29.35,29.08,29.35,29.44,29.01,29.36,29.46,29.50,29.49,29.46,29.61,29.62,29.30,29.21,28.68,29.07,29.19,28.70,28.38,28.90,29.09,28.63,28.53,28.12,27.89,28.14,27.53,28.29,27.79,28.51,28.21,28.61,28.84,28.67,28.91,29.27,28.82,29.40,29.04,28.54,28.94,29.29,28.87,28.65,29.31,29.39,28.85,28.94,29.52,29.54,29.41,29.62,29.67,29.50,29.63,29.40,29.44,29.33,28.85,28.89,28.05,28.49,28.12,28.28,27.51,28.34,28.13,28.11,27.51,27.46,27.45,27.08,26.70,26.75,26.70,25.98,25.53,24.54,24.18,25.85,26.18,25.20,26.17,27.05,26.46,26.27,27.64,27.85,27.21,27.18,25.86,25.88,25.45,23.70,24.76,24.07,24.67,23.00,23.20,23.39,21.68,20.91,23.00,23.32,24.28,26.23,25.07,24.21,24.41,23.20,22.81,20.74,20.97,21.05,20.10,21.00,19.05,17.66,18.34,17.63,18.93,19.66,19.77,22.12,21.91,23.27,21.03,21.88,19.72,20.09,20.73,18.99,21.41,21.40,19.69,20.11,21.81,21.02,19.76,21.14,21.75,20.77,20.37,21.86,22.04,21.45,22.60,21.04,20.36,19.45,18.80,17.37,17.37,16.52,16.38,16.72,17.22,16.04,17.05,16.95,18.34,18.78,17.69,19.11,20.20,19.38,19.67,21.07,22.10,23.35,23.81,22.19,22.51,23.75,22.89,21.94,21.17,22.79,23.20,24.34,22.89,21.63,22.88,22.10,23.10,22.04,21.59,21.30,22.96,23.55,23.77,25.13,24.66,24.26,23.08,23.95,24.51,24.15,23.27,24.53,24.57,23.52,23.66,24.69,24.89,23.88,24.34,22.93,22.53,21.10,21.82,20.56,20.89,20.18,19.82,20.10,20.63,20.33,22.58,22.37,20.52,22.31,23.03,22.57,21.15,22.89,23.06,22.12,22.41,23.87,23.57,23.63,23.41,23.27,22.32,21.05,20.90,19.59,19.41,18.12,18.76,18.60,18.44,19.39,18.76,20.72,21.07,20.95,22.06,22.74,22.08,20.07,20.02,19.02,17.75,17.47,15.28,16.35,15.49,17.57,16.40,17.14,18.87,17.34,15.80,18.95,19.65,17.08,19.26,19.95,20.38,19.51,21.00,21.73,22.12,19.76,20.69,19.99,20.75,19.79,19.62,18.11,17.77,16.61,14.89,15.57,13.38,12.89,12.53,12.43,11.52,13.13,12.11,11.98,13.42,14.46,13.10,14.79,15.92,16.32,16.81,17.81,20.60,21.40,21.07,20.31,20.49,17.39,18.40,18.26,15.97,13.90,13.19,12.72,13.93,14.08,11.30,12.59,13.82,11.41,11.93,13.76,15.76,17.02,16.97,16.54,15.74,14.59,13.49,12.51,11.77,10.96,11.24,11.40,10.34,9.96,10.26,9.96,8.52,8.39,8.39,7.27,8.66,9.93,11.23,12.05,12.80,13.81,14.24,14.27,14.97,14.19,12.27,12.32,10.94,11.46,12.45,11.07,10.38,11.52,12.29,10.48,10.80,12.32,12.06,13.41,12.77,13.80,13.25,11.51,12.57,13.46,11.77,12.00,12.87,12.93,11.57,12.44,13.34,12.51,11.76,10.66,11.05,10.06,11.76,10.55,11.83,12.20,10.41,11.03,9.05,9.33,8.80,8.09,6.72,7.59,8.74,7.81,6.84,8.73,8.76,7.66,7.67,9.01,8.79,7.70,9.11,9.95,9.29,10.04,8.49,10.09,10.16,8.49,8.87,10.44,10.03,8.73,9.49,10.80,11.75,12.01,10.54,10.07,9.68,9.62,8.81,7.98,8.13,7.85,6.68,6.28,6.88,6.11,4.90,5.44,5.87,5.30,6.66,6.35,7.83,7.48,6.33,6.71,7.98,7.16,6.09,7.35,8.37,7.32,7.42,9.20,10.19,10.82,9.16,8.89,7.73,8.93,10.24,8.61,9.99,10.65,8.83,9.83,9.14,9.16,8.73,7.76,7.27,7.39,7.10,5.67,5.34,5.77,5.42,4.37,5.54,6.56,5.54,7.40,7.57,6.45,7.40,8.86,8.42,7.88,9.08,9.87,9.51,9.28,10.28,11.27,11.07,11.62,10.40,11.88,11.15,9.93,11.79,11.68,10.74,10.68,10.01,9.21,8.99,8.85,6.64,6.64,7.50,6.46,4.83,5.99,6.31,4.56,3.53,5.36,6.11,3.92,5.24,6.94,7.35,7.07,7.08,8.84,8.46,6.58,7.01,8.98,8.65,6.72,9.20,9.69,8.60,8.74,10.31,10.50,9.56,11.03,11.10,11.28,9.60,9.33,9.33,7.42,7.91,7.69,8.42,6.79,5.57,6.91,7.23,5.12,6.08,7.51,6.58,7.70,6.55,4.95,5.34,3.99,5.69,5.44,7.00,8.18,9.49,10.05,9.08,8.04,9.98,9.88,9.24,9.52,10.37,9.99,9.72,10.60,11.53,10.88,12.60,11.52,11.87,10.52,10.25,10.99,10.21,9.48,9.59,10.11,8.89,9.17,9.78,9.00,7.89,9.10,9.78,8.71,8.69,8.36,7.73,6.42,5.75,4.50,4.49,2.26,1.30,0.76,1.62,2.43,3.46,4.89,3.80,4.78,3.01,4.81,3.87,4.84,6.37,6.71,8.18,9.18,9.98,10.48,9.35,9.46,10.32,10.39,9.77,9.88,10.87,10.39,10.01,11.11,11.38,10.65,10.74,12.11,11.93,11.61,12.12,13.09,12.62,13.83,13.11,13.42,13.14,12.14,12.87,12.40,11.09,11.71,12.34,11.19,10.17,11.60,11.78,10.34,9.83,11.56,10.84,9.85,10.46,11.75,10.65,10.69,12.29,12.21,11.40,12.33,13.11,12.16,11.71,13.16,13.39,12.60,12.99,14.29,13.48,13.02,13.88,14.69,13.77,14.29,14.42,13.47,13.18,12.81,12.82,14.08,13.14,12.18,13.49,13.79,12.02,12.63,13.81,13.52,12.21,12.68,13.75,14.04,15.11,14.94,15.72,15.72,15.07,15.88,14.68,13.85,13.66,14.78,14.54,14.09,15.21,14.54,13.82,14.62,15.22,14.01,14.45,15.37,15.12,14.15,15.12,14.60,16.39,16.49,16.87,15.95,15.58,15.74,16.08,15.31,15.29,15.79,15.58,15.30,14.34,13.25,13.06,13.84,13.64,15.08,14.98,14.48,15.48,15.63,16.40,16.74,15.84,17.10,17.00,17.71,17.37,17.46,17.36,16.75,15.30,16.73,17.21,16.20,16.35,17.53,16.96,16.36,16.93,17.56,16.97,16.58,17.74,17.79,17.03,16.91,18.19,18.02,17.15,18.04,18.85,18.24,19.10,17.89,17.84,17.51,17.43,17.28,16.35,16.16,15.88,15.83,16.25,15.95,15.42,14.94,14.28,14.75,15.03,15.33,16.30,16.18,16.84,17.31,16.92,17.08,18.17,17.57,17.50,18.46,18.74,18.29,18.74,19.65,20.13,19.47,20.18,19.50,18.41,19.07,19.31,18.57,18.01,18.61,18.90,17.79,17.56,18.28,17.99,16.84,16.43,17.35,16.23,16.19,16.52,15.98,16.70,16.44,17.14,17.81,17.50,17.63,18.43,18.87,18.63,18.98,19.44,19.79,19.55,20.13,21.08,20.71,21.61,20.66,20.01,21.01,20.92,19.99,19.94,21.07,20.33,19.44,20.36,20.75,19.40,19.15,18.53,18.73,19.57,18.36,18.16,19.68,19.34,17.89,18.83,19.64,19.61,18.62,19.88,21.28,20.27,21.77,22.64,22.18,20.86,21.67,22.41,21.15,20.73,21.57,21.92,20.73,21.26,22.22,21.02,20.56,19.85,20.00,18.67,19.87,18.24,19.17,20.64,19.14,18.86,20.85,20.78,20.00,19.25,20.10,19.98,20.59,20.95,21.91,21.69,23.22,22.39,23.39,22.84,21.64,22.90,23.06,21.93,21.95,22.77,22.60,21.27,22.09,22.54,21.27,20.58,19.60,20.44,21.33,19.99,20.22,21.53,20.82,19.63,20.42,21.38,19.89,19.30,21.16,20.75,19.33,19.83,21.17,21.17,21.42,22.94,22.92,22.72,21.71,21.58,22.67,23.48,23.48,22.24,22.52,23.48,22.73,21.46,22.34,22.85,21.56,21.57,22.61,22.10,21.17,21.55,22.29,21.59,19.71,20.41,18.88,19.31,17.53,17.59,18.21,17.98,19.35,19.79,19.01,19.74,21.02,20.78,20.48,21.46,21.89,21.47,21.58,22.44,22.41,22.71,22.94,24.14,23.78,23.56,24.08,24.52,23.39,23.31,23.84,23.46,22.35,23.08,23.42,22.43,22.12,22.62,22.84,21.73,21.78,22.70,22.33,21.01,21.35,21.09,19.89,20.73,19.01,19.47,20.73,20.10,20.12,21.08,21.64,20.90,21.33,22.29,22.06,21.93,22.78,23.20,23.08,23.93,23.92,22.75,23.08,23.99,23.56,22.97,23.62,24.15,23.86,23.97,23.94,22.90,23.32,23.33,22.34,22.44,22.88,22.50,20.93,21.72,22.27,20.99,20.87,19.80,19.03,18.53,19.66,20.29,21.29,21.79,22.42,21.13,21.43,22.81,22.93,22.82,23.76,23.48,22.97,23.93,24.40,23.93,23.80,24.67,24.77,24.40,25.29,24.59,24.58,24.11,23.87,23.71,23.07,22.91,23.09,22.42,21.79,21.82,22.14,20.85,21.42,20.45,20.85,20.19,21.92,20.95,20.50,21.72,21.68,21.39,20.36,21.83,22.24,21.60,22.68,22.33,22.14,23.00,23.60,23.26,23.27,24.04,24.24,23.91,24.89,24.55,24.04,23.96,23.49,23.20,22.98,22.83,22.34,22.23,21.90,21.42,20.93,20.83,19.66,18.84,19.05,18.09,18.19,17.17,17.08,17.63,18.77,18.85,18.22,18.27,19.75,19.93,19.60,20.54,21.01,21.20,21.43,22.19,21.98,22.56,23.12,23.11,23.83,24.18,24.87,24.92,24.95,24.65,23.97,23.98,24.58,23.65,22.97,23.48,23.50,22.46,22.14,22.51,21.80,21.24,21.03,21.01,20.25,19.89,19.91,19.45,18.52,18.42,18.46,17.62,17.01,17.54,16.85,15.59,15.50,16.06,14.80,13.61,14.19,13.67,11.31,10.75,9.28,24.19,23.94,23.23,23.04,22.34,21.00,22.10,22.74,22.09,20.58,22.33,21.81,20.89,20.47,21.58,21.68,21.24,20.39,19.82,19.18,17.82,18.62,17.63,17.20,18.04,17.85,17.37,16.63,17.57,17.34,16.89,16.89,16.73,16.90,18.13,18.78,18.02,18.30,16.91,18.32,18.54,20.52,20.09,19.26,20.65,20.71,20.33,21.27,21.86,19.54,21.31,18.51,20.50,19.18,21.04,21.34,21.62,23.41,24.29,22.60,24.05,22.50,23.32,23.33,24.62,23.63,21.77,21.91,21.34,20.41,20.47,20.01,17.96,17.90,16.30,17.21,17.17,17.57,18.94,19.51,20.48,22.02,23.23,23.48,24.13,24.91,25.55,24.34,25.37,24.38,24.12,25.29,24.83,25.34,25.47,25.59,25.66,26.33,26.67,25.35,25.54,26.12,24.84,24.75,23.78,23.79,24.31,23.60,22.85,23.20,22.89,21.40,21.16,21.74,20.97,19.74,20.58,20.36,19.14,18.81,19.51,18.85,17.60,18.23,18.59,17.37,17.06,18.31,17.39,16.57,16.75,17.89,17.50,16.77,17.72,18.54,18.18,17.71,17.75,16.90,18.43,16.83,18.13,18.21,19.10,20.34,19.16,20.81,19.58,18.65,19.40,17.55,18.91,17.36,19.34,18.95,20.24,21.88,21.63,19.68,20.45,21.44,22.42,22.81,24.34,25.04,25.19,23.83,24.07,23.69,23.95,24.79,24.13,24.81,24.52,24.94,24.70,23.46,22.87,22.67,21.91,22.56,22.13,21.03,20.78,21.20,20.28,19.30,20.28,20.32,19.57,19.03,18.81,19.35,19.35,19.32,19.02,20.58,19.70,21.32,20.89,21.62,22.46,21.46,22.23,23.08,23.12,22.59,23.36,23.87,23.40,24.40,23.17,22.89,24.35,24.13,22.79,22.69,22.53,23.35,23.05,22.51,22.16,21.51,21.27,20.38,20.27,20.05,20.56,20.56,19.72,20.54,20.91,20.21,20.42,20.97,21.99,21.00,20.47,20.99,21.02,22.16,21.36,21.11,21.68,21.02,20.14,19.87,19.87,21.07,19.68,21.13,19.91,20.63,19.59,20.95,19.30,20.53,20.06,21.13,21.27,21.73,21.29,20.54,20.92,19.09,20.31,20.38,21.90,22.04,20.41,20.74,19.44,19.13,18.33,18.32,18.22,17.95,17.57,17.67,16.40,16.10,16.07,15.95,15.96,15.90,17.51,17.56,18.78,19.17,20.83,20.78,19.34,20.12,21.34,20.66,19.05,19.06,18.17,18.12,17.72,17.18,17.98,18.44,18.58,20.03,21.68,22.61,24.13,24.14,24.94,24.64,25.90,25.71,24.98,24.75,24.03,22.52,20.45,19.52,18.33,17.74,17.03,15.88,15.99,15.69,15.92,16.23,16.48,17.56,17.76,17.69,18.96,18.00,18.25,19.02,19.33,20.68,21.22,21.89,23.22],[26.03,26.13,25.16,24.90,26.13,26.33,27.04,27.10,27.76,27.21,26.98,27.88,27.75,27.02,27.96,27.88,27.48,27.11,26.96,26.69,26.36,26.16,25.97,25.67,24.63,25.34,25.12,24.59,23.99,24.82,24.75,23.37,23.48,24.42,23.69,24.50,23.89,23.65,24.15,24.79,25.06,25.63,25.55,26.38,25.71,26.83,26.74,27.03,27.95,27.75,28.34,28.05,27.73,27.30,26.73,25.73,25.83,25.33,25.67,25.66,25.98,25.78,26.95,26.48,25.97,25.72,26.12,25.47,25.18,25.32,26.45,26.34,26.13,26.31,25.99,26.52,25.93,27.13,27.02,27.82,27.91,28.65,28.65,28.10,29.00,28.89,29.36,28.81,28.47,28.81,28.84,28.35,28.62,28.75,28.92,28.83,28.95,28.99,28.91,28.51,28.45,27.87,28.26,28.35,27.77,27.33,27.90,28.17,27.59,27.50,26.83,26.62,27.09,26.54,27.52,26.75,27.73,27.22,27.91,28.02,27.88,27.94,28.65,28.06,28.89,28.31,27.71,28.21,28.72,28.12,27.79,28.47,28.69,28.06,27.89,28.75,28.88,28.58,28.84,28.99,28.67,28.98,28.49,28.62,28.57,27.86,27.85,26.87,27.52,27.03,27.32,26.56,27.39,27.27,27.12,26.48,26.32,26.45,26.03,25.61,25.79,25.56,24.77,24.47,23.18,22.75,24.80,25.23,23.93,25.28,26.16,25.63,25.04,27.14,27.09,26.53,26.26,25.26,25.15,24.40,22.62,23.48,22.90,23.69,21.63,22.13,22.15,20.57,19.99,21.94,21.94,22.72,24.87,23.86,22.28,22.83,21.42,20.84,19.08,18.17,19.02,18.34,19.14,17.41,15.93,16.53,16.25,17.84,18.31,18.80,21.01,21.49,22.62,20.51,20.90,18.74,18.77,19.34,16.88,19.57,20.30,18.17,18.71,20.66,19.71,18.47,19.80,20.40,19.31,18.88,20.39,20.70,20.14,21.32,20.03,19.51,18.37,17.56,16.30,15.82,14.61,15.19,15.54,15.77,14.88,15.95,15.72,17.06,17.48,16.27,17.57,18.83,17.52,18.28,19.72,20.68,22.23,22.91,20.37,21.19,22.81,21.79,20.69,19.81,21.61,22.10,23.42,21.72,20.28,21.59,20.93,21.73,20.72,20.23,20.40,22.16,22.46,22.71,24.10,23.66,23.09,21.71,22.95,23.56,22.86,22.16,23.35,23.63,22.59,22.53,23.56,23.68,22.85,23.21,21.61,21.30,19.74,20.57,19.55,19.81,18.75,18.87,19.05,19.99,19.04,21.21,21.27,19.10,20.81,21.73,21.38,20.35,21.78,21.84,20.98,21.24,22.81,22.48,22.64,22.32,22.20,21.14,19.86,20.03,18.59,18.62,17.25,17.20,17.64,18.27,18.91,17.90,20.42,20.20,20.50,21.00,21.71,20.91,18.87,19.02,17.63,16.75,16.01,13.97,15.42,14.02,16.11,14.76,14.99,16.30,15.43,14.31,16.75,16.80,14.60,15.90,17.60,17.39,16.23,17.22,19.03,18.50,16.21,16.94,16.76,17.26,15.62,16.17,15.05,14.12,12.11,12.27,12.33,10.20,9.82,9.88,9.83,9.04,10.88,9.36,8.50,10.93,11.40,9.98,10.66,12.76,12.90,12.96,14.62,16.87,17.78,17.45,16.20,15.68,13.60,15.55,14.32,11.93,10.33,9.02,8.94,9.82,9.55,7.58,8.31,9.37,7.65,7.85,9.29,11.15,12.71,13.09,11.96,11.49,10.49,9.26,8.44,7.44,6.70,6.78,7.06,6.41,5.67,6.12,6.07,5.38,5.13,5.14,4.58,5.51,6.19,7.31,7.96,8.89,10.03,10.56,10.87,11.19,10.12,8.49,8.26,6.97,7.59,8.01,7.13,6.53,7.84,8.11,6.73,7.33,8.14,7.95,8.92,8.70,9.14,8.74,7.53,8.38,8.77,7.76,7.69,8.57,8.32,7.23,8.06,8.87,8.02,8.08,6.95,7.15,6.97,7.77,7.14,8.00,8.20,6.82,6.96,5.90,5.77,5.79,5.44,4.59,5.03,5.54,4.75,4.13,5.15,5.25,4.64,4.61,5.30,5.37,4.64,5.16,5.83,5.82,6.11,5.47,6.24,6.42,5.24,5.58,6.61,6.50,5.30,6.00,6.97,7.56,7.82,6.77,6.60,6.45,6.15,5.56,5.01,5.01,4.56,4.14,4.06,3.93,3.57,3.02,2.98,3.48,3.04,3.52,3.94,4.31,4.38,3.88,3.95,4.63,4.32,3.79,4.12,4.83,4.46,4.37,5.29,5.87,6.17,5.55,5.34,4.76,5.26,5.97,5.05,6.07,6.40,5.54,6.18,5.82,5.88,5.49,4.76,4.51,4.35,4.18,3.25,3.28,3.26,2.80,2.16,3.02,3.61,3.00,3.70,3.97,3.68,3.90,4.49,4.51,4.32,4.97,5.45,5.39,5.40,6.19,6.56,6.69,7.20,6.69,7.51,6.95,6.28,7.59,7.77,7.69,7.20,6.46,5.94,5.73,5.54,4.56,4.15,4.43,4.25,3.28,3.51,3.81,3.35,2.22,3.05,3.63,2.87,3.15,4.12,4.06,3.55,3.95,4.71,4.53,3.98,4.66,5.38,4.99,4.51,5.75,6.14,5.44,5.96,6.67,6.86,6.39,7.46,7.90,7.75,6.77,6.47,6.25,5.40,5.44,5.33,5.75,4.96,4.01,4.87,5.12,4.03,4.06,5.13,4.49,5.51,4.62,3.84,3.95,3.20,3.65,3.55,4.36,4.90,5.85,6.13,5.04,5.27,6.33,6.26,5.69,6.32,7.01,6.67,6.71,7.36,7.71,7.61,8.44,7.85,8.02,7.25,7.03,7.50,7.07,6.53,6.84,7.09,6.15,5.80,6.80,6.43,5.48,5.97,6.82,6.26,6.47,6.29,5.88,4.77,4.43,3.72,4.01,2.77,2.16,1.24,0.77,1.12,1.61,2.29,2.13,2.54,2.15,3.35,3.24,3.57,4.24,4.32,5.64,6.51,7.15,7.39,6.29,6.49,7.59,7.20,6.41,7.18,7.75,7.22,6.77,7.92,8.06,7.65,7.82,8.66,8.49,8.27,8.97,9.60,9.14,9.73,9.34,9.56,9.11,8.69,9.30,9.06,7.93,8.48,8.96,8.05,7.59,8.48,8.89,7.67,7.20,8.48,8.45,7.17,7.92,8.60,7.93,7.94,8.98,8.85,8.40,9.11,9.52,8.79,8.82,9.62,9.72,9.05,9.68,10.33,9.96,9.47,10.24,10.62,10.06,10.35,10.60,9.77,10.30,9.53,9.95,10.71,10.26,9.45,10.07,10.63,9.58,9.55,10.57,10.37,9.38,9.54,10.65,11.07,12.16,12.24,13.18,13.26,12.55,13.08,11.72,11.18,10.41,10.93,11.10,10.49,11.04,10.47,10.28,11.00,11.15,10.23,10.96,11.28,11.05,10.68,11.66,11.61,12.40,12.40,13.03,12.64,12.39,12.48,12.56,12.03,12.05,12.51,12.70,12.09,11.49,10.52,10.57,11.55,11.38,12.50,12.29,12.28,12.33,12.73,13.64,13.82,13.53,14.42,14.80,15.08,15.20,15.15,14.95,14.06,13.10,14.03,14.10,13.48,13.58,14.33,13.85,13.61,13.91,14.29,13.69,13.84,14.43,14.20,13.49,13.75,15.06,14.34,13.59,14.85,15.22,14.50,15.24,14.37,14.03,14.12,13.69,13.57,13.28,12.90,12.28,12.47,13.15,12.60,11.98,11.84,11.53,12.09,12.43,12.54,13.16,13.23,13.97,14.09,13.66,14.11,14.91,14.50,14.39,15.28,15.36,14.84,15.50,16.07,16.72,16.09,16.86,16.07,14.97,15.35,15.69,14.94,14.86,15.24,15.08,14.41,14.16,14.94,14.18,13.39,13.48,14.18,13.12,13.40,13.47,12.97,13.69,13.88,14.10,14.53,14.50,14.65,14.95,15.70,15.55,15.88,16.12,16.69,16.23,16.83,17.79,17.47,18.46,17.50,16.96,17.86,17.85,16.74,16.92,18.09,17.10,16.23,17.32,17.67,16.03,15.88,14.98,15.59,16.37,15.12,15.24,16.39,16.50,15.18,15.76,16.57,16.49,15.87,17.27,18.60,17.10,18.91,19.80,19.45,17.87,18.69,19.70,18.08,17.55,18.85,19.16,17.86,18.55,19.41,18.32,17.50,16.73,17.10,16.12,17.24,15.42,16.36,17.47,16.59,16.19,17.73,17.87,17.12,16.63,17.42,17.12,17.62,18.09,19.07,18.83,20.32,19.46,20.79,20.14,18.82,20.17,20.62,19.18,19.30,20.08,19.93,18.47,19.64,19.93,18.59,17.71,17.03,18.07,18.66,16.88,17.36,18.53,18.04,16.83,17.73,18.37,17.18,16.58,18.17,17.86,16.83,17.59,18.54,18.61,19.13,20.33,20.41,19.98,18.89,18.94,20.11,21.02,21.17,19.79,19.98,21.00,20.24,19.09,19.95,20.25,19.08,19.12,20.06,19.25,18.20,18.87,19.59,18.64,16.99,18.08,16.39,17.01,15.28,15.19,15.72,15.64,16.77,17.18,16.14,17.39,18.33,18.16,17.79,18.72,19.21,18.94,19.12,20.11,20.03,20.07,20.50,21.88,21.48,21.30,22.09,22.23,21.06,20.84,21.32,20.85,19.78,20.65,20.87,19.97,19.58,20.02,20.18,18.97,19.41,20.06,19.64,18.35,18.45,18.86,17.11,18.44,16.64,17.31,18.01,17.49,17.45,18.61,18.96,18.61,18.88,19.73,19.67,19.39,20.32,20.74,20.60,21.39,21.29,20.27,20.68,21.45,20.83,20.54,21.15,21.77,21.72,21.26,21.13,20.48,20.54,20.70,20.00,19.74,20.15,20.03,18.28,19.14,19.77,18.58,18.34,17.49,16.63,15.97,17.37,17.79,19.00,19.40,20.03,18.63,18.85,20.12,19.84,20.21,21.05,21.03,20.38,21.26,21.81,21.37,21.17,21.95,22.40,21.88,22.63,21.91,21.68,21.41,21.15,21.04,20.50,20.40,20.41,19.84,19.07,19.41,19.63,18.09,18.55,17.69,18.08,17.36,19.42,18.77,17.87,18.76,18.99,18.26,17.60,18.73,19.17,18.88,19.72,19.73,19.65,20.11,20.78,20.55,20.32,20.99,21.38,21.16,22.03,21.56,20.93,20.71,20.26,20.32,19.83,19.52,19.48,19.37,19.03,18.28,18.14,17.89,16.78,16.35,16.60,15.47,15.63,14.87,14.16,14.53,15.31,15.70,15.45,15.80,16.91,16.88,16.86,17.55,18.12,18.02,18.70,18.96,19.02,19.31,19.83,19.58,20.23,20.89,21.71,21.45,21.57,21.43,20.72,20.65,21.61,20.50,19.94,19.68,19.89,19.36,18.92,18.69,18.22,18.19,17.52,17.26,16.65,16.81,16.09,15.60,15.14,14.77,14.81,13.94,13.65,13.46,12.95,12.47,12.18,12.23,11.72,10.83,10.88,10.03,8.73,7.90,7.10,23.06,22.46,21.65,21.45,21.08,19.82,20.86,21.38,20.23,19.07,20.95,20.89,19.97,19.75,20.81,20.77,20.07,19.43,18.33,18.14,16.31,16.66,15.54,15.44,16.69,16.07,15.62,15.16,15.92,16.14,15.62,15.70,15.95,16.30,17.47,17.66,17.07,17.01,16.03,17.43,17.61,19.61,18.92,17.72,19.62,19.40,19.35,20.38,20.56,17.98,20.10,17.45,19.40,17.86,19.39,19.66,19.52,21.91,23.07,21.40,22.47,20.66,22.23,22.01,23.83,22.48,20.93,20.84,20.39,19.01,19.36,18.70,16.77,16.39,15.09,15.61,15.83,16.09,17.27,17.37,18.60,19.47,20.19,21.15,21.93,22.82,23.54,22.30,23.56,22.63,22.36,23.17,22.86,23.93,24.17,23.73,24.03,24.55,24.90,23.38,23.62,24.27,22.80,22.75,21.86,21.65,22.29,21.47,20.93,21.57,20.90,19.79,19.90,20.19,19.17,18.20,18.93,18.39,17.20,17.15,17.29,16.23,15.70,16.45,16.62,15.13,15.01,16.15,15.35,14.60,14.78,15.81,15.68,15.10,15.64,16.60,16.70,16.26,16.42,15.11,16.28,15.02,15.62,16.71,16.78,18.24,17.32,18.45,17.50,16.79,17.39,15.73,17.65,16.29,18.25,17.42,18.85,20.34,20.01,17.95,18.69,19.84,20.39,20.83,22.13,22.59,22.62,21.64,21.81,20.93,21.92,22.67,21.81,22.72,22.21,22.64,22.24,21.04,20.86,20.47,20.13,20.47,20.08,19.03,19.10,19.72,18.03,17.77,18.86,18.58,17.76,17.64,17.80,17.96,17.30,17.77,17.05,18.53,17.37,18.76,18.63,19.68,20.26,19.36,19.90,21.11,20.69,20.17,21.21,21.77,20.87,22.23,21.02,20.74,22.06,21.83,20.61,20.47,20.50,21.25,21.16,21.09,21.26,20.58,20.58,19.56,19.29,18.42,19.46,19.61,18.47,18.75,19.93,19.61,18.93,20.17,21.14,19.82,18.50,19.28,19.23,20.23,19.90,19.65,19.66,19.81,18.83,18.22,18.49,19.05,17.35,18.90,17.84,19.02,18.51,18.87,17.27,18.57,18.00,18.94,19.69,19.76,19.75,18.72,18.87,17.07,17.99,17.81,19.70,19.81,18.08,18.59,17.03,17.02,16.78,16.60,16.88,16.62,16.07,15.99,15.04,15.23,14.90,14.92,15.11,15.15,16.53,16.81,17.47,17.79,19.52,19.46,18.28,19.45,20.34,19.70,18.66,18.49,17.62,17.32,16.90,16.11,16.08,17.21,17.34,19.10,20.04,21.15,21.66,21.97,22.38,22.53,23.73,23.54,22.46,22.21,21.52,20.27,18.88,18.70,17.18,16.75,15.63,14.61,14.50,14.47,14.21,14.92,15.11,15.89,16.59,16.29,17.46,16.61,16.37,16.93,17.34,18.70,19.45,19.67,20.96],[25.91,25.35,24.36,24.17,25.27,25.50,26.62,26.64,27.65,26.77,26.53,27.64,27.51,26.55,27.78,27.76,27.45,26.84,26.62,26.33,25.83,25.67,25.41,25.14,23.86,24.63,24.16,23.63,23.14,23.86,23.51,22.26,22.44,23.56,22.76,23.50,22.88,22.61,23.31,24.03,24.09,25.47,24.96,26.60,25.69,27.06,26.69,27.40,28.24,28.06,28.50,28.46,28.06,27.39,26.94,25.18,25.27,24.47,25.04,24.83,25.68,25.46,27.27,26.57,25.68,25.71,26.19,25.05,24.43,24.47,25.96,25.88,25.52,25.76,25.13,26.04,25.34,26.80,26.71,27.62,27.77,28.72,28.68,28.02,28.86,28.89,29.50,28.77,28.20,28.82,29.07,28.36,28.40,28.79,29.14,29.12,29.07,29.21,28.81,28.57,28.51,27.59,27.99,28.23,27.72,26.89,27.59,28.12,27.19,27.27,26.56,26.13,26.71,25.87,27.02,26.29,27.42,26.84,27.68,27.82,27.68,27.94,28.84,28.18,29.01,28.23,27.57,28.28,28.78,27.90,27.48,28.54,28.51,27.65,27.90,28.81,28.63,28.40,28.83,29.08,28.62,28.95,28.45,28.46,28.53,27.60,27.53,26.36,27.03,26.68,26.75,25.89,27.04,26.81,26.72,25.94,25.84,25.85,25.40,24.85,24.80,24.59,23.66,23.39,22.39,22.25,23.99,24.48,23.50,24.73,25.40,24.75,24.73,26.61,26.79,25.87,25.86,24.14,24.16,23.92,21.90,22.87,21.84,22.62,20.34,21.19,21.34,19.58,18.79,21.11,21.43,22.48,24.92,23.49,22.11,22.51,20.97,20.46,18.18,18.20,18.62,18.32,19.01,17.35,15.02,16.26,15.11,17.00,17.66,18.47,20.71,20.93,22.57,20.04,21.05,18.34,18.07,18.69,16.04,19.48,19.47,17.28,17.27,19.66,18.79,17.18,18.64,19.85,18.62,18.01,19.47,20.65,19.77,21.30,19.70,18.97,17.38,17.05,14.73,15.16,14.42,13.31,14.77,15.21,12.88,14.98,14.12,15.40,15.96,14.75,15.96,17.21,16.42,16.67,17.80,19.23,20.97,21.62,19.41,20.60,21.94,20.83,19.32,18.33,19.94,20.46,22.05,20.32,19.03,20.60,19.79,20.95,20.00,19.59,19.40,21.31,21.91,22.07,23.34,22.72,22.30,21.18,22.29,22.95,22.19,21.32,22.73,22.73,21.40,21.76,22.89,22.78,21.78,22.14,20.36,20.03,18.39,19.55,18.11,19.18,17.76,17.90,18.25,18.76,18.73,21.28,20.91,18.93,20.81,21.42,20.99,19.96,21.62,21.31,20.47,21.10,22.54,21.86,21.86,21.58,21.35,20.15,18.69,19.14,17.25,17.80,15.43,16.61,16.71,16.97,17.94,18.28,19.08,20.07,19.96,20.64,21.86,20.86,18.62,18.63,17.42,15.41,15.36,12.70,14.38,13.00,15.39,14.00,13.23,15.29,13.64,12.52,15.68,15.49,13.15,14.62,16.23,15.76,14.20,15.30,16.63,16.05,14.20,15.28,15.19,14.74,14.00,15.02,14.17,12.67,11.02,11.15,11.36,8.25,7.77,8.20,8.59,7.28,8.99,7.63,6.74,8.88,9.74,8.06,8.82,10.91,11.01,10.49,11.81,14.43,15.84,15.49,14.33,14.58,11.59,13.35,12.92,10.21,8.49,7.14,7.17,8.44,7.67,5.90,6.73,7.44,5.83,6.29,7.57,9.18,10.67,11.24,10.00,9.40,8.48,7.55,6.65,5.73,5.12,5.37,5.42,4.87,4.47,4.79,4.50,4.05,4.01,3.86,3.08,4.24,4.44,5.20,5.79,6.81,7.75,8.28,8.54,9.50,8.04,6.67,6.13,5.04,5.56,6.07,5.19,4.85,5.79,6.27,5.42,5.98,6.52,6.17,7.09,6.55,7.24,6.83,5.67,6.35,7.00,5.89,5.61,6.60,6.61,5.47,6.03,6.85,6.15,5.98,5.12,5.17,5.09,5.57,5.27,5.86,5.87,4.88,4.87,4.27,4.28,4.44,4.22,3.16,3.74,4.18,3.80,2.96,3.96,4.06,3.61,3.88,4.21,4.23,4.02,4.36,4.85,4.64,5.11,4.42,5.06,5.19,4.12,4.45,5.21,4.94,4.02,4.51,5.26,5.68,5.74,5.00,4.72,4.34,4.28,3.91,3.56,3.57,3.55,2.95,2.47,2.86,2.83,1.98,2.23,2.63,2.08,2.80,3.19,3.82,3.69,3.07,2.96,3.83,3.44,2.76,3.24,4.10,3.37,3.17,4.22,4.47,4.92,4.29,4.26,3.64,4.17,4.53,3.91,4.66,4.69,4.03,4.36,4.15,3.98,3.79,3.37,2.94,3.01,2.77,2.30,2.31,2.40,2.00,1.51,2.18,2.54,2.24,2.74,2.95,2.55,2.76,3.41,3.40,3.01,3.68,4.13,4.14,4.01,4.66,5.07,5.21,5.52,5.15,5.95,5.62,5.01,6.11,6.25,6.40,5.87,4.97,4.43,4.29,4.07,3.53,3.11,3.10,3.00,2.52,2.42,2.70,2.52,1.78,2.11,2.54,1.99,2.43,2.93,3.14,2.75,2.93,3.73,3.43,2.89,3.50,4.04,3.58,3.47,4.13,4.45,3.99,4.32,4.91,5.19,5.09,5.90,6.32,6.27,5.65,5.56,5.11,4.54,4.43,4.00,4.44,3.98,3.30,3.65,4.12,3.23,3.24,3.80,3.69,4.04,3.57,3.15,2.95,2.43,2.67,2.69,3.14,3.88,4.28,4.47,3.89,3.89,4.73,4.60,4.22,4.62,5.11,5.04,4.82,5.37,5.80,5.62,6.58,5.96,5.99,5.61,5.32,5.67,5.36,4.98,4.92,5.29,4.71,4.37,4.96,4.79,4.32,4.43,4.90,4.85,5.31,5.20,4.92,4.08,4.10,3.19,3.56,2.80,2.43,1.76,1.02,0.77,0.88,1.48,1.47,1.87,1.65,2.32,2.52,2.54,3.15,3.35,3.97,4.51,5.04,5.29,4.54,4.62,5.37,5.20,4.66,5.11,5.53,5.21,5.10,5.62,5.80,5.63,5.80,6.26,6.28,6.19,6.37,7.08,6.97,7.38,7.18,7.43,7.31,6.74,6.88,6.74,6.21,6.41,6.68,6.45,5.77,6.36,6.65,6.22,5.71,6.53,6.64,5.86,5.93,6.62,6.27,6.07,6.71,6.60,6.19,6.70,6.96,6.55,6.49,7.11,7.10,6.83,7.10,7.58,7.31,7.26,7.64,8.01,7.52,7.83,8.06,7.62,7.84,7.58,7.69,8.04,8.10,7.49,7.88,8.36,7.63,7.51,8.34,8.48,7.58,7.82,8.36,9.18,10.10,10.34,11.41,11.79,11.03,11.23,9.93,9.17,8.48,8.99,8.80,8.33,8.98,8.18,8.06,8.75,8.68,8.07,8.57,9.27,8.53,8.44,9.20,9.31,10.07,10.14,10.44,10.02,10.11,10.04,10.03,9.82,9.97,10.33,10.08,9.87,9.55,8.84,8.96,9.86,9.47,10.36,10.32,10.02,10.33,10.72,11.32,11.71,11.29,12.30,12.63,13.17,13.10,13.11,12.89,11.92,11.01,11.74,12.05,11.28,11.25,12.33,11.73,11.20,11.56,12.10,11.42,11.16,12.22,12.08,11.25,11.29,12.35,12.05,11.26,12.23,13.02,11.80,13.05,11.63,11.59,11.72,11.28,10.91,10.84,10.56,10.35,10.47,10.67,10.51,10.28,9.85,9.78,9.90,10.18,10.46,11.05,10.98,11.46,11.85,11.35,11.57,12.67,12.10,12.24,12.85,13.05,12.39,13.12,13.73,14.44,13.86,14.96,13.89,12.86,13.33,13.71,12.92,12.62,13.29,12.95,12.17,11.99,12.88,11.98,11.28,11.27,11.92,11.33,11.46,11.24,10.99,11.32,11.47,11.70,12.33,12.21,12.21,12.95,13.60,13.24,13.53,13.93,14.22,14.32,14.81,15.89,15.63,16.64,15.32,14.79,15.83,15.99,14.96,15.03,16.28,15.31,14.14,15.41,15.89,14.16,13.95,13.04,13.72,14.57,12.86,13.06,14.53,14.01,12.80,13.75,14.19,14.40,13.42,14.86,16.39,14.83,16.81,17.90,17.82,15.83,16.59,17.94,16.21,15.54,16.79,17.37,16.09,16.69,17.80,16.65,15.79,14.89,15.13,14.06,15.19,13.64,14.37,15.61,14.40,14.01,15.78,15.77,14.92,14.36,15.29,15.03,15.37,15.91,17.25,16.83,18.76,17.91,19.47,18.56,16.89,18.62,18.98,17.63,17.57,18.80,18.45,16.99,18.03,18.76,17.21,16.42,15.55,16.29,17.02,15.53,15.58,17.04,16.46,15.26,15.85,16.86,15.23,14.62,16.46,15.72,14.85,15.62,16.90,16.95,17.54,18.91,18.98,18.51,17.15,17.18,18.68,19.87,19.78,18.20,18.44,19.65,18.97,17.57,18.57,19.11,17.81,17.76,18.99,18.15,16.96,17.52,18.67,17.62,16.14,16.57,15.20,15.26,14.09,13.94,14.35,14.20,15.25,15.38,14.75,15.55,16.98,16.40,16.12,17.35,17.89,17.09,17.25,18.46,18.48,18.64,19.00,20.71,20.46,20.06,20.96,21.42,19.91,19.56,20.31,20.02,18.67,19.31,20.02,18.89,18.34,19.07,19.41,17.92,18.02,19.07,18.76,17.16,17.80,17.63,16.41,17.12,15.44,15.76,16.67,15.97,15.71,17.13,17.68,16.94,17.33,18.33,18.23,17.89,18.81,19.42,19.16,20.40,20.25,19.05,19.31,20.34,19.84,19.02,19.86,20.98,20.67,20.72,20.47,19.65,19.76,19.59,18.76,18.73,19.17,18.58,17.04,17.80,18.24,17.09,16.59,15.86,14.99,14.63,15.58,15.91,17.14,17.76,18.34,16.96,17.24,18.78,18.82,18.58,20.07,19.70,18.91,19.93,20.76,20.18,19.86,21.05,21.33,20.72,21.78,20.86,20.75,20.20,19.80,19.57,18.85,18.72,18.82,18.09,17.37,17.77,17.88,16.45,16.89,16.17,16.66,16.16,18.35,17.66,17.42,18.35,18.03,17.34,16.19,17.52,17.62,17.45,18.76,18.21,17.88,18.90,19.62,19.10,18.91,19.99,20.44,19.67,21.20,20.70,19.67,19.56,19.17,18.85,18.35,18.15,17.81,17.75,17.12,16.69,16.49,16.17,14.85,14.57,15.07,14.17,14.24,13.47,13.15,13.19,13.73,13.79,14.03,14.15,15.02,15.22,15.46,16.10,16.25,16.82,17.04,17.41,17.46,18.19,18.48,18.59,19.72,19.95,21.19,20.82,21.03,20.62,19.60,19.66,20.37,19.07,18.34,18.93,18.67,17.54,17.39,17.57,16.82,16.47,16.24,15.80,14.86,15.16,14.73,14.01,13.30,13.36,13.18,12.00,11.91,12.08,11.46,10.77,10.43,10.85,10.08,9.56,9.44,8.48,6.87,6.40,5.75,22.80,22.23,21.35,21.24,20.83,19.99,20.78,21.50,20.03,18.96,20.87,20.11,19.10,19.02,20.26,20.41,19.76,19.25,18.07,17.36,15.71,16.21,14.75,14.47,15.75,15.32,14.71,14.47,15.60,15.77,15.60,16.07,15.92,16.64,17.37,18.03,17.38,17.71,16.01,17.86,17.66,19.85,18.94,18.26,19.39,19.40,19.37,20.60,21.05,18.06,20.17,17.05,19.32,17.69,19.64,20.06,19.56,21.94,23.00,21.15,22.32,20.49,22.11,21.83,23.82,22.60,21.07,21.23,20.55,19.15,19.64,19.03,16.55,16.69,15.00,15.15,15.25,15.37,16.96,17.06,18.26,19.67,20.72,21.42,22.29,23.11,23.67,22.60,23.78,22.60,22.29,23.61,23.19,24.13,24.44,23.70,23.99,24.68,24.94,23.33,23.69,24.22,22.85,22.72,22.03,21.82,22.39,21.17,20.91,21.33,21.00,19.56,19.33,19.86,19.15,17.76,18.72,18.31,17.01,16.52,17.43,16.15,14.99,15.67,15.98,14.44,14.22,15.39,14.57,13.95,14.03,15.07,15.01,14.52,14.91,15.95,16.23,15.95,16.09,14.70,16.32,14.67,15.83,16.39,17.09,18.60,17.20,18.76,17.71,16.81,17.43,15.33,17.30,15.69,17.89,17.20,18.49,19.87,19.55,17.48,18.30,19.14,19.88,20.63,21.83,22.60,22.58,21.38,21.58,20.59,21.56,22.24,21.46,22.03,21.78,22.30,21.64,20.52,20.18,19.96,19.43,19.63,19.52,18.42,18.71,18.86,17.52,17.26,18.40,17.83,17.06,16.73,16.88,17.25,16.58,16.99,16.25,17.69,16.64,18.23,17.89,19.04,19.78,18.79,19.51,20.69,20.11,19.64,20.77,21.32,20.51,21.72,20.48,20.38,21.83,21.56,20.07,19.91,20.15,21.04,21.12,20.76,20.69,20.05,19.86,18.95,18.37,17.85,19.06,19.07,17.68,18.52,19.62,18.78,18.32,19.56,20.71,19.26,18.24,19.16,18.68,19.71,19.59,18.67,18.79,19.09,18.24,17.48,17.52,18.36,16.83,18.19,17.14,18.50,17.46,18.26,16.54,18.13,17.66,18.86,19.21,19.16,18.77,17.91,18.33,16.52,17.23,17.44,19.05,19.39,17.53,17.78,16.21,16.11,15.84,16.00,16.06,16.24,15.56,15.87,14.64,14.82,14.50,14.82,14.94,15.42,17.02,16.82,17.89,18.03,19.58,19.64,18.34,18.86,20.49,19.60,17.87,17.64,17.05,16.90,16.71,16.17,16.37,17.04,17.51,19.08,20.11,21.17,21.74,21.87,22.37,22.38,24.12,23.88,22.81,22.45,21.65,20.74,19.12,18.20,16.88,16.55,15.18,14.55,13.87,13.92,13.53,14.54,14.56,15.89,16.02,16.01,16.92,15.96,15.82,16.44,16.96,18.22,18.96,19.33,20.85],[25.80,25.56,24.74,24.51,25.58,25.87,26.57,26.82,27.62,26.96,26.84,27.77,27.64,26.89,27.84,27.76,27.44,26.97,26.89,26.70,26.25,26.02,25.78,25.47,24.30,25.01,24.63,24.16,23.64,24.37,24.13,22.84,23.20,24.06,23.49,24.08,23.51,23.22,23.87,24.52,24.63,25.64,25.37,26.35,25.49,26.81,26.50,27.15,27.88,27.75,28.26,28.00,27.76,27.24,26.82,25.59,25.68,25.08,25.43,25.46,25.82,25.71,26.95,26.42,25.84,25.58,26.06,25.25,24.89,25.03,26.25,26.17,25.94,26.13,25.76,26.54,25.73,27.25,27.09,27.92,27.87,28.71,28.69,28.27,28.98,28.94,29.53,28.97,28.62,28.95,29.11,28.50,28.73,28.96,29.18,29.14,29.01,29.21,29.08,28.67,28.48,27.90,28.32,28.44,27.80,27.42,27.93,28.24,27.53,27.43,26.83,26.56,27.16,26.40,27.54,26.70,27.69,27.13,27.84,28.03,27.77,27.98,28.67,28.05,28.83,28.33,27.72,28.22,28.77,28.22,27.88,28.60,28.79,28.17,28.05,28.91,28.99,28.72,28.96,29.13,28.82,29.06,28.59,28.72,28.65,27.82,27.89,26.79,27.52,26.88,27.26,26.23,27.39,27.07,26.87,26.28,26.14,26.13,25.76,25.31,25.27,25.13,24.32,23.92,22.80,22.52,24.43,24.84,23.61,24.92,25.90,25.17,24.84,26.92,27.02,26.36,26.05,24.82,24.76,24.25,22.35,23.34,22.35,23.24,21.17,21.60,21.72,19.90,19.34,21.14,21.41,22.26,24.69,23.38,21.94,22.59,20.90,20.59,18.66,18.47,18.93,18.29,19.11,17.06,15.31,16.61,15.75,17.33,17.89,18.39,20.75,20.95,22.29,20.08,20.84,18.28,18.43,18.88,16.79,19.82,19.79,17.77,18.06,20.26,19.25,17.94,19.26,20.01,19.05,18.34,20.06,20.49,19.75,21.01,19.51,19.04,17.63,17.38,14.94,15.17,13.70,13.69,14.92,15.09,13.76,15.09,14.14,16.05,16.62,15.50,16.74,18.23,17.09,17.77,19.15,20.18,21.94,22.42,20.09,20.84,22.40,21.36,20.10,19.19,20.90,21.63,22.84,21.27,19.72,20.95,20.31,21.36,20.20,19.66,19.53,21.74,22.05,22.42,23.93,23.42,22.63,21.20,22.76,23.16,22.47,21.66,23.00,23.15,21.86,22.06,23.26,23.31,22.41,22.64,21.14,20.73,19.13,19.93,18.64,19.46,18.10,18.33,18.57,19.09,18.87,20.96,20.88,19.29,21.07,21.52,21.01,20.15,21.63,21.51,20.59,21.04,22.52,22.14,22.23,21.91,21.81,20.59,19.09,19.48,17.87,18.04,15.85,16.45,16.47,17.29,17.87,18.67,19.43,20.01,19.73,21.17,21.67,20.59,18.66,18.51,17.54,15.85,15.66,13.10,14.48,13.34,15.30,13.98,13.40,15.21,14.07,12.25,15.20,15.43,13.59,13.57,16.15,15.81,14.15,14.65,17.13,16.08,14.72,14.76,15.35,14.76,13.95,14.80,14.06,13.07,11.10,11.08,11.05,8.94,8.36,8.57,8.92,7.67,9.73,8.10,7.32,9.58,10.23,8.95,10.26,11.43,11.51,11.11,13.09,14.92,16.05,14.59,14.75,13.41,11.87,13.79,13.45,11.05,9.18,7.90,7.93,9.00,8.48,6.79,7.70,8.20,6.67,7.53,8.49,10.02,11.35,11.98,10.98,10.51,9.61,8.83,8.03,6.89,6.41,6.67,6.67,6.14,5.96,6.15,5.76,4.82,4.94,4.57,3.76,4.97,5.62,6.41,6.97,7.95,9.42,9.44,9.73,10.52,9.25,7.93,7.50,6.62,6.87,7.41,6.63,6.35,7.07,7.75,6.88,7.45,7.99,7.58,8.91,7.85,8.92,8.20,7.03,7.64,8.37,7.10,6.91,7.51,7.43,6.78,7.14,7.80,7.08,7.11,6.10,6.32,6.00,6.81,6.59,6.98,7.06,6.09,6.32,5.03,5.05,4.73,4.49,3.35,3.71,4.69,4.06,3.31,4.48,4.87,4.19,4.33,5.21,5.39,4.91,5.43,6.09,5.99,6.59,5.96,6.73,6.59,5.52,5.97,6.71,6.20,5.34,6.14,6.69,7.17,7.21,6.30,6.01,5.71,5.55,4.99,4.34,4.33,4.18,3.93,3.08,3.42,3.34,2.61,2.51,3.17,2.66,3.32,3.80,4.46,4.64,3.87,3.86,4.89,4.39,3.79,4.40,5.18,4.46,4.33,5.56,6.08,6.59,5.62,5.45,4.72,5.39,5.97,4.92,6.00,6.27,5.23,5.89,5.41,5.15,4.97,4.29,4.02,3.88,3.57,3.21,2.91,3.48,2.90,2.15,3.22,3.62,3.13,3.53,3.98,3.28,3.53,4.60,4.31,3.95,4.78,5.40,5.33,4.99,5.98,6.45,6.55,6.86,6.33,7.25,6.89,6.25,7.40,7.59,7.50,7.27,6.41,5.76,5.47,5.26,4.73,3.91,3.99,4.06,3.20,3.03,3.42,3.17,2.30,2.71,3.37,2.79,3.13,3.89,4.01,3.27,3.81,4.57,4.35,3.50,4.34,5.13,4.65,4.40,5.41,5.74,4.96,5.69,6.16,6.60,6.51,7.62,8.18,8.24,6.97,7.24,6.56,5.76,5.86,5.07,5.85,5.59,4.48,4.66,5.66,4.77,4.29,5.17,5.20,5.96,5.44,4.77,4.12,3.29,3.45,3.46,4.03,4.94,5.80,6.06,4.91,4.94,6.07,5.97,5.55,5.96,6.67,6.53,6.13,6.84,7.44,7.13,8.21,7.56,7.80,7.18,6.74,7.16,7.08,6.46,6.28,6.94,6.45,5.86,6.69,6.70,6.14,6.04,6.93,6.98,7.78,7.45,7.32,5.97,6.06,4.79,4.50,3.67,3.34,2.52,1.85,1.16,0.77,1.08,1.64,2.20,2.26,3.49,3.86,3.57,4.32,4.79,5.85,6.47,7.24,7.38,6.67,7.04,7.54,7.23,6.50,7.14,7.76,7.04,6.80,7.88,7.98,7.46,7.74,8.48,8.56,8.10,8.64,9.74,9.16,9.65,9.43,9.74,9.52,8.68,9.24,9.28,8.18,8.56,9.27,8.74,8.11,8.84,9.32,8.70,8.07,9.30,9.56,8.28,8.29,9.38,8.87,8.48,9.14,8.78,8.54,9.55,9.74,9.20,9.19,10.11,9.98,9.33,10.12,10.35,10.17,9.75,10.52,10.66,10.32,10.63,10.89,10.37,10.91,10.33,10.61,11.33,11.44,10.36,10.90,11.61,10.80,10.45,11.49,11.45,10.48,10.64,11.51,12.10,13.12,13.11,13.49,13.73,13.30,13.20,11.94,12.01,11.09,11.56,11.92,11.10,11.70,10.92,11.12,11.70,11.55,11.04,11.89,12.09,11.43,11.55,12.23,12.29,12.80,12.68,13.28,12.77,13.04,13.22,13.00,12.80,13.19,13.43,13.01,12.69,12.57,11.25,11.38,11.97,12.09,12.95,13.20,13.18,13.34,13.70,14.37,14.37,14.22,14.92,15.39,15.40,15.42,15.45,15.38,14.80,13.91,14.44,14.90,14.41,14.28,15.15,14.79,14.34,14.55,15.01,14.55,14.23,15.09,15.00,14.15,14.20,15.72,14.78,13.84,15.09,15.48,14.62,15.23,14.16,14.00,14.33,13.77,13.71,13.61,13.03,13.03,13.27,13.28,12.97,12.75,12.09,12.13,12.50,13.13,13.22,13.78,13.65,14.23,14.76,14.12,14.30,15.43,14.88,14.70,15.71,15.88,15.25,15.96,16.17,17.10,16.61,17.23,15.99,15.34,15.82,15.82,15.24,15.01,15.51,15.31,14.40,14.18,15.02,14.32,13.62,13.70,13.86,13.19,13.62,13.31,13.53,13.59,14.11,14.27,14.60,14.73,14.83,15.48,16.11,15.88,16.45,16.69,16.92,16.80,17.72,18.60,18.08,19.23,18.21,17.62,18.54,18.40,17.39,17.46,18.71,17.62,16.36,17.55,17.92,16.18,15.89,14.96,15.82,16.44,14.64,15.19,16.61,16.28,15.03,15.87,16.80,16.89,15.93,17.60,18.98,17.48,19.53,20.41,20.11,18.54,19.13,20.16,18.59,17.72,18.98,19.43,18.02,18.62,19.45,18.57,17.32,16.72,17.00,15.65,16.94,15.41,16.29,17.72,16.25,16.06,18.09,18.06,17.15,16.59,17.54,17.40,17.98,18.44,19.64,19.56,21.12,20.10,21.43,20.83,19.30,20.85,21.14,19.66,19.62,20.53,20.58,18.70,19.61,20.06,18.89,17.60,16.84,17.94,18.66,16.97,17.31,18.86,18.02,17.03,17.71,18.84,17.27,16.62,18.79,18.24,16.89,17.55,18.85,19.05,19.28,20.78,20.90,20.60,19.44,19.30,20.69,21.61,21.63,20.24,20.46,21.37,20.65,19.30,20.19,20.54,19.22,19.15,20.42,19.62,18.14,18.90,19.79,18.74,17.06,17.96,16.14,16.72,15.24,15.30,15.70,15.69,16.82,17.13,16.44,17.38,18.40,18.29,18.20,19.12,19.51,19.20,19.37,20.42,20.25,20.45,20.95,22.25,21.89,21.73,22.23,22.45,21.40,21.29,21.60,21.31,19.95,20.78,21.20,20.24,19.65,20.24,20.38,19.21,19.31,20.23,19.45,18.15,18.46,18.80,17.21,18.19,16.32,16.89,18.07,17.46,17.56,18.62,19.01,18.51,19.08,19.93,19.65,19.64,20.70,21.10,20.98,21.74,21.68,20.46,20.76,21.61,21.22,20.40,21.12,21.89,21.71,21.49,21.21,20.35,20.92,20.90,19.66,19.75,20.60,19.87,18.21,19.13,19.64,18.23,18.26,17.26,16.56,15.73,16.81,17.62,18.69,19.21,19.82,18.73,19.05,20.62,20.31,20.34,21.45,21.62,20.44,21.67,22.18,21.79,21.34,22.23,22.62,21.98,22.88,21.89,21.71,20.99,21.07,21.28,20.03,19.89,20.35,19.55,18.91,19.15,19.61,18.21,18.60,18.02,18.45,17.89,19.61,19.22,18.63,19.27,19.43,18.72,17.86,19.07,19.36,19.21,19.94,19.94,19.53,20.37,21.13,20.82,20.48,21.32,21.72,20.96,21.99,21.38,20.83,20.57,20.02,20.33,19.77,19.47,19.27,19.44,18.55,18.01,17.99,17.73,16.21,16.10,16.25,15.05,15.14,14.69,14.09,14.37,14.64,15.09,15.16,15.63,16.44,16.72,17.09,17.70,18.00,18.23,18.67,19.02,18.78,19.42,19.92,19.65,20.43,21.26,22.11,21.86,21.60,21.35,20.94,20.74,21.13,20.22,19.77,19.87,19.58,18.95,18.87,18.56,17.99,17.83,17.20,16.86,16.09,16.21,15.73,14.96,14.28,14.41,14.01,12.82,12.54,12.77,11.97,11.46,11.38,11.35,10.79,10.25,10.07,8.95,7.80,7.03,6.06,23.03,22.50,21.79,21.87,21.17,20.16,21.02,21.83,20.66,19.48,21.35,20.68,20.05,19.86,20.79,20.68,20.11,19.52,18.68,18.06,16.51,17.34,16.10,15.43,16.67,16.49,16.00,15.39,16.33,16.16,15.87,16.63,16.00,17.22,17.19,18.11,17.58,17.77,16.43,18.30,18.25,20.13,19.51,18.86,20.15,20.13,19.99,20.85,21.36,18.84,20.68,17.85,20.06,18.38,20.37,20.69,20.47,22.42,23.38,21.91,23.03,21.50,22.70,22.61,24.16,23.09,21.54,21.48,21.08,19.86,20.11,19.42,17.18,17.11,15.54,15.66,15.50,15.71,17.05,17.32,18.49,19.76,20.62,21.21,22.21,22.90,23.67,22.88,23.74,22.76,22.78,24.14,23.29,24.50,24.83,24.33,24.57,25.04,25.29,23.79,23.91,24.55,23.27,23.09,22.14,22.41,22.76,21.78,21.01,21.97,21.33,20.00,19.81,20.37,19.58,18.41,19.16,18.61,17.58,16.96,17.92,16.83,15.56,16.40,17.06,15.43,15.04,16.44,15.83,14.87,14.93,16.41,16.28,15.47,16.19,17.47,17.55,16.71,17.47,15.87,17.38,15.34,16.25,16.81,17.09,18.71,17.83,19.09,18.28,17.50,18.69,16.03,18.26,16.86,18.51,18.47,19.37,20.83,20.52,18.82,19.59,20.43,20.86,21.69,22.47,23.11,23.14,22.28,22.50,21.79,22.49,22.99,22.39,23.01,22.84,23.30,22.69,21.52,21.52,21.07,20.75,21.02,20.72,19.84,20.12,20.20,19.19,18.66,19.42,19.14,18.46,18.06,18.26,18.71,18.20,18.48,17.62,19.29,17.94,19.66,19.35,20.46,21.11,19.87,20.83,21.77,21.30,20.94,21.81,22.37,21.71,22.84,21.82,21.63,22.76,22.45,21.30,21.11,21.07,21.82,21.63,21.62,21.37,21.14,21.00,20.37,19.44,19.15,20.19,19.94,18.54,19.46,20.45,19.67,19.23,20.37,21.28,19.94,19.13,19.98,19.75,20.87,20.37,20.02,20.21,20.41,19.56,19.01,18.83,19.85,18.21,19.65,18.54,19.65,18.51,19.53,17.84,19.13,18.84,19.68,19.94,20.32,20.11,19.22,19.68,17.93,18.65,18.81,20.45,20.76,18.89,19.47,17.77,17.74,17.05,17.25,17.12,17.18,16.63,16.62,15.34,15.25,15.01,15.41,15.41,15.98,17.18,17.00,17.87,18.00,19.83,20.17,18.86,19.66,20.98,20.32,19.04,18.69,17.88,17.40,17.04,16.72,16.62,17.34,17.92,19.04,20.43,21.52,21.90,22.17,22.59,22.86,24.11,23.82,22.81,22.27,21.57,20.71,19.26,18.40,17.33,16.73,15.67,14.94,14.60,14.49,14.26,15.09,15.59,16.68,17.21,17.08,18.10,17.38,16.93,17.74,18.17,19.55,20.11,20.69,21.40],[25.52,25.55,24.49,24.30,25.55,25.63,26.62,26.71,27.51,26.83,26.60,27.66,27.48,26.57,27.82,27.75,27.29,26.68,26.58,26.30,25.84,25.57,25.36,25.10,23.99,24.50,24.29,23.76,23.30,23.91,23.80,22.52,22.96,24.02,23.48,23.91,23.48,23.06,23.84,24.30,24.27,25.52,25.03,26.30,25.48,26.70,26.47,26.93,27.76,27.65,28.22,28.04,27.71,27.04,26.67,25.20,25.54,24.69,25.36,25.14,25.78,25.68,27.11,26.47,25.77,25.74,26.15,25.28,24.64,24.84,26.15,25.96,25.68,25.98,25.44,26.21,25.40,27.03,26.63,27.71,27.71,28.65,28.44,28.06,28.83,28.75,29.32,28.79,28.41,28.71,28.85,28.35,28.56,28.80,29.00,28.98,28.90,29.06,28.98,28.64,28.33,27.70,28.13,28.25,27.64,27.05,27.71,28.01,27.38,27.35,26.79,26.37,26.85,25.99,27.19,26.33,27.51,26.85,27.67,27.95,27.71,27.91,28.63,28.03,28.74,28.25,27.68,28.01,28.56,27.98,27.66,28.33,28.61,27.93,27.72,28.70,28.86,28.58,28.76,28.96,28.67,28.87,28.52,28.67,28.52,27.78,27.70,26.61,27.28,26.67,26.88,25.98,27.11,26.67,26.79,26.03,25.82,25.79,25.54,24.95,25.04,24.95,24.13,23.73,22.70,22.36,24.19,24.63,23.52,24.63,25.60,24.90,24.64,26.53,26.73,26.00,25.79,24.61,24.45,24.04,22.26,23.21,21.94,22.84,20.96,21.35,21.56,19.89,19.49,21.26,21.29,22.14,24.36,23.46,21.76,22.30,20.91,20.84,18.85,18.23,19.21,18.78,19.11,17.42,15.21,16.63,15.68,17.45,18.18,18.92,21.34,21.20,22.45,20.49,21.00,18.53,18.75,19.33,16.84,20.15,20.06,17.89,18.10,20.41,19.54,18.06,19.37,20.27,19.28,18.69,20.19,20.87,20.09,21.50,20.11,19.57,17.96,17.73,15.32,15.58,13.68,13.82,14.89,14.85,13.24,14.90,14.61,15.74,16.16,15.50,16.81,18.07,17.07,17.75,19.05,20.01,21.68,22.51,20.31,21.22,22.39,21.48,20.22,19.31,20.88,21.39,22.58,21.01,19.62,21.08,20.29,21.32,20.25,20.24,20.05,21.60,21.86,22.33,23.50,23.13,22.57,21.50,22.39,23.14,22.38,21.70,23.08,23.10,21.92,22.23,23.38,23.24,22.75,22.79,21.18,20.61,19.25,20.31,18.78,19.62,18.48,18.39,18.83,19.63,19.48,21.37,21.16,19.63,21.37,21.57,21.17,20.36,21.90,21.70,20.94,21.51,22.82,22.33,22.55,22.10,22.01,20.73,19.36,20.09,18.18,18.38,15.88,17.06,16.87,17.83,17.43,18.87,19.83,20.43,20.15,21.59,22.02,21.00,19.10,19.01,17.86,16.32,15.87,13.43,14.61,13.69,15.14,14.04,13.43,15.23,14.02,12.19,14.46,15.03,13.47,13.63,15.79,15.28,14.03,14.32,17.05,16.13,15.33,15.15,15.62,15.65,15.19,14.37,13.00,12.47,11.44,11.14,11.00,9.08,8.36,8.31,8.76,7.62,9.40,8.31,7.43,9.32,10.17,8.97,9.52,10.83,11.25,10.98,12.84,15.21,15.61,14.95,14.72,13.88,12.53,14.08,13.54,10.89,8.90,7.94,7.82,8.68,7.91,6.75,7.47,7.60,6.55,7.03,7.96,9.50,11.04,11.90,10.57,9.91,9.25,8.14,7.24,6.32,5.86,6.17,6.11,5.50,5.21,5.68,5.15,4.14,4.27,4.16,3.38,4.40,5.05,5.65,6.32,7.20,8.53,8.92,9.26,10.08,8.54,7.17,6.72,5.75,6.16,6.59,5.79,5.78,6.31,6.94,6.04,6.94,7.13,7.07,7.67,7.06,7.83,7.17,6.39,6.81,7.29,6.52,6.28,6.88,6.74,6.15,6.42,7.08,6.44,6.34,5.63,5.71,5.45,6.12,5.79,6.32,6.27,5.58,5.57,4.57,4.55,4.33,4.21,3.35,3.55,4.10,3.72,3.03,4.11,4.29,3.71,3.79,4.59,4.73,4.38,4.84,5.54,5.54,5.70,5.18,5.86,5.91,4.95,5.09,5.86,5.54,4.75,5.05,5.76,6.24,6.32,5.34,5.06,5.11,4.99,4.36,4.00,3.85,3.50,3.25,2.88,3.07,2.95,2.33,2.17,2.79,2.12,2.83,3.42,4.17,3.97,3.30,3.60,4.32,3.88,3.41,4.02,4.51,3.96,4.09,4.65,5.25,5.73,4.70,4.83,4.25,4.69,5.29,4.62,5.62,5.71,4.67,5.17,4.80,4.60,4.46,4.15,3.63,3.50,3.38,2.96,2.60,2.81,2.80,1.92,2.42,3.15,2.80,3.38,3.64,3.13,3.57,4.23,4.16,3.97,4.61,5.04,5.05,5.15,5.60,6.10,6.22,6.58,6.12,7.06,6.57,6.26,7.34,7.58,7.77,7.20,6.21,5.46,5.32,5.34,4.69,4.16,4.08,4.10,3.45,3.11,3.57,3.44,2.55,2.86,3.43,2.66,2.87,3.63,3.77,3.34,3.67,4.41,4.27,3.70,4.32,5.10,4.65,4.50,5.29,5.63,5.32,5.69,6.18,6.74,6.53,7.53,8.12,8.07,7.07,7.26,6.71,5.84,5.92,5.34,5.89,5.53,4.58,4.99,5.63,4.66,4.30,5.12,4.96,5.26,4.79,4.56,3.99,3.39,3.44,3.22,3.89,4.31,5.12,5.50,4.62,4.80,5.70,5.64,5.29,5.83,6.29,6.32,6.05,6.56,7.13,6.93,7.93,7.39,7.68,7.17,6.65,7.11,6.92,6.36,6.16,6.85,6.48,5.78,6.33,6.60,5.97,5.70,6.42,6.60,7.01,6.75,6.79,5.60,5.72,4.72,4.81,3.96,3.44,2.88,2.23,1.67,0.87,0.76,1.13,1.54,2.01,2.90,3.46,3.29,3.78,4.03,4.96,5.12,5.85,6.05,5.24,5.80,6.36,6.07,5.61,6.45,6.74,6.18,6.26,7.11,7.14,6.95,7.16,7.62,7.80,7.61,7.98,8.71,8.45,9.10,8.82,9.35,9.07,8.28,8.60,8.69,7.84,7.82,8.54,8.21,7.52,7.91,8.43,7.97,7.37,8.17,8.42,7.34,7.29,8.03,7.71,7.25,7.92,7.65,7.45,8.12,8.21,7.96,7.99,8.68,8.50,8.20,8.87,9.06,8.94,8.81,9.34,9.52,9.35,9.86,10.01,9.32,9.89,9.49,9.27,9.93,10.08,9.16,9.47,10.27,9.56,9.17,10.10,10.29,9.35,9.38,10.47,10.96,12.06,12.31,12.88,12.98,12.40,12.40,10.95,10.73,9.96,10.15,10.64,9.70,10.24,9.63,9.66,10.19,10.06,9.57,10.24,10.87,10.12,10.23,10.93,11.13,11.94,11.84,12.50,11.86,12.20,12.04,12.00,11.96,12.09,12.13,12.05,11.82,11.68,10.84,10.78,11.61,11.60,12.28,12.40,12.47,12.39,12.80,13.33,13.58,13.46,14.08,14.59,14.86,14.81,14.89,14.74,13.83,13.20,13.78,13.85,13.28,13.54,14.23,13.56,13.18,13.68,13.99,13.20,13.17,14.09,13.89,12.95,13.37,14.69,13.75,12.87,14.37,14.69,13.73,14.65,13.39,13.43,13.72,12.97,12.69,12.63,12.64,11.94,12.43,12.69,12.44,11.97,11.79,11.70,12.13,12.49,12.50,12.96,12.81,13.57,13.98,13.13,13.61,14.63,13.91,13.85,14.86,15.03,14.43,15.23,15.51,16.40,15.88,16.65,15.21,14.63,15.21,15.28,14.37,14.40,14.99,14.30,13.79,13.77,14.34,13.38,13.28,13.37,13.39,13.22,13.61,13.07,13.06,13.30,13.58,13.46,14.14,14.26,14.16,14.58,15.47,15.15,15.55,15.89,16.39,16.22,16.86,18.17,17.73,18.88,17.60,17.02,18.04,17.76,16.58,16.95,18.17,16.89,15.98,17.34,17.29,15.79,15.32,14.57,15.38,16.27,14.48,14.83,16.23,15.98,14.70,15.39,16.37,16.49,15.52,17.37,18.76,17.15,19.07,20.13,19.70,17.96,18.80,19.61,18.21,17.40,18.82,19.14,17.72,18.46,19.30,18.21,16.92,16.12,16.91,15.46,16.69,15.53,16.15,17.35,16.24,15.81,17.72,17.73,17.03,16.59,17.36,17.10,17.55,18.34,19.20,19.03,20.65,19.89,21.18,20.45,18.86,20.56,20.61,19.23,19.30,20.26,20.20,18.46,19.60,19.97,18.60,17.35,16.66,17.74,18.64,16.73,17.00,18.63,18.11,16.94,17.42,18.67,17.16,16.51,18.51,17.87,17.03,17.65,18.95,19.07,19.47,20.66,20.84,20.56,19.12,19.08,20.59,21.49,21.44,19.90,20.15,21.13,20.28,19.24,19.99,20.45,19.26,19.22,20.29,19.55,18.16,18.92,19.77,18.74,17.08,18.06,16.03,16.82,15.42,15.40,15.81,15.85,16.84,17.07,16.48,17.34,18.32,18.03,17.98,19.00,19.41,18.69,19.11,20.18,19.93,20.04,20.64,22.19,22.07,21.53,21.98,22.33,21.26,20.97,21.43,21.09,19.88,20.71,20.99,20.11,19.59,20.13,20.33,19.24,19.43,20.01,19.40,18.27,18.45,18.89,16.94,18.43,16.41,16.97,18.10,17.46,17.45,18.60,18.84,18.32,18.63,19.71,19.42,19.11,20.30,20.83,20.53,21.35,21.50,20.12,20.33,21.37,21.00,20.15,20.78,22.00,21.69,21.41,21.00,20.14,20.74,20.58,19.38,19.40,20.19,19.35,17.97,18.99,19.28,18.00,17.84,16.84,16.05,15.28,16.56,17.53,18.37,19.02,19.62,18.30,18.57,20.13,19.85,19.79,20.91,20.99,19.91,20.95,21.65,21.38,20.78,21.83,22.38,21.67,22.69,21.61,21.25,20.62,20.85,20.66,19.53,19.37,19.88,18.97,18.47,18.86,19.09,17.71,17.95,17.44,17.82,17.18,19.23,18.46,17.92,18.42,18.67,17.86,17.19,18.35,18.58,18.52,19.24,19.25,18.90,19.50,20.32,20.13,19.64,20.51,21.18,20.52,21.50,20.81,20.33,19.86,19.32,19.62,18.87,18.35,18.37,18.53,17.63,17.26,17.30,16.92,15.55,15.46,15.73,14.59,14.76,13.98,13.03,13.60,14.32,14.42,14.39,14.90,15.90,15.95,16.31,17.13,17.17,17.23,17.90,18.15,17.94,18.65,19.10,18.81,19.69,20.48,21.38,21.33,21.07,20.99,20.27,19.95,19.89,19.56,19.01,18.99,18.71,18.20,17.91,17.59,16.91,17.04,16.56,15.88,15.38,15.76,15.10,14.43,13.89,13.98,13.62,12.56,12.53,12.56,11.86,11.17,11.06,11.35,10.78,10.18,9.69,8.88,7.42,6.90,6.05,23.00,22.37,21.68,21.68,21.23,19.97,21.18,21.62,20.47,19.42,21.39,20.65,19.81,19.77,20.87,20.94,20.15,19.83,18.78,18.25,16.47,17.38,15.94,15.12,16.70,16.45,15.74,15.14,16.35,16.14,15.64,16.25,16.10,17.03,17.62,18.24,18.00,17.88,16.19,18.53,18.15,19.77,18.97,18.41,19.78,19.86,19.86,20.67,21.04,18.69,20.53,17.70,20.12,18.47,20.23,20.60,20.04,22.23,23.22,21.66,22.81,21.17,22.62,22.32,24.18,23.04,21.41,21.46,21.10,19.93,19.94,19.50,17.11,17.25,15.29,15.34,15.61,15.48,17.26,17.07,18.30,19.35,20.39,20.82,21.76,22.68,23.33,22.33,23.85,22.68,23.22,24.60,23.93,24.51,25.09,24.53,24.84,25.39,25.67,23.96,24.10,24.67,23.29,22.81,21.86,22.32,22.55,21.48,21.05,21.85,21.01,19.83,19.67,20.28,19.21,18.26,19.32,18.63,17.22,17.02,17.96,16.50,15.30,16.13,16.82,14.98,14.67,16.09,15.59,14.51,14.61,16.01,16.15,15.11,15.79,17.15,17.49,16.75,17.24,15.57,17.24,15.33,16.20,16.82,17.61,19.13,17.84,19.20,18.22,17.60,18.48,16.02,18.17,16.66,18.51,18.14,19.10,20.54,20.13,18.35,19.24,20.11,20.65,21.26,22.27,23.14,23.18,21.95,22.27,21.36,22.43,22.82,21.98,22.73,22.40,22.88,22.26,21.14,21.12,20.70,20.47,20.84,20.39,19.16,19.89,20.05,18.65,18.39,19.34,18.97,18.04,17.69,17.81,18.29,17.71,18.21,17.37,18.73,17.54,19.17,19.18,20.39,20.97,19.58,20.65,21.69,21.14,20.60,21.68,22.23,21.27,22.60,21.33,21.19,22.71,22.15,20.95,20.88,21.04,21.94,21.61,21.79,21.70,21.39,20.95,20.31,19.31,18.86,20.19,19.88,18.43,19.41,20.46,19.64,19.23,20.43,21.61,20.16,19.23,19.99,19.70,20.79,20.43,19.66,19.94,20.14,19.39,18.74,18.71,19.51,18.10,19.53,18.12,19.66,18.27,19.35,17.48,18.84,18.63,19.43,19.81,20.14,20.01,19.15,19.62,17.49,18.26,18.91,20.31,20.61,18.69,18.97,17.40,17.28,16.91,17.04,17.07,16.91,16.36,16.42,15.07,15.08,15.00,15.19,15.10,15.74,17.20,17.02,18.04,18.21,19.97,19.96,18.79,19.63,20.76,20.37,18.58,18.65,18.23,17.74,17.12,16.50,16.67,17.31,17.78,19.10,20.23,21.40,21.51,21.98,22.37,22.52,23.68,23.28,22.29,21.80,21.34,20.49,19.01,18.20,17.04,16.66,15.24,14.76,14.11,14.34,13.94,14.95,15.35,16.44,16.87,16.95,17.72,17.03,16.60,17.43,17.75,19.20,19.88,20.48,21.45],[25.21,24.91,23.97,23.85,25.12,25.53,26.36,26.58,27.34,26.71,26.64,27.54,27.35,26.55,27.49,27.45,27.21,26.67,26.63,26.30,25.69,25.64,25.42,25.13,23.87,24.66,24.17,23.53,23.25,23.81,23.50,22.15,22.45,23.43,22.74,23.42,22.98,22.63,23.39,23.96,24.02,25.39,24.85,26.25,25.54,26.72,26.52,27.08,28.08,27.77,28.24,28.06,27.78,27.18,26.73,25.11,25.21,24.42,24.91,24.73,25.43,25.31,26.91,26.30,25.51,25.36,25.92,24.87,24.51,24.44,25.91,25.75,25.39,25.65,25.13,25.93,25.37,26.67,26.69,27.47,27.66,28.55,28.40,27.96,28.70,28.66,29.27,28.70,28.24,28.62,28.79,28.28,28.43,28.69,28.94,28.87,28.65,28.91,28.77,28.48,28.12,27.57,27.96,28.07,27.35,26.82,27.50,27.82,27.07,27.04,26.46,26.08,26.59,25.86,27.00,26.36,27.40,26.85,27.56,27.76,27.57,27.78,28.58,27.95,28.78,28.13,27.66,28.01,28.58,27.98,27.56,28.26,28.52,27.74,27.71,28.58,28.70,28.35,28.66,28.83,28.51,28.72,28.26,28.48,28.32,27.40,27.49,26.33,27.11,26.64,26.82,25.90,27.08,26.82,26.69,25.92,25.90,25.89,25.40,24.81,24.92,24.60,23.74,23.48,22.45,22.26,23.98,24.48,23.45,24.63,25.28,24.75,24.50,26.42,26.61,25.59,25.67,23.90,23.90,23.41,21.56,22.88,21.65,22.64,20.69,21.05,21.09,19.55,18.61,20.61,20.99,21.89,24.63,23.12,21.51,22.33,20.58,19.92,17.95,17.69,18.04,17.49,18.33,16.62,14.57,15.78,14.98,16.78,17.44,18.49,20.65,20.60,22.58,19.96,20.83,18.13,17.79,18.42,15.83,19.25,19.58,17.03,17.36,19.86,18.99,17.14,18.79,19.87,18.75,18.06,19.54,20.51,19.74,21.21,19.80,18.99,17.47,17.27,14.76,15.40,14.39,13.50,14.69,14.78,12.51,14.35,14.05,15.21,15.74,14.42,15.93,17.36,16.63,16.94,18.29,19.39,21.06,21.48,19.50,20.60,21.63,20.79,19.59,18.48,20.19,20.72,22.22,20.52,19.28,20.64,19.83,20.94,19.70,19.42,19.09,20.67,21.64,21.59,23.00,22.47,22.21,20.96,22.15,22.89,22.16,21.37,22.72,22.82,21.41,21.64,22.83,22.75,21.72,22.16,20.50,20.26,18.49,19.52,18.27,18.87,17.82,17.71,18.08,18.68,18.74,21.44,20.43,18.72,21.03,21.44,20.78,19.94,21.77,21.31,20.32,21.09,22.50,21.56,21.72,21.37,21.20,20.09,18.85,19.18,17.18,17.57,15.37,16.66,16.66,17.23,17.89,18.27,19.19,19.57,19.98,20.85,22.08,20.98,18.85,18.78,17.64,15.68,15.54,12.88,14.15,12.78,14.92,13.74,13.04,14.98,13.58,11.94,14.89,15.20,13.16,13.05,16.50,16.02,14.50,14.99,16.49,15.90,14.00,15.01,15.73,16.08,14.11,14.25,13.89,12.06,10.94,10.86,11.03,8.18,7.46,7.73,8.39,7.18,9.02,7.68,6.55,8.48,9.60,7.97,8.99,10.34,10.94,10.36,11.63,13.54,15.12,15.08,13.68,14.20,11.85,13.99,13.04,9.77,8.12,6.88,6.79,7.91,6.95,5.55,6.33,6.56,5.43,5.78,7.09,8.85,10.05,10.86,9.85,9.11,8.29,7.17,6.09,5.27,4.72,4.93,4.98,4.43,4.19,4.30,4.10,3.65,3.49,3.55,3.13,3.89,4.12,4.84,5.48,6.43,7.46,8.03,8.09,9.07,7.53,6.23,5.66,4.70,5.15,5.55,4.84,4.48,5.34,5.72,4.84,5.49,5.88,5.70,6.44,5.96,6.63,6.15,5.14,5.90,6.25,5.39,5.19,6.07,5.91,5.07,5.69,6.36,5.68,5.76,4.77,4.81,4.75,5.47,5.16,5.88,5.67,4.70,4.58,4.04,3.99,4.17,3.88,3.16,3.33,3.72,3.34,2.76,3.34,3.63,3.18,3.27,3.82,3.83,3.33,3.97,4.30,4.11,4.70,4.05,4.86,4.85,3.85,4.06,4.94,4.55,3.81,4.33,4.94,5.42,5.44,4.63,4.41,4.10,3.97,3.74,3.44,3.41,3.15,2.86,2.50,2.59,2.71,2.13,1.96,2.32,1.80,2.30,2.62,3.18,3.26,2.82,2.71,3.37,3.10,2.97,3.16,3.66,3.26,3.26,4.10,4.66,5.20,4.32,4.17,3.58,4.33,4.72,4.06,4.82,4.94,4.22,4.56,4.20,3.96,3.92,3.50,3.32,3.02,2.97,2.60,2.40,2.66,2.47,1.83,2.27,2.59,2.33,2.70,2.95,2.77,3.01,3.60,3.63,3.39,3.95,4.38,4.35,4.29,4.96,5.37,5.39,5.75,5.36,6.05,5.82,5.42,6.26,6.38,6.67,6.22,5.32,4.71,4.63,4.42,3.95,3.61,3.59,3.52,2.94,2.83,3.14,2.78,2.26,2.60,2.83,2.09,2.32,2.90,2.98,2.79,3.09,3.74,3.64,3.11,3.61,4.20,3.88,3.69,4.39,4.79,4.36,4.58,5.03,5.39,5.31,6.00,6.45,6.50,5.79,5.84,5.54,4.86,4.65,4.33,4.64,4.25,3.67,3.89,4.10,3.54,3.33,3.80,3.64,3.72,3.54,3.25,3.03,2.57,2.71,2.50,3.07,3.46,3.83,4.28,3.76,3.73,4.43,4.54,4.20,4.44,5.07,5.06,4.78,5.18,5.79,5.47,6.45,5.98,6.08,5.70,5.34,5.60,5.43,4.90,4.81,5.20,4.77,4.32,4.74,4.89,4.34,4.22,4.64,4.76,5.10,5.08,5.15,4.01,4.35,3.48,3.92,3.15,2.89,2.31,2.02,1.45,1.23,0.98,0.77,0.98,1.40,1.97,2.46,2.35,2.84,2.91,3.55,3.80,4.41,4.56,3.79,4.05,4.69,4.45,4.03,4.59,4.99,4.59,4.61,5.08,5.37,5.14,5.41,5.77,5.89,5.76,5.95,6.66,6.56,7.09,6.79,7.15,6.89,6.24,6.48,6.52,5.96,5.99,6.32,6.25,5.50,5.94,6.20,6.01,5.41,6.06,6.41,5.43,5.38,6.05,5.88,5.48,6.10,5.82,5.45,6.12,6.47,5.90,5.96,6.49,6.51,6.16,6.42,6.97,6.76,6.55,7.04,7.34,7.11,7.45,7.71,6.94,7.43,7.09,7.02,7.59,7.51,6.97,7.23,7.85,7.33,6.96,7.69,8.07,7.47,7.35,7.92,8.77,10.07,10.29,11.23,11.56,10.89,10.95,9.66,8.85,8.03,8.35,8.20,7.55,8.25,7.50,7.28,8.05,7.97,7.28,7.87,8.60,7.81,7.61,8.52,8.74,9.30,9.40,9.84,9.33,9.56,9.42,9.32,9.11,9.35,9.71,9.52,9.15,9.00,8.53,8.64,9.80,9.13,10.26,9.99,9.53,9.94,10.36,10.86,11.24,10.90,11.94,12.31,12.72,12.75,12.93,12.59,11.72,11.08,11.67,11.51,10.95,11.09,11.77,11.23,10.63,11.27,11.46,10.76,10.56,11.58,11.35,10.47,10.83,12.21,11.22,10.56,11.64,12.08,11.17,12.11,10.96,10.93,10.99,10.71,10.37,10.14,9.96,9.69,9.86,10.05,9.87,9.72,9.67,9.47,9.71,9.85,10.23,10.45,10.38,11.16,11.54,10.65,11.14,12.21,11.62,11.44,12.37,12.55,11.98,12.60,12.86,13.60,13.31,14.13,12.83,12.29,12.72,13.22,12.15,12.02,12.72,12.13,11.49,11.42,12.16,11.45,10.77,10.97,11.60,10.93,11.04,10.84,10.52,10.78,11.16,11.06,11.62,11.72,11.94,12.21,12.94,12.76,13.16,13.40,13.90,13.71,14.10,15.13,15.03,15.84,14.87,14.53,15.48,15.10,14.33,14.48,15.43,14.53,13.51,14.89,14.98,13.57,13.45,12.39,12.96,13.95,12.27,12.54,13.77,13.42,12.42,13.01,13.84,14.21,13.14,14.33,15.90,14.61,16.22,17.08,16.80,15.47,15.92,16.76,15.59,14.96,16.18,16.27,15.31,16.03,16.67,15.83,15.05,14.27,14.47,13.43,14.39,13.24,13.75,14.76,14.09,13.61,15.09,15.12,14.50,14.42,14.83,14.82,15.03,15.59,16.49,16.53,17.79,17.22,18.18,17.75,16.47,18.00,17.70,16.92,17.05,17.80,17.52,16.30,17.52,17.78,16.45,15.76,14.86,15.69,16.63,15.15,15.01,16.34,16.03,14.72,15.13,16.26,15.01,14.45,15.96,15.42,14.88,15.13,16.21,16.67,17.09,18.21,18.16,17.94,16.84,16.81,18.20,18.99,18.83,17.78,18.03,18.83,18.30,17.22,18.09,18.53,17.39,17.48,18.66,17.71,16.64,17.26,18.29,17.25,15.90,16.50,14.92,15.06,14.12,13.93,14.28,13.99,14.82,15.19,14.50,15.34,16.56,16.19,15.81,16.90,17.66,16.75,17.00,18.22,18.34,18.19,18.59,19.92,19.95,19.83,20.01,20.29,19.47,19.31,19.78,19.41,18.40,19.17,19.59,18.70,18.20,18.87,19.03,17.89,17.93,18.93,18.32,17.05,17.56,17.56,16.18,17.02,15.27,15.53,16.44,15.89,15.85,16.96,17.37,17.00,16.97,18.14,18.03,17.62,18.48,19.21,19.09,19.77,19.77,18.85,19.19,19.93,19.80,18.88,19.56,20.39,20.46,20.31,19.83,19.08,19.62,19.40,18.36,18.47,19.05,18.28,16.76,17.73,18.00,16.65,16.39,15.71,15.08,14.65,15.48,16.15,17.14,17.65,18.20,16.98,17.00,18.48,18.53,18.59,19.51,19.59,18.79,19.89,20.11,20.02,19.71,20.44,20.59,20.39,21.01,20.68,20.08,19.52,19.64,19.34,18.39,18.35,18.64,17.88,17.09,17.58,17.66,16.40,16.84,16.23,16.61,16.15,18.02,17.24,17.17,17.78,17.73,17.07,16.30,17.33,17.60,17.39,18.26,18.03,17.94,18.66,19.23,19.00,18.74,19.54,19.99,19.56,20.31,19.76,19.39,18.85,18.59,18.54,18.13,17.44,17.33,17.56,16.85,16.27,16.34,16.23,15.00,14.81,15.12,14.24,14.34,13.44,13.19,13.40,13.86,13.94,14.06,14.38,15.14,15.33,15.56,16.11,16.27,16.56,16.99,17.23,17.27,17.93,18.46,18.20,19.07,19.81,20.42,20.49,20.16,20.12,19.61,19.43,19.51,18.85,18.25,18.41,18.03,17.33,17.15,17.00,16.19,16.24,16.02,15.41,14.57,15.13,14.60,13.68,13.21,13.52,12.84,12.01,12.08,12.15,11.20,10.69,10.71,10.70,10.10,9.77,9.57,8.23,6.78,6.15,5.83,22.44,21.81,21.08,21.15,20.79,19.67,20.82,21.39,20.02,19.14,20.80,19.83,18.96,18.99,19.83,19.85,19.04,18.92,17.78,17.02,15.81,16.43,15.09,14.52,15.87,15.39,14.78,14.71,15.66,15.75,15.54,16.33,15.85,16.84,17.25,17.75,17.54,17.47,16.07,17.95,17.74,19.33,18.63,18.49,19.64,19.23,19.34,20.02,20.34,17.90,19.84,17.02,19.28,17.69,19.37,19.91,19.32,21.53,22.56,20.69,22.12,20.33,21.88,21.71,23.69,22.38,20.59,20.65,20.26,18.99,19.43,19.00,16.61,16.63,14.99,15.18,15.35,15.40,16.98,16.77,17.95,19.16,20.18,20.84,21.50,22.49,23.23,22.09,23.35,22.34,22.21,23.76,22.93,23.94,24.34,23.64,23.83,24.57,24.77,23.09,23.31,24.01,22.79,22.29,21.51,21.50,21.92,20.89,20.25,20.96,20.55,19.20,19.15,19.68,18.62,17.68,18.44,17.98,16.75,16.39,17.27,16.01,14.83,15.50,16.13,14.52,13.94,15.61,14.97,13.95,14.10,15.28,15.23,14.58,14.91,16.12,16.36,15.74,16.15,15.04,16.55,14.76,15.71,16.23,17.09,18.44,17.30,18.66,17.58,16.93,17.55,15.38,17.25,15.74,17.41,17.05,18.01,19.79,19.18,17.25,18.22,19.21,19.75,20.62,21.62,22.34,22.31,21.35,21.64,20.57,21.55,21.93,21.27,21.76,21.50,21.91,21.28,20.33,19.89,19.73,19.17,19.23,19.37,18.11,18.51,18.54,17.28,16.75,17.85,17.38,16.67,16.34,16.56,16.93,16.16,16.66,16.05,17.56,16.61,18.35,17.92,19.05,19.67,18.60,19.33,20.43,19.94,19.68,20.51,21.16,20.43,21.32,20.09,20.00,21.33,21.08,19.68,19.47,19.78,20.58,20.55,20.28,20.06,19.56,19.37,18.48,17.92,17.55,18.76,18.73,17.23,18.17,19.33,18.57,18.14,19.15,20.31,18.74,17.98,18.82,18.60,19.50,18.92,18.36,18.54,18.71,17.90,17.20,17.27,18.26,16.81,18.22,17.20,18.47,17.30,18.37,16.76,17.98,17.72,18.55,18.70,19.11,18.84,17.92,18.39,16.59,17.34,17.63,19.24,19.52,17.61,17.77,16.22,15.98,15.74,15.70,15.91,16.02,15.45,15.80,14.52,14.91,14.36,14.91,14.76,15.43,16.66,16.67,17.49,17.77,19.32,19.47,18.38,18.85,20.29,19.93,17.73,18.21,17.25,17.00,16.97,16.11,16.21,16.91,17.48,18.60,20.02,20.80,21.27,21.26,21.84,21.69,23.37,23.04,22.09,21.69,21.26,20.18,18.70,17.68,16.61,16.17,15.02,14.66,13.82,13.85,13.49,14.48,14.67,15.95,15.91,15.83,16.62,15.74,15.61,16.25,16.83,18.08,18.88,19.33,20.75],[25.95,25.90,24.82,24.71,25.86,25.91,26.75,27.01,27.61,26.90,26.71,27.60,27.49,26.73,27.78,27.78,27.20,26.95,26.63,26.45,25.90,25.76,25.49,25.48,24.26,24.79,24.64,24.08,23.62,24.18,24.11,22.82,23.22,24.16,23.74,24.11,23.69,23.47,24.08,24.62,24.58,25.61,25.31,26.53,25.73,26.91,26.64,27.12,27.93,27.84,28.35,28.09,27.91,27.34,26.86,25.46,25.69,24.98,25.50,25.25,25.73,25.70,26.97,26.45,25.95,25.73,26.41,25.65,24.90,25.12,26.37,26.14,25.86,26.17,25.60,26.34,25.58,26.99,26.88,27.71,27.84,28.72,28.54,28.10,28.89,28.79,29.31,28.82,28.33,28.75,28.85,28.40,28.66,28.91,29.08,29.01,28.92,29.13,29.02,28.71,28.49,27.91,28.20,28.36,27.73,27.21,27.83,28.18,27.66,27.56,26.91,26.50,26.96,26.00,27.18,26.48,27.60,27.03,27.89,28.07,27.86,28.11,28.68,28.09,28.78,28.37,27.77,28.05,28.55,28.00,27.67,28.43,28.66,27.95,27.88,28.74,28.83,28.56,28.89,29.06,28.75,28.98,28.58,28.75,28.58,27.94,27.84,26.76,27.40,26.80,27.01,26.13,27.22,26.85,26.92,26.10,26.05,26.04,25.63,25.17,25.33,25.09,24.38,24.17,23.22,22.84,24.47,24.90,23.93,24.94,25.67,25.05,24.85,26.58,26.87,26.33,26.09,24.97,24.76,23.99,22.52,23.59,22.01,23.35,21.40,21.86,21.95,20.19,19.31,21.53,21.32,22.14,24.73,23.91,21.90,22.74,20.92,20.64,18.92,18.44,18.92,18.98,19.25,17.13,15.04,15.89,15.73,17.43,18.22,19.20,21.62,21.31,22.80,20.50,21.19,18.26,18.55,19.33,16.81,20.10,20.38,18.02,18.66,21.00,19.94,18.33,19.76,20.62,19.57,18.85,20.55,21.35,20.54,21.97,20.42,19.67,18.17,17.98,15.55,16.08,15.11,14.87,15.70,15.36,13.62,15.10,15.06,15.89,16.40,15.46,16.89,18.02,17.39,17.82,19.23,20.28,22.22,22.78,20.50,21.22,22.71,21.77,20.56,19.34,21.29,21.51,23.04,21.47,20.05,21.31,20.71,21.82,20.42,20.11,20.21,21.47,21.98,22.23,23.68,23.42,22.84,21.69,22.62,23.51,22.75,22.12,23.20,23.39,22.30,22.37,23.75,23.66,23.06,23.33,21.47,21.24,19.20,20.27,19.05,19.37,18.72,18.51,18.67,19.73,19.83,21.82,21.17,19.56,21.73,22.07,21.42,20.60,22.41,22.15,21.02,21.81,23.32,22.77,22.78,22.33,22.31,20.98,19.57,19.97,18.07,18.23,15.98,17.37,17.20,18.32,19.29,19.62,20.71,20.87,20.72,21.81,22.59,21.63,19.45,19.53,18.31,16.68,16.16,13.61,14.96,13.90,15.16,13.95,14.37,15.38,14.18,12.74,14.73,15.11,13.46,13.11,15.92,16.33,14.68,14.79,16.07,17.03,15.29,16.42,15.67,16.56,14.05,14.07,13.91,12.28,10.68,11.10,11.46,8.93,8.10,8.43,8.85,7.83,9.59,8.49,7.19,9.41,9.96,8.83,8.75,11.29,11.55,11.60,12.38,14.69,15.67,16.13,14.36,14.52,12.17,14.34,13.71,10.63,8.69,7.76,7.82,8.52,7.97,6.40,7.15,7.72,6.31,6.45,7.96,9.79,11.16,11.66,10.76,9.87,9.16,8.00,6.82,5.98,5.20,5.39,5.53,4.86,4.56,4.70,4.64,4.17,3.78,3.98,3.61,4.56,4.72,5.79,6.64,7.63,8.61,9.21,9.44,10.18,8.64,7.30,6.79,5.59,6.09,6.54,5.71,5.05,6.07,6.42,5.34,5.90,6.60,6.61,7.33,7.09,7.58,7.05,6.10,6.98,7.25,6.22,6.15,7.08,6.91,5.82,6.67,7.35,6.55,6.54,5.47,5.64,5.59,6.41,6.15,6.99,6.83,5.66,5.36,4.75,4.53,4.85,4.48,3.59,3.86,4.34,3.88,3.18,3.93,4.14,3.60,3.57,4.26,4.15,3.71,4.25,4.56,4.43,4.89,4.20,5.16,5.18,4.12,4.39,5.36,4.96,4.28,4.78,5.59,6.26,6.48,5.31,5.23,5.03,4.54,4.22,4.18,3.99,3.50,3.45,3.19,3.01,2.84,2.64,2.34,2.51,1.89,2.60,2.89,3.50,3.46,2.97,2.96,3.60,3.31,3.16,3.43,3.80,3.61,3.65,4.45,5.11,5.49,4.58,4.49,4.08,4.63,5.36,4.68,5.70,5.90,5.00,5.59,5.37,4.85,4.61,4.41,4.14,3.65,3.67,3.28,2.82,2.85,2.69,1.96,2.47,2.84,2.42,3.04,3.36,3.15,3.41,4.01,3.93,3.93,4.43,4.99,4.97,5.06,5.54,6.01,6.23,6.71,6.25,7.16,6.77,6.36,7.57,8.00,8.03,7.69,6.57,5.91,5.49,5.51,4.88,4.35,4.35,4.25,3.68,3.29,3.57,3.16,2.53,2.86,3.11,2.07,2.56,3.29,3.45,3.03,3.38,4.17,4.03,3.60,4.01,4.89,4.50,4.30,5.02,5.48,5.27,5.42,6.00,6.46,6.39,7.41,7.71,7.94,6.96,6.97,6.65,5.68,5.55,5.09,5.45,4.99,4.18,4.41,4.71,3.81,3.63,4.10,3.75,3.90,3.43,3.21,3.13,2.63,2.89,2.62,3.29,3.81,4.16,4.65,4.04,4.00,4.84,5.08,4.58,4.95,5.61,5.65,5.40,5.89,6.48,6.44,7.37,6.87,7.16,6.70,6.20,6.37,6.25,5.68,5.46,5.87,5.40,4.81,5.23,5.32,4.58,4.43,5.02,4.93,5.11,5.02,5.22,4.10,4.56,3.53,4.21,3.37,2.97,2.39,2.34,1.79,1.87,1.42,0.98,0.77,1.04,1.60,2.34,2.34,2.99,2.96,3.74,4.01,4.52,4.82,4.02,4.27,4.97,4.69,4.23,5.01,5.34,4.99,4.95,5.70,5.92,5.77,5.89,6.49,6.57,6.48,6.88,7.36,7.48,7.99,7.81,8.27,7.88,7.20,7.40,7.49,6.73,6.66,7.10,6.73,6.16,6.47,6.84,6.44,5.75,6.53,6.64,5.63,5.69,6.43,5.87,5.48,6.31,5.99,5.91,6.61,6.77,6.45,6.47,7.05,7.09,6.84,7.17,7.56,7.50,7.35,7.83,8.07,7.94,8.34,8.52,7.77,8.16,7.71,7.70,8.05,8.19,7.46,7.72,8.26,7.77,7.35,8.14,8.33,7.56,7.60,8.57,9.09,10.63,10.57,11.60,11.66,11.06,11.25,9.61,9.09,8.25,8.74,8.66,8.11,8.58,8.03,7.91,8.46,8.49,7.96,8.33,9.02,8.52,8.34,9.05,9.43,10.07,10.38,10.80,10.50,10.67,10.32,10.40,10.32,10.19,10.33,10.44,10.23,9.88,9.10,9.17,10.12,9.73,10.84,10.35,10.39,10.57,11.02,11.63,11.95,11.75,12.73,13.11,13.42,13.64,13.76,13.62,12.41,11.72,12.80,12.55,11.73,12.18,12.74,11.79,11.60,12.35,12.45,11.69,11.74,12.45,12.22,11.52,11.80,12.87,12.32,11.73,12.86,13.20,12.41,13.42,12.26,12.24,12.49,12.12,11.84,11.50,11.31,11.05,11.13,11.48,11.20,10.79,10.58,10.13,10.67,10.80,11.03,11.38,11.57,12.43,12.61,11.89,12.32,13.33,12.65,12.63,13.59,13.61,12.97,13.78,14.18,15.15,14.70,15.59,14.18,13.50,14.13,14.42,13.52,13.40,14.09,13.75,12.97,12.83,13.46,12.69,12.13,12.42,12.60,12.16,12.37,12.03,11.91,12.19,12.56,12.36,13.03,13.16,13.15,13.39,14.48,14.05,14.33,14.69,15.28,14.85,15.44,16.88,16.78,17.78,16.39,15.93,17.23,16.78,15.51,15.95,17.44,15.95,15.20,16.71,16.71,14.97,15.07,13.84,14.59,15.68,13.89,14.10,15.52,15.34,13.95,14.56,15.53,15.48,14.62,16.23,17.85,16.35,18.40,19.71,19.08,17.04,18.15,19.04,17.50,16.74,18.35,18.89,17.19,18.12,19.17,17.98,16.76,15.97,16.48,15.14,16.49,14.97,16.02,16.85,16.04,15.44,17.18,17.26,16.46,16.06,16.80,16.37,16.83,17.68,18.72,18.51,20.22,19.65,20.96,19.96,18.42,20.29,20.38,18.84,19.15,20.22,19.90,18.22,19.55,20.11,18.58,17.32,16.57,17.75,18.76,16.65,17.02,18.45,17.94,16.51,17.21,18.27,16.99,16.22,18.07,17.51,16.73,17.09,18.26,18.66,19.01,20.40,20.43,20.31,18.82,18.82,20.33,21.33,21.26,19.73,20.03,21.10,20.19,19.23,20.11,20.71,19.26,19.34,20.43,19.67,18.40,19.10,20.31,19.05,17.18,18.29,16.37,16.99,15.32,15.05,15.79,15.62,16.78,17.07,16.13,17.18,18.25,17.94,17.64,18.79,19.44,18.67,19.01,20.21,20.20,20.28,20.66,22.26,22.02,21.61,22.24,22.56,21.43,21.16,21.84,21.48,20.18,21.07,21.55,20.56,19.97,20.76,20.98,19.68,19.96,20.98,19.99,18.68,18.99,19.44,17.57,18.87,16.64,17.35,18.32,17.59,17.41,18.72,19.02,18.58,18.68,20.06,19.77,19.39,20.71,21.25,21.02,21.95,22.00,20.51,20.77,22.15,21.66,20.63,21.66,22.61,22.48,22.43,21.98,21.03,21.62,21.43,20.09,20.30,21.00,20.08,18.70,19.54,19.86,18.60,18.15,17.42,16.48,15.68,17.02,17.76,18.88,19.35,20.04,18.51,18.76,20.45,20.67,20.29,21.45,21.33,20.36,21.39,22.20,22.00,21.39,22.45,22.98,22.53,23.17,22.46,22.25,21.54,21.58,21.26,20.32,20.26,20.39,19.57,18.97,19.23,19.30,17.91,18.35,17.57,18.07,17.40,19.44,18.59,17.93,18.61,19.00,18.44,17.57,18.74,19.02,18.71,19.85,19.58,19.37,20.05,20.94,20.64,20.29,21.23,21.79,21.32,22.52,21.76,21.06,20.76,20.49,20.22,19.58,19.25,19.11,19.02,18.46,17.98,17.83,17.75,16.63,16.13,16.26,15.18,15.29,13.99,13.42,14.27,15.35,15.59,14.98,15.62,16.64,16.73,16.76,17.53,17.85,17.95,18.37,18.64,18.72,19.34,19.81,19.76,20.61,21.25,22.08,22.20,21.80,21.86,20.94,20.78,20.97,20.24,19.63,19.91,19.80,18.99,18.73,18.65,17.94,17.89,17.45,16.98,16.35,16.57,16.09,15.43,14.95,15.18,14.59,13.60,13.50,13.53,12.67,11.74,11.63,11.89,10.88,10.44,10.25,9.24,7.45,6.81,6.64,23.32,22.46,21.87,21.72,21.19,20.17,21.10,21.69,20.45,19.70,21.38,20.77,19.78,19.86,21.00,20.94,20.24,19.90,18.87,18.21,16.44,17.08,15.60,14.96,16.76,16.08,15.36,15.10,16.34,16.13,15.82,16.59,16.27,17.08,17.81,18.10,17.72,17.61,16.10,18.09,17.86,19.32,19.09,18.41,19.32,19.83,19.61,20.12,20.62,18.26,20.14,17.27,19.80,18.03,19.81,20.32,19.79,21.90,22.92,21.35,22.20,20.66,22.14,21.89,23.74,22.74,21.02,21.17,20.86,19.40,19.50,19.37,16.66,17.02,15.15,15.40,15.88,15.70,17.39,17.25,18.33,19.91,20.81,21.21,22.00,22.82,23.53,22.75,24.48,23.59,23.64,24.66,23.21,24.68,24.94,24.47,24.69,25.31,25.34,24.18,24.35,24.98,23.96,23.25,22.35,22.50,22.95,21.54,21.23,21.92,20.94,19.76,20.36,20.69,19.52,18.41,19.85,19.12,17.46,17.55,18.16,16.68,15.57,16.44,16.86,15.14,14.63,15.94,15.53,14.35,14.50,15.71,15.81,14.79,15.15,16.68,16.69,16.34,16.49,15.18,16.94,15.07,16.04,16.82,17.71,19.24,17.58,19.34,18.02,17.39,18.07,15.52,17.72,16.06,18.11,17.28,18.46,19.93,19.55,17.57,18.44,19.63,20.04,20.87,21.89,22.90,23.01,21.69,21.72,21.08,22.19,22.42,21.60,22.22,22.11,22.46,21.70,20.61,20.28,20.13,19.61,20.01,19.80,18.60,19.09,19.32,17.97,17.50,18.47,18.16,17.11,16.91,16.96,17.31,16.89,17.31,16.73,18.03,17.15,18.68,18.74,20.22,20.65,19.44,20.08,21.41,20.73,20.15,21.31,21.95,20.75,21.90,20.55,20.47,22.12,21.47,20.21,20.01,20.45,21.40,21.20,21.33,21.41,20.75,20.59,19.76,18.73,18.38,19.77,19.49,18.18,18.96,20.23,19.35,19.01,20.42,21.37,20.03,18.77,19.84,19.28,20.24,19.64,19.13,18.99,19.45,18.42,17.75,18.15,18.74,17.53,19.01,17.67,19.55,18.13,19.28,17.41,18.81,18.61,19.53,20.02,20.31,20.07,18.96,19.37,17.12,17.87,18.39,20.25,20.22,18.18,18.39,16.76,16.61,16.38,16.14,16.48,16.25,15.85,16.13,15.03,14.94,14.96,14.91,15.13,15.85,17.41,17.02,18.08,18.31,19.72,19.98,18.96,19.80,20.98,20.42,19.00,18.67,18.39,17.96,17.48,16.77,17.15,17.58,17.99,19.11,20.50,21.22,21.67,21.71,22.53,22.76,23.97,23.32,22.38,21.90,21.67,20.33,19.31,18.09,17.13,16.80,15.61,14.96,14.24,14.24,13.79,14.67,14.94,15.90,16.34,16.30,17.20,16.22,15.96,16.84,17.22,18.74,19.27,20.08,21.36],[25.82,25.65,24.42,24.33,25.60,25.87,26.81,26.80,27.83,26.95,26.75,27.72,27.54,26.67,27.67,27.73,27.31,26.87,26.72,26.43,25.94,25.85,25.51,25.44,24.23,24.94,24.45,24.09,23.53,24.18,23.91,22.71,23.02,24.05,23.30,23.92,23.50,23.12,23.92,24.36,24.31,25.44,25.09,26.50,25.71,27.01,26.72,27.36,28.25,27.95,28.43,28.36,28.00,27.29,26.82,25.27,25.42,24.58,25.23,24.94,25.92,25.64,27.25,26.75,25.85,26.03,26.36,25.29,24.74,24.76,26.17,25.92,25.63,25.88,25.31,26.13,25.44,26.80,26.80,27.61,27.76,28.78,28.63,28.07,28.99,28.95,29.55,28.85,28.32,28.85,29.04,28.43,28.57,28.89,29.22,29.17,29.04,29.25,28.91,28.64,28.57,27.70,28.12,28.29,27.78,27.05,27.64,28.10,27.30,27.25,26.62,26.22,26.74,25.98,27.07,26.38,27.46,26.98,27.77,27.93,27.76,28.00,28.90,28.26,29.13,28.35,27.70,28.27,28.81,28.02,27.65,28.55,28.62,27.88,27.95,28.87,28.75,28.50,28.92,29.14,28.73,29.06,28.52,28.63,28.70,27.75,27.66,26.52,27.21,26.69,26.90,26.05,27.14,26.95,26.90,26.11,25.96,26.18,25.74,25.12,25.25,25.12,24.26,23.97,22.88,22.60,24.38,24.92,23.74,24.89,25.66,25.19,24.70,26.65,26.98,26.00,25.94,24.27,24.49,23.93,21.90,23.42,22.17,23.20,21.01,21.51,21.59,19.86,18.86,21.24,21.45,22.39,24.95,23.89,21.86,22.94,21.20,21.07,18.87,18.63,19.15,18.73,19.40,17.48,15.20,16.12,15.69,17.16,17.89,18.74,20.85,20.69,22.82,20.04,20.96,18.21,18.23,18.81,16.40,19.73,20.04,17.77,17.98,20.39,19.55,17.95,19.59,20.62,19.28,18.83,20.31,21.15,20.24,21.93,20.30,19.57,18.23,17.86,15.59,15.85,14.81,14.26,15.20,15.34,13.26,15.07,14.59,15.55,16.42,15.26,16.52,17.79,17.21,17.49,18.76,20.01,21.71,22.36,20.05,21.17,22.68,21.59,20.20,19.11,20.93,21.29,22.73,21.07,19.68,21.24,20.33,21.42,20.23,19.81,19.64,21.62,22.36,22.28,23.60,23.13,22.74,21.69,22.83,23.42,22.77,22.04,23.28,23.32,22.16,22.27,23.48,23.43,22.45,22.95,21.18,20.91,19.17,20.23,18.86,19.71,17.97,18.23,18.71,19.49,19.58,21.93,21.38,19.56,21.64,22.34,21.53,20.59,22.39,22.02,21.03,21.54,23.11,22.30,22.42,22.12,22.04,20.83,19.49,19.87,18.17,18.22,15.86,17.20,17.21,17.58,18.55,19.29,19.96,20.21,20.11,20.99,22.56,21.48,19.52,19.18,17.86,16.27,15.56,13.59,14.42,13.38,15.41,14.54,13.99,15.74,14.27,12.84,15.33,15.64,13.32,13.94,16.39,17.03,15.20,15.23,16.95,17.01,15.08,16.47,16.62,16.29,14.19,15.41,14.36,12.87,11.47,11.25,11.78,8.95,8.47,8.40,9.06,7.91,9.99,8.48,7.34,9.57,10.36,8.88,9.80,11.04,11.82,11.70,12.38,15.13,16.48,16.39,14.66,15.60,12.86,15.07,13.79,10.93,9.33,7.87,7.95,9.05,8.25,6.53,7.58,8.16,6.53,6.81,8.30,10.34,11.84,12.18,11.00,10.42,9.52,8.45,7.57,6.48,5.80,6.06,6.14,5.51,5.17,5.38,5.33,4.62,4.46,4.68,4.13,4.96,5.52,6.45,7.32,8.42,9.22,9.79,10.01,10.62,9.34,7.92,7.67,6.26,6.68,7.50,6.26,5.69,6.78,7.39,6.15,6.77,7.46,7.31,8.19,7.88,8.41,7.83,6.57,7.66,8.03,6.68,6.64,7.79,7.55,6.30,7.15,7.83,6.93,6.83,5.83,6.20,5.98,6.94,6.41,7.38,7.52,6.15,6.01,5.10,4.93,5.24,4.80,3.77,3.96,4.56,4.36,3.45,4.29,4.49,4.06,4.08,4.69,4.82,4.22,4.77,5.38,5.23,5.73,4.89,5.95,6.07,4.97,5.15,6.19,5.78,5.06,5.53,6.39,7.00,7.05,6.06,5.82,5.52,5.27,4.90,4.71,4.49,4.19,3.90,3.77,3.65,3.27,2.83,2.95,3.15,2.33,2.92,3.18,3.84,4.02,3.44,3.37,4.19,3.96,3.40,3.81,4.61,4.15,3.96,4.97,5.54,6.08,5.18,5.16,4.47,5.02,5.85,4.85,5.75,6.10,5.23,5.88,5.38,5.27,4.97,4.69,4.38,4.05,3.88,3.33,3.30,3.24,2.74,2.26,2.67,3.21,2.70,3.26,3.62,3.11,3.47,4.12,4.18,4.08,4.37,5.19,5.15,4.96,5.71,6.15,6.25,6.61,6.20,7.06,6.72,6.16,7.35,7.39,7.64,7.23,6.33,5.82,5.62,5.31,4.88,4.51,4.41,4.19,3.52,3.43,3.61,3.19,2.66,2.73,3.01,1.86,2.52,3.08,3.17,2.89,3.00,3.95,3.93,3.36,3.75,4.50,4.40,4.04,4.68,5.48,4.92,5.15,5.90,6.23,6.09,6.77,7.14,7.16,6.59,6.43,6.24,5.59,5.23,4.75,5.08,4.60,4.00,3.95,4.27,3.28,3.18,3.56,3.23,3.38,2.78,2.57,2.67,2.22,2.60,2.33,3.03,3.47,3.73,4.42,3.64,3.63,4.52,4.71,4.24,4.58,5.45,5.45,5.12,5.59,6.20,6.07,7.13,6.65,6.81,6.22,5.90,6.01,5.72,5.19,5.11,5.42,4.96,4.34,5.01,4.84,4.07,4.09,4.58,4.35,4.45,4.41,4.43,3.43,3.85,2.99,3.85,2.92,2.58,2.47,2.16,1.97,2.18,1.90,1.56,1.14,0.77,1.10,1.69,1.95,2.70,2.50,3.11,3.55,3.98,4.44,3.50,3.71,4.68,4.36,3.66,4.53,5.15,4.63,4.61,5.20,5.63,5.39,5.47,6.02,6.30,6.04,6.28,7.11,7.02,7.74,7.50,7.80,7.56,6.66,7.01,6.84,6.15,6.17,6.59,6.23,5.46,5.89,6.20,5.73,5.24,5.91,5.96,5.09,5.25,5.86,5.37,5.16,5.85,5.71,5.46,6.12,6.63,5.90,5.90,6.55,6.87,6.34,6.68,7.37,7.30,6.90,7.50,8.15,7.63,8.02,8.10,7.38,7.61,7.25,7.16,7.71,7.55,6.80,7.24,7.91,7.03,6.76,7.63,7.84,7.00,7.03,7.87,8.72,10.19,10.31,11.32,11.43,10.87,10.98,9.35,8.69,7.83,8.47,8.29,7.67,8.61,7.72,7.41,8.14,8.39,7.52,7.99,9.15,8.28,7.99,8.87,9.09,10.31,10.35,10.51,10.08,10.01,9.87,9.98,9.49,9.65,10.03,10.12,9.63,9.24,8.65,8.78,10.01,9.15,10.44,9.99,9.79,10.20,10.64,11.40,11.55,11.32,12.34,12.72,13.08,12.96,13.27,12.93,12.03,11.23,12.07,12.09,11.15,11.42,12.37,11.65,11.03,11.72,12.31,11.36,11.17,12.15,12.18,11.06,11.41,12.95,12.19,11.28,12.48,13.38,12.25,13.24,11.92,11.94,11.97,11.77,11.35,10.95,10.80,10.41,10.28,10.84,10.63,10.23,10.16,9.75,10.16,10.18,10.61,10.90,10.94,11.76,12.30,11.25,11.87,12.90,12.20,12.19,13.26,13.49,12.89,13.59,14.41,15.06,14.53,15.54,14.31,13.13,13.75,14.25,13.19,12.88,13.43,13.22,12.50,12.15,13.17,12.34,11.60,11.57,12.40,11.63,11.83,11.67,11.10,11.62,11.80,11.76,12.56,12.53,12.63,13.19,13.83,13.62,14.05,14.36,14.77,14.82,15.31,16.43,16.13,17.18,16.00,15.21,16.47,16.55,15.14,15.19,16.77,15.66,14.38,15.79,16.13,14.43,14.45,13.22,13.75,14.77,13.11,13.33,14.72,14.47,13.23,13.94,14.86,14.88,13.89,15.18,16.77,15.52,17.39,18.39,18.34,16.23,16.87,18.38,16.56,15.69,17.10,17.82,16.19,16.83,17.97,16.84,16.22,15.10,15.22,14.25,15.34,14.01,14.55,15.74,14.86,14.56,16.05,16.12,15.39,14.97,15.78,15.55,15.78,16.53,17.76,17.36,19.25,18.57,20.09,19.01,17.19,18.99,19.40,17.54,17.75,19.15,18.81,16.99,18.31,19.00,17.25,16.74,15.72,16.38,17.28,15.99,15.84,17.10,16.68,15.52,16.01,16.87,15.72,15.18,16.82,16.26,15.56,16.17,17.33,17.57,18.05,19.37,19.38,18.93,17.62,17.54,19.13,20.41,20.32,18.48,18.83,20.05,19.09,17.75,18.78,19.54,17.90,18.00,19.21,18.47,17.19,17.83,19.03,17.99,16.64,17.30,15.82,15.87,14.87,14.51,15.15,14.89,15.63,15.95,15.33,15.95,17.10,16.79,16.49,17.49,18.04,17.44,17.76,18.92,18.85,19.11,19.45,21.32,21.07,20.40,21.40,21.91,20.41,20.04,20.86,20.58,18.81,19.60,20.59,19.19,18.57,19.25,19.91,18.32,18.44,19.55,19.19,17.78,18.33,18.22,17.01,17.72,16.13,16.45,17.15,16.61,16.41,17.44,17.89,17.39,17.55,18.50,18.52,18.30,19.40,19.99,19.69,21.09,20.99,19.20,19.64,21.08,20.33,19.35,20.27,21.49,21.08,21.55,20.87,20.12,20.11,19.96,19.13,19.13,19.53,18.98,17.67,18.38,18.70,17.47,17.28,16.64,15.84,15.58,16.31,16.87,17.77,18.14,18.78,17.57,17.85,19.25,19.76,19.05,20.60,20.24,19.23,20.66,21.55,20.73,20.26,21.75,22.06,21.44,22.25,21.60,21.28,20.58,20.36,20.20,19.34,19.26,19.39,18.66,17.97,18.32,18.42,17.16,17.52,16.87,17.36,16.87,19.00,18.40,18.10,18.96,18.55,18.07,16.97,18.15,18.21,17.91,19.39,18.75,18.39,19.43,20.48,19.62,19.44,20.68,21.11,20.34,21.89,21.16,20.25,20.20,20.28,19.41,18.84,18.79,18.35,18.31,17.79,17.30,17.09,17.12,16.21,15.67,15.88,15.21,15.25,14.40,14.02,14.41,14.90,15.20,15.07,15.24,16.04,16.37,16.41,17.00,17.15,17.65,17.73,18.11,18.24,18.85,19.25,19.25,20.34,20.66,21.75,21.68,21.65,21.51,20.41,20.41,21.13,19.86,19.04,19.63,19.49,18.44,18.15,18.35,17.57,17.28,17.15,16.84,15.82,16.13,15.84,15.11,14.40,14.56,14.27,13.18,13.16,13.30,12.60,11.84,11.81,12.15,11.37,10.75,10.67,9.81,8.01,7.42,6.93,23.25,22.68,21.61,21.32,21.16,20.09,21.10,21.67,20.14,19.34,21.17,20.40,19.47,19.38,20.53,20.57,19.97,19.35,18.31,17.56,15.94,16.48,14.88,14.76,15.93,15.45,14.72,14.83,15.78,16.04,15.68,16.51,15.82,16.54,17.04,17.72,17.41,17.51,16.27,17.36,17.84,19.07,18.64,18.00,19.26,18.85,19.20,19.36,20.31,17.81,19.80,17.05,19.03,17.58,19.24,19.66,19.27,21.79,23.01,21.18,22.17,20.39,21.84,21.71,23.58,22.46,20.71,20.77,20.37,19.08,19.47,18.99,16.67,17.10,15.15,15.53,15.51,15.66,17.36,17.01,17.74,19.33,20.34,20.60,21.76,22.77,23.40,22.13,23.55,22.53,22.21,23.74,22.98,24.26,24.45,23.87,24.30,24.83,25.08,23.30,23.34,24.30,23.08,22.51,21.68,21.43,21.77,20.73,20.41,20.82,20.19,18.90,19.31,19.82,18.75,17.67,18.82,18.24,16.89,16.66,17.56,16.31,15.19,16.00,16.37,14.86,14.57,15.73,15.09,14.15,14.26,15.15,15.35,14.64,14.88,16.08,16.13,16.14,15.94,14.71,16.32,14.74,15.72,16.58,17.26,18.81,17.41,18.69,17.54,16.85,17.33,15.44,17.13,15.60,17.82,16.93,18.15,19.81,19.16,17.05,17.89,18.79,19.53,20.35,21.82,22.72,22.88,21.29,21.43,20.46,21.23,22.25,21.25,21.95,21.56,22.17,21.55,20.32,19.77,19.60,18.98,19.19,19.24,18.05,18.24,18.50,16.93,16.85,17.87,17.39,16.90,16.48,16.76,17.05,16.27,16.82,16.00,17.38,16.34,18.00,17.80,18.98,19.66,18.57,19.15,20.27,19.95,19.29,20.49,21.02,20.19,21.34,20.02,19.68,21.39,21.26,19.65,19.29,19.99,20.72,20.85,20.65,20.44,19.92,19.78,18.88,18.58,18.03,19.07,19.21,17.75,18.65,19.68,18.87,18.62,19.67,20.86,19.45,18.35,19.11,18.68,19.46,19.23,18.60,18.44,18.83,17.91,17.18,17.48,17.98,16.71,18.05,17.02,18.46,17.73,18.49,16.78,18.10,17.91,19.03,19.31,19.23,19.02,18.27,18.36,16.40,17.13,17.33,19.05,19.16,17.28,17.46,16.10,15.64,15.84,15.81,16.13,16.26,15.60,15.77,14.71,15.12,14.70,15.29,15.03,15.54,17.14,16.90,17.89,18.14,19.88,19.80,18.77,19.22,20.94,19.79,18.46,18.25,17.23,16.73,16.45,16.08,16.42,17.00,17.36,18.94,19.97,21.00,21.67,21.60,22.51,22.76,24.30,23.82,22.63,22.08,21.07,20.34,18.84,17.95,16.70,16.67,15.47,15.03,14.25,14.17,13.78,14.59,14.49,15.69,15.71,15.82,16.56,15.73,15.49,16.03,16.70,17.81,18.42,18.95,20.49],[26.10,26.31,25.12,25.08,26.18,26.23,26.97,27.08,27.82,26.97,26.79,27.71,27.44,26.75,27.76,27.76,27.33,27.01,26.65,26.35,25.99,25.84,25.51,25.50,24.44,24.96,24.63,24.34,23.83,24.46,24.15,23.18,23.41,24.37,23.99,24.42,24.12,23.71,24.53,24.75,24.58,25.68,25.28,26.59,26.00,27.06,26.79,27.38,28.28,27.97,28.54,28.26,28.01,27.41,26.90,25.42,25.71,24.91,25.61,25.36,25.99,25.85,27.34,26.81,26.23,26.14,26.70,25.86,25.13,25.23,26.45,26.09,25.96,26.11,25.63,26.25,25.57,26.89,26.88,27.63,27.73,28.75,28.50,28.03,28.97,28.71,29.41,28.78,28.27,28.64,28.75,28.38,28.57,28.89,29.10,29.10,29.02,29.18,28.93,28.71,28.72,27.90,28.18,28.37,27.78,27.33,27.83,28.21,27.66,27.61,26.96,26.51,26.90,26.01,27.15,26.43,27.55,27.01,27.84,27.98,27.90,28.17,28.89,28.34,29.04,28.44,27.68,28.03,28.59,27.90,27.64,28.27,28.58,27.88,27.89,28.67,28.84,28.59,28.88,29.16,28.80,29.15,28.70,28.84,28.79,27.93,27.77,26.71,27.32,26.83,26.96,26.14,27.23,26.95,27.10,26.11,26.07,26.27,25.84,25.27,25.46,25.43,24.65,24.40,23.40,23.02,24.49,25.01,24.17,25.08,25.83,25.23,25.20,26.71,27.01,26.69,26.38,25.17,25.18,24.68,22.76,23.93,22.63,23.51,21.51,22.29,22.27,20.39,19.58,21.87,21.76,22.87,25.20,24.45,22.59,23.37,22.06,21.43,19.27,18.15,19.66,18.54,19.59,17.90,15.96,16.12,16.32,17.29,18.69,19.61,21.77,21.95,22.80,20.65,21.00,18.32,19.16,19.52,17.10,20.30,20.65,18.64,18.79,21.27,20.37,18.71,20.04,21.28,20.10,19.29,21.03,22.00,21.02,22.57,21.01,19.93,18.71,18.25,16.19,16.26,15.00,14.57,15.72,15.61,13.82,15.51,15.29,16.15,16.80,15.99,17.25,18.46,17.67,18.29,19.53,20.66,22.09,23.05,20.85,21.87,23.26,22.07,20.71,19.78,21.46,21.82,23.12,21.58,20.09,21.56,20.98,22.17,20.78,20.54,20.08,22.06,22.90,22.71,24.46,24.09,23.57,22.24,23.14,24.14,23.47,22.77,23.63,23.86,22.75,22.77,24.26,24.03,23.44,23.63,21.75,21.47,19.50,20.74,19.19,20.06,18.58,18.78,18.95,20.02,20.20,22.72,21.76,20.07,22.32,22.87,21.99,21.01,22.91,22.68,21.31,22.12,23.76,23.15,23.24,22.96,22.68,21.36,19.99,20.23,18.53,18.73,16.41,17.65,17.75,17.99,19.29,20.03,21.30,21.47,21.09,21.93,22.91,22.22,19.89,19.96,18.34,17.15,16.19,13.82,14.87,13.81,15.42,14.88,15.39,16.15,14.53,13.42,15.18,15.56,13.35,14.81,16.66,17.04,15.43,16.25,18.39,18.43,15.70,18.36,17.56,18.31,15.50,15.14,14.68,13.76,11.69,11.43,12.40,9.83,8.98,8.95,8.96,8.08,9.84,8.86,7.51,10.41,10.67,9.55,10.35,12.09,12.24,12.72,13.84,16.70,17.01,18.08,16.42,16.88,14.29,15.67,14.84,11.71,9.68,8.53,8.39,9.55,8.83,7.01,8.15,8.78,6.99,7.28,8.73,10.99,12.69,13.08,11.56,10.97,10.30,8.72,7.72,6.98,6.05,6.41,6.58,5.88,5.42,5.80,5.63,4.80,4.63,5.00,4.49,5.45,5.93,6.90,7.61,8.66,9.62,10.19,10.39,11.25,9.64,8.36,7.97,6.83,7.19,7.77,6.86,6.17,7.25,7.82,6.72,7.16,7.92,7.64,8.45,8.20,8.74,8.12,7.11,7.97,8.28,7.20,7.15,7.98,7.81,6.78,7.52,8.02,7.21,7.08,6.12,6.54,6.02,7.26,6.60,7.72,7.82,6.60,6.38,5.49,5.14,5.29,5.01,4.24,4.36,4.75,4.62,3.92,4.53,4.73,4.34,4.21,4.87,5.12,4.45,5.02,5.75,5.66,6.10,5.44,6.43,6.47,5.27,5.64,6.70,6.23,5.38,6.02,6.91,7.69,7.70,6.50,6.57,6.16,5.64,5.30,5.23,5.07,4.70,4.39,4.09,4.02,3.88,3.39,3.37,3.41,2.83,3.38,3.61,4.15,4.37,3.83,3.80,4.61,4.37,3.94,4.43,4.87,4.66,4.55,5.36,5.86,6.44,5.49,5.43,4.97,5.32,5.94,5.23,6.09,6.52,5.62,6.43,5.90,5.66,5.38,5.07,4.72,4.68,4.44,3.78,3.69,3.66,3.25,2.68,3.23,3.52,2.99,3.38,3.87,3.48,3.44,4.47,4.50,4.10,4.58,5.08,5.10,4.93,5.46,6.14,6.27,6.48,5.89,6.96,6.85,5.96,7.21,7.54,7.34,7.06,6.35,5.78,5.64,5.26,4.59,4.49,4.34,3.95,3.50,3.38,3.41,2.85,2.62,2.81,2.90,1.82,2.59,2.87,3.13,2.90,2.95,3.49,3.65,3.19,3.26,4.09,3.98,3.69,4.18,4.92,4.75,4.61,5.20,5.77,5.51,6.55,6.43,6.73,5.90,5.76,5.73,4.91,4.56,4.29,4.42,3.82,3.39,3.44,3.43,2.63,2.65,2.96,2.63,2.70,2.33,2.07,2.17,1.82,2.15,2.08,2.88,3.15,3.32,3.80,3.26,3.06,3.71,4.06,3.61,3.81,4.59,4.73,4.38,4.68,5.40,5.37,6.41,5.99,6.12,5.56,5.01,5.18,4.93,4.50,4.21,4.57,4.06,3.59,3.99,3.93,3.21,3.32,3.76,3.67,3.86,3.75,3.56,2.73,3.12,2.51,3.43,2.88,2.61,2.24,2.33,2.32,2.37,2.46,1.86,1.57,1.06,0.76,0.99,1.24,2.12,2.26,2.68,3.50,3.85,4.14,3.42,3.29,4.17,3.92,3.28,3.89,4.36,3.93,3.74,4.53,4.78,4.50,4.62,5.17,5.32,5.14,5.63,6.15,6.12,6.75,6.58,6.98,6.65,5.76,6.05,6.03,5.31,5.17,5.70,5.36,4.63,4.87,5.45,4.85,4.37,5.05,5.16,4.29,4.36,5.07,4.77,4.56,5.45,5.27,4.66,5.46,5.82,5.15,5.08,5.90,6.00,5.38,5.89,6.43,6.22,5.97,6.51,6.98,6.74,7.03,7.14,6.45,6.81,6.26,6.33,6.71,6.62,5.86,6.31,6.83,6.23,5.84,6.73,6.79,6.08,6.17,7.12,7.74,9.27,9.28,10.37,10.68,9.91,10.22,8.46,7.84,7.01,7.69,7.53,6.89,7.65,6.90,6.61,7.32,7.48,6.69,7.07,7.79,7.34,7.10,7.74,8.02,8.84,9.24,9.34,8.98,8.82,8.83,8.91,8.31,8.48,8.89,9.04,8.48,8.04,7.51,7.69,8.98,8.31,9.51,9.14,8.85,9.22,9.62,10.41,10.50,10.43,11.39,11.95,12.24,12.07,12.24,12.06,10.93,9.91,11.09,10.94,9.93,10.26,11.03,10.43,9.78,10.54,10.98,10.15,10.19,10.72,10.72,10.09,10.40,11.25,10.84,10.09,11.32,11.77,11.11,11.93,10.79,10.69,10.76,10.42,10.02,9.75,9.46,9.04,9.06,9.76,9.32,8.82,8.94,8.51,9.01,9.01,9.45,9.67,9.71,10.54,10.97,10.27,10.74,11.53,11.25,11.11,11.98,11.88,11.50,12.17,12.71,13.62,12.97,14.06,12.78,11.87,12.40,12.65,11.78,11.80,12.28,12.00,11.22,11.04,11.77,11.05,10.35,10.18,11.23,10.72,10.68,10.40,9.82,10.40,10.65,10.70,11.39,11.35,11.55,11.79,12.56,12.34,12.68,12.90,13.49,13.19,13.61,15.10,14.64,15.85,14.61,13.94,15.19,15.10,13.72,14.02,15.46,14.22,13.35,14.89,14.94,13.29,13.29,12.01,12.84,13.85,12.12,12.38,13.71,13.49,12.27,12.86,13.53,13.58,12.95,14.13,15.67,14.28,16.08,17.30,16.95,15.07,16.12,17.20,15.33,14.79,16.31,16.92,15.32,16.15,17.24,16.15,15.32,14.30,14.63,13.42,14.86,13.03,14.01,15.01,14.35,13.84,15.15,15.44,14.85,14.33,14.94,14.55,14.84,15.80,16.57,16.36,18.09,17.52,18.91,17.83,16.50,18.15,18.41,16.77,17.27,18.46,17.91,16.40,17.81,18.32,16.60,15.87,15.05,16.05,16.99,15.03,15.32,16.67,16.19,14.92,15.55,16.39,15.32,14.50,16.13,15.91,15.10,15.52,16.64,16.94,17.80,18.65,18.46,18.33,16.98,16.97,18.27,19.49,19.48,17.77,18.20,19.67,18.43,17.53,18.60,19.24,17.75,17.87,19.00,18.09,16.85,17.74,18.91,17.39,15.93,17.24,15.19,15.68,14.14,13.96,14.90,14.52,15.28,15.71,14.62,15.64,16.62,16.41,16.01,17.06,17.85,17.20,17.35,18.56,18.53,18.50,18.83,20.64,20.46,19.88,20.68,21.36,20.14,19.72,20.53,20.29,18.79,19.88,20.41,19.28,18.75,19.43,19.91,18.23,18.72,19.70,18.89,17.77,18.35,18.53,17.05,17.84,15.76,16.38,17.00,16.39,16.15,17.23,17.69,17.36,17.25,18.61,18.54,17.92,19.02,19.81,19.43,20.50,20.71,19.35,19.61,21.11,20.44,19.57,20.58,21.72,21.40,21.55,21.05,20.35,20.46,20.36,19.26,19.31,19.86,19.17,17.79,18.55,18.84,17.71,17.45,16.73,15.80,15.12,16.29,16.77,17.83,18.22,18.92,17.48,17.57,19.16,19.15,19.02,20.17,19.89,19.23,20.27,21.08,20.82,20.27,21.44,21.83,21.45,22.22,21.61,21.34,20.74,20.59,20.13,19.59,19.53,19.49,18.80,18.17,18.36,18.34,17.01,17.50,16.68,17.31,16.65,18.64,17.92,17.45,18.24,18.44,17.96,16.85,18.17,18.29,17.76,18.89,18.58,18.53,19.25,19.93,19.65,19.51,20.29,20.89,20.43,21.84,21.24,20.29,20.23,20.09,19.56,18.96,18.80,18.55,18.26,18.04,17.36,17.16,17.11,16.26,15.59,15.87,14.85,15.01,13.64,13.50,14.22,15.12,15.32,14.98,15.22,16.10,16.31,16.25,16.83,17.28,17.51,17.76,18.18,18.52,18.75,19.32,19.32,20.07,20.55,21.38,21.42,21.38,21.48,20.30,20.08,20.79,19.86,19.24,19.44,19.52,18.51,18.28,18.33,17.54,17.44,17.17,16.91,16.02,16.34,15.80,15.42,14.78,14.82,14.52,13.74,13.39,13.62,13.14,12.12,11.71,12.45,11.65,10.87,10.65,9.92,8.24,7.50,7.33,23.34,22.90,22.09,21.46,21.39,20.16,21.14,21.59,20.38,19.68,21.12,20.78,19.95,19.57,20.88,20.95,20.20,19.60,18.19,17.51,15.32,15.66,14.32,14.18,15.78,14.88,14.32,14.20,15.43,15.53,15.15,16.28,15.71,16.68,17.32,18.05,17.25,17.30,15.67,17.17,17.42,19.00,19.02,17.55,18.76,19.08,18.63,20.33,20.08,17.64,19.49,16.57,19.06,17.26,18.86,19.63,18.87,21.34,22.38,21.03,21.41,19.75,21.38,21.33,23.16,22.18,20.57,21.04,20.15,18.82,19.19,19.14,16.34,16.94,14.60,15.42,15.45,15.41,17.18,17.02,17.95,19.54,20.23,20.32,21.71,22.84,23.55,22.27,23.77,22.85,22.50,24.18,23.32,24.32,24.57,24.15,24.39,24.83,25.01,24.02,23.86,24.35,23.47,23.21,22.84,22.10,22.75,21.53,20.79,21.43,20.66,19.10,19.99,20.35,19.27,18.27,19.65,18.75,17.16,17.15,17.72,16.26,15.06,15.82,16.03,14.45,13.93,15.03,14.33,13.54,13.72,14.22,14.54,14.15,13.89,15.11,15.24,15.67,15.42,14.00,15.73,14.11,15.26,16.55,17.25,19.14,17.46,18.94,17.23,16.53,16.86,14.84,16.98,15.11,17.79,16.20,18.00,19.54,18.79,16.85,17.29,18.48,19.55,19.94,21.09,21.92,21.64,20.75,20.94,20.06,20.74,21.37,20.61,21.35,21.03,21.54,21.08,19.81,19.37,19.22,18.66,19.12,18.97,17.61,17.96,18.05,16.56,16.55,17.48,17.26,16.36,16.49,16.49,16.58,16.16,16.44,15.51,16.92,15.78,17.38,17.46,18.66,19.05,18.28,18.54,19.99,19.33,18.77,20.27,20.65,19.74,21.00,19.70,19.39,21.15,20.65,19.16,19.00,19.49,20.34,20.20,20.41,20.50,20.00,19.63,18.78,18.45,17.59,18.79,18.99,17.62,18.21,19.43,18.64,18.27,19.74,20.59,19.21,17.74,18.59,18.30,19.23,18.94,18.42,18.15,18.44,17.40,16.92,17.24,17.53,16.03,17.54,16.19,18.06,17.32,17.99,16.23,17.77,17.45,18.71,19.29,18.98,18.69,17.76,17.86,15.58,16.65,16.85,18.60,18.76,16.81,16.92,15.69,15.56,15.36,15.32,15.55,15.89,15.37,15.37,14.28,14.32,13.86,14.56,14.61,15.60,17.02,16.86,17.95,18.14,20.10,19.97,18.65,19.53,20.99,20.34,19.07,18.89,17.78,16.96,17.42,16.23,16.46,17.24,17.50,18.58,20.08,21.04,21.42,21.86,23.13,23.55,24.06,23.50,22.42,21.60,20.66,20.17,18.93,17.55,16.79,16.39,15.09,14.75,13.81,13.53,13.15,13.75,13.98,15.43,15.79,15.32,16.35,15.36,14.87,15.73,16.07,17.40,18.11,18.48,20.00],[26.14,26.22,25.26,25.06,26.10,26.11,26.68,26.96,27.50,26.83,26.75,27.71,27.24,26.63,27.56,27.50,27.11,26.66,26.74,26.27,25.88,25.96,25.72,25.34,24.40,25.26,24.74,24.39,23.78,24.52,24.18,22.96,23.26,24.35,24.12,24.13,23.88,23.56,24.28,24.68,24.62,25.31,24.96,26.23,25.88,27.04,26.43,27.11,28.03,27.81,28.20,28.01,27.70,27.01,26.67,25.31,25.47,24.94,25.31,25.22,25.83,25.61,27.05,26.66,26.16,25.95,26.47,25.76,25.05,25.23,26.26,26.20,25.81,25.96,25.70,26.28,25.44,26.73,26.74,27.42,27.58,28.47,28.39,27.89,28.86,28.74,29.23,28.63,28.41,28.73,28.83,28.06,28.46,28.66,28.87,28.79,28.73,28.93,28.85,28.42,28.42,27.71,28.12,28.27,27.54,27.19,27.92,28.17,27.36,27.35,26.64,26.53,26.89,26.22,27.15,26.43,27.55,27.00,27.63,27.89,27.61,27.90,28.66,28.03,28.78,28.18,27.47,28.11,28.53,27.96,27.71,28.54,28.71,27.99,27.87,28.76,28.88,28.57,28.88,28.90,28.60,28.91,28.52,28.71,28.58,27.75,27.77,26.59,27.45,26.66,27.06,26.18,27.24,27.14,26.89,26.26,26.17,26.39,25.77,25.51,25.52,25.41,24.68,24.35,23.29,22.77,24.64,25.01,24.24,25.09,25.93,25.21,25.06,26.59,26.91,26.31,26.04,25.22,25.12,24.45,22.80,23.81,22.50,23.43,21.42,22.04,22.17,20.60,20.09,22.01,22.21,23.05,25.05,24.14,22.34,23.08,22.03,21.05,19.16,18.24,19.59,19.21,19.44,17.70,16.32,16.03,16.45,17.64,18.51,18.88,21.77,22.10,22.35,20.10,20.50,18.63,18.80,19.02,17.17,19.73,20.28,18.75,18.89,20.70,20.08,19.06,19.87,20.76,20.10,19.38,20.77,21.57,20.89,22.02,20.83,19.92,18.71,18.13,16.38,16.55,15.12,14.80,16.04,16.37,14.77,16.38,15.72,16.67,16.98,16.36,17.65,18.36,17.79,18.14,19.37,20.55,21.97,22.71,20.58,21.87,22.97,21.87,20.60,19.69,21.18,21.79,23.03,21.43,20.12,21.57,20.98,21.75,20.77,20.04,20.32,22.13,22.64,22.86,24.09,23.79,23.34,22.09,23.11,23.84,23.13,22.38,23.37,23.59,22.57,22.62,23.87,23.84,23.40,23.39,21.62,21.27,19.61,20.68,19.67,19.70,18.84,18.89,19.09,19.91,19.64,22.07,21.43,19.67,21.75,22.46,21.67,21.04,22.47,22.29,21.53,22.04,23.46,23.21,23.48,22.85,22.37,21.39,20.18,20.18,18.63,18.73,16.98,17.70,17.96,18.37,19.12,19.37,20.36,20.88,20.98,21.20,22.33,21.90,19.77,19.52,18.41,17.07,16.46,14.09,14.78,13.96,15.44,14.85,15.25,16.09,14.77,13.74,16.57,16.13,13.81,15.78,16.69,17.55,16.55,17.05,17.43,18.60,16.45,17.99,18.88,19.87,17.03,16.26,15.35,14.67,13.32,12.11,13.13,10.92,9.66,9.25,9.32,8.40,10.20,9.46,8.28,10.82,11.21,10.55,11.31,12.63,13.26,13.61,14.15,17.73,18.49,18.34,17.35,17.42,15.10,16.07,15.78,12.54,10.16,9.11,9.18,9.65,9.63,8.10,8.90,9.30,7.90,8.30,9.38,11.80,13.52,13.97,12.50,11.35,10.76,9.35,8.47,7.92,7.07,7.50,7.59,6.87,6.49,6.86,6.46,5.81,5.76,5.77,4.95,6.09,6.74,7.69,8.35,9.06,10.22,10.62,10.68,11.65,10.05,8.86,8.61,7.55,8.07,8.49,7.75,7.15,8.23,8.58,7.76,8.01,8.58,8.61,9.22,8.96,9.45,8.94,8.11,8.81,8.95,8.13,8.04,8.71,8.42,7.64,8.27,8.67,7.91,7.65,6.79,7.36,6.47,7.68,6.90,8.00,8.33,7.17,7.15,6.20,5.95,5.78,5.27,4.61,4.78,5.31,5.38,4.55,5.06,5.54,5.28,5.11,5.93,6.19,5.77,6.25,6.83,6.86,7.39,6.73,7.62,7.69,6.35,6.79,7.71,7.31,6.37,6.97,7.81,8.10,8.10,7.42,7.08,6.69,6.54,6.20,5.57,5.74,5.52,5.07,4.53,4.79,4.72,4.21,3.93,4.15,3.68,3.95,4.44,5.27,5.55,4.83,4.66,5.80,5.39,4.94,5.26,6.11,5.62,5.40,6.41,6.78,7.32,6.49,6.37,5.74,6.19,6.61,5.67,6.53,6.92,6.21,6.88,6.20,6.16,6.02,5.24,5.00,5.27,4.98,4.11,4.35,4.51,3.93,3.60,3.97,4.29,3.69,4.11,4.72,4.34,4.29,5.03,5.27,4.78,5.12,5.82,5.70,5.53,5.90,6.71,6.78,6.80,6.40,7.22,7.04,6.32,7.20,7.31,7.41,7.21,6.52,6.07,5.87,5.39,4.89,4.81,4.70,4.21,3.68,3.86,3.77,3.14,2.90,3.41,3.01,2.12,2.84,3.05,3.49,3.43,3.10,3.92,4.14,3.62,3.68,4.39,4.43,3.96,4.52,5.26,4.91,4.85,5.54,6.05,5.70,6.58,6.75,6.84,6.08,5.93,5.93,5.20,4.70,4.44,4.56,4.03,3.50,3.68,3.58,2.76,2.83,3.23,2.55,2.84,2.22,1.87,1.94,1.70,2.06,2.15,2.73,3.31,3.42,3.98,3.50,3.15,4.01,4.25,3.95,4.19,4.70,4.80,4.81,5.06,5.46,5.57,6.52,6.08,6.24,5.75,5.37,5.40,5.20,4.68,4.55,4.86,4.25,3.94,4.35,4.14,3.42,3.57,4.04,3.75,3.76,3.81,3.69,2.91,3.11,2.58,3.41,2.81,2.60,2.31,2.54,2.81,2.99,2.94,2.39,1.95,1.51,0.92,0.76,0.98,1.94,2.10,2.83,3.47,3.83,4.17,3.40,3.46,4.25,3.92,3.45,4.06,4.45,4.10,4.08,4.69,5.03,4.77,5.03,5.42,5.46,5.49,6.03,6.49,6.40,7.04,6.84,7.00,6.80,6.18,6.45,6.25,5.55,5.73,5.93,5.51,4.81,5.39,5.79,5.03,4.59,5.30,5.34,4.53,4.71,5.25,4.98,4.65,5.28,5.22,4.85,5.61,5.96,5.51,5.45,6.10,6.25,5.95,6.34,6.96,6.57,6.53,7.10,7.49,7.17,7.45,7.56,6.93,7.12,6.58,6.87,7.08,6.86,6.30,6.79,7.14,6.36,6.14,7.03,6.94,6.38,6.47,7.51,7.99,9.25,9.26,10.33,10.34,9.50,10.12,8.35,7.99,7.16,7.77,7.86,7.23,7.85,7.18,7.12,7.70,7.84,7.28,7.61,8.23,7.86,7.74,8.30,8.60,9.36,9.60,9.82,9.44,9.23,9.37,9.48,8.93,9.13,9.39,9.61,9.15,8.47,7.85,7.97,9.05,8.43,9.58,9.17,9.08,9.59,9.76,10.65,10.61,10.52,11.57,12.08,12.22,12.10,12.37,12.04,11.16,10.10,11.05,11.07,10.25,10.64,11.25,10.58,10.38,10.97,11.39,10.35,10.78,11.30,11.08,10.38,10.99,11.80,11.08,10.53,11.91,12.01,11.38,12.09,11.12,11.13,11.08,10.62,10.27,10.17,9.87,9.56,9.61,10.25,10.03,9.27,9.34,8.98,9.42,9.47,9.66,10.31,10.32,11.22,11.18,10.68,11.36,11.97,11.76,11.58,12.39,12.20,11.89,12.51,12.95,13.74,13.24,14.23,13.25,12.24,12.72,12.96,12.19,12.30,12.67,12.19,11.54,11.60,12.04,11.18,10.78,10.98,11.89,11.20,10.89,11.01,10.38,11.11,11.13,11.25,11.82,12.04,12.29,12.13,13.05,12.80,12.80,13.21,13.83,13.46,13.73,14.83,14.63,15.77,14.51,14.19,15.04,14.99,14.05,14.34,15.24,14.22,13.87,14.88,14.89,13.63,13.48,12.25,13.38,14.05,12.67,12.83,13.97,14.05,13.11,13.46,13.91,13.99,13.60,14.50,15.61,14.55,15.86,16.97,16.58,15.03,15.95,16.83,15.26,14.92,16.07,16.56,15.24,16.07,17.05,15.76,15.40,14.58,14.76,13.67,15.07,13.45,14.31,15.12,14.76,14.61,15.25,15.58,14.90,14.92,14.93,14.81,15.17,15.75,16.43,16.29,17.70,17.09,18.40,17.49,16.47,17.75,17.76,16.56,17.13,17.90,17.34,16.37,17.48,17.91,16.29,15.80,15.18,16.11,16.67,14.97,15.39,16.43,16.11,15.11,15.60,16.22,15.40,15.15,15.83,15.75,15.23,15.84,16.71,17.23,17.77,18.68,18.33,17.71,16.74,16.89,17.77,18.83,18.78,17.55,17.96,18.84,18.01,17.28,18.18,18.48,17.31,17.52,18.36,17.49,16.39,17.21,18.10,16.91,15.36,16.60,15.04,15.32,13.83,13.68,14.67,14.34,15.02,15.23,14.41,15.58,16.36,16.29,15.95,16.78,17.46,17.07,17.36,18.25,18.33,18.22,18.47,20.07,19.71,19.52,20.01,20.61,19.06,19.18,19.71,19.27,18.28,19.30,19.50,18.52,18.32,18.84,19.11,17.64,18.24,19.18,18.30,17.24,17.96,18.27,16.92,17.20,15.43,15.98,16.45,15.95,15.98,16.94,17.32,17.23,17.16,18.22,18.35,17.98,18.75,19.34,19.25,20.05,19.94,18.87,19.36,20.14,19.64,19.24,20.05,20.88,20.69,20.22,19.83,19.65,19.57,19.64,18.97,18.82,19.15,18.81,17.75,17.89,18.56,17.58,17.28,16.58,15.62,15.04,16.07,16.52,17.79,18.03,18.67,17.45,17.61,18.80,18.78,18.82,19.63,19.36,19.18,19.78,20.31,20.00,20.06,20.68,21.01,20.75,21.47,20.85,20.66,20.14,20.10,19.82,19.51,19.36,19.32,18.89,18.18,18.35,18.43,17.01,17.54,16.58,17.07,16.20,18.40,17.65,16.53,17.47,18.23,17.64,16.60,17.96,18.15,17.68,18.74,18.48,18.50,19.05,19.58,19.41,19.29,19.91,20.31,20.25,21.16,20.54,20.09,19.86,19.62,19.41,19.01,18.78,18.58,18.50,18.34,17.46,17.27,17.19,16.48,15.69,15.71,14.96,15.17,13.60,13.36,14.22,15.51,15.39,14.92,14.92,16.09,16.34,16.24,16.74,17.35,17.34,17.83,18.29,18.57,18.65,19.29,19.08,19.74,20.25,20.86,20.80,20.93,20.72,19.92,19.76,20.23,19.70,19.25,19.22,19.21,18.60,18.32,18.14,17.47,17.64,17.20,16.68,16.11,16.38,15.86,15.04,15.02,14.77,14.57,13.86,13.33,13.77,13.09,12.47,11.87,12.63,11.66,10.95,11.14,10.30,8.80,7.87,7.43,23.42,22.30,22.20,21.60,21.21,20.11,21.03,21.58,20.53,19.71,21.08,20.95,20.22,19.92,20.93,20.84,19.81,19.00,17.56,17.22,15.32,15.22,13.94,13.59,15.71,14.74,13.93,13.59,15.02,15.35,15.05,14.78,15.19,15.55,17.01,17.68,16.85,17.12,15.70,17.36,17.47,18.68,17.34,16.17,18.19,17.94,17.97,19.24,19.83,16.96,19.09,16.33,17.84,17.10,18.11,18.69,18.49,20.79,22.16,20.92,20.77,19.42,20.84,20.46,22.69,21.46,20.44,20.41,18.20,18.41,19.05,18.83,16.10,16.46,14.63,15.32,15.62,15.57,17.10,16.79,17.23,19.29,19.67,20.02,21.87,22.55,23.11,21.88,23.45,22.05,22.57,23.65,22.81,23.69,23.87,23.50,23.52,23.98,24.39,23.20,23.42,23.92,22.56,22.28,21.66,21.34,21.86,20.79,20.53,21.20,20.27,18.91,19.84,19.84,18.81,18.19,19.34,18.44,16.85,17.06,17.14,15.98,14.82,15.55,15.59,13.85,13.68,14.84,14.11,13.35,13.13,14.02,14.51,13.88,13.90,15.20,15.20,15.85,15.60,13.93,15.52,14.08,15.30,17.05,16.85,18.65,17.31,17.85,16.93,16.03,16.32,14.81,16.78,15.06,17.64,16.38,17.86,18.87,18.35,16.98,16.81,18.13,18.95,19.10,20.90,21.93,21.60,20.31,20.41,19.21,20.59,21.23,20.35,21.20,20.88,21.30,20.76,19.73,19.29,19.60,18.98,19.14,18.92,18.17,17.84,18.21,16.47,17.05,17.96,17.44,16.73,16.41,16.90,16.67,16.72,16.64,15.69,17.35,15.81,17.66,17.46,18.14,19.00,18.63,18.64,20.09,19.12,18.95,20.41,20.79,19.76,20.56,19.55,19.59,20.90,20.43,19.10,19.53,19.51,20.25,20.14,20.25,20.69,19.94,19.75,18.95,18.07,17.44,18.22,18.65,17.82,17.72,18.95,18.70,17.70,19.83,20.02,19.02,17.44,18.75,17.99,19.20,19.51,18.43,18.50,18.71,17.64,17.45,17.53,17.97,15.76,17.71,15.98,18.37,17.54,17.92,15.70,17.33,17.08,18.40,19.42,19.01,18.63,17.88,17.92,15.25,16.54,16.68,18.07,18.05,16.38,17.22,15.96,16.33,16.01,15.41,15.44,15.35,15.30,15.23,14.05,15.42,14.53,14.61,14.93,15.26,17.03,16.77,17.53,18.01,19.97,19.71,18.88,19.69,20.38,19.75,19.17,19.05,18.24,17.41,17.82,16.77,16.91,17.37,17.75,18.22,19.68,20.55,20.55,21.74,23.65,23.78,23.81,24.00,22.51,21.47,19.34,19.79,18.03,16.64,16.93,16.56,15.21,14.31,13.52,13.70,12.50,13.78,13.86,14.86,15.61,15.25,16.23,15.23,14.99,16.06,16.09,17.02,17.81,17.95,19.77],[26.69,26.49,25.57,25.45,26.38,26.44,27.06,27.26,27.92,27.20,27.17,27.91,27.73,27.08,27.96,27.99,27.58,27.04,27.11,26.95,26.32,26.27,26.20,25.97,24.74,25.41,25.31,24.72,24.28,25.06,24.89,23.57,23.96,24.82,24.22,24.88,24.25,24.11,24.64,25.39,25.20,26.10,25.70,26.94,26.35,27.47,27.04,27.69,28.44,28.30,28.72,28.60,28.38,27.85,27.39,26.07,26.28,25.75,26.09,26.11,26.47,26.45,27.71,27.33,26.87,26.57,27.01,26.40,25.63,25.91,26.99,26.94,26.79,27.00,26.38,27.00,26.08,27.52,27.41,28.10,28.05,28.95,28.84,28.50,29.19,29.06,29.64,29.06,28.74,29.07,29.18,28.72,28.94,29.23,29.32,29.33,29.15,29.39,29.28,29.01,28.92,28.25,28.68,28.76,28.26,27.83,28.40,28.74,28.08,27.99,27.58,27.16,27.51,26.73,27.73,27.03,27.92,27.44,28.16,28.35,28.14,28.52,29.04,28.52,29.20,28.74,28.03,28.53,28.98,28.43,28.16,28.90,29.03,28.41,28.51,29.18,29.20,29.00,29.21,29.34,29.13,29.32,29.03,29.08,29.05,28.33,28.34,27.36,27.92,27.38,27.53,26.60,27.72,27.39,27.41,26.74,26.65,26.63,26.30,25.82,25.78,25.73,24.96,24.51,23.69,23.25,24.70,25.16,24.28,25.07,26.08,25.51,25.58,26.81,27.13,26.87,26.37,25.47,25.18,24.75,23.01,23.85,22.84,23.55,21.81,22.56,22.59,20.51,19.96,22.35,22.45,23.51,25.30,24.58,22.79,23.10,22.23,21.65,19.57,18.61,20.19,17.99,19.97,17.30,16.18,16.38,16.45,17.63,18.56,19.29,21.60,21.53,22.56,20.20,20.93,18.62,19.04,19.56,17.30,20.53,20.43,18.80,19.09,21.10,20.18,18.84,20.24,21.15,19.92,19.46,20.97,21.67,20.84,22.20,20.63,19.98,18.39,17.82,16.04,16.41,15.26,14.43,15.99,16.06,14.04,15.63,15.42,16.64,17.16,16.57,17.58,18.66,18.16,18.37,19.82,21.01,22.53,23.01,21.20,22.18,23.25,22.36,21.06,20.08,21.66,22.07,23.15,21.73,20.36,21.60,20.96,21.81,20.99,20.39,20.57,22.19,22.80,22.97,24.29,23.78,23.39,22.19,22.93,23.82,23.20,22.50,23.59,23.70,22.63,22.73,23.95,23.91,23.39,23.47,22.02,21.76,19.87,20.68,19.23,19.61,18.80,18.73,19.05,19.83,19.90,22.26,21.47,19.64,21.91,22.58,21.89,20.71,22.61,22.31,21.48,22.01,23.47,23.01,23.24,22.91,22.59,21.48,20.12,20.08,18.19,18.56,16.53,17.70,17.81,18.04,18.84,18.81,20.66,20.90,20.63,21.41,22.62,21.83,19.62,19.29,18.16,16.72,16.27,13.89,14.75,13.68,15.55,14.99,15.35,16.54,14.41,13.56,16.73,16.68,14.61,16.52,15.95,16.79,16.71,16.27,17.23,18.32,16.57,17.72,17.01,17.80,16.83,15.75,15.57,15.31,13.16,12.31,13.12,10.83,9.73,9.56,9.56,8.86,10.64,9.65,8.77,11.25,11.80,10.65,11.48,12.64,13.67,13.89,13.40,17.51,18.16,18.34,17.21,17.16,15.34,15.72,15.51,12.61,10.61,9.40,9.53,10.83,10.13,8.64,9.78,10.31,8.85,9.56,10.86,12.62,13.93,14.23,13.36,12.32,11.75,10.66,9.87,9.45,8.47,8.80,8.95,8.07,7.86,8.11,7.72,7.02,7.06,7.02,6.26,7.03,7.84,8.38,9.47,10.01,10.57,10.87,11.19,11.94,10.61,9.80,9.88,8.76,9.38,9.87,9.26,8.40,9.39,9.87,9.04,9.32,10.06,10.08,10.65,10.34,10.63,10.27,9.47,10.08,10.43,9.41,9.09,10.03,10.21,8.89,9.35,10.35,9.61,8.88,8.09,8.50,7.62,8.94,7.89,8.99,9.43,8.24,8.16,7.11,7.21,6.88,6.50,5.77,5.96,6.56,6.55,5.90,6.44,7.15,6.63,6.50,7.33,7.53,7.05,7.70,8.14,8.16,8.75,7.77,8.97,8.94,7.55,7.66,8.97,8.57,7.41,8.01,9.00,9.63,9.53,8.47,8.21,7.71,7.61,7.12,6.60,6.70,6.71,6.10,5.66,6.14,5.84,5.20,5.25,5.67,4.69,5.27,5.89,6.39,6.77,6.07,5.92,6.75,6.58,5.86,6.19,6.92,6.49,6.08,7.18,7.55,8.50,7.15,7.33,6.56,6.88,7.49,6.32,7.44,7.82,6.86,7.73,7.11,7.13,6.77,6.05,5.94,6.20,5.73,4.99,5.34,5.47,4.63,4.31,5.19,5.44,4.47,4.89,5.67,4.96,4.78,5.73,5.97,5.44,5.65,6.45,6.52,5.93,6.59,7.49,7.57,7.63,7.01,8.12,7.98,6.89,8.22,8.21,7.89,7.89,7.36,6.62,6.42,6.09,5.42,5.45,5.33,4.68,4.10,4.28,4.11,3.48,3.33,3.63,3.34,2.37,3.10,3.06,3.64,3.68,3.27,4.04,4.56,3.91,3.94,4.84,4.93,4.43,5.01,5.74,5.41,5.25,6.21,6.76,6.30,7.35,7.41,7.65,6.76,6.65,6.59,5.71,5.27,4.99,5.06,4.36,3.78,3.95,3.73,3.24,2.99,3.36,2.92,2.58,2.19,2.13,1.93,1.99,2.06,1.94,2.74,2.89,2.88,3.57,3.22,3.05,3.79,4.27,4.02,4.19,4.91,5.09,4.98,5.30,5.87,6.02,7.15,6.72,6.92,6.36,5.80,6.18,5.92,5.06,4.87,5.44,4.75,4.11,4.55,4.56,3.60,3.43,4.13,4.04,4.12,4.09,3.98,3.27,3.52,2.78,3.69,3.18,2.99,2.83,3.00,3.15,3.81,3.99,3.07,2.89,2.09,1.49,1.19,0.78,1.15,1.70,1.90,2.73,3.28,3.27,2.43,2.95,3.71,3.21,2.81,3.56,4.09,3.73,3.95,4.45,4.72,4.81,5.02,5.58,5.49,5.75,6.18,6.65,6.79,7.63,7.40,7.95,7.70,6.68,6.98,6.92,6.20,6.02,6.60,6.42,5.37,5.70,6.30,5.87,4.97,5.89,5.87,5.01,4.68,5.58,5.01,4.53,5.15,4.86,4.66,5.43,5.76,5.24,5.50,6.29,6.13,5.82,6.55,7.08,6.68,6.72,7.45,7.75,7.46,7.98,8.19,7.64,7.74,7.35,7.27,7.91,7.81,6.81,7.31,8.01,7.18,6.68,7.67,7.89,7.01,6.91,7.67,8.54,9.38,9.65,10.67,10.82,10.08,10.00,8.58,8.19,7.33,7.93,8.11,7.28,8.12,7.26,7.33,8.26,8.30,7.54,8.20,8.99,8.29,8.13,9.16,9.46,10.08,10.33,10.78,10.37,10.19,10.36,10.60,9.90,9.95,10.48,10.49,9.95,9.24,8.40,8.35,9.42,8.79,10.17,9.60,9.31,10.32,10.50,10.94,10.94,10.51,11.56,12.04,12.35,12.56,12.56,12.55,11.50,10.85,11.94,11.80,11.18,11.48,12.18,11.69,11.33,11.84,12.14,11.52,11.69,12.40,12.07,11.51,11.78,12.67,12.03,11.69,12.54,12.66,12.10,12.69,11.82,11.80,11.92,11.24,11.13,11.19,10.48,10.13,10.41,11.04,10.82,10.02,9.75,9.33,9.87,10.17,10.42,11.10,11.28,11.74,12.23,11.76,12.11,12.81,12.58,12.47,13.18,13.06,12.73,13.25,13.42,14.18,14.04,14.61,13.54,13.01,13.54,13.60,12.82,12.87,13.10,12.88,12.16,12.08,12.48,11.68,11.25,10.87,11.68,11.30,11.06,11.03,10.85,11.59,11.84,11.94,12.49,12.42,12.88,13.01,13.73,13.46,13.72,14.02,14.49,14.25,14.51,15.44,15.38,16.25,15.17,14.79,15.83,15.59,14.64,14.97,15.87,14.79,14.15,15.31,15.46,13.76,13.78,12.74,13.64,14.24,12.83,13.22,14.39,14.30,13.33,13.84,14.49,14.46,13.71,14.74,16.07,15.34,16.70,17.93,17.33,15.96,16.80,17.70,15.97,15.25,16.64,16.99,15.57,16.34,17.28,16.11,15.38,14.49,14.86,13.70,15.00,13.69,14.41,15.53,14.71,14.68,15.83,15.96,15.25,15.02,15.34,15.18,15.65,16.41,17.20,17.15,18.83,18.12,19.53,18.55,17.14,18.83,18.84,17.17,17.61,18.79,18.03,16.60,17.87,18.41,16.48,15.85,14.96,15.99,16.90,15.09,15.45,17.09,16.40,15.22,15.62,16.92,15.37,15.14,16.57,16.36,15.38,15.76,16.98,17.42,17.92,19.27,19.01,18.87,17.42,17.50,18.83,20.18,19.93,18.20,19.06,20.05,18.90,17.74,18.90,19.24,17.73,17.90,19.25,18.07,16.71,17.64,18.69,17.36,15.72,16.77,14.82,15.42,13.57,13.81,14.88,14.63,15.06,15.60,15.15,15.56,16.89,16.64,16.31,17.40,18.31,17.62,17.81,19.14,19.19,19.21,19.51,21.22,20.74,20.29,21.32,21.59,20.41,20.42,21.04,20.43,18.90,20.17,20.70,19.27,18.79,19.58,19.72,18.01,18.41,19.56,18.69,17.44,18.20,18.26,16.74,17.36,15.49,15.82,16.89,16.07,16.37,17.26,17.94,17.42,17.62,19.06,18.90,18.47,19.60,20.32,20.22,21.29,21.23,19.64,20.26,21.58,20.88,19.79,20.83,21.65,21.38,21.12,20.82,19.77,20.37,20.39,19.14,18.99,20.05,19.21,17.45,18.32,18.97,17.45,17.52,16.60,15.78,15.37,16.03,16.52,18.00,18.47,19.22,17.70,17.96,19.75,19.66,19.58,20.93,20.75,19.87,21.04,21.91,21.47,21.03,22.20,22.46,21.92,22.63,21.94,21.68,20.87,21.19,20.86,19.77,19.63,20.02,19.31,18.19,18.64,18.85,17.24,17.89,16.99,17.61,16.85,19.00,18.69,17.77,18.66,18.95,18.45,17.00,18.59,18.88,18.05,19.52,19.13,18.94,19.98,20.71,20.26,20.25,21.17,21.60,21.15,22.34,21.56,21.10,20.70,20.16,20.21,19.67,19.30,18.85,18.89,18.41,17.57,17.49,17.53,16.36,15.69,15.92,15.18,15.08,14.11,14.00,14.21,15.16,15.50,15.08,15.31,16.44,16.87,16.44,17.22,17.88,18.27,18.20,18.88,19.09,19.50,20.08,20.07,20.95,21.31,22.20,22.28,22.18,22.00,21.09,21.06,21.61,20.54,19.87,20.39,20.11,19.09,18.99,19.27,18.23,18.01,17.87,17.62,16.56,16.74,16.66,15.87,14.92,15.12,15.11,13.98,13.43,14.01,13.44,12.24,11.90,12.88,11.86,11.05,11.02,10.66,9.18,8.65,8.05,23.31,22.69,22.05,21.98,21.45,20.35,21.36,21.78,20.73,19.88,21.42,20.81,20.16,19.69,20.80,20.71,20.05,19.21,18.13,17.19,15.35,15.68,14.51,14.37,15.54,15.09,14.59,14.60,15.62,15.82,15.41,16.05,16.03,16.70,17.64,18.23,17.46,17.26,16.02,17.76,17.71,19.49,18.71,17.87,19.05,19.08,18.68,19.77,20.15,17.97,19.42,16.90,19.05,17.62,19.25,20.00,19.70,21.54,22.69,21.50,21.70,20.62,21.65,21.73,23.38,22.31,20.96,21.31,20.25,18.97,19.39,19.17,16.42,16.71,14.82,15.61,15.69,15.81,17.37,17.84,18.69,20.38,21.34,20.80,22.43,23.23,23.88,22.67,23.74,22.79,22.62,23.91,23.33,24.11,24.32,23.97,24.17,24.73,25.03,23.92,23.93,24.67,23.30,22.95,22.02,22.09,22.40,21.10,20.84,21.58,20.84,19.36,20.02,20.38,19.83,18.37,19.28,18.81,17.52,16.96,17.77,16.80,15.16,15.73,16.07,14.81,14.22,15.18,14.48,13.67,13.96,14.62,14.62,14.02,14.20,15.30,15.30,15.59,15.45,14.53,16.25,14.65,16.14,16.87,17.50,19.07,17.70,19.13,17.84,16.61,17.15,15.43,16.95,15.23,17.61,16.52,17.89,19.79,19.16,17.18,17.69,18.80,19.68,20.27,21.39,22.02,22.17,21.24,21.44,20.75,21.32,21.85,21.29,21.88,21.52,21.98,21.56,20.42,19.95,19.75,19.08,19.27,19.52,18.26,17.78,18.51,17.50,16.92,17.56,17.74,16.70,16.28,16.61,16.69,16.65,16.65,15.76,17.66,16.00,17.93,17.61,18.60,19.36,18.59,19.12,20.29,19.95,19.33,20.39,20.91,20.46,21.53,20.35,20.05,21.49,21.20,19.64,19.85,19.94,20.78,20.76,20.59,20.46,19.77,19.68,18.72,18.13,17.87,18.97,18.86,17.55,18.29,19.40,18.64,18.24,19.72,20.45,19.12,17.75,18.65,18.45,19.36,19.25,18.60,18.72,18.35,17.58,17.47,17.37,18.37,16.26,18.01,16.50,17.86,16.99,18.20,16.31,18.06,17.67,19.07,19.53,19.12,18.79,17.85,18.07,15.90,16.68,16.85,18.87,19.00,17.17,17.43,15.75,15.99,15.41,15.52,15.57,15.75,15.45,15.55,14.68,14.76,14.43,14.89,15.00,15.64,16.80,17.05,18.02,18.48,20.32,20.11,19.20,19.78,21.05,20.34,19.57,18.94,18.24,17.06,17.68,16.70,16.76,17.63,18.07,19.06,20.03,21.43,21.30,22.04,23.22,23.72,24.61,24.31,22.66,22.26,20.90,20.83,19.13,18.20,17.20,16.63,15.35,14.68,14.16,13.70,13.88,14.14,14.05,15.46,15.50,15.22,16.45,15.46,15.31,16.20,16.43,17.85,18.02,18.98,20.03],[26.59,26.10,25.32,25.09,25.96,26.20,26.82,27.24,27.87,27.11,27.06,27.97,27.66,27.02,28.05,28.12,27.56,26.95,27.18,27.03,26.18,26.24,26.17,25.89,24.50,25.34,25.22,24.40,24.05,24.83,24.64,23.17,23.29,24.67,23.80,24.57,24.17,23.86,24.47,25.22,25.13,26.26,25.69,27.18,26.63,27.67,27.14,27.91,28.65,28.51,28.79,28.79,28.51,27.96,27.59,26.01,26.24,25.56,26.01,25.81,26.49,26.24,27.85,27.34,26.68,26.42,26.95,25.99,25.31,25.64,26.94,26.97,26.58,26.89,26.31,26.98,26.09,27.56,27.43,28.18,28.13,29.02,28.89,28.50,29.22,29.12,29.52,29.17,28.71,29.09,29.11,28.78,28.93,29.24,29.31,29.31,29.10,29.33,29.32,29.07,29.05,28.28,28.69,28.88,28.26,27.77,28.49,28.67,28.08,28.03,27.47,27.15,27.49,26.67,27.73,27.00,27.97,27.47,28.27,28.44,28.02,28.53,28.95,28.48,29.10,28.75,28.15,28.56,29.06,28.55,28.18,28.98,29.12,28.35,28.43,29.17,29.22,29.03,29.24,29.35,29.19,29.35,29.09,29.23,29.05,28.30,28.32,27.40,27.87,27.36,27.52,26.50,27.69,27.36,27.30,26.65,26.54,26.49,26.17,25.56,25.65,25.43,24.69,24.20,23.35,23.12,24.53,24.86,24.05,24.80,25.90,25.12,25.23,26.70,27.00,26.55,26.16,25.04,24.84,24.26,22.73,23.39,22.44,23.13,21.34,21.95,21.91,20.37,19.61,21.75,21.95,23.04,25.24,24.52,22.50,23.08,21.67,20.96,19.11,18.33,19.55,18.37,19.58,17.49,15.91,16.41,16.11,17.62,18.35,18.93,21.10,20.99,22.03,20.08,20.89,18.65,19.06,19.69,17.18,20.53,20.70,18.61,19.00,21.00,20.16,18.54,20.17,20.96,19.83,19.31,20.80,21.25,20.57,21.83,20.61,19.83,18.38,17.95,15.87,16.41,15.02,14.40,15.80,15.80,14.00,15.74,15.52,16.73,17.14,16.15,17.41,18.62,18.27,18.32,19.61,20.69,22.06,22.55,21.15,21.84,23.01,22.05,20.94,19.82,21.26,21.78,22.89,21.28,20.34,21.32,20.79,21.56,20.75,20.23,20.24,21.78,22.31,22.47,23.80,23.44,23.04,21.86,22.92,23.52,22.88,22.20,23.39,23.53,22.37,22.50,23.60,23.61,22.74,23.23,21.64,21.29,19.67,20.40,19.34,19.68,18.77,18.81,18.78,19.64,19.94,22.14,21.28,19.87,21.94,22.26,21.70,20.84,22.51,22.38,21.32,21.76,23.18,22.58,22.63,22.42,22.34,21.01,19.97,20.08,18.44,18.35,16.53,17.96,17.52,17.77,18.62,19.06,20.34,20.62,20.50,21.15,22.45,21.52,19.66,19.38,18.15,16.66,16.34,13.81,14.73,13.44,15.23,14.50,14.99,16.06,14.45,13.24,16.75,16.39,14.33,15.83,15.69,16.07,15.85,15.96,17.77,18.74,17.43,18.06,17.75,18.69,17.49,16.46,16.40,15.00,12.86,12.05,12.33,10.44,9.27,9.23,9.36,8.44,10.35,9.26,8.56,10.63,11.32,10.52,11.18,12.21,13.24,13.40,14.03,17.46,18.52,18.72,17.23,17.54,14.65,15.46,15.03,12.20,10.33,9.08,9.27,10.42,9.61,8.14,9.34,9.82,8.30,8.74,10.01,11.73,13.05,13.28,12.66,11.73,11.00,9.68,8.95,8.35,7.62,7.79,7.81,7.16,6.84,7.05,6.74,6.16,6.02,5.93,5.47,6.27,6.83,7.58,8.53,9.10,9.82,10.17,10.15,11.02,9.52,8.37,8.31,7.37,8.08,8.26,7.45,7.16,7.96,8.25,7.65,8.18,8.44,8.73,9.41,9.00,9.63,9.29,8.20,9.01,9.45,8.34,8.27,9.09,9.04,8.13,8.72,9.30,8.71,8.25,7.60,7.86,7.28,8.42,7.57,8.47,8.60,7.57,7.55,6.50,6.52,6.47,6.08,5.29,5.40,6.23,5.93,5.20,5.86,6.26,5.75,5.69,6.44,6.44,5.89,6.55,7.00,6.78,7.14,6.36,7.05,7.22,6.21,6.31,7.07,6.92,6.07,6.43,7.03,7.28,7.45,6.86,6.49,6.47,6.32,5.85,5.58,5.74,5.54,5.07,4.83,5.19,4.77,4.30,4.45,4.61,3.96,4.36,4.94,5.30,5.59,4.98,4.74,5.46,5.37,4.72,4.91,5.54,5.15,4.80,5.58,5.75,6.19,5.70,5.74,5.19,5.39,5.66,4.97,5.58,5.82,5.43,5.91,5.86,5.78,5.45,4.92,5.02,4.94,4.51,4.11,4.41,4.36,3.77,3.65,4.05,4.20,3.53,3.80,4.33,3.87,3.66,4.36,4.56,3.99,4.31,4.75,4.84,4.60,4.89,5.38,5.63,5.59,5.37,6.02,6.06,5.48,6.31,6.47,6.79,6.48,5.77,5.43,5.18,4.68,4.37,4.28,3.99,3.68,3.55,3.55,3.17,2.75,2.84,2.88,2.58,2.09,2.51,2.41,3.01,2.94,2.59,3.21,3.46,2.94,3.02,3.63,3.74,3.34,3.79,4.24,4.12,4.07,4.62,5.07,5.05,5.77,5.96,6.17,5.65,5.51,5.43,4.63,4.22,3.90,3.96,3.60,3.05,3.14,3.13,2.68,2.41,2.67,2.29,1.91,1.76,2.07,1.67,1.82,1.60,1.63,2.07,2.39,2.42,3.02,2.64,2.47,3.07,3.39,3.18,3.38,3.95,3.98,3.92,4.22,4.74,4.80,5.62,5.24,5.37,4.99,4.49,4.87,4.59,4.05,3.87,4.22,3.81,3.36,3.61,3.68,3.01,2.85,3.26,3.24,3.32,3.36,3.51,2.69,3.38,2.76,3.62,3.43,3.48,2.78,3.15,2.89,3.55,3.90,2.87,2.77,2.29,1.81,1.94,0.95,0.76,1.01,1.34,1.75,2.18,2.33,1.78,2.04,2.56,2.55,2.06,2.72,3.17,3.10,3.09,3.55,3.94,3.98,4.08,4.35,4.53,4.56,4.94,5.44,5.58,6.09,5.92,6.28,6.06,5.42,5.67,5.56,5.00,4.67,5.24,5.15,4.33,4.39,4.96,4.53,3.90,4.41,4.49,3.85,3.60,4.08,3.82,3.25,3.71,3.50,3.47,3.88,4.19,3.84,4.09,4.63,4.65,4.35,4.92,5.33,5.17,5.18,5.76,5.96,5.87,6.43,6.42,5.80,6.14,5.87,5.50,6.00,6.09,5.22,5.40,6.15,5.61,5.01,5.77,6.16,5.46,5.25,5.76,6.65,7.87,8.15,9.61,9.55,8.82,8.75,7.22,6.38,5.65,5.84,6.04,5.29,5.87,5.21,5.32,6.06,5.96,5.56,6.12,6.62,6.28,6.13,6.90,7.43,7.92,8.33,8.67,8.62,8.23,8.31,8.81,8.19,8.02,8.59,8.85,8.50,7.65,7.32,7.30,8.31,7.76,8.92,8.41,7.90,8.69,8.80,9.50,9.58,9.43,10.19,10.96,11.00,11.30,11.37,11.12,10.01,9.46,10.26,10.11,9.29,9.81,10.24,9.65,9.38,10.11,10.23,9.48,9.80,10.50,10.09,9.65,9.97,10.71,10.08,9.84,10.69,10.86,10.25,10.91,10.04,9.97,10.23,9.65,9.45,9.43,9.15,8.93,8.84,9.46,9.40,8.77,8.84,8.44,8.62,8.75,9.06,9.30,9.50,10.20,10.27,10.00,10.49,11.12,10.74,10.74,11.42,11.24,10.98,11.53,11.83,12.50,12.31,13.15,12.00,11.35,11.90,12.02,11.41,11.21,11.76,11.23,10.61,10.68,11.00,10.15,10.07,9.91,10.75,10.58,10.36,10.00,9.56,10.14,10.20,10.32,10.97,11.02,11.28,11.46,12.09,11.90,11.91,12.45,12.81,12.57,12.77,13.71,13.82,14.51,13.58,13.25,14.19,13.94,13.23,13.40,14.12,13.21,12.62,13.87,13.85,12.50,12.26,11.48,12.31,13.01,11.72,11.95,13.08,12.97,11.90,12.47,12.99,13.23,12.21,13.34,14.51,13.68,15.16,16.21,15.67,14.40,15.17,15.97,14.44,13.96,15.25,15.21,14.18,15.01,15.59,14.55,13.88,13.15,13.69,12.71,13.78,12.57,13.17,14.19,13.43,13.26,14.51,14.79,13.96,13.59,13.78,13.83,14.19,14.80,15.48,15.61,17.13,16.53,17.90,16.98,15.77,17.22,17.10,15.77,16.38,17.17,16.57,15.36,16.65,16.81,15.28,14.62,14.10,14.79,15.72,14.18,14.30,15.72,15.29,14.14,14.67,15.62,14.38,13.90,15.19,14.92,13.92,14.36,15.57,15.82,16.47,17.77,17.51,17.21,16.00,16.03,17.30,18.62,18.36,16.86,17.55,18.60,17.51,16.45,17.56,18.00,16.68,16.85,18.11,16.82,15.81,16.60,17.61,16.21,15.01,15.79,13.96,14.32,12.85,12.82,13.18,13.33,14.05,14.48,13.88,14.53,15.81,15.56,15.14,16.27,17.15,16.21,16.52,17.61,17.83,17.70,18.02,19.70,19.30,19.05,19.90,20.26,18.87,19.03,19.93,19.26,17.92,19.07,19.74,18.44,18.03,18.81,18.87,17.53,17.85,18.90,17.70,16.49,17.50,17.37,15.94,16.52,14.57,14.74,15.89,15.15,15.07,16.38,16.92,16.30,16.45,17.86,17.82,17.22,18.22,19.05,19.01,20.08,20.07,18.60,19.18,20.48,20.00,19.04,20.05,20.75,20.62,20.63,20.30,19.05,19.90,19.91,18.42,18.47,19.35,18.44,16.74,17.49,17.98,16.54,16.35,15.50,14.89,14.33,15.07,15.56,16.84,17.40,18.18,16.58,16.83,18.50,18.44,18.51,19.66,19.52,18.76,20.17,20.69,20.39,20.04,21.35,21.34,21.00,21.79,21.07,20.88,20.08,20.41,20.16,18.98,18.89,19.08,18.27,17.21,17.50,17.80,16.26,16.85,15.92,16.53,16.00,17.91,17.35,16.98,17.80,17.89,17.56,16.27,17.69,17.85,17.05,18.51,18.11,18.00,19.06,19.61,19.26,19.27,20.20,20.60,20.24,21.49,20.72,20.32,20.07,19.53,19.32,18.82,18.40,17.87,18.03,17.51,16.59,16.50,16.60,15.41,14.78,14.93,14.08,14.26,13.30,13.33,13.81,14.43,14.86,14.49,14.61,15.71,16.10,15.79,16.50,16.97,17.41,17.49,17.99,18.26,18.60,19.23,19.44,19.92,20.51,21.20,21.47,21.29,21.17,20.26,20.24,20.73,19.90,19.08,19.74,19.37,18.23,18.17,18.57,17.30,17.10,17.10,16.70,15.44,16.00,15.81,14.93,14.16,14.47,14.45,13.26,13.02,13.42,13.00,11.90,11.58,12.37,11.55,10.69,10.80,10.33,8.80,8.16,7.75,23.05,22.20,21.57,21.36,20.92,19.94,20.80,21.23,20.31,19.40,20.68,20.12,19.20,19.16,20.04,20.31,19.47,18.86,17.64,16.82,15.02,15.21,14.01,14.02,15.32,14.59,14.35,14.36,15.35,15.56,15.12,15.78,15.69,17.00,17.75,18.15,17.50,17.59,16.35,17.56,18.22,19.12,18.53,17.75,18.43,18.46,18.77,19.20,19.98,17.74,19.27,16.81,18.84,17.40,18.84,19.73,19.16,21.30,22.51,20.61,21.64,19.98,21.42,21.35,23.29,21.94,20.29,20.44,19.75,18.73,19.34,19.18,16.56,16.72,14.90,15.31,15.97,15.60,17.12,17.27,18.36,19.96,21.31,21.23,22.54,23.33,23.85,22.78,23.95,23.00,22.61,23.82,22.98,23.62,23.78,23.61,23.70,24.45,24.58,23.50,23.47,24.32,23.39,23.21,22.40,22.11,22.37,21.26,21.07,21.38,20.67,19.66,19.37,19.80,18.98,18.01,18.91,18.12,16.90,16.73,17.18,16.09,14.89,15.30,15.64,14.46,13.91,14.90,14.09,13.31,13.52,14.06,14.18,13.80,13.78,14.67,14.99,14.97,15.34,14.14,16.01,14.69,15.95,16.31,17.55,19.03,17.46,18.79,17.52,16.55,16.96,15.16,16.71,15.35,17.10,16.25,17.57,19.05,18.42,16.71,16.98,17.68,19.29,19.57,21.44,21.85,21.83,20.88,20.92,19.90,20.75,21.40,20.83,21.33,20.96,21.54,21.13,19.89,19.19,18.84,18.20,18.57,18.57,17.58,17.10,17.70,16.41,16.28,16.91,16.98,16.05,16.03,15.93,15.99,15.83,16.02,15.10,16.64,15.31,16.97,16.34,17.92,18.57,17.54,18.25,19.65,19.01,18.53,19.58,20.37,19.64,20.71,19.52,19.18,20.76,20.61,18.79,18.95,19.22,20.01,20.19,19.74,19.46,18.81,18.58,17.65,17.51,17.22,18.12,18.19,17.05,17.72,18.77,18.22,17.82,18.87,20.12,18.71,17.31,18.11,17.89,18.66,18.43,17.80,17.74,17.42,16.81,16.51,16.55,17.41,15.62,17.23,15.79,17.31,16.23,17.39,15.72,17.43,17.11,18.46,18.63,18.64,18.09,17.01,17.19,15.34,15.87,16.21,18.00,18.06,16.02,16.45,14.96,15.35,14.91,15.25,15.21,15.34,15.41,15.45,14.35,15.10,14.42,15.00,14.78,15.58,16.72,16.97,17.92,18.26,20.11,19.76,18.87,19.71,20.83,20.14,19.27,18.61,18.12,17.16,17.34,16.29,16.70,17.35,17.72,18.95,20.31,21.40,21.73,21.89,23.17,23.46,25.03,24.36,23.02,22.23,21.61,20.73,19.17,17.56,17.12,16.65,15.40,14.71,13.89,13.85,13.38,14.43,14.06,15.60,15.56,14.99,16.16,15.32,14.73,15.55,15.77,16.61,17.73,18.06,20.10],[26.35,26.33,25.39,25.25,26.14,26.54,27.04,27.40,27.87,27.27,27.28,28.09,27.78,27.20,28.01,28.08,27.69,27.19,27.27,27.00,26.43,26.39,26.13,26.01,24.92,25.56,25.20,24.92,24.34,25.07,24.83,23.52,23.62,24.65,24.05,24.54,24.27,23.95,24.54,25.16,25.21,26.14,25.70,26.94,26.39,27.43,26.99,27.58,28.49,28.23,28.59,28.53,28.32,27.78,27.35,26.04,26.33,25.64,26.17,25.86,26.19,26.03,27.36,27.00,26.56,26.36,26.89,26.10,25.54,25.78,26.83,26.86,26.57,26.85,26.53,27.11,26.23,27.52,27.44,28.14,28.18,28.88,28.83,28.38,29.16,29.02,29.46,29.04,28.76,29.00,29.05,28.70,28.92,29.08,29.19,29.10,29.02,29.24,29.30,28.97,28.96,28.30,28.68,28.88,28.32,28.02,28.50,28.78,28.12,28.03,27.31,27.18,27.60,26.85,27.78,27.09,28.02,27.61,28.24,28.33,28.11,28.31,28.90,28.38,29.04,28.59,28.06,28.46,28.95,28.43,28.20,28.84,29.03,28.49,28.42,29.06,29.19,29.02,29.18,29.22,29.11,29.24,29.01,29.06,28.88,28.34,28.40,27.44,28.01,27.29,27.56,26.75,27.68,27.50,27.39,26.68,26.65,26.78,26.25,25.81,25.96,25.76,24.99,24.56,23.85,23.43,24.83,25.21,24.46,25.40,26.21,25.48,25.47,26.99,27.31,26.72,26.36,25.39,25.24,24.67,23.11,23.84,22.95,23.71,21.89,22.44,22.47,20.66,19.85,22.21,22.11,23.05,25.48,24.49,22.72,23.13,21.89,20.99,19.24,18.35,19.08,17.58,19.34,17.08,16.58,16.34,16.96,17.66,18.92,19.16,21.48,21.48,22.24,20.16,20.71,18.76,19.21,19.98,17.50,20.66,21.17,19.02,19.43,21.58,20.56,19.46,20.53,21.21,20.34,19.71,21.14,21.74,21.10,22.34,20.88,20.10,18.88,18.59,16.70,16.75,15.31,15.19,15.98,15.99,14.75,16.00,15.90,16.81,17.19,16.74,18.05,18.92,18.36,18.76,19.91,21.04,22.49,22.98,21.40,21.99,23.34,22.16,21.03,20.16,21.67,22.21,23.35,21.75,20.51,21.73,21.40,22.13,21.10,20.45,20.52,22.10,22.87,22.87,24.28,23.90,23.42,22.09,23.17,24.07,23.44,22.61,23.61,24.05,22.77,22.79,24.15,24.23,23.55,23.73,22.07,21.58,20.04,20.90,19.78,20.00,19.00,19.06,18.92,20.08,20.36,22.43,21.79,20.03,22.32,22.84,22.06,21.19,22.87,22.69,21.57,22.14,23.75,23.20,23.38,22.76,22.71,21.46,20.40,20.28,18.90,18.69,17.02,18.12,17.81,18.26,19.02,19.41,20.84,20.92,21.11,21.61,22.89,22.10,20.01,19.67,18.58,17.57,16.58,14.54,14.86,14.16,15.46,15.08,15.69,16.59,14.89,13.86,16.61,16.34,14.35,15.65,16.92,16.54,16.19,16.82,17.30,19.33,17.98,17.92,17.70,18.94,17.31,16.58,16.62,15.00,13.22,12.41,13.36,11.34,10.08,9.73,10.08,9.26,10.94,10.22,9.18,11.18,11.44,11.18,11.81,12.76,13.72,14.00,15.59,18.49,19.06,19.56,17.58,18.16,15.03,15.83,15.37,12.70,10.49,9.61,10.01,10.57,10.43,9.10,10.08,10.47,9.13,9.49,10.78,12.35,13.86,14.19,13.07,12.24,11.70,10.60,9.52,8.93,8.20,8.31,8.29,7.96,7.57,7.51,7.44,6.85,6.50,6.53,5.89,6.90,7.55,8.22,9.07,9.74,10.49,10.92,11.03,11.67,10.38,9.07,8.93,8.09,8.75,8.87,7.96,7.78,8.61,8.99,8.27,8.68,9.16,9.22,10.27,9.55,10.28,9.91,8.84,9.59,10.04,9.16,9.01,9.77,9.65,8.75,9.38,9.94,9.26,8.91,8.33,8.62,7.75,8.93,8.01,8.82,9.02,8.10,8.16,6.99,7.18,6.96,6.63,5.71,5.92,6.71,6.53,5.64,6.32,6.79,6.29,6.24,6.96,7.08,6.49,6.99,7.53,7.35,7.70,7.01,7.70,7.85,6.82,6.89,7.79,7.52,6.77,7.03,7.74,8.06,8.15,7.44,7.21,7.09,6.99,6.51,6.11,6.43,6.19,5.63,5.32,5.78,5.30,4.72,4.94,5.15,4.33,4.74,5.40,5.72,6.07,5.47,5.25,6.03,5.86,5.19,5.51,6.17,5.66,5.35,6.24,6.50,7.09,6.28,6.41,5.79,5.94,6.33,5.55,6.17,6.58,6.08,6.55,6.15,6.23,6.05,5.50,5.38,5.49,5.09,4.52,4.87,4.77,4.20,4.06,4.63,4.63,3.89,4.13,4.72,4.35,4.06,4.80,5.01,4.60,4.74,5.45,5.44,5.08,5.53,6.19,6.26,6.38,5.91,6.70,6.52,5.96,6.84,6.98,7.10,6.93,6.18,5.82,5.68,5.26,4.81,4.78,4.54,4.10,3.91,3.88,3.66,3.19,3.24,3.32,2.94,2.43,2.85,2.83,3.34,3.29,2.95,3.49,3.82,3.42,3.38,4.01,4.06,3.76,4.15,4.68,4.64,4.49,5.11,5.61,5.41,6.22,6.27,6.51,5.87,5.76,5.70,4.96,4.54,4.18,4.34,3.96,3.46,3.47,3.49,2.90,2.66,2.92,2.38,1.96,1.69,2.18,2.02,2.19,2.16,1.90,2.48,2.75,2.69,3.27,3.05,2.79,3.39,3.67,3.54,3.71,4.22,4.41,4.28,4.76,5.16,5.16,6.23,5.69,5.96,5.44,4.91,5.17,5.03,4.46,4.27,4.77,4.13,3.62,3.81,3.93,3.23,2.98,3.40,3.30,3.30,3.23,3.48,2.58,3.30,2.94,3.78,3.70,3.68,3.11,3.62,3.33,4.01,4.31,3.34,3.23,2.71,2.13,2.31,1.45,1.01,0.77,1.00,1.37,1.86,2.26,1.66,1.76,2.58,2.63,2.34,2.82,3.18,3.24,3.30,3.55,4.00,4.13,4.31,4.66,4.97,5.17,5.36,5.67,5.89,6.57,6.45,6.76,6.52,5.67,6.05,6.06,5.37,5.15,5.52,5.37,4.49,4.53,5.30,4.81,3.93,4.43,4.50,3.75,3.52,3.94,3.69,3.07,3.46,3.34,3.34,3.77,4.14,3.84,4.00,4.59,4.65,4.57,5.01,5.48,5.41,5.52,6.10,6.39,6.46,6.92,6.91,5.99,6.46,5.98,5.65,6.32,6.27,5.47,5.47,6.28,5.68,4.85,5.69,6.08,5.38,4.98,5.50,6.52,7.90,8.06,9.67,9.66,8.63,8.78,7.02,6.20,5.38,5.52,5.84,5.00,5.82,5.06,5.20,5.99,5.99,5.53,6.18,6.75,6.47,6.38,7.02,7.58,8.12,8.59,8.91,8.68,8.42,8.38,8.69,8.21,8.11,8.48,8.83,8.39,7.79,7.26,7.27,8.50,7.72,8.88,8.17,8.03,8.55,8.79,9.48,9.66,9.39,10.43,11.03,11.33,11.43,11.66,11.33,10.08,9.20,10.37,10.24,9.28,9.70,10.36,9.53,9.23,10.03,10.30,9.41,9.74,10.24,10.06,9.59,10.14,10.73,10.23,9.76,10.85,11.18,10.41,11.44,10.30,10.15,10.31,9.80,9.64,9.36,9.28,8.96,8.88,9.49,9.40,8.82,8.94,8.37,8.77,8.73,9.12,9.28,9.46,10.33,10.25,10.01,10.49,11.05,10.88,10.80,11.57,11.33,11.06,11.66,12.18,13.03,12.52,13.58,12.48,11.50,11.97,12.36,11.43,11.39,11.94,11.61,10.92,10.87,11.55,10.55,10.06,10.53,11.23,10.72,10.43,10.26,9.69,10.23,10.28,10.27,11.11,11.16,11.42,11.39,12.19,11.94,11.94,12.47,12.99,12.61,12.97,14.17,13.96,15.17,13.89,13.43,14.40,14.41,13.24,13.62,14.56,13.57,13.00,14.32,14.33,12.70,12.75,11.66,12.45,13.32,12.04,12.16,13.27,13.29,12.15,12.53,13.22,13.21,12.67,13.72,15.13,13.78,15.51,16.53,16.11,14.42,15.43,16.38,14.63,14.38,15.66,15.96,14.69,15.51,16.39,15.15,14.74,13.78,14.15,12.98,14.34,12.90,13.65,14.54,13.99,13.70,14.57,15.04,14.30,14.12,14.21,13.90,14.34,15.07,15.81,15.80,17.42,16.83,18.05,17.12,16.02,17.47,17.57,16.01,16.71,17.60,17.05,15.85,17.00,17.51,15.88,15.27,14.72,15.56,16.36,14.77,14.82,15.92,15.60,14.40,15.02,15.78,14.79,14.40,15.48,15.33,14.66,15.23,16.22,16.69,17.16,18.52,18.12,17.64,16.37,16.44,17.51,18.80,18.66,17.11,17.68,18.91,17.61,16.91,17.89,18.31,17.00,17.27,18.20,17.25,16.37,16.96,18.13,16.72,15.63,16.70,14.92,15.14,13.74,13.09,13.97,13.69,14.85,15.18,14.48,15.19,16.01,15.97,15.52,16.39,17.14,16.61,16.78,18.02,18.07,17.91,18.22,20.06,19.71,19.36,20.16,20.71,19.20,19.24,20.06,19.46,18.10,19.34,19.81,18.64,18.19,18.89,19.29,17.82,18.23,19.28,18.44,17.39,17.97,18.18,16.41,17.28,15.23,15.78,16.52,15.64,15.30,16.74,16.96,16.80,16.70,17.95,18.04,17.38,18.53,19.28,19.00,20.18,20.10,18.70,19.32,20.68,20.01,19.17,20.26,21.09,20.87,20.56,20.41,19.65,20.09,19.93,18.82,18.77,19.41,18.71,17.23,17.82,18.27,17.06,16.98,16.11,15.31,14.70,15.64,16.13,17.30,17.69,18.46,17.03,17.21,18.71,18.63,18.56,19.72,19.39,18.97,20.04,20.63,20.43,20.13,21.23,21.43,21.13,21.87,21.17,21.01,20.41,20.43,19.98,19.34,19.12,19.28,18.57,17.70,17.81,18.05,16.69,17.24,16.44,17.07,16.34,18.54,17.88,16.99,17.92,18.29,18.06,16.70,18.12,18.14,17.38,18.99,18.20,18.23,18.97,19.59,19.33,19.37,20.13,20.49,20.38,21.64,21.01,20.40,20.19,19.53,19.37,19.00,18.64,18.31,18.14,17.95,16.97,16.88,16.89,15.89,15.26,15.33,14.60,14.79,13.69,13.29,14.15,14.80,15.45,15.03,14.98,15.86,16.67,16.31,16.78,17.38,17.73,17.81,18.23,18.53,18.76,19.39,19.47,20.08,20.45,21.10,21.50,21.44,21.33,20.35,20.20,20.90,19.92,19.29,19.67,19.67,18.61,18.43,18.72,17.70,17.42,17.45,17.04,15.84,16.50,16.23,15.50,14.62,15.01,14.82,13.64,13.74,13.90,13.51,12.42,12.03,12.83,11.99,11.24,11.16,10.85,9.20,8.69,8.04,23.83,22.90,22.12,21.56,21.31,20.11,21.12,21.52,20.40,19.96,21.14,20.64,19.81,20.06,20.91,20.67,19.98,19.26,17.78,17.07,15.00,15.26,14.17,13.97,15.51,14.62,14.29,14.15,15.30,15.25,15.30,16.08,16.22,17.04,18.30,18.23,17.36,17.34,15.76,17.87,17.39,19.09,18.65,16.88,19.20,18.46,18.37,19.69,19.76,17.50,19.40,16.39,18.76,17.11,18.92,19.54,19.18,21.40,22.77,21.33,21.70,19.93,21.52,21.49,23.38,22.09,20.72,21.09,20.07,19.03,18.97,18.77,16.55,16.84,14.64,15.31,15.89,15.52,17.22,17.29,18.57,19.85,20.67,20.80,22.28,23.28,23.71,22.88,23.84,23.13,22.36,23.84,23.04,23.81,23.89,23.77,23.54,24.12,24.42,23.65,23.65,24.23,23.27,22.96,22.59,22.17,22.70,21.75,21.18,21.36,20.52,19.28,20.16,19.95,19.01,18.43,19.24,18.28,16.91,17.02,17.26,16.22,14.78,15.38,15.70,14.24,13.93,14.77,14.09,13.49,13.53,13.91,14.24,13.82,13.80,14.84,15.08,15.26,15.41,13.80,15.79,14.38,15.64,16.88,17.53,19.13,17.71,18.79,17.38,16.31,17.02,14.93,16.95,15.05,17.40,16.24,18.00,19.11,18.66,16.78,16.83,18.01,19.00,19.25,20.81,21.51,21.64,20.16,20.86,19.18,20.44,21.08,20.28,21.06,20.76,21.52,20.84,19.61,19.04,18.95,18.49,18.45,18.66,17.84,16.99,17.72,16.30,16.58,17.21,17.26,16.37,16.37,16.33,16.36,16.13,16.11,15.27,16.80,15.30,17.03,16.98,18.16,18.79,18.16,18.32,19.92,19.03,18.62,19.95,20.55,19.38,20.72,19.38,19.13,20.82,20.45,18.95,19.22,19.50,20.16,20.16,20.21,20.45,19.57,19.45,18.35,17.94,17.56,18.41,18.63,17.25,17.75,19.12,18.82,17.95,19.37,20.08,18.74,17.29,18.04,18.05,18.84,18.59,18.29,18.10,17.93,17.05,16.78,16.81,17.34,15.76,17.29,15.85,17.77,16.64,17.61,15.80,17.41,17.18,18.42,18.88,18.48,18.31,17.33,17.44,15.27,16.14,16.60,18.17,18.19,16.37,16.70,14.90,15.67,15.10,15.03,15.23,15.56,15.34,15.34,14.21,14.42,14.03,14.34,14.78,15.80,17.19,17.14,18.19,18.37,20.59,20.20,19.17,20.14,21.31,20.45,20.14,19.39,18.79,18.07,18.27,16.80,17.14,17.83,18.45,19.33,20.69,21.28,21.88,21.45,23.03,23.67,24.52,23.85,22.56,21.51,21.50,19.71,18.91,17.90,17.04,16.57,15.39,14.89,13.89,13.74,13.25,14.11,13.82,15.11,15.56,15.01,16.33,15.18,14.74,15.73,15.63,16.86,17.79,17.96,20.04],[26.80,26.53,25.69,25.57,26.33,26.53,27.01,27.34,27.94,27.30,27.34,28.10,27.74,27.24,28.09,28.20,27.71,27.13,27.41,27.16,26.44,26.52,26.41,26.24,24.99,25.70,25.60,24.92,24.72,25.23,25.10,23.81,23.95,24.97,24.28,24.96,24.48,24.33,24.79,25.44,25.52,26.45,25.93,27.34,26.84,27.70,27.21,27.81,28.53,28.44,28.74,28.66,28.61,28.00,27.70,26.31,26.48,25.90,26.14,26.11,26.52,26.33,27.73,27.28,26.81,26.55,27.10,26.51,25.75,25.97,27.10,27.05,26.79,27.09,26.62,27.17,26.34,27.71,27.65,28.25,28.17,28.98,28.91,28.55,29.19,29.11,29.53,29.15,28.80,29.10,29.21,28.84,29.01,29.28,29.22,29.24,29.09,29.27,29.29,29.07,29.04,28.36,28.76,28.89,28.28,27.92,28.58,28.73,28.05,27.97,27.70,27.30,27.65,26.91,27.85,27.26,28.16,27.67,28.37,28.45,28.15,28.52,28.99,28.48,29.13,28.81,28.26,28.62,29.04,28.58,28.28,29.04,29.13,28.53,28.57,29.19,29.30,29.06,29.23,29.30,29.20,29.27,29.04,29.11,28.98,28.25,28.42,27.54,28.00,27.54,27.69,26.83,27.85,27.56,27.55,26.92,26.90,26.80,26.52,25.98,26.03,25.79,25.15,24.77,23.97,23.78,25.04,25.35,24.55,25.19,26.25,25.58,25.48,26.87,27.23,26.77,26.36,25.35,25.13,24.47,23.10,23.74,22.77,23.51,22.03,22.46,22.35,20.85,20.23,22.16,22.20,23.32,25.30,24.60,22.74,23.30,22.02,21.50,19.55,18.77,20.07,18.63,19.71,17.52,16.08,16.45,16.65,18.00,18.85,19.35,21.49,21.40,22.33,20.46,21.02,18.85,19.33,19.83,17.41,20.78,20.94,18.77,19.44,21.24,20.32,19.06,20.63,21.12,20.19,19.80,21.18,21.63,21.03,22.15,20.92,20.24,18.86,18.38,16.45,16.72,15.41,14.95,16.32,16.42,14.43,16.12,15.93,17.21,17.65,16.75,18.04,19.12,18.75,18.92,20.13,21.08,22.39,22.74,21.48,22.18,23.17,22.27,21.32,20.37,21.80,22.22,23.27,21.81,20.89,21.84,21.28,22.00,21.11,20.64,20.84,21.96,22.55,22.90,24.06,23.79,23.27,22.22,23.01,23.74,23.33,22.53,23.57,23.91,22.75,22.84,24.03,23.98,23.37,23.56,22.16,21.86,20.27,20.81,19.76,19.99,19.22,19.15,19.15,19.96,20.24,22.21,21.50,19.96,22.21,22.61,21.87,21.16,22.89,22.47,21.62,22.32,23.58,22.98,23.27,22.81,22.58,21.48,20.47,20.38,18.91,18.63,17.02,18.16,18.11,18.24,19.09,19.76,20.86,21.31,21.04,21.74,22.92,21.94,19.97,19.82,18.69,17.40,16.75,14.36,15.06,13.64,15.44,14.86,15.42,16.50,14.55,13.76,16.95,16.91,14.68,15.84,17.01,16.66,16.56,17.24,17.62,19.24,18.20,18.39,18.69,19.56,17.81,16.92,16.47,14.97,13.67,12.48,13.07,11.23,10.22,9.96,9.93,9.21,11.11,10.38,9.33,11.25,11.85,11.42,12.23,12.79,13.97,14.04,15.81,17.82,19.23,18.84,17.51,17.90,14.98,15.86,15.45,13.10,10.91,9.98,10.20,11.17,10.47,9.13,10.32,10.73,9.37,9.62,11.13,12.68,14.06,14.43,13.36,12.57,12.28,11.11,10.40,9.43,8.76,8.80,8.76,8.30,8.00,7.93,7.73,7.04,6.89,6.81,6.44,7.33,7.86,8.71,9.81,10.44,11.16,11.48,11.51,12.24,10.88,9.85,9.68,8.48,9.33,9.59,8.39,8.19,9.12,9.56,8.69,9.52,9.65,10.01,10.92,10.32,11.09,10.63,9.43,10.31,10.80,9.49,9.49,10.40,10.27,9.33,9.85,10.56,9.71,9.40,8.75,8.93,8.37,9.59,8.56,9.57,9.81,8.78,8.71,7.58,7.65,7.49,6.92,6.19,6.27,7.09,6.89,6.19,6.84,7.16,6.61,6.71,7.40,7.39,6.78,7.57,7.95,7.66,8.22,7.27,8.07,8.29,7.16,7.07,8.09,7.88,6.99,7.26,8.10,8.34,8.56,7.81,7.62,7.55,7.31,6.77,6.51,6.70,6.52,5.94,5.79,6.17,5.62,5.20,5.41,5.62,4.78,5.38,5.86,6.31,6.45,5.83,5.77,6.52,6.28,5.45,5.98,6.59,6.00,5.60,6.70,6.76,7.36,6.49,6.75,6.14,6.18,6.71,5.97,6.65,6.89,6.41,6.88,6.75,6.75,6.38,5.90,5.88,5.91,5.28,4.96,5.35,5.10,4.48,4.37,4.99,5.04,4.28,4.69,5.22,4.70,4.52,5.38,5.45,5.01,5.35,5.
```
