## Supplementary material for "Identifying phage proteins that activate the bacterial innate immune system": Alphafold of Avs8 and HK97 capsids: fold_2024_06_01_12_22pd_lambda_4a_lambdacapsid_singlemolecules_full_data_3.json (part 21 of 29)

```
87,5.86,5.53,5.98,6.63,6.66,6.79,6.31,7.15,7.02,6.49,7.31,7.53,7.65,7.51,6.69,6.37,6.14,5.74,5.34,5.22,4.94,4.52,4.32,4.29,4.06,3.56,3.68,3.73,3.24,2.79,3.24,3.13,3.79,3.72,3.28,3.99,4.43,3.88,3.84,4.60,4.73,4.25,4.62,5.34,5.11,4.89,5.60,5.98,6.02,6.69,6.82,6.96,6.59,6.30,6.43,5.56,5.05,4.70,4.79,4.38,3.89,3.85,3.77,3.21,2.99,3.10,2.61,2.03,1.75,2.42,2.33,2.43,2.52,2.37,2.80,2.86,2.66,3.40,3.28,3.00,3.49,4.03,3.88,3.91,4.43,4.73,4.57,4.71,5.50,5.62,6.50,6.12,6.21,5.82,5.35,5.54,5.39,4.78,4.40,4.79,4.37,3.79,3.94,4.00,3.36,3.05,3.38,3.42,3.52,3.41,3.66,2.75,3.61,3.06,4.04,3.85,3.97,3.40,4.02,3.69,4.30,4.70,3.82,3.58,3.04,2.43,2.48,1.76,1.55,1.06,0.77,1.03,1.52,1.88,1.50,1.67,2.34,2.43,2.28,2.74,3.23,3.19,3.24,3.64,4.01,4.07,4.29,4.58,4.90,4.97,5.47,5.87,6.09,6.61,6.61,6.94,6.69,6.03,6.23,6.04,5.51,5.15,5.71,5.45,4.57,4.66,5.34,4.96,4.05,4.52,4.61,3.76,3.58,4.03,3.66,3.16,3.37,3.37,3.44,3.74,4.10,3.72,4.03,4.57,4.68,4.47,5.06,5.57,5.42,5.55,6.12,6.27,6.27,6.81,6.82,6.11,6.39,6.25,5.84,6.33,6.26,5.40,5.64,6.34,5.76,5.04,5.90,6.38,5.65,5.25,5.84,6.77,8.05,8.23,9.95,9.91,8.82,8.82,7.13,6.29,5.50,5.78,6.01,5.25,5.82,5.29,5.33,6.10,5.99,5.68,6.29,6.80,6.49,6.41,7.14,7.40,8.33,8.59,9.00,8.72,8.53,8.52,9.00,8.35,8.18,8.63,8.99,8.71,7.90,7.50,7.48,8.51,8.04,9.31,8.69,8.18,8.91,9.02,9.71,9.77,9.39,10.54,11.00,11.41,11.47,11.68,11.35,10.20,9.61,10.70,10.44,9.38,10.02,10.75,9.85,9.39,10.35,10.55,9.58,9.70,10.70,10.24,9.71,9.99,10.85,10.30,10.05,10.73,11.10,10.30,11.28,10.04,10.10,10.28,10.03,9.62,9.58,9.32,9.15,8.97,9.58,9.59,8.92,9.03,8.58,8.96,8.83,9.45,9.40,9.56,10.55,10.51,10.13,10.50,11.39,10.78,10.80,11.59,11.72,11.14,11.64,12.10,12.75,12.57,13.42,12.33,11.59,12.17,12.33,11.59,11.36,11.90,11.50,10.76,10.83,11.26,10.59,10.27,10.54,10.90,11.07,10.71,10.43,9.82,10.48,10.41,10.44,11.16,11.25,11.33,11.67,12.30,12.09,12.16,12.67,13.17,12.92,13.11,14.02,14.12,14.91,13.76,13.50,14.38,14.30,13.29,13.74,14.40,13.60,13.03,14.14,14.15,12.70,12.67,11.78,12.43,13.33,12.07,12.20,13.44,13.44,12.34,12.63,13.29,13.27,12.61,13.51,14.71,14.13,15.38,16.52,16.02,14.69,15.50,16.26,14.79,14.40,15.47,15.56,14.54,15.39,15.96,14.83,14.43,13.55,13.94,13.48,14.29,13.22,13.60,14.74,13.96,13.91,15.00,15.30,14.47,14.07,14.22,14.01,14.64,15.02,15.64,15.94,17.34,16.84,18.22,17.18,16.16,17.58,17.45,16.09,16.81,17.59,16.81,15.95,17.01,17.16,15.61,15.15,14.73,15.34,16.33,14.91,15.02,16.31,15.96,14.92,15.14,16.10,14.87,14.58,15.61,15.50,14.55,14.99,15.87,16.36,16.90,18.13,17.66,17.49,16.25,16.53,17.45,18.89,18.74,17.25,18.13,19.10,17.83,16.91,18.18,18.35,17.20,17.47,18.71,17.36,16.55,17.36,18.15,16.69,15.68,16.45,14.81,15.06,13.68,13.65,14.13,14.33,14.90,15.26,14.85,15.28,16.46,16.10,15.75,16.80,17.83,16.80,16.89,18.22,18.49,18.13,18.39,20.05,19.68,19.37,20.44,20.70,19.38,19.74,20.37,19.74,18.61,19.78,20.23,18.99,18.77,19.49,19.45,18.09,18.52,19.48,18.35,17.28,18.10,18.09,16.56,17.24,15.36,15.75,16.78,15.92,15.91,17.02,17.74,16.98,17.12,18.61,18.56,17.83,18.79,19.61,19.68,20.64,20.64,19.50,19.94,21.00,20.52,19.70,20.61,21.06,21.01,20.83,20.77,19.64,20.37,20.36,19.13,19.04,20.01,19.02,17.45,18.25,18.65,17.23,17.16,16.22,15.69,15.31,15.90,16.40,17.60,18.10,18.86,17.32,17.51,19.33,18.94,19.02,20.08,19.98,19.55,20.74,21.01,21.07,20.74,21.60,21.62,21.37,22.07,21.48,21.33,20.69,20.83,20.85,19.62,19.46,19.79,18.99,17.92,18.10,18.46,16.95,17.66,16.83,17.20,16.60,18.40,17.89,17.40,18.28,18.39,18.10,17.01,18.20,18.50,17.56,19.04,18.61,18.66,19.60,20.09,20.05,20.05,20.72,20.89,20.74,21.88,21.30,20.86,20.59,20.15,19.99,19.58,19.33,18.69,18.80,18.30,17.48,17.27,17.47,16.34,15.70,15.68,15.09,15.24,14.12,13.98,14.67,15.37,15.93,15.31,15.52,16.67,17.03,16.59,17.30,17.90,18.12,18.16,18.80,18.91,19.08,19.90,19.99,20.44,20.93,21.44,21.79,21.76,21.65,20.82,20.76,21.22,20.46,19.79,20.38,20.11,19.12,19.08,19.34,18.41,18.09,18.04,17.83,16.70,16.91,16.80,16.27,15.32,15.52,15.70,14.53,14.10,14.40,14.24,12.96,12.58,13.49,12.67,11.62,11.62,11.47,9.91,9.37,8.87,23.86,23.04,22.30,21.77,21.32,20.42,21.13,21.61,20.46,19.77,21.03,20.45,19.60,19.64,20.55,20.54,20.00,19.17,18.22,17.23,15.55,15.67,14.81,14.67,15.81,15.01,14.84,15.16,15.63,16.05,15.65,16.58,16.28,17.45,18.63,18.69,17.86,17.88,16.32,18.21,18.26,19.73,19.39,18.27,19.36,18.85,18.93,20.09,20.36,18.22,19.88,17.11,19.41,18.15,19.72,20.24,19.78,21.78,22.98,21.42,22.01,20.41,21.86,21.56,23.35,22.31,21.03,21.17,20.32,19.44,19.57,19.53,16.99,17.31,15.39,16.00,16.38,16.18,17.60,17.78,18.97,20.52,21.72,21.62,23.26,23.87,24.29,23.36,24.47,23.32,22.85,24.13,23.38,24.03,24.13,23.99,23.97,24.65,24.75,23.89,23.96,24.71,23.65,23.54,22.97,22.43,22.99,21.91,21.42,21.74,21.17,19.89,19.93,20.19,19.29,18.46,19.21,18.66,17.20,17.11,17.68,16.82,15.52,15.86,16.22,15.08,14.64,15.40,14.73,14.13,14.14,14.67,14.88,14.04,14.23,15.24,15.50,15.28,15.66,14.51,16.62,15.20,16.56,17.30,18.14,19.57,18.06,19.42,18.13,17.17,17.65,15.68,17.08,15.58,17.49,16.37,17.67,19.00,18.46,16.76,17.15,17.89,19.14,19.36,21.16,21.74,21.78,20.53,20.82,19.42,20.70,21.30,20.62,21.14,20.88,21.38,20.96,19.74,18.89,18.45,18.01,18.20,18.03,17.13,16.91,17.23,16.10,16.24,16.73,17.01,16.09,16.16,16.16,16.24,16.05,16.07,15.38,16.85,15.75,17.16,16.84,18.21,18.82,17.66,18.23,19.75,19.08,18.30,19.62,20.23,19.32,20.61,19.22,18.84,20.59,20.22,18.54,18.83,18.97,20.03,20.01,19.73,19.74,18.96,18.99,17.91,17.92,17.32,18.30,18.65,17.23,17.84,18.97,18.53,18.07,19.23,20.17,18.88,17.53,18.26,17.96,18.77,18.27,17.88,17.61,17.40,16.82,16.61,16.70,17.46,15.97,17.44,16.17,17.74,16.76,17.95,16.36,17.90,17.62,18.93,19.22,19.13,18.71,17.74,17.66,15.85,16.35,16.68,18.28,18.23,16.36,16.61,15.23,15.46,15.06,15.24,15.42,15.74,15.62,15.84,14.75,15.36,14.95,15.42,15.20,16.22,17.49,17.31,18.45,18.63,20.54,20.32,19.63,20.36,21.53,20.75,20.25,19.35,18.99,18.26,18.17,16.86,17.36,17.95,18.42,19.57,20.92,21.61,22.75,22.26,23.45,23.74,25.17,24.43,23.26,22.55,22.25,20.95,19.73,18.15,17.24,16.93,15.93,15.32,14.44,14.34,14.09,14.79,14.39,15.98,15.71,15.45,16.12,15.45,14.99,15.60,15.96,16.84,17.87,18.07,19.95],[26.51,26.39,25.58,25.37,26.26,26.78,27.20,27.54,28.14,27.65,27.70,28.36,28.12,27.66,28.39,28.43,27.99,27.54,27.62,27.30,26.57,26.85,26.42,26.31,25.04,25.93,25.42,24.76,24.66,25.13,24.63,23.47,23.76,24.72,23.89,24.41,24.17,23.64,24.53,24.93,25.18,26.32,25.79,27.28,26.70,27.57,27.15,27.59,28.35,28.27,28.60,28.30,28.34,27.93,27.54,26.30,26.27,25.54,25.88,25.59,26.16,25.81,27.32,26.99,26.43,26.41,26.89,26.06,25.64,25.72,26.83,26.72,26.44,26.75,26.54,27.20,26.43,27.68,27.71,28.46,28.49,29.11,29.06,28.62,29.21,29.13,29.44,29.22,28.78,29.18,29.28,28.91,28.90,29.08,29.06,28.99,28.96,29.12,29.28,28.97,29.00,28.40,28.73,28.85,28.20,28.00,28.53,28.72,27.90,27.95,27.28,27.26,27.73,26.95,28.04,27.51,28.24,27.95,28.43,28.49,28.27,28.38,28.89,28.44,29.06,28.67,28.37,28.62,29.01,28.66,28.34,29.01,29.14,28.53,28.49,29.18,29.24,29.05,29.19,29.16,29.16,29.20,28.91,29.00,28.78,28.21,28.45,27.49,28.13,27.47,27.82,26.92,27.94,27.71,27.60,26.96,27.02,26.99,26.50,26.06,26.24,25.79,25.05,24.68,23.82,23.64,25.05,25.49,24.65,25.42,26.50,25.91,25.67,27.22,27.53,26.84,26.60,25.40,25.37,24.60,23.26,23.89,22.94,23.49,21.74,22.22,22.41,20.74,19.90,22.08,21.85,22.87,25.34,24.16,22.28,22.76,21.51,20.92,19.17,17.69,19.49,17.37,19.59,16.89,15.62,15.86,16.22,17.67,18.50,19.27,21.34,21.20,22.17,20.24,21.06,18.86,18.96,19.83,16.95,20.75,20.83,18.50,19.04,21.16,20.03,18.80,20.34,20.79,19.94,19.50,20.90,21.46,20.92,22.28,21.10,20.13,18.76,18.58,16.45,16.62,15.26,14.56,16.24,16.27,13.99,16.07,15.57,17.07,17.51,16.35,17.70,19.05,18.53,18.80,19.98,20.79,22.13,22.74,21.29,22.12,23.02,21.95,20.98,20.16,21.58,22.10,23.12,21.78,20.85,21.98,21.39,22.25,21.31,20.82,20.63,21.97,22.61,22.94,24.31,23.96,23.44,22.43,23.21,24.11,23.62,22.87,23.93,24.07,22.99,23.07,24.30,24.12,23.32,23.57,22.07,21.90,20.22,21.06,19.73,20.33,19.29,19.46,19.33,20.17,20.54,22.29,21.85,20.23,22.32,22.70,22.18,21.31,23.06,22.61,21.48,22.33,23.72,22.93,23.16,22.52,22.67,21.52,20.51,20.54,18.95,18.82,16.87,18.16,17.87,17.84,19.06,19.71,20.76,20.98,20.80,21.66,23.06,22.09,20.11,19.70,18.71,17.14,16.71,14.23,15.05,13.47,15.27,15.02,15.70,16.48,14.19,13.34,16.90,16.80,13.96,16.06,17.27,16.93,15.69,16.58,18.61,18.80,17.89,19.29,19.55,19.39,17.53,16.65,16.81,15.19,13.36,12.29,12.87,10.71,9.43,9.53,9.66,8.98,10.53,10.00,8.77,10.90,11.05,10.59,11.60,12.55,13.04,13.43,15.11,17.63,18.96,18.83,17.42,17.80,14.39,15.86,15.28,12.55,10.43,9.15,9.52,10.49,9.75,8.46,9.43,9.74,8.30,8.86,10.03,11.77,13.12,13.75,12.40,11.85,11.34,9.89,9.32,8.37,7.78,7.90,7.96,7.47,7.27,7.29,7.13,6.81,6.59,6.59,6.27,6.95,7.48,8.11,8.85,9.56,10.31,10.82,10.70,11.45,10.03,9.08,8.79,7.96,8.53,8.79,7.84,7.63,8.42,8.68,7.95,8.59,8.72,9.01,9.59,9.24,9.84,9.42,8.52,9.10,9.56,8.52,8.60,9.21,8.97,8.29,8.71,9.27,8.47,8.21,7.69,8.12,7.62,8.73,8.10,8.92,9.05,8.18,7.96,7.13,7.07,6.74,6.16,5.53,5.61,6.23,6.35,5.54,5.98,6.55,6.31,6.11,6.68,6.82,6.41,6.81,7.19,6.95,7.41,6.73,7.33,7.59,6.63,6.64,7.49,7.33,6.71,6.85,7.59,7.88,8.00,7.29,7.18,7.10,6.89,6.50,6.37,6.50,6.22,5.86,5.59,5.89,5.46,4.98,5.07,5.21,4.44,4.76,5.34,5.79,6.05,5.48,5.44,6.05,5.96,5.30,5.68,6.08,5.76,5.49,6.23,6.31,6.82,6.20,6.34,5.99,5.88,6.26,5.75,6.17,6.49,6.22,6.59,6.50,6.48,6.27,5.81,5.77,5.74,5.30,4.96,5.12,4.97,4.46,4.31,4.78,4.73,4.14,4.39,4.86,4.55,4.34,5.04,5.19,4.82,5.06,5.46,5.52,5.27,5.58,6.02,6.08,6.28,5.96,6.55,6.49,6.07,6.82,7.12,7.23,7.13,6.38,6.14,5.93,5.52,5.23,5.15,4.87,4.45,4.36,4.24,3.93,3.62,3.66,3.58,3.21,2.87,3.13,2.91,3.40,3.47,3.08,3.60,4.07,3.67,3.52,4.29,4.31,3.99,4.22,4.85,4.84,4.59,5.13,5.65,5.51,6.20,6.14,6.45,6.04,6.08,6.11,5.42,4.97,4.54,4.46,4.26,3.80,3.60,3.51,3.18,2.89,2.73,2.48,1.98,1.96,2.49,2.41,2.71,2.53,2.22,2.51,2.52,2.23,2.97,2.93,2.49,2.87,3.41,3.41,3.28,3.66,4.22,4.08,4.14,4.58,4.73,5.38,5.31,5.41,5.20,4.67,4.61,4.51,4.26,3.74,4.00,3.80,3.25,3.18,3.38,2.97,2.49,2.79,2.97,3.30,3.33,3.77,2.76,3.88,3.41,4.32,4.08,4.16,3.59,4.12,3.74,4.37,4.57,3.73,3.48,3.17,2.55,2.68,2.18,1.69,1.48,0.94,0.76,0.94,1.30,1.18,1.15,1.45,1.80,1.86,1.96,2.20,2.37,2.53,2.63,2.87,3.10,3.22,3.32,3.73,4.04,4.13,4.41,4.64,5.02,5.24,5.58,5.51,4.64,4.72,4.92,4.43,4.10,4.31,4.33,3.67,3.50,4.07,4.04,3.12,3.43,3.62,3.16,2.73,3.06,3.02,2.35,2.64,2.48,2.47,2.78,2.98,2.71,2.89,3.16,3.19,3.22,3.69,3.86,3.89,4.14,4.47,4.51,4.78,5.27,5.20,4.78,4.98,4.90,4.42,4.85,4.97,4.26,4.23,4.84,4.62,3.83,4.48,4.87,4.47,4.11,4.47,5.26,6.74,7.04,8.88,8.77,7.82,7.83,6.17,5.12,4.51,4.45,4.60,3.90,4.38,3.81,3.88,4.56,4.41,4.17,4.66,5.10,4.81,4.95,5.40,5.97,6.34,6.71,7.08,6.90,6.74,6.71,7.14,6.63,6.55,6.92,7.29,6.91,6.48,6.36,6.42,7.66,6.72,7.88,7.27,6.79,7.25,7.57,7.94,8.35,8.19,9.09,9.69,9.95,10.10,10.42,9.95,8.73,8.19,9.07,8.79,7.89,8.35,8.92,7.99,7.80,8.58,8.55,7.76,8.10,8.73,8.33,7.81,8.57,8.92,8.41,8.15,9.12,9.08,8.55,9.20,8.18,8.40,8.73,8.09,7.80,7.70,7.71,7.60,7.41,7.94,7.98,7.61,7.83,7.36,7.57,7.35,7.92,7.73,8.10,8.73,8.79,8.34,8.92,9.48,9.18,9.15,9.91,9.55,9.44,9.99,10.32,11.06,10.80,11.77,10.66,9.84,10.38,10.66,9.78,9.75,10.42,9.91,9.25,9.35,9.92,9.00,8.70,8.94,9.52,9.34,9.20,8.87,8.44,9.01,8.89,8.75,9.72,9.65,9.80,9.92,10.61,10.41,10.41,10.92,11.35,11.04,11.31,12.47,12.41,13.39,12.31,11.84,12.84,12.77,11.70,12.08,13.03,12.11,11.51,12.91,12.70,11.28,11.17,10.27,11.05,11.95,10.65,10.80,11.98,11.95,10.66,11.11,11.83,11.86,11.01,12.03,13.28,12.65,14.22,15.39,14.69,13.27,14.34,14.94,13.41,13.16,14.41,14.49,13.43,14.36,14.89,13.82,13.16,12.28,12.94,11.68,13.26,11.81,12.48,13.56,12.88,12.39,13.59,14.01,13.05,12.76,12.74,12.72,13.27,13.62,14.33,14.71,16.31,15.88,16.89,16.09,14.99,16.56,16.36,15.01,15.85,16.50,15.91,15.00,16.33,16.25,14.89,14.19,13.68,14.60,15.53,13.77,13.92,15.28,15.08,13.73,14.11,15.13,14.10,13.60,14.64,14.65,13.62,13.89,15.15,15.45,16.18,17.46,16.84,16.95,15.35,15.69,16.59,18.09,17.83,16.39,17.13,18.20,16.95,16.24,17.32,17.69,16.55,16.89,17.96,16.72,15.68,16.73,17.68,16.14,14.96,16.00,14.44,14.46,13.45,13.00,13.57,13.40,14.19,14.62,13.90,14.69,15.75,15.46,15.10,16.08,17.07,16.00,16.28,17.60,17.90,17.49,17.79,19.51,19.03,18.72,19.88,20.07,18.79,19.03,19.76,19.13,17.90,19.25,19.61,18.57,18.24,19.09,19.13,17.77,18.20,19.21,18.06,16.90,17.45,17.67,15.83,16.85,14.73,15.25,16.30,15.31,15.15,16.65,17.11,16.54,16.36,18.08,18.10,17.03,18.33,19.08,18.98,20.09,20.07,18.85,19.33,20.35,20.08,19.12,20.16,20.56,20.66,20.65,20.57,19.65,20.24,20.11,18.53,18.72,19.77,18.76,16.91,17.77,18.35,16.78,16.63,15.97,15.39,14.53,15.42,15.91,17.17,17.70,18.60,16.82,16.86,18.75,18.45,18.51,19.73,19.48,18.91,20.00,20.61,20.36,20.16,21.20,21.21,20.98,21.64,21.01,20.90,20.30,20.35,20.17,19.17,19.08,19.27,18.60,17.46,17.75,18.11,16.38,17.33,16.44,16.82,16.42,18.27,17.64,16.98,18.00,18.35,17.99,16.72,18.06,18.27,17.28,18.62,18.17,18.33,19.14,19.77,19.64,19.69,20.44,20.70,20.29,21.51,20.95,20.42,20.21,19.70,19.52,19.20,18.72,18.30,18.37,17.94,16.72,16.87,17.04,15.70,15.26,15.24,14.49,14.80,13.41,13.37,14.34,14.79,15.53,15.11,15.06,16.01,16.63,16.23,16.73,17.47,17.82,17.82,18.38,18.65,18.88,19.54,19.70,20.39,20.70,21.16,21.74,21.49,21.57,20.42,20.38,21.10,20.01,19.36,20.20,19.80,18.61,18.58,19.10,17.86,17.43,17.61,17.36,15.91,16.28,16.49,15.71,14.76,15.05,15.18,13.88,13.83,14.14,13.78,12.60,12.16,13.04,12.05,11.29,11.05,11.08,9.43,9.11,8.71,23.79,23.06,22.29,21.86,21.47,20.30,21.14,21.74,20.21,19.60,20.90,20.28,19.52,19.93,20.65,20.36,19.43,19.27,17.99,17.16,15.52,15.61,14.38,14.29,15.68,14.67,14.32,14.42,15.74,16.01,15.79,16.74,16.74,17.78,19.19,19.16,18.11,18.18,16.20,18.60,17.86,19.93,19.36,18.58,19.55,19.61,19.32,20.34,20.61,18.26,20.13,16.94,19.52,17.69,19.67,20.13,19.37,21.76,22.84,21.01,21.96,20.02,21.93,21.58,23.46,22.46,21.17,21.46,20.77,19.67,19.61,19.71,16.92,17.71,15.44,15.91,16.19,16.15,17.50,17.58,18.88,20.93,21.84,22.02,22.87,23.35,23.91,23.09,24.12,23.27,22.62,23.94,23.18,23.81,24.08,24.34,24.24,24.50,24.91,24.29,24.07,24.60,24.08,23.73,23.27,23.18,23.41,22.33,22.05,22.55,22.10,20.28,20.34,20.91,20.11,18.72,19.52,19.32,17.36,17.67,17.86,16.82,15.45,15.88,16.36,15.01,14.32,15.15,14.76,13.97,13.83,14.38,14.68,13.91,13.71,14.87,15.24,14.89,15.68,14.48,16.34,14.98,15.79,17.13,17.91,19.41,17.71,19.16,17.75,17.16,17.67,15.29,17.19,15.27,17.42,16.15,17.84,19.23,18.39,16.43,16.90,17.74,18.97,19.27,21.08,21.74,21.54,20.24,20.92,19.69,20.90,21.34,20.48,21.31,21.08,21.43,20.91,19.84,18.91,18.71,17.50,17.76,17.65,16.78,16.90,16.68,15.63,15.56,16.13,16.39,15.42,15.78,15.47,15.84,15.40,15.65,14.97,16.42,15.30,16.93,17.13,18.91,19.46,17.76,18.52,20.20,19.39,18.39,19.78,20.53,19.57,20.92,19.28,18.89,20.56,20.10,18.11,18.48,18.66,19.80,19.49,19.45,19.64,19.06,18.92,17.62,17.66,16.90,18.30,18.47,16.90,17.29,19.02,18.54,17.72,19.18,20.06,18.55,17.29,18.07,17.53,18.61,17.83,17.35,17.15,16.93,16.54,16.15,16.13,16.81,15.50,17.43,16.05,18.22,16.57,18.48,16.33,18.24,17.78,18.85,18.62,19.39,19.10,18.02,18.17,15.69,16.15,16.80,18.94,18.82,16.33,16.41,14.81,14.79,14.71,14.70,15.02,15.60,15.12,15.83,14.37,14.90,14.60,15.19,15.33,16.25,17.97,17.65,18.62,18.95,20.80,20.73,19.61,20.80,22.04,21.13,20.30,19.50,19.50,18.74,18.27,16.82,17.50,18.15,18.72,19.63,21.47,21.65,23.09,21.84,23.66,23.70,24.57,23.82,22.90,22.40,22.77,21.18,20.29,18.51,17.31,17.16,15.82,15.51,14.31,14.14,13.44,14.45,13.97,15.91,15.72,14.87,15.97,15.11,14.51,15.33,15.72,16.67,17.92,18.22,19.43],[26.76,26.69,25.78,25.46,26.50,26.98,27.49,27.81,28.25,27.80,27.82,28.51,28.20,27.69,28.49,28.41,28.11,27.58,27.76,27.35,26.64,27.02,26.68,26.53,25.14,26.10,25.84,24.81,24.75,25.43,25.22,23.79,23.89,25.04,24.31,24.89,24.63,24.15,24.95,25.54,25.63,26.55,26.09,27.43,26.97,27.80,27.35,28.13,28.74,28.54,28.85,28.62,28.50,28.00,27.63,26.64,26.60,26.10,26.32,26.09,26.78,26.29,27.94,27.55,26.95,26.85,27.35,26.50,25.80,26.10,27.10,27.06,26.66,26.99,26.78,27.29,26.67,27.86,27.81,28.55,28.51,29.07,29.09,28.78,29.26,29.17,29.49,29.26,28.94,29.19,29.33,28.93,28.99,29.15,29.07,29.00,29.08,29.20,29.32,29.05,29.10,28.49,28.81,28.93,28.52,28.20,28.68,28.93,28.20,28.14,27.57,27.53,27.78,27.10,28.11,27.62,28.35,28.07,28.52,28.58,28.39,28.54,28.99,28.79,29.17,28.82,28.56,28.84,29.11,28.76,28.58,29.12,29.17,28.68,28.72,29.24,29.27,29.12,29.27,29.30,29.23,29.34,29.00,29.18,29.00,28.48,28.67,27.73,28.29,27.64,27.86,27.10,28.04,28.00,27.81,27.18,27.30,27.33,26.85,26.23,26.45,26.16,25.34,24.91,23.92,23.53,25.30,25.68,24.84,25.68,26.69,26.04,25.74,27.36,27.68,27.02,26.72,25.62,25.43,24.88,23.29,23.86,23.01,23.58,21.85,22.51,22.31,20.81,20.16,22.17,22.17,23.07,25.84,24.82,22.80,23.49,21.94,21.09,19.39,19.54,19.82,19.52,19.75,18.16,16.66,17.08,17.08,18.22,18.83,19.47,21.38,21.37,22.12,20.51,21.12,19.00,19.43,20.06,18.17,20.96,20.96,19.17,19.60,21.20,20.28,19.28,20.62,21.06,20.19,19.93,21.09,21.43,20.96,22.28,21.05,20.36,19.19,18.82,17.17,17.10,16.17,15.52,16.78,16.83,14.97,16.63,16.43,17.46,17.92,17.24,18.37,19.37,18.93,19.22,20.14,20.97,22.23,22.93,21.53,22.22,23.24,22.18,21.26,20.47,21.66,22.27,23.29,21.72,20.90,21.90,21.32,22.11,21.23,20.89,20.83,22.36,22.89,23.04,24.57,24.16,23.53,22.45,23.28,24.10,23.44,22.66,23.92,24.18,22.95,22.90,24.24,24.25,23.53,23.74,22.07,21.78,20.41,21.11,19.97,20.45,19.42,19.59,19.56,20.54,20.72,22.63,22.10,20.48,22.47,22.92,22.22,21.48,23.20,22.71,21.73,22.47,23.94,23.08,23.42,22.75,22.84,21.67,20.65,20.72,19.52,19.23,17.43,18.75,18.39,18.80,19.38,19.83,21.08,21.39,21.18,22.01,23.11,22.11,20.16,19.63,18.84,17.66,17.19,14.99,15.64,14.48,15.69,15.09,15.52,16.39,14.85,13.65,17.01,16.36,14.31,15.82,17.81,16.92,16.47,17.43,18.70,20.49,17.73,18.71,19.15,19.32,17.22,16.77,16.70,15.01,13.47,12.56,12.74,11.05,10.06,9.77,9.86,9.30,10.99,10.41,9.36,11.12,11.93,11.30,12.10,12.84,14.10,13.89,15.55,18.37,20.20,19.40,17.86,18.00,14.31,15.74,15.65,12.64,10.39,9.58,9.63,10.31,10.04,8.90,9.46,9.84,8.82,9.05,10.16,11.89,13.22,14.29,12.84,11.99,11.31,10.30,9.63,8.68,8.04,8.17,8.30,7.80,7.47,7.69,7.47,7.28,6.91,6.96,6.60,7.38,7.90,8.57,9.23,9.96,10.83,11.35,11.11,12.29,10.58,9.55,9.11,8.44,9.01,9.24,8.28,8.10,8.92,9.19,8.51,9.09,9.03,9.43,10.20,9.84,10.32,9.81,9.01,9.48,9.81,8.92,8.99,9.41,9.17,8.78,9.07,9.51,9.05,8.61,8.07,8.49,7.81,9.03,8.23,9.17,9.34,8.33,8.36,7.56,7.47,7.09,6.50,5.95,5.88,6.66,6.75,6.09,6.45,6.94,6.66,6.50,6.98,7.12,6.72,6.99,7.41,7.30,7.70,7.20,7.74,8.01,7.14,7.14,8.04,7.75,7.10,7.44,8.12,8.51,8.42,7.98,7.69,7.36,7.52,6.94,6.62,6.86,6.55,6.20,6.02,6.25,5.87,5.36,5.47,5.66,4.91,5.10,5.82,6.07,6.36,5.88,5.82,6.34,6.28,5.66,5.99,6.48,6.09,5.79,6.54,6.65,7.27,6.65,6.76,6.26,6.25,6.63,6.03,6.40,6.76,6.43,6.90,6.59,6.75,6.53,6.01,6.02,6.04,5.66,5.26,5.58,5.41,4.90,4.68,5.19,5.06,4.40,4.64,5.19,4.91,4.60,5.26,5.47,5.05,5.12,5.64,5.76,5.35,5.56,6.12,6.27,6.24,5.85,6.61,6.57,6.04,6.62,6.85,7.07,6.93,6.26,6.12,6.01,5.46,5.29,5.40,5.09,4.66,4.61,4.66,4.21,3.80,4.01,4.02,3.39,3.25,3.32,3.04,3.61,3.79,3.26,3.66,4.16,3.79,3.50,4.13,4.50,4.04,4.08,4.77,4.78,4.40,4.88,5.49,5.22,5.72,5.58,5.81,5.59,5.48,5.68,5.21,4.61,4.45,4.19,3.91,3.79,3.53,3.27,3.16,2.88,2.66,2.38,1.93,2.06,2.69,2.54,2.96,2.78,2.62,2.73,2.55,2.08,2.67,2.84,2.60,2.57,3.10,3.21,2.92,3.18,3.70,3.54,3.43,3.81,4.17,4.76,4.73,4.64,4.62,4.15,3.99,3.95,3.75,3.26,3.39,3.33,2.97,2.71,2.92,2.69,2.32,2.37,2.67,3.11,3.18,3.67,2.81,3.76,3.45,4.34,4.17,4.32,3.85,4.39,4.23,4.84,5.03,4.16,3.73,3.41,2.84,2.99,2.54,1.98,1.83,1.28,0.94,0.76,0.90,1.14,1.10,1.04,1.29,1.49,1.52,1.56,1.98,2.08,2.04,2.34,2.60,2.48,2.58,3.00,3.18,3.15,3.39,3.58,3.98,4.16,4.48,4.41,3.67,3.72,3.84,3.54,3.16,3.44,3.55,2.97,2.86,3.23,3.25,2.71,2.93,3.22,2.78,2.32,2.65,2.67,2.06,2.33,2.17,2.04,2.30,2.47,2.21,2.37,2.75,2.74,2.55,2.90,3.14,3.13,3.29,3.59,3.58,3.64,4.11,4.12,3.80,4.04,3.97,3.54,4.00,4.11,3.53,3.52,4.18,3.92,3.49,3.86,4.32,4.16,3.89,4.34,4.79,6.41,6.72,8.48,8.48,7.56,7.40,6.00,4.98,4.34,4.32,4.25,3.72,4.07,3.52,3.55,3.96,3.84,3.53,3.97,4.37,4.07,4.07,4.55,4.97,5.32,5.60,5.93,5.84,5.37,5.46,6.14,5.51,5.21,5.82,6.35,6.03,5.43,5.68,5.86,6.66,6.16,7.11,6.72,6.14,6.44,6.88,7.31,7.73,7.69,8.52,9.19,9.47,9.50,9.89,9.22,8.14,7.40,8.28,7.90,7.01,7.40,7.91,6.99,6.75,7.54,7.48,6.60,7.03,7.46,6.99,6.60,7.20,7.54,6.97,6.87,7.70,7.69,7.17,7.90,7.06,7.32,7.54,7.28,6.76,6.64,6.95,6.86,6.26,7.01,7.23,6.71,7.26,6.79,6.87,6.57,7.11,6.73,7.07,7.76,7.65,7.15,7.79,8.24,7.85,7.79,8.52,8.08,7.99,8.61,8.81,9.50,9.27,10.18,9.12,8.64,9.16,9.37,8.70,8.58,9.28,8.73,8.12,8.46,8.85,8.10,8.04,8.80,9.06,9.29,8.92,8.31,7.63,8.12,7.90,7.76,8.72,8.69,8.85,8.64,9.30,9.17,8.88,9.37,9.82,9.50,9.51,10.59,10.74,11.58,10.43,10.41,11.02,11.09,10.22,10.71,11.44,10.61,10.53,11.52,11.39,10.20,10.32,9.53,10.11,10.88,10.08,10.02,10.80,10.92,9.97,10.15,10.59,10.66,10.37,11.17,12.09,11.44,12.67,13.69,13.12,11.75,12.77,13.37,11.90,12.00,13.13,13.20,12.32,13.33,13.77,12.68,12.42,11.54,12.12,11.25,12.42,11.33,11.80,12.30,12.18,11.88,12.25,12.85,12.49,12.09,12.03,11.81,12.06,12.72,13.12,13.28,14.72,14.54,15.47,14.49,13.76,15.15,14.88,13.66,14.55,15.28,14.49,13.83,15.20,15.35,13.85,13.50,13.13,13.96,14.72,13.10,13.11,14.00,13.97,13.03,13.33,13.77,13.39,13.00,13.36,13.56,13.04,13.41,14.49,14.79,15.46,16.36,15.84,15.41,14.33,14.61,15.47,16.77,16.39,15.00,15.66,16.66,15.48,15.28,16.13,16.31,15.41,15.70,16.57,15.66,14.96,15.73,16.67,15.41,14.33,15.57,14.06,14.16,13.24,12.82,13.04,12.87,13.62,13.92,13.17,13.93,14.66,14.41,13.90,14.82,15.75,14.85,15.16,16.23,16.62,16.19,16.48,18.37,18.03,18.02,18.66,18.81,17.53,17.54,18.43,17.68,16.59,17.92,18.24,17.28,17.01,17.93,17.83,16.89,17.38,18.32,17.26,16.46,17.12,17.35,15.58,16.32,14.59,14.76,15.36,14.71,14.38,15.64,16.03,15.70,15.40,16.76,16.89,16.08,16.91,17.81,17.82,18.82,18.65,17.62,18.19,19.22,19.04,18.40,19.35,19.75,19.91,19.58,19.60,18.73,19.41,19.39,18.11,18.19,18.76,18.08,16.64,16.95,17.55,16.43,16.01,15.56,14.76,14.09,15.03,15.29,16.45,16.78,17.67,16.08,16.12,17.56,17.31,17.41,18.36,18.02,17.90,18.55,18.96,18.99,19.01,19.77,19.88,20.15,20.85,20.20,20.14,19.66,19.45,18.99,18.59,18.38,18.48,17.72,16.85,17.22,17.21,15.75,16.53,15.75,16.17,15.76,17.68,16.84,16.34,17.38,17.70,17.33,16.02,17.26,17.38,16.40,17.62,17.10,17.31,18.12,18.32,18.31,18.58,19.22,19.31,19.45,20.40,20.08,19.52,19.52,19.11,18.66,18.38,18.06,17.64,17.53,17.25,16.43,16.14,16.27,15.45,14.92,15.06,14.22,14.57,13.42,13.48,14.03,14.51,15.07,14.79,14.73,15.60,16.21,15.62,16.03,16.84,17.19,17.08,17.81,18.10,18.24,18.81,19.14,19.63,19.91,20.18,20.77,20.83,20.52,19.60,19.65,20.29,19.38,18.81,19.47,19.30,18.14,17.89,18.68,17.47,16.83,17.17,17.09,15.64,16.02,16.20,15.58,14.58,14.75,15.01,13.96,13.81,14.08,13.71,12.79,12.44,13.31,12.54,11.71,11.41,11.43,9.84,9.49,9.14,23.46,22.73,22.08,21.63,21.03,20.09,20.78,21.39,19.99,19.58,20.64,20.03,19.39,19.63,20.39,19.98,19.29,18.95,17.75,16.77,15.22,15.00,13.79,13.98,15.53,14.50,14.04,14.15,15.44,15.62,15.59,16.54,16.56,17.51,18.95,18.86,17.99,17.85,16.06,18.09,17.22,19.20,19.07,17.56,19.17,18.75,18.20,19.37,19.41,17.27,19.47,16.55,18.72,17.19,19.04,19.64,18.87,21.22,22.27,20.15,21.08,19.24,21.21,20.84,22.82,21.80,20.58,20.81,20.17,19.11,19.04,19.15,16.84,17.44,15.46,15.90,16.24,16.05,17.84,17.61,19.15,20.57,21.67,21.92,22.86,23.16,23.97,23.09,24.07,22.99,22.42,23.67,22.86,23.48,23.64,23.65,23.51,24.10,24.18,23.58,23.77,24.03,23.38,23.24,22.77,22.52,22.85,22.09,21.52,21.88,21.39,19.89,20.03,20.41,19.73,18.64,19.19,18.97,17.22,17.33,17.39,16.63,15.26,15.41,15.82,14.51,13.99,14.29,14.06,13.56,13.32,13.63,13.94,13.51,13.30,14.34,14.53,14.83,15.13,13.41,15.64,14.70,16.18,17.15,18.21,19.86,18.05,19.27,17.57,16.83,16.72,14.85,16.69,14.81,17.25,15.63,17.55,18.45,18.13,16.15,16.42,17.28,18.39,18.31,20.23,20.67,20.79,19.69,19.98,17.98,20.31,20.56,19.93,20.62,20.41,20.82,20.31,18.93,18.24,18.01,17.47,17.56,17.65,16.47,16.28,16.98,15.61,15.65,16.34,16.68,15.37,15.75,15.25,15.68,15.40,15.48,14.62,15.96,14.77,16.55,16.34,17.99,18.47,17.40,17.57,19.37,18.76,17.53,19.12,20.09,19.04,20.06,18.61,17.91,19.93,19.54,17.97,18.19,18.50,19.36,19.51,19.20,19.46,18.80,18.58,17.54,17.22,16.44,17.83,18.17,16.57,16.97,18.60,18.13,17.24,18.84,19.75,18.27,16.79,17.72,17.25,18.02,17.54,17.45,17.35,16.61,16.17,16.30,15.99,16.64,15.18,16.82,15.39,17.56,16.26,17.36,15.50,17.55,17.14,18.36,18.20,18.74,18.25,17.11,16.92,14.82,15.49,15.99,18.02,17.88,15.85,15.77,14.10,14.60,14.53,14.51,15.01,15.51,14.90,15.55,14.31,14.61,14.43,14.98,15.23,16.40,17.86,17.54,18.81,18.96,20.81,20.82,19.61,20.62,21.84,21.18,20.09,19.37,19.32,18.67,18.20,16.74,17.49,18.14,18.65,19.67,21.53,22.01,23.10,22.44,24.54,24.24,25.14,24.36,23.26,21.92,22.42,21.13,19.97,18.49,17.09,17.01,15.60,15.53,14.18,14.05,13.09,14.34,13.58,15.65,15.67,14.78,16.07,15.01,14.12,14.87,15.00,16.22,17.22,17.37,19.08],[27.19,26.86,26.10,25.72,26.68,27.13,27.65,27.93,28.47,27.97,27.99,28.68,28.44,27.97,28.73,28.73,28.25,27.79,27.96,27.68,26.94,27.15,26.90,26.80,25.46,26.18,25.98,25.07,25.09,25.47,25.28,24.04,24.06,25.20,24.52,24.99,24.72,24.40,25.22,25.67,25.85,26.85,26.36,27.86,27.35,27.99,27.58,28.08,28.73,28.62,29.07,28.73,28.73,28.33,28.00,26.77,26.65,26.03,26.36,26.17,26.79,26.36,27.94,27.51,27.00,26.81,27.43,26.72,26.01,26.18,27.31,27.17,26.76,27.15,26.75,27.47,26.84,28.05,28.20,28.67,28.69,29.28,29.20,28.90,29.36,29.27,29.58,29.35,29.02,29.39,29.40,29.11,29.25,29.36,29.31,29.25,29.21,29.28,29.46,29.22,29.15,28.58,29.00,28.99,28.54,28.00,28.69,28.85,28.17,28.25,27.69,27.54,27.92,27.20,28.30,27.80,28.57,28.23,28.82,28.79,28.57,28.83,29.17,28.89,29.32,29.00,28.63,28.94,29.27,28.90,28.58,29.29,29.32,28.72,28.76,29.37,29.43,29.26,29.31,29.45,29.32,29.38,29.08,29.19,29.05,28.47,28.68,27.67,28.24,27.78,28.07,27.25,28.19,28.05,28.01,27.32,27.33,27.24,26.95,26.30,26.56,26.16,25.47,25.04,24.13,24.03,25.47,25.87,24.99,25.71,26.82,26.24,26.00,27.48,27.88,27.36,26.95,25.98,25.65,24.99,23.52,24.08,23.08,23.81,22.16,22.65,22.62,21.11,20.28,22.36,22.50,23.35,25.94,24.91,22.88,23.51,22.10,21.31,19.64,18.80,19.74,18.74,19.88,17.99,16.72,17.23,17.45,18.44,19.26,19.75,21.52,21.45,22.43,20.58,21.18,19.12,19.59,20.20,18.31,20.97,21.10,19.38,19.88,21.33,20.51,19.56,20.78,21.28,20.55,20.22,21.18,21.63,21.26,22.48,21.48,20.62,19.52,19.14,17.62,17.42,16.23,15.42,16.51,16.42,14.81,16.69,16.79,17.90,18.35,17.45,18.69,19.74,19.35,19.59,20.65,21.21,22.51,23.20,21.67,22.33,23.49,22.39,21.63,20.69,21.85,22.31,23.54,22.12,21.41,22.32,21.71,22.32,21.46,20.98,20.88,22.26,22.71,23.24,24.56,24.26,23.62,22.50,23.18,24.15,23.59,22.68,23.90,24.19,23.04,23.13,24.37,24.26,23.57,23.70,22.14,22.20,20.66,21.36,20.38,20.67,19.64,19.58,19.60,20.48,20.64,22.53,21.88,20.36,22.56,22.86,22.39,21.63,23.29,22.83,21.79,22.61,24.00,23.19,23.42,22.80,22.89,21.73,20.80,21.10,19.76,19.43,17.86,18.62,18.08,18.45,19.44,19.97,21.20,21.59,21.08,22.10,23.33,22.29,20.39,20.11,19.18,18.13,17.50,15.32,15.86,14.43,15.80,15.19,15.57,16.57,14.60,13.67,17.36,16.87,14.59,16.12,18.35,17.12,16.34,17.36,18.59,19.95,17.73,19.13,19.56,19.50,17.23,17.02,16.79,14.90,13.56,12.77,13.11,11.19,10.03,9.85,9.92,9.26,10.84,10.23,9.18,11.19,11.70,11.03,12.00,12.75,13.59,13.75,14.99,17.92,19.49,19.03,17.32,17.68,14.05,15.44,15.19,12.44,10.37,9.59,9.63,10.41,10.19,8.96,9.57,10.12,8.97,9.29,10.41,11.85,13.21,14.09,12.64,11.83,11.51,10.27,9.66,8.94,8.43,8.48,8.64,8.18,7.85,7.93,7.85,7.53,7.10,7.20,6.97,7.66,8.12,8.86,9.64,10.31,11.07,11.56,11.25,12.31,10.73,10.02,9.47,8.80,9.35,9.47,8.43,8.39,8.92,9.26,8.48,9.08,9.10,9.73,10.43,10.22,10.78,10.16,9.34,9.98,10.29,9.18,9.41,9.92,9.69,9.21,9.57,9.92,9.43,9.00,8.50,8.94,8.45,9.57,8.90,9.64,9.79,9.03,8.84,7.94,7.86,7.52,6.99,6.33,6.32,7.02,7.13,6.44,6.73,7.21,6.93,6.73,7.12,7.30,6.81,7.17,7.52,7.34,7.81,7.13,7.70,7.98,7.08,7.07,7.90,7.78,7.24,7.38,8.09,8.50,8.64,7.98,7.83,7.70,7.56,6.99,6.89,7.07,6.66,6.39,6.32,6.49,5.92,5.52,5.69,5.67,4.93,5.10,5.83,6.12,6.32,5.96,5.80,6.28,6.34,5.71,5.90,6.30,6.13,5.77,6.39,6.47,7.16,6.48,6.73,6.33,6.18,6.55,6.02,6.44,6.84,6.52,7.01,6.96,6.91,6.59,6.24,6.29,6.14,5.72,5.56,5.68,5.44,4.95,4.72,5.17,4.98,4.38,4.63,5.03,4.86,4.54,5.06,5.41,5.04,4.99,5.45,5.61,5.31,5.47,5.94,6.15,6.25,5.98,6.61,6.64,6.19,6.83,7.18,7.41,7.40,6.56,6.56,6.18,5.74,5.58,5.57,5.04,4.78,4.82,4.64,4.17,4.00,4.10,3.88,3.40,3.25,3.26,2.94,3.45,3.69,3.10,3.42,3.99,3.81,3.48,4.03,4.43,4.06,4.01,4.65,4.82,4.54,4.82,5.52,5.47,6.09,5.85,6.33,6.03,6.14,6.23,5.62,5.03,4.56,4.41,4.37,4.08,3.61,3.51,3.40,2.92,2.68,2.66,2.03,2.28,2.92,2.66,3.04,2.76,2.53,2.62,2.44,1.94,2.63,2.72,2.47,2.47,2.96,3.11,2.86,3.01,3.42,3.52,3.35,3.64,4.05,4.61,4.67,4.74,4.71,4.11,3.95,4.11,3.87,3.31,3.49,3.52,3.02,2.80,3.14,2.93,2.44,2.51,2.83,3.24,3.43,3.91,3.02,4.14,3.70,4.71,4.49,4.59,4.10,4.68,4.26,4.88,5.20,4.14,3.86,3.53,2.99,3.15,2.57,1.97,2.05,1.41,1.13,0.84,0.77,0.89,1.11,1.12,1.14,1.39,1.61,1.70,1.75,2.07,2.09,2.26,2.52,2.62,2.69,2.86,3.19,3.28,3.38,3.57,3.96,4.09,4.57,4.49,3.76,3.84,4.09,3.74,3.31,3.53,3.80,3.22,2.98,3.54,3.59,2.87,3.10,3.45,3.01,2.48,2.81,2.92,2.30,2.52,2.18,2.12,2.59,2.71,2.30,2.59,2.90,2.84,2.60,3.09,3.28,3.10,3.29,3.70,3.70,3.73,4.29,4.39,3.96,4.31,4.19,3.77,4.16,4.39,3.72,3.69,4.31,4.21,3.56,4.08,4.58,4.27,4.03,4.35,4.94,6.34,6.74,8.43,8.40,7.64,7.50,6.11,4.94,4.46,4.27,4.29,3.83,4.12,3.73,3.64,4.14,4.00,3.66,4.09,4.51,4.14,4.13,4.72,5.16,5.54,5.84,6.21,5.99,5.67,5.80,6.38,5.75,5.50,6.15,6.56,6.21,5.73,5.86,6.00,7.09,6.25,7.29,6.81,6.22,6.63,7.01,7.39,7.78,7.72,8.54,9.13,9.36,9.45,9.73,9.28,8.29,7.77,8.60,8.15,7.33,7.84,8.31,7.41,7.09,7.99,7.82,7.10,7.39,7.99,7.46,7.05,7.54,8.08,7.34,7.33,8.09,8.05,7.37,8.07,7.31,7.37,7.71,7.28,6.93,6.87,6.98,6.91,6.63,7.19,7.35,6.97,7.41,6.94,6.94,6.83,7.40,7.12,7.40,8.17,8.16,7.75,8.19,8.78,8.31,8.34,9.05,8.65,8.51,8.99,9.17,9.95,9.73,10.71,9.52,9.02,9.56,9.69,8.87,8.84,9.67,9.11,8.41,8.64,9.11,8.17,8.08,8.45,8.94,8.79,8.67,8.19,7.86,8.35,8.27,8.17,9.09,9.05,9.15,9.28,9.99,9.74,9.59,10.03,10.51,10.22,10.21,11.33,11.37,12.32,11.10,10.96,11.87,11.85,10.84,11.31,12.39,11.28,10.88,12.19,11.95,10.65,10.55,9.73,10.42,11.39,10.21,10.22,11.45,11.40,10.19,10.51,11.15,11.08,10.52,11.48,12.74,12.03,13.32,14.77,13.88,12.50,13.67,14.29,12.73,12.62,13.80,13.88,12.91,13.77,14.36,13.34,12.74,11.81,12.44,11.46,12.76,11.38,11.98,13.13,12.44,12.06,13.17,13.67,12.81,12.34,12.35,12.14,12.74,13.19,13.67,14.17,15.63,15.39,16.53,15.59,14.55,16.13,15.95,14.66,15.40,16.29,15.55,14.56,15.85,15.96,14.45,13.64,13.25,14.14,15.11,13.46,13.62,14.98,14.75,13.42,13.78,14.80,13.83,13.45,14.29,14.19,13.22,13.35,14.54,14.74,15.71,16.87,16.35,16.32,14.85,15.23,16.11,17.69,17.32,15.89,16.52,17.70,16.48,15.75,16.85,17.20,16.14,16.42,17.70,16.42,15.39,16.41,17.41,15.76,14.39,15.59,14.11,14.07,13.06,12.55,13.17,13.04,13.78,14.20,13.81,14.31,15.42,15.19,14.74,15.62,16.65,15.67,15.80,16.93,17.39,17.07,17.19,19.20,18.39,18.09,19.32,19.58,18.56,18.48,19.55,18.97,17.60,18.96,19.50,18.27,18.04,18.99,18.89,17.48,17.85,18.99,17.91,16.61,17.40,17.57,15.76,16.52,14.58,14.88,15.84,15.09,14.88,16.24,16.94,16.17,15.99,17.85,17.84,16.74,17.87,18.72,18.90,19.92,19.91,18.81,19.15,20.14,19.81,19.10,20.05,20.40,20.53,20.60,20.52,19.51,20.18,20.10,18.35,18.50,19.68,18.66,16.82,17.55,18.10,16.67,16.42,15.82,15.20,14.36,15.22,15.60,16.92,17.36,18.37,16.62,16.66,18.67,18.26,18.45,19.68,19.27,18.94,20.04,20.35,20.11,20.18,21.03,21.08,20.82,21.39,20.92,20.96,20.23,20.19,20.26,19.22,18.96,19.29,18.71,17.29,17.57,18.00,16.15,17.33,16.26,16.45,16.09,18.00,17.27,16.95,17.92,18.01,17.85,16.64,17.83,18.35,17.05,18.70,18.05,18.28,19.29,19.74,19.58,19.80,20.50,20.54,20.32,21.42,20.89,20.63,20.36,19.86,19.58,19.51,18.86,18.38,18.54,18.02,16.92,16.81,17.00,15.83,15.31,15.23,14.41,14.76,13.60,13.66,14.65,15.14,15.70,15.19,15.15,16.26,16.79,16.26,16.84,17.82,18.06,17.95,18.73,19.03,19.18,19.84,20.07,20.74,20.84,21.19,21.68,21.58,21.54,20.59,20.65,21.39,20.32,19.88,20.51,20.22,19.13,19.14,19.74,18.20,17.82,18.04,17.84,16.49,16.71,17.02,16.03,15.11,15.37,15.71,14.40,14.39,14.56,14.22,13.13,12.88,13.74,12.91,12.07,11.68,11.94,10.32,9.85,9.33,23.92,23.09,22.15,21.73,21.28,20.25,20.92,21.73,20.27,19.57,20.65,20.40,19.34,19.62,20.32,20.22,19.32,18.87,17.71,16.85,15.69,15.59,14.73,14.67,15.85,14.92,14.66,14.83,15.73,16.27,16.02,16.95,17.01,18.08,19.18,19.20,18.37,18.52,16.54,18.92,17.81,20.01,19.72,18.70,19.64,19.58,19.17,20.16,20.31,17.66,19.57,16.92,19.26,17.87,19.42,20.09,19.34,21.69,22.99,20.98,21.73,19.78,21.56,21.30,22.91,21.90,20.70,20.90,20.29,19.39,19.38,19.74,17.27,17.76,15.66,16.22,16.88,16.52,18.17,17.94,19.78,21.32,22.35,22.46,23.49,24.04,24.39,23.48,24.61,23.60,22.93,24.27,23.22,24.07,24.29,24.51,24.28,24.96,25.14,24.23,24.21,25.05,24.27,24.11,23.62,23.19,23.67,22.72,21.96,22.68,22.17,20.48,20.37,20.80,20.23,18.90,19.59,19.33,17.84,17.90,18.08,16.96,16.07,15.91,16.34,15.30,14.80,15.43,14.74,14.19,14.11,14.46,14.64,14.07,13.92,14.79,14.93,14.75,15.49,14.52,16.33,15.39,16.66,17.43,18.66,19.87,18.27,19.61,18.14,17.41,17.39,15.39,17.00,15.24,16.84,15.95,17.32,18.49,17.94,16.05,16.45,17.39,18.33,18.64,20.52,21.29,21.41,19.92,20.37,19.15,20.68,21.04,20.02,20.91,20.55,21.04,20.69,19.33,18.50,18.26,17.40,17.48,17.56,16.97,16.53,16.71,16.17,15.67,16.12,16.52,15.51,15.58,15.00,15.47,15.56,15.56,15.12,16.47,15.43,17.09,16.65,18.34,18.78,17.39,18.49,19.62,18.78,18.38,19.31,19.93,19.08,20.52,18.73,18.35,20.07,19.73,17.82,18.22,18.19,19.44,19.27,18.98,19.15,18.63,18.44,17.43,17.25,16.84,18.02,18.16,16.72,17.24,18.81,18.12,17.58,18.71,19.96,18.31,17.17,17.93,17.76,18.46,17.65,17.37,17.11,16.56,16.22,16.16,16.18,17.07,15.64,17.33,16.02,17.87,16.40,18.02,16.28,18.01,17.50,18.72,18.91,19.17,18.88,17.52,17.70,15.70,15.90,16.42,18.33,18.19,15.98,16.43,14.92,15.20,14.72,14.85,15.09,15.48,15.14,15.75,14.45,15.26,15.39,15.69,15.97,16.46,17.86,17.88,18.81,19.20,21.06,20.74,19.68,20.62,21.92,20.93,20.07,19.44,19.20,18.63,18.33,16.97,17.85,18.35,18.87,20.05,21.75,22.12,23.45,22.84,24.51,24.15,24.97,24.71,23.85,23.37,23.08,21.75,20.54,18.71,17.76,17.58,16.20,15.72,14.80,14.56,13.75,14.73,14.27,15.92,15.58,14.95,15.81,15.09,14.55,15.37,15.52,16.61,17.24,17.62,19.25],[26.58,26.24,25.37,25.02,26.01,26.37,26.99,27.34,27.95,27.24,27.29,28.17,27.71,27.22,28.10,28.18,27.69,27.10,27.30,27.02,26.19,26.29,26.13,25.97,24.53,25.33,25.13,24.19,24.02,24.75,24.41,22.99,23.01,24.45,23.68,24.33,23.90,23.44,24.27,24.89,24.93,26.25,25.60,27.26,26.77,27.56,27.00,27.76,28.56,28.33,28.74,28.57,28.54,27.94,27.53,25.93,26.16,25.27,25.77,25.55,26.27,25.92,27.66,27.14,26.46,26.25,26.88,25.96,25.23,25.49,26.70,26.64,26.24,26.59,26.05,26.82,26.02,27.51,27.48,28.15,28.16,28.90,28.77,28.33,28.97,28.86,29.25,29.01,28.54,28.96,28.97,28.74,28.84,29.03,29.01,28.98,28.77,28.97,29.07,28.87,28.80,28.16,28.52,28.67,28.13,27.54,28.23,28.52,27.84,27.86,27.25,26.89,27.34,26.53,27.68,27.05,27.96,27.51,28.28,28.30,28.06,28.33,28.76,28.42,28.96,28.61,28.10,28.52,28.84,28.41,28.09,28.85,28.88,28.20,28.31,28.94,29.01,28.81,28.97,29.03,28.95,29.00,28.78,28.89,28.66,28.12,28.09,27.26,27.65,27.22,27.40,26.44,27.55,27.34,27.37,26.68,26.60,26.51,26.19,25.46,25.65,25.34,24.55,24.09,23.21,23.01,24.56,24.98,23.92,24.88,25.92,25.28,25.20,26.78,27.22,26.56,26.25,25.12,24.89,24.04,22.55,23.28,22.08,22.86,21.11,21.66,21.58,20.23,19.42,21.57,21.72,22.81,25.28,24.38,22.32,23.03,21.21,20.84,19.12,18.07,19.61,18.64,19.58,17.87,15.91,16.51,16.15,17.70,18.27,18.94,20.92,21.05,21.90,20.10,20.84,18.68,19.04,19.61,17.44,20.47,20.54,18.49,19.07,20.75,19.80,18.55,19.96,20.61,19.69,19.21,20.36,20.87,20.26,21.53,20.38,19.72,18.43,18.29,16.20,16.57,15.23,14.16,15.74,15.47,13.78,15.63,15.60,16.83,17.27,16.24,17.45,18.49,18.27,18.57,19.40,20.27,21.73,22.38,20.86,21.78,22.87,21.74,20.73,19.67,20.86,21.26,22.48,20.98,20.27,21.24,20.73,21.34,20.40,20.10,20.05,21.39,22.00,22.27,23.71,23.50,22.69,21.62,22.57,23.49,22.64,21.95,23.27,23.51,22.14,22.30,23.68,23.50,22.69,22.89,21.28,21.14,19.73,20.45,19.53,19.84,18.64,18.67,18.86,19.57,20.02,21.79,21.18,19.78,22.06,22.30,21.65,20.80,22.54,22.21,21.01,21.70,23.21,22.52,22.59,22.04,21.96,20.78,19.78,20.22,18.86,18.55,16.67,17.78,17.38,17.78,18.97,19.58,20.55,20.80,20.44,21.43,22.49,21.32,19.55,19.20,18.35,16.94,16.59,14.03,15.00,13.55,15.23,14.63,14.86,16.09,14.33,13.01,16.55,16.71,13.75,14.82,17.36,16.01,15.29,16.22,16.75,18.14,16.84,18.22,18.98,19.39,16.59,16.57,16.13,14.06,12.13,12.03,12.44,9.93,8.83,9.17,9.07,8.30,10.02,8.94,7.95,9.98,10.36,9.65,10.51,11.51,12.37,12.47,13.81,16.64,17.74,17.78,16.27,16.75,12.99,14.63,14.39,11.38,9.63,8.51,8.45,9.49,8.87,7.36,8.26,8.79,7.46,7.87,9.01,10.52,11.72,12.55,11.18,10.23,9.76,8.70,8.17,7.34,6.99,7.16,7.11,6.62,6.41,6.53,6.27,5.94,5.76,5.65,5.23,5.87,6.39,6.82,7.56,8.05,8.91,9.46,9.37,10.30,8.71,7.71,7.35,6.73,7.34,7.45,6.80,6.51,7.16,7.39,7.02,7.53,7.60,7.82,8.30,8.02,8.52,8.30,7.52,7.95,8.27,7.51,7.56,7.90,7.87,7.45,7.66,8.07,7.68,7.44,6.93,7.17,6.69,7.46,7.11,7.48,7.64,6.96,6.84,6.18,6.32,6.05,5.73,5.08,5.14,5.75,5.69,5.04,5.52,5.94,5.49,5.35,6.03,6.10,5.64,6.08,6.40,6.19,6.56,6.00,6.40,6.59,5.87,5.82,6.42,6.32,5.71,5.87,6.42,6.57,6.57,6.20,5.96,5.82,5.86,5.53,5.23,5.44,5.31,4.87,4.76,5.07,4.71,4.36,4.54,4.63,4.02,4.34,4.79,5.13,5.27,4.79,4.67,5.29,5.20,4.58,4.87,5.25,4.89,4.67,5.33,5.36,5.75,5.24,5.35,4.94,4.96,5.22,4.70,5.01,5.28,5.03,5.32,5.23,5.27,5.05,4.65,4.71,4.71,4.43,4.14,4.37,4.34,3.92,3.90,4.14,4.15,3.61,3.83,4.22,3.94,3.76,4.20,4.43,3.99,4.09,4.46,4.48,4.17,4.35,4.88,4.89,4.94,4.61,5.17,5.22,4.73,5.34,5.74,6.04,5.91,5.03,4.90,4.69,4.28,4.12,4.14,3.88,3.52,3.52,3.53,3.32,3.00,3.15,3.14,2.79,2.70,2.76,2.50,2.93,3.06,2.58,2.92,3.25,3.05,2.84,3.20,3.48,3.12,3.13,3.62,3.58,3.33,3.63,4.11,3.98,4.55,4.59,4.86,4.57,4.67,4.65,4.20,3.63,3.40,3.19,3.12,2.97,2.74,2.59,2.54,2.25,2.04,1.93,1.60,1.78,2.18,2.00,2.32,2.22,2.11,2.15,2.04,1.65,2.18,2.28,1.92,2.01,2.50,2.51,2.23,2.52,2.83,2.68,2.63,2.97,3.16,3.69,3.56,3.55,3.42,3.13,3.01,2.97,2.88,2.50,2.62,2.60,2.27,2.13,2.36,2.13,1.81,1.90,2.25,2.77,2.83,3.02,2.37,3.19,2.91,3.83,3.64,3.89,3.41,3.70,3.44,3.84,4.14,3.49,3.22,2.93,2.43,2.46,2.06,1.67,1.77,1.20,1.08,1.05,0.85,0.77,0.86,1.02,1.01,0.99,1.24,1.46,1.46,1.51,1.74,1.92,2.04,2.10,2.26,2.40,2.48,2.65,2.80,2.92,3.26,3.23,3.61,3.43,2.93,3.01,3.13,2.77,2.52,2.81,2.86,2.43,2.40,2.80,2.73,2.26,2.55,2.85,2.56,2.07,2.48,2.66,2.13,2.40,2.22,2.00,2.34,2.43,2.06,2.24,2.58,2.42,2.25,2.60,2.85,2.64,2.77,3.18,3.17,3.13,3.51,3.66,3.21,3.56,3.39,3.06,3.52,3.62,2.98,3.17,3.69,3.47,3.00,3.53,3.94,3.67,3.56,3.93,4.43,6.04,6.30,8.01,7.95,7.34,7.15,5.73,4.60,4.15,4.04,3.90,3.44,3.73,3.22,3.17,3.67,3.55,3.22,3.56,3.99,3.58,3.51,4.14,4.47,4.92,5.18,5.43,5.21,4.90,5.00,5.44,4.82,4.68,5.28,5.50,5.21,4.86,5.06,5.29,6.38,5.67,6.74,6.27,5.72,5.90,6.36,6.99,7.28,7.17,8.09,8.78,8.99,8.89,9.10,8.55,7.39,6.82,7.59,7.22,6.41,6.80,7.24,6.47,6.11,6.77,6.73,6.07,6.15,6.78,6.41,5.97,6.29,6.94,6.47,6.33,6.90,7.05,6.58,7.26,6.45,6.57,6.65,6.51,6.08,5.84,6.10,5.97,5.54,6.07,6.25,5.87,6.34,6.00,6.17,5.95,6.46,6.01,6.13,6.90,6.90,6.43,6.75,7.31,6.90,6.99,7.48,7.35,7.17,7.65,7.98,8.62,8.31,9.24,8.36,7.69,8.06,8.35,7.73,7.52,8.23,7.93,7.23,7.42,7.84,7.29,7.14,7.52,8.20,8.11,7.89,7.21,6.65,7.04,6.96,6.82,7.69,7.66,7.53,7.76,8.27,8.18,8.17,8.40,8.79,8.69,8.80,9.75,9.65,10.52,9.60,9.08,10.02,10.17,9.17,9.50,10.44,9.66,9.14,10.26,10.29,9.11,9.13,8.35,8.92,9.67,8.80,8.72,9.64,9.67,8.72,8.88,9.43,9.44,9.13,10.11,11.15,10.17,11.50,12.64,12.03,10.62,11.68,12.39,10.78,10.78,11.94,12.06,11.25,12.09,12.55,11.81,11.29,10.43,10.90,10.19,11.30,10.07,10.43,11.34,10.82,10.45,11.32,11.77,11.18,10.58,10.81,10.60,10.90,11.52,11.94,12.20,13.73,13.37,14.35,13.55,12.71,14.10,13.98,12.83,13.60,14.35,13.61,12.88,14.24,14.16,12.83,12.45,12.00,12.55,13.61,12.03,12.09,13.25,13.10,11.94,12.21,13.01,12.24,11.84,12.56,12.53,11.94,12.16,13.42,13.70,14.47,15.15,14.67,14.47,13.37,13.63,14.41,15.80,15.58,14.29,14.92,16.02,14.95,14.28,15.31,15.67,14.69,15.02,16.18,14.89,14.04,14.98,16.01,14.49,13.28,14.41,12.79,12.93,11.83,11.48,11.81,11.84,12.43,12.73,12.29,12.85,13.91,13.56,13.12,14.09,15.11,13.97,14.14,15.42,15.75,15.28,15.37,17.21,16.93,16.66,17.72,18.08,16.82,16.93,17.89,17.29,16.16,17.31,17.94,16.92,16.63,17.48,17.65,16.15,16.57,17.69,16.58,15.43,16.39,16.35,14.58,15.27,13.33,13.46,14.33,13.52,13.33,14.69,15.37,14.64,14.46,16.16,16.27,15.15,16.12,16.98,17.02,18.10,18.09,17.06,17.65,18.63,18.42,17.55,18.59,18.81,19.21,19.16,19.04,18.14,18.79,18.74,17.25,17.30,18.18,17.22,15.53,16.14,16.54,15.25,15.14,14.37,13.70,12.97,13.89,14.10,15.38,15.93,16.76,15.01,15.01,16.72,16.31,16.61,17.71,17.65,17.21,18.36,18.62,18.50,18.60,19.37,19.41,19.11,19.58,19.19,19.07,18.50,18.75,18.77,17.55,17.47,17.52,16.88,15.69,16.09,16.31,14.68,15.61,14.72,15.14,14.92,16.89,16.25,15.94,17.03,16.98,16.53,15.20,16.36,16.49,15.45,16.94,16.36,16.57,17.55,18.00,17.82,18.06,18.68,18.74,18.62,19.60,19.07,18.76,18.47,18.09,17.89,17.63,17.17,16.49,16.74,16.27,15.12,15.25,15.37,14.28,13.92,13.96,13.08,13.53,12.67,12.58,13.10,13.58,13.97,13.73,13.71,14.52,15.16,14.66,15.30,15.90,16.25,16.33,16.78,17.11,17.20,17.90,18.14,18.78,19.09,19.48,19.83,19.55,19.62,18.83,18.73,19.35,18.38,17.88,18.36,18.09,17.03,16.99,17.49,16.09,15.89,16.10,15.61,14.48,14.95,15.04,14.04,13.35,13.65,13.66,12.57,12.65,12.69,12.41,11.38,11.21,11.80,11.05,10.44,10.45,9.97,8.59,8.15,7.65,23.42,22.58,21.66,21.11,20.70,19.64,20.67,21.22,19.56,18.98,20.24,19.51,18.51,18.56,19.64,19.63,18.71,18.22,16.91,16.04,14.51,14.47,13.65,13.56,14.84,13.83,13.65,13.96,14.97,15.31,15.21,16.32,16.02,17.25,18.51,18.35,17.61,17.58,16.02,18.20,17.51,19.50,19.19,18.33,19.00,18.61,18.98,19.45,19.84,17.44,19.46,16.60,18.91,17.30,18.90,19.58,18.79,21.04,22.48,20.09,21.19,19.41,21.14,20.86,22.69,21.65,20.37,20.43,19.99,18.83,19.04,19.09,16.64,17.11,15.05,15.45,16.14,15.53,16.89,16.82,18.26,19.87,21.18,21.47,22.62,23.35,23.69,22.63,23.82,22.67,22.21,23.49,22.51,23.44,23.69,23.50,23.53,24.18,24.37,23.48,23.37,24.15,23.36,23.34,22.84,22.05,22.59,21.82,20.96,21.31,20.75,19.27,19.28,19.48,18.54,17.72,18.49,17.85,16.32,16.40,16.93,15.69,14.85,14.66,15.22,14.01,13.53,14.29,13.51,13.14,12.91,13.28,13.33,13.08,13.04,13.80,14.17,13.91,14.66,13.52,15.44,14.50,15.41,16.23,17.35,18.92,17.42,18.69,17.14,16.57,16.64,14.69,16.38,14.69,16.51,15.38,16.88,18.10,17.57,15.61,15.96,16.90,17.97,18.47,20.15,21.14,21.08,19.56,19.95,18.66,19.94,20.54,19.47,20.24,19.83,20.41,20.11,18.75,17.62,17.38,16.63,16.59,17.03,16.08,15.97,16.11,15.30,14.75,15.52,15.89,14.73,14.78,14.57,14.88,14.66,14.81,14.20,15.35,14.32,16.04,15.59,17.29,17.75,16.51,17.56,18.66,17.95,17.40,18.52,19.04,18.28,19.51,17.94,17.74,19.08,18.70,16.93,17.39,17.22,18.58,18.63,18.28,18.36,17.56,17.48,16.39,16.58,16.06,16.89,17.33,15.98,16.39,17.77,17.35,16.77,17.91,19.19,17.69,16.23,17.13,16.67,17.59,16.86,16.37,16.21,15.60,15.33,15.23,15.31,16.03,14.49,16.45,14.85,16.69,15.44,16.84,14.99,16.84,16.37,17.61,17.90,18.03,17.62,16.35,16.35,14.50,15.00,15.37,17.50,17.39,14.93,15.30,13.84,14.31,13.91,14.02,14.28,14.56,14.52,15.21,13.70,14.70,14.26,14.88,15.08,15.76,17.16,17.08,18.03,18.27,20.27,19.85,18.93,19.95,21.21,20.29,19.64,18.76,18.49,17.96,17.60,16.24,16.83,17.58,17.88,18.74,20.60,20.96,22.31,21.64,23.28,23.10,24.74,24.08,22.99,22.28,22.14,20.56,19.11,17.44,16.80,16.59,15.33,15.00,13.74,13.82,12.91,14.14,13.67,15.31,15.07,14.41,15.08,14.27,13.80,14.47,14.43,15.61,16.78,17.06,19.00],[26.36,26.21,25.18,24.85,25.96,26.27,26.92,27.23,27.89,27.14,27.06,28.09,27.69,26.88,27.88,27.92,27.45,26.82,27.08,26.74,25.97,26.05,25.87,25.62,24.30,25.16,24.96,24.09,23.86,24.65,24.35,23.00,23.10,24.40,23.60,24.31,23.85,23.33,24.07,24.84,24.81,25.99,25.30,26.77,26.29,27.31,26.69,27.53,28.28,28.15,28.52,28.33,28.24,27.56,27.15,25.75,26.05,25.35,25.77,25.59,26.29,25.83,27.54,26.96,26.37,26.20,26.67,25.91,25.09,25.32,26.58,26.60,26.30,26.66,26.06,26.76,25.90,27.29,27.24,28.08,27.98,28.71,28.77,28.32,28.95,28.88,29.20,28.92,28.71,28.93,29.00,28.61,28.70,28.85,28.88,28.71,28.65,28.72,29.04,28.71,28.74,28.02,28.54,28.56,28.09,27.69,28.33,28.58,27.83,27.80,27.25,26.90,27.41,26.58,27.67,26.86,27.84,27.33,28.05,28.12,28.01,28.29,28.71,28.35,28.82,28.48,28.19,28.51,28.85,28.49,28.24,28.76,28.82,28.35,28.41,28.89,28.99,28.77,28.92,28.87,28.87,28.92,28.74,28.73,28.58,28.15,28.26,27.28,27.88,27.21,27.50,26.40,27.60,27.46,27.35,26.63,26.48,26.55,26.18,25.28,25.45,25.39,24.40,23.81,23.01,22.70,24.22,24.74,23.68,24.43,25.72,25.10,25.08,26.56,27.10,26.50,26.15,25.02,24.69,24.11,22.57,22.99,21.86,22.73,20.77,21.59,21.32,19.86,19.48,21.49,21.57,22.61,25.12,24.32,22.27,22.80,21.26,20.53,18.73,18.51,19.33,18.34,19.45,17.64,15.97,16.37,16.22,17.51,18.13,18.80,20.91,21.03,21.98,20.03,20.78,18.44,18.79,19.41,17.28,20.26,20.30,18.43,18.80,20.48,19.47,18.41,19.85,20.22,19.47,19.08,20.24,20.66,20.15,21.41,20.16,19.48,18.13,17.81,15.91,16.27,15.20,14.51,15.74,15.67,14.02,15.49,15.24,16.33,16.81,15.98,17.05,18.20,18.00,18.13,18.97,20.15,21.50,22.05,20.76,21.50,22.48,21.39,20.42,19.37,20.69,21.05,22.32,20.73,19.73,20.74,20.08,21.00,20.22,19.87,20.11,21.47,22.24,22.38,23.77,23.44,22.77,21.46,22.57,23.46,22.47,21.78,23.13,23.45,21.90,22.20,23.53,23.47,22.77,22.82,21.06,20.86,19.42,19.87,18.86,19.42,18.35,18.40,18.48,19.47,19.91,21.88,21.27,19.58,21.89,22.15,21.46,20.63,22.46,21.98,21.01,21.65,23.12,22.42,22.69,22.01,21.93,20.69,19.54,19.58,18.34,18.07,16.32,17.61,17.51,17.90,18.88,19.49,20.25,20.63,20.55,21.30,22.24,21.21,19.38,18.81,18.09,16.56,16.30,14.05,14.83,13.46,15.04,14.30,14.82,15.99,14.30,12.99,16.23,16.12,13.77,14.67,16.90,16.08,15.42,16.34,17.09,18.51,16.46,17.86,18.16,19.35,16.05,16.50,16.16,14.06,12.35,11.90,12.04,10.13,8.98,9.03,9.17,8.21,10.21,9.10,8.21,10.03,10.67,9.84,10.79,11.59,12.55,12.35,14.09,16.69,18.15,17.99,16.31,16.58,13.08,14.81,14.38,11.47,9.45,8.57,8.42,9.17,8.93,7.69,8.31,8.75,7.65,7.87,8.90,10.36,11.58,12.43,11.07,10.22,9.67,8.68,8.09,7.44,6.92,7.06,7.09,6.66,6.33,6.48,6.33,5.91,5.71,5.73,5.28,6.03,6.51,7.10,7.66,8.23,9.10,9.66,9.68,10.53,8.88,7.85,7.47,6.85,7.41,7.53,6.81,6.57,7.20,7.41,6.92,7.46,7.45,7.71,8.38,8.09,8.62,8.25,7.53,8.00,8.31,7.58,7.65,8.06,7.91,7.54,7.93,8.13,7.79,7.55,7.00,7.27,6.73,7.63,7.03,7.70,7.84,7.02,7.02,6.21,6.32,6.13,5.82,5.14,5.17,5.85,5.67,5.01,5.51,5.87,5.49,5.34,5.98,6.04,5.59,5.99,6.33,6.11,6.38,5.90,6.31,6.55,5.77,5.74,6.46,6.35,5.71,5.86,6.50,6.75,6.86,6.43,6.10,6.10,6.08,5.56,5.32,5.52,5.30,4.88,4.79,5.02,4.65,4.26,4.49,4.57,3.94,4.35,4.74,5.07,5.23,4.68,4.59,5.24,5.04,4.43,4.76,5.18,4.81,4.51,5.16,5.27,5.77,5.21,5.40,4.92,4.90,5.26,4.74,5.09,5.44,5.16,5.56,5.35,5.49,5.16,4.69,4.83,4.75,4.40,4.11,4.39,4.21,3.76,3.76,4.04,3.94,3.47,3.63,4.02,3.75,3.50,4.01,4.21,3.79,3.85,4.38,4.40,4.07,4.28,4.89,4.96,4.93,4.63,5.34,5.38,4.83,5.47,5.87,6.12,6.01,5.19,5.03,4.80,4.30,4.18,4.22,3.83,3.53,3.57,3.53,3.24,2.96,3.13,3.10,2.67,2.58,2.67,2.41,2.78,2.92,2.44,2.72,3.09,2.90,2.63,3.03,3.32,3.01,2.95,3.50,3.52,3.28,3.54,4.14,4.02,4.60,4.61,4.79,4.62,4.62,4.74,4.34,3.68,3.41,3.18,3.10,2.94,2.68,2.51,2.47,2.20,1.98,1.93,1.53,1.72,2.15,1.98,2.23,2.22,2.08,2.07,1.99,1.63,2.10,2.15,1.88,1.90,2.31,2.32,2.10,2.30,2.66,2.55,2.42,2.75,3.02,3.58,3.47,3.39,3.34,3.01,2.90,2.94,2.78,2.40,2.47,2.49,2.20,2.01,2.23,2.06,1.73,1.76,2.15,2.58,2.70,2.88,2.33,3.08,2.85,3.77,3.58,3.86,3.32,3.68,3.41,3.84,4.15,3.35,3.22,2.85,2.47,2.38,1.99,1.80,1.77,1.23,1.18,1.08,1.06,0.82,0.76,0.82,0.99,0.98,0.98,1.16,1.35,1.46,1.42,1.69,1.84,1.85,1.97,2.13,2.26,2.33,2.54,2.70,2.99,3.03,3.33,3.22,2.72,2.81,2.93,2.63,2.32,2.50,2.69,2.23,2.17,2.48,2.49,2.03,2.28,2.59,2.20,1.78,2.17,2.32,1.81,2.14,1.99,1.76,2.04,2.16,1.75,1.90,2.19,2.14,1.94,2.26,2.50,2.33,2.36,2.75,2.77,2.77,3.11,3.21,2.78,3.15,3.10,2.75,3.10,3.21,2.71,2.74,3.29,3.17,2.77,3.12,3.55,3.40,3.30,3.66,4.15,5.75,6.04,7.89,7.85,7.05,7.02,5.57,4.36,3.93,3.80,3.67,3.23,3.52,2.99,2.84,3.29,3.18,2.80,3.19,3.50,3.17,3.11,3.64,3.96,4.40,4.63,4.89,4.77,4.33,4.48,4.96,4.41,4.17,4.79,5.16,4.91,4.53,4.86,5.06,6.00,5.43,6.30,5.95,5.39,5.58,5.97,6.55,7.02,6.99,7.98,8.56,8.91,8.67,9.08,8.32,7.28,6.50,7.30,7.01,6.01,6.45,6.94,6.02,5.73,6.38,6.38,5.57,5.78,6.31,5.96,5.45,5.93,6.36,5.82,5.78,6.44,6.50,6.02,6.82,5.97,6.18,6.29,6.33,5.64,5.41,5.85,5.82,5.15,5.71,5.99,5.60,6.13,5.82,5.83,5.53,6.11,5.78,5.76,6.57,6.47,5.91,6.48,6.83,6.49,6.50,7.11,6.98,6.69,7.24,7.50,8.06,7.85,8.59,7.86,7.35,7.68,8.03,7.29,7.13,7.89,7.49,6.83,7.18,7.57,7.06,7.01,7.78,8.28,8.36,7.80,7.20,6.41,6.89,6.65,6.40,7.28,7.39,7.29,7.30,7.95,7.80,7.56,8.01,8.48,8.09,8.12,9.00,9.15,9.82,8.94,8.84,9.48,9.49,8.74,9.26,9.83,9.17,8.94,9.91,9.89,8.83,8.89,8.13,8.62,9.38,8.64,8.43,9.40,9.48,8.47,8.56,9.14,9.08,9.13,9.84,10.51,9.84,10.87,11.97,11.37,10.19,11.37,11.65,10.47,10.34,11.53,11.36,10.81,11.82,12.03,11.09,11.03,10.12,10.54,9.81,11.15,9.93,10.10,10.95,10.55,10.32,10.93,11.57,10.98,10.52,10.44,10.21,10.55,11.02,11.38,11.74,12.83,12.53,13.52,12.88,12.23,13.46,13.10,12.32,13.26,13.51,12.83,12.54,13.71,13.48,12.35,12.06,11.66,12.27,13.24,11.74,11.63,12.82,12.75,11.71,11.90,12.55,11.90,11.48,12.04,12.26,11.67,12.03,12.98,13.32,13.93,14.38,13.97,13.58,12.76,13.19,13.56,14.90,14.57,13.66,14.26,15.23,14.19,13.87,14.74,14.77,14.15,14.46,15.33,14.10,13.61,14.36,15.12,13.79,13.00,13.93,12.39,12.75,11.62,10.86,11.60,11.64,12.11,12.44,11.92,12.41,13.38,13.01,12.60,13.54,14.40,13.49,13.84,14.75,14.96,14.43,14.49,16.08,15.87,15.97,16.64,17.07,15.74,16.14,16.90,16.19,15.27,16.59,16.85,16.00,15.63,16.43,16.48,15.27,15.88,16.73,15.67,14.72,15.83,16.05,14.27,14.79,12.96,13.38,13.88,13.12,12.96,14.20,14.51,14.13,13.97,15.21,15.42,14.57,15.24,16.15,16.15,16.98,17.03,16.20,16.67,17.45,17.28,16.69,17.59,17.90,18.21,18.06,17.92,17.03,17.66,17.60,16.58,16.42,17.00,16.40,15.06,15.64,15.85,14.79,14.77,13.87,13.43,12.93,13.58,13.81,14.84,15.30,15.94,14.64,14.57,16.01,15.66,15.86,16.70,16.43,16.39,17.21,17.50,17.45,17.44,18.25,18.06,18.14,18.64,18.32,18.21,17.71,17.67,17.64,16.86,16.70,16.79,16.18,15.23,15.70,15.71,14.30,15.11,14.26,14.74,14.46,16.30,15.87,15.41,16.46,16.44,15.92,14.80,15.73,15.84,14.92,16.25,15.65,16.01,16.66,16.92,16.95,17.17,17.74,17.65,17.82,18.63,18.22,17.83,17.71,17.42,17.12,16.79,16.47,15.95,16.09,15.75,14.69,14.81,14.92,13.81,13.54,13.72,13.17,13.27,12.79,12.60,12.83,13.21,13.65,13.41,13.35,14.12,14.72,14.27,14.74,15.43,15.58,15.72,16.17,16.45,16.53,17.19,17.39,17.75,18.25,18.56,18.91,18.79,18.69,18.12,17.88,18.59,17.72,17.23,17.77,17.36,16.49,16.52,16.79,15.51,15.44,15.61,15.22,14.09,14.62,14.61,13.85,13.02,13.35,13.55,12.40,12.50,12.59,12.29,11.42,11.20,11.80,11.14,10.37,10.49,10.11,8.55,8.27,7.57,22.88,22.23,21.59,20.85,20.60,19.64,20.64,20.81,19.48,18.86,20.33,19.59,18.83,18.86,19.84,19.72,18.87,18.22,16.75,16.04,14.18,14.00,13.06,13.09,14.53,13.57,13.37,13.60,14.76,15.27,14.95,16.04,15.88,16.94,18.20,18.01,17.30,17.31,15.85,17.66,17.32,18.85,18.91,17.16,18.40,18.22,17.87,19.48,19.92,16.98,18.91,16.11,18.46,16.89,18.65,19.41,18.42,20.72,22.06,19.99,20.72,19.15,20.80,20.65,22.45,21.52,20.32,20.46,19.69,18.55,18.61,18.58,16.33,16.79,14.97,15.39,15.81,15.29,16.72,16.74,18.23,19.51,20.85,21.01,22.31,22.94,23.40,22.32,23.55,22.18,21.84,23.06,22.44,23.31,23.29,22.88,22.72,23.78,23.58,22.64,22.87,23.43,22.49,22.74,22.09,21.17,21.71,20.76,20.58,20.59,19.91,18.61,19.12,19.07,18.01,17.28,18.31,17.55,15.80,15.99,16.41,15.19,14.12,14.41,14.43,13.49,13.09,13.51,13.01,12.70,12.55,12.84,13.09,12.93,12.53,13.70,14.01,14.14,14.56,12.99,15.05,14.10,15.66,16.42,17.52,19.07,17.53,18.76,17.09,16.32,16.13,14.54,16.22,14.50,16.82,15.29,16.88,18.03,17.66,15.71,16.11,16.88,17.73,17.61,19.71,20.50,20.23,18.95,18.96,17.34,19.23,19.88,19.03,19.61,19.32,19.75,19.47,18.21,17.69,17.07,16.91,16.95,16.82,16.15,15.68,16.48,15.24,15.17,15.78,16.14,14.91,14.97,14.83,14.93,14.89,14.81,13.80,15.38,13.86,15.58,15.25,16.96,17.18,16.39,17.11,18.34,17.67,16.81,18.47,19.01,17.86,18.91,17.77,17.56,19.12,18.83,17.26,17.47,17.85,18.68,18.95,18.58,18.92,17.80,17.83,16.69,16.52,15.71,17.07,17.63,15.83,16.38,17.75,17.46,16.28,18.26,19.04,17.64,15.88,16.98,16.52,17.42,17.02,16.77,16.75,15.83,15.39,15.39,15.36,16.11,14.28,16.02,14.31,16.47,15.15,16.01,14.04,16.06,15.90,17.25,17.61,17.52,16.85,15.97,15.69,13.82,14.56,15.08,16.72,16.82,14.91,15.20,13.28,14.55,14.01,13.87,14.22,14.78,14.36,15.25,13.70,14.52,13.90,14.57,14.65,15.84,17.06,16.77,18.07,18.12,20.33,19.95,18.86,20.02,21.19,20.55,19.72,18.95,18.65,17.94,17.62,16.11,16.57,17.55,18.00,18.84,20.36,21.06,22.05,21.63,23.68,23.67,24.77,24.11,22.37,21.60,21.42,20.40,18.46,17.38,16.46,16.18,15.00,14.78,13.55,13.58,12.70,13.92,13.28,14.95,14.98,14.59,15.23,14.23,13.36,14.48,14.37,15.80,16.58,16.63,18.33],[26.73,26.51,25.48,25.02,26.16,26.49,27.21,27.43,28.11,27.44,27.29,28.36,28.02,27.22,28.29,28.22,27.80,27.19,27.38,27.11,26.34,26.40,26.25,26.05,24.51,25.39,25.27,24.33,24.18,24.88,24.66,23.33,23.30,24.69,23.87,24.52,24.12,23.70,24.62,25.15,25.20,26.40,25.62,27.30,26.77,27.58,27.06,27.79,28.50,28.34,28.72,28.54,28.55,27.91,27.52,26.08,26.31,25.63,26.05,25.73,26.46,26.03,27.72,27.20,26.58,26.44,26.93,26.25,25.38,25.58,26.83,26.76,26.38,26.84,26.27,27.05,26.19,27.62,27.61,28.30,28.22,28.94,28.87,28.45,29.09,29.03,29.36,29.09,28.72,29.09,29.17,28.76,28.89,29.07,29.01,28.95,28.89,28.97,29.13,28.89,28.99,28.24,28.65,28.77,28.39,27.73,28.39,28.66,27.95,27.96,27.42,27.09,27.54,26.76,27.87,27.20,28.04,27.59,28.30,28.36,28.15,28.42,28.87,28.57,29.01,28.67,28.28,28.69,28.96,28.50,28.29,29.00,28.98,28.39,28.51,29.08,29.10,29.00,29.13,29.09,28.95,29.14,28.80,28.88,28.82,28.21,28.38,27.52,27.97,27.39,27.58,26.66,27.71,27.46,27.59,26.85,26.73,26.72,26.51,25.61,25.77,25.65,24.76,24.11,23.20,23.00,24.59,25.07,24.04,24.79,26.02,25.47,25.30,26.87,27.32,26.87,26.37,25.29,24.84,24.26,22.70,23.00,21.95,22.75,21.06,21.72,21.61,20.01,19.55,21.59,21.84,22.79,25.39,24.40,22.50,22.82,21.39,20.73,19.01,19.32,19.34,18.94,19.24,17.58,16.19,16.58,16.64,17.84,18.49,18.90,20.86,20.88,21.85,19.95,20.64,18.35,18.94,19.56,17.70,20.34,20.40,18.57,19.22,20.59,19.70,18.75,20.09,20.40,19.85,19.37,20.44,20.85,20.41,21.57,20.47,19.79,18.57,18.24,16.57,16.61,15.45,14.75,16.05,15.96,14.40,15.93,15.83,16.82,17.38,16.63,17.64,18.61,18.62,18.63,19.44,20.28,21.72,22.39,21.02,21.56,22.80,21.59,20.75,19.69,20.81,21.25,22.41,20.95,20.14,21.11,20.51,21.25,20.53,20.16,20.50,21.63,22.28,22.50,23.91,23.59,22.98,21.69,22.62,23.61,22.58,21.84,23.29,23.51,22.08,22.37,23.67,23.57,22.95,22.96,21.23,21.06,19.71,20.21,19.35,19.77,18.59,18.78,18.78,19.76,19.95,21.86,21.25,19.64,21.89,22.19,21.60,20.92,22.67,22.06,21.12,21.92,23.30,22.53,22.73,22.06,22.09,20.83,19.88,20.00,18.74,18.52,16.84,17.89,17.71,17.95,18.98,19.69,20.42,20.89,20.48,21.46,22.68,21.45,19.64,19.20,18.40,17.16,16.70,14.46,15.04,13.83,15.03,14.14,14.50,15.75,14.09,12.87,16.41,16.24,13.85,15.13,17.40,16.52,15.57,16.64,17.69,18.83,16.67,17.86,18.35,18.51,16.38,16.50,15.80,13.94,12.65,11.95,11.99,10.25,8.94,9.06,9.07,8.27,10.01,9.04,8.10,10.23,10.85,9.95,11.09,11.97,12.56,12.57,14.22,16.95,18.21,18.20,16.46,16.79,13.09,14.68,14.38,11.53,9.38,8.50,8.34,9.27,8.88,7.66,8.37,8.85,7.72,7.91,8.92,10.45,11.81,12.72,11.26,10.36,9.90,8.74,8.27,7.68,7.10,7.24,7.40,6.94,6.69,6.79,6.62,6.31,6.09,6.03,5.76,6.37,6.78,7.33,8.04,8.54,9.36,9.90,9.73,10.85,9.12,8.32,7.86,7.30,7.84,7.96,7.15,6.97,7.59,7.79,7.31,7.75,7.75,8.24,8.81,8.59,9.09,8.65,7.90,8.43,8.67,7.82,7.90,8.32,8.05,7.78,8.05,8.32,7.93,7.65,7.13,7.49,6.98,7.95,7.46,7.97,8.15,7.41,7.37,6.55,6.63,6.33,5.88,5.29,5.32,6.02,5.97,5.35,5.77,6.18,5.89,5.76,6.22,6.32,5.96,6.26,6.48,6.39,6.73,6.36,6.68,6.93,6.17,6.15,6.88,6.68,6.14,6.36,6.92,7.19,7.21,6.84,6.55,6.49,6.51,6.03,5.81,5.96,5.66,5.33,5.27,5.46,5.09,4.65,4.78,4.99,4.25,4.52,5.14,5.38,5.62,5.16,5.08,5.57,5.48,4.92,5.22,5.57,5.28,5.01,5.59,5.58,6.12,5.61,5.82,5.40,5.29,5.55,5.10,5.34,5.66,5.52,5.87,5.77,5.89,5.55,5.16,5.24,5.17,4.84,4.53,4.80,4.66,4.16,4.02,4.46,4.37,3.77,4.00,4.45,4.17,3.89,4.43,4.65,4.23,4.24,4.67,4.75,4.41,4.56,5.02,5.15,5.09,4.87,5.39,5.45,4.98,5.51,5.90,6.26,6.14,5.33,5.35,5.08,4.55,4.48,4.54,4.18,3.80,3.86,3.83,3.41,3.16,3.36,3.29,2.85,2.80,2.85,2.54,2.97,3.13,2.59,2.85,3.34,3.10,2.75,3.19,3.58,3.20,3.10,3.65,3.72,3.41,3.70,4.27,4.19,4.64,4.57,4.82,4.66,4.72,4.86,4.40,3.81,3.51,3.21,3.17,3.08,2.79,2.55,2.53,2.34,2.06,1.96,1.59,1.82,2.32,2.13,2.47,2.34,2.29,2.23,2.04,1.66,2.16,2.25,1.95,1.93,2.36,2.44,2.16,2.32,2.67,2.65,2.48,2.71,3.09,3.54,3.54,3.43,3.43,3.10,2.90,2.92,2.85,2.45,2.46,2.54,2.24,1.99,2.21,2.11,1.74,1.78,2.15,2.67,2.80,3.10,2.39,3.25,2.91,3.83,3.75,3.93,3.39,3.83,3.63,4.12,4.35,3.66,3.35,3.08,2.59,2.56,2.26,1.87,1.85,1.31,1.27,1.10,1.12,1.01,0.80,0.76,0.83,0.96,1.03,1.04,1.23,1.40,1.42,1.53,1.75,1.78,1.87,2.03,2.19,2.29,2.37,2.55,2.80,2.88,3.24,3.15,2.66,2.70,2.85,2.61,2.31,2.49,2.65,2.24,2.15,2.49,2.51,2.12,2.27,2.63,2.34,1.86,2.28,2.45,1.94,2.17,1.93,1.69,2.08,2.17,1.74,1.94,2.23,2.14,1.93,2.29,2.46,2.30,2.42,2.67,2.70,2.67,3.02,3.17,2.77,3.13,3.05,2.74,3.10,3.21,2.74,2.80,3.29,3.21,2.80,3.16,3.59,3.45,3.38,3.73,4.13,5.66,5.92,7.79,7.72,6.96,6.85,5.53,4.43,3.98,3.78,3.63,3.21,3.40,2.98,2.91,3.24,3.13,2.83,3.17,3.53,3.18,3.14,3.62,3.88,4.27,4.50,4.81,4.62,4.25,4.42,4.86,4.35,4.15,4.69,5.03,4.78,4.39,4.69,5.02,5.83,5.42,6.12,5.95,5.42,5.52,5.77,6.39,6.73,6.82,7.66,8.38,8.52,8.37,8.58,7.98,6.97,6.41,7.03,6.62,5.94,6.30,6.72,5.92,5.66,6.24,6.17,5.51,5.67,6.20,5.82,5.41,5.80,6.13,5.72,5.68,6.25,6.29,5.73,6.38,5.70,5.86,6.11,5.87,5.40,5.25,5.57,5.53,4.95,5.56,5.84,5.40,5.95,5.59,5.56,5.42,5.95,5.53,5.64,6.41,6.33,5.85,6.28,6.66,6.31,6.39,6.91,6.73,6.51,6.98,7.28,7.81,7.54,8.36,7.58,7.06,7.37,7.67,7.02,6.88,7.56,7.15,6.58,6.88,7.26,6.71,6.67,7.41,7.79,7.79,7.62,6.84,6.10,6.64,6.39,6.29,7.09,7.16,7.03,7.08,7.73,7.58,7.31,7.76,8.21,7.98,8.03,8.80,8.94,9.71,8.70,8.61,9.33,9.34,8.54,8.98,9.66,8.96,8.72,9.72,9.60,8.54,8.55,7.84,8.36,9.10,8.39,8.19,9.18,9.24,8.14,8.37,8.94,8.86,8.73,9.52,10.34,9.72,10.82,11.95,11.21,10.08,11.18,11.43,10.32,10.31,11.45,11.32,10.71,11.55,11.80,10.95,10.71,9.84,10.32,9.60,10.81,9.71,9.90,10.94,10.38,10.00,10.82,11.47,10.91,10.26,10.20,9.94,10.49,10.93,11.31,11.75,12.87,12.60,13.68,12.95,12.24,13.46,13.18,12.47,13.28,13.64,12.97,12.52,13.62,13.52,12.31,11.87,11.42,12.20,13.05,11.54,11.63,12.86,12.65,11.49,11.80,12.56,11.91,11.51,12.10,12.17,11.43,11.68,12.75,13.07,13.64,14.41,13.87,13.59,12.74,13.09,13.62,15.06,14.74,13.71,14.30,15.31,14.28,13.76,14.64,14.86,14.14,14.42,15.51,14.25,13.50,14.42,15.24,13.85,12.76,13.81,12.30,12.43,11.66,11.12,11.49,11.50,12.06,12.30,11.90,12.39,13.35,13.22,12.74,13.54,14.47,13.62,13.78,14.72,15.09,14.68,14.56,16.39,16.00,15.91,16.96,17.32,16.02,16.24,17.24,16.55,15.34,16.71,17.21,16.19,15.93,16.83,16.83,15.61,16.02,17.09,15.96,14.81,15.91,15.84,14.29,14.82,12.95,12.99,13.94,13.11,13.00,14.30,14.83,14.24,14.12,15.47,15.60,14.71,15.36,16.25,16.54,17.54,17.44,16.52,17.02,17.95,17.68,17.14,18.10,18.22,18.49,18.65,18.52,17.64,18.21,18.22,16.85,16.90,17.67,16.92,15.24,15.71,16.16,14.98,14.78,13.97,13.43,12.75,13.44,13.63,15.01,15.47,16.24,14.69,14.70,16.27,15.80,16.12,17.20,16.88,16.62,17.86,18.18,17.85,18.05,19.03,18.76,18.65,19.38,18.87,18.90,18.19,18.31,18.34,17.37,17.12,17.16,16.60,15.51,15.75,15.99,14.42,15.46,14.58,14.77,14.51,16.39,15.84,15.52,16.54,16.60,16.27,15.00,16.06,16.32,15.14,16.60,15.91,16.31,17.26,17.56,17.53,17.78,18.41,18.38,18.41,19.36,18.95,18.62,18.37,18.03,17.69,17.64,16.99,16.45,16.63,16.22,15.12,15.11,15.29,14.09,13.80,13.79,13.02,13.34,12.63,12.66,13.10,13.43,14.04,13.74,13.69,14.62,15.17,14.65,15.28,16.07,16.26,16.29,16.83,17.25,17.28,17.94,18.27,18.71,19.03,19.35,19.77,19.66,19.61,18.82,18.79,19.59,18.53,18.09,18.74,18.31,17.26,17.11,17.63,16.35,16.05,16.27,16.03,14.65,15.09,15.31,14.35,13.41,13.73,14.11,12.85,12.81,12.92,12.67,11.73,11.46,12.11,11.40,10.75,10.53,10.27,8.82,8.46,7.97,23.37,22.61,21.67,21.13,20.60,19.59,20.45,21.12,19.45,18.97,20.30,19.62,18.58,18.78,19.75,19.51,18.75,18.23,16.79,16.00,14.40,14.33,13.35,13.49,14.73,13.87,13.58,13.91,14.96,15.43,15.27,16.52,16.23,17.53,18.50,18.41,17.83,17.74,15.97,18.20,17.21,19.30,19.16,18.13,18.98,18.94,18.62,19.63,19.62,17.23,19.04,16.48,18.92,17.16,18.94,19.49,18.59,20.76,22.02,19.81,20.65,19.04,20.82,20.73,22.24,21.44,20.19,20.30,19.87,18.62,18.66,18.90,16.65,17.04,14.90,15.39,15.91,15.47,17.21,17.04,18.68,19.98,21.56,21.47,22.69,23.36,23.79,22.58,23.73,22.50,22.09,23.32,22.58,23.41,23.55,23.39,23.34,24.09,24.25,23.17,23.29,24.17,23.26,23.41,22.68,21.98,22.51,21.59,20.97,21.33,20.84,19.27,19.46,19.58,18.73,17.85,18.70,18.11,16.67,16.68,16.73,15.66,14.75,14.69,15.06,13.78,13.46,13.89,13.11,12.88,12.71,12.94,13.05,12.94,12.79,13.66,13.98,13.98,14.63,13.19,15.27,14.38,15.69,16.55,17.80,19.14,17.56,18.86,17.22,16.61,16.62,14.46,16.26,14.34,16.36,15.18,16.78,17.75,17.44,15.56,15.89,16.76,17.63,17.77,19.14,20.07,20.40,18.71,19.04,17.65,19.23,19.80,18.90,19.53,19.20,19.69,19.34,18.22,17.39,17.10,16.71,16.66,17.04,16.30,15.80,16.13,15.55,15.24,15.61,16.05,14.88,14.90,14.48,14.69,14.90,14.92,14.20,15.32,14.05,15.97,15.31,17.00,17.37,16.27,17.18,18.36,17.70,17.26,18.39,18.79,18.01,19.01,17.57,17.43,18.99,18.55,16.97,17.34,17.53,18.38,18.57,18.09,18.28,17.53,17.45,16.60,16.37,16.08,17.04,17.40,15.93,16.51,17.72,17.26,16.73,18.08,18.96,17.62,16.06,16.87,16.79,17.48,16.88,16.70,16.45,15.68,15.51,15.56,15.46,16.24,14.66,16.39,14.70,16.53,15.30,16.42,14.59,16.54,16.08,17.41,17.92,17.83,17.25,16.05,16.01,14.12,14.83,15.08,16.91,16.95,15.03,15.28,13.48,14.29,13.80,13.89,14.32,14.76,14.34,15.19,13.60,14.71,14.46,14.94,15.49,15.99,17.33,17.12,18.20,18.52,20.42,20.26,19.06,20.20,21.47,20.66,19.65,18.92,18.63,18.05,17.63,16.24,16.79,17.84,18.18,19.17,20.82,21.33,22.75,22.52,24.06,23.90,24.74,24.50,23.22,22.71,22.21,20.96,19.27,17.75,17.07,16.65,15.15,14.78,13.89,14.02,12.99,14.07,13.28,15.12,14.83,14.35,15.31,14.24,13.56,14.48,14.38,15.79,16.55,16.65,18.11],[26.57,26.23,25.30,24.80,25.92,26.16,26.98,27.20,27.89,27.15,27.09,28.10,27.76,27.10,28.22,28.14,27.71,27.00,27.15,27.01,26.20,26.15,26.02,26.00,24.49,25.20,25.19,24.19,24.15,24.63,24.51,23.23,23.15,24.56,23.83,24.40,24.07,23.62,24.51,25.13,25.08,26.45,25.58,27.36,26.85,27.56,27.02,27.75,28.52,28.30,28.70,28.60,28.58,27.90,27.55,25.97,26.28,25.37,25.94,25.65,26.48,25.97,27.67,27.08,26.35,26.35,26.88,26.03,25.17,25.37,26.69,26.58,26.18,26.70,26.02,26.90,26.01,27.49,27.49,28.16,28.00,28.86,28.65,28.21,28.87,28.70,29.16,28.90,28.47,28.84,28.93,28.57,28.75,29.03,28.89,28.93,28.79,28.85,28.92,28.80,28.80,28.16,28.44,28.63,28.14,27.50,28.14,28.53,27.83,27.89,27.35,26.83,27.32,26.48,27.66,27.03,27.88,27.42,28.26,28.21,27.96,28.27,28.67,28.33,28.84,28.51,28.03,28.40,28.73,28.22,28.00,28.72,28.72,28.10,28.22,28.86,28.92,28.75,28.91,28.97,28.85,28.97,28.75,28.73,28.66,28.12,28.05,27.20,27.63,27.19,27.32,26.46,27.50,27.17,27.36,26.63,26.47,26.37,26.19,25.37,25.51,25.32,24.51,23.98,23.19,22.99,24.35,24.81,23.88,24.64,25.72,25.16,25.20,26.67,27.03,26.75,26.18,25.19,24.62,24.06,22.55,22.89,21.91,22.75,21.02,21.77,21.74,20.03,19.37,21.59,21.74,22.80,25.28,24.39,22.45,22.80,21.33,20.67,18.79,18.62,19.23,18.33,19.10,17.52,16.16,16.67,16.67,17.75,18.50,18.85,20.61,20.70,21.70,19.73,20.51,18.38,18.80,19.52,17.78,20.36,20.29,18.55,19.28,20.72,19.68,18.64,20.04,20.53,19.72,19.29,20.46,20.79,20.25,21.60,20.50,19.72,18.39,18.27,16.66,16.60,15.30,14.75,15.64,15.50,14.25,15.71,16.03,16.95,17.52,16.71,17.79,18.75,18.56,18.72,19.50,20.38,21.86,22.43,20.99,21.69,22.87,21.76,20.67,19.73,20.85,21.33,22.49,20.98,20.09,21.08,20.55,21.21,20.42,20.06,20.22,21.40,21.99,22.20,23.67,23.30,22.77,21.59,22.56,23.35,22.33,21.77,23.17,23.26,21.98,22.23,23.52,23.21,22.66,22.68,21.24,21.00,19.71,20.32,19.37,19.78,18.63,18.66,18.73,19.56,19.78,21.62,21.12,19.58,21.70,22.14,21.58,20.76,22.58,22.13,20.99,21.85,23.29,22.55,22.59,21.99,21.95,20.74,19.73,20.00,18.83,18.50,17.02,17.85,17.56,17.76,18.87,19.50,20.33,20.74,20.40,21.24,22.50,21.30,19.51,19.17,18.28,17.20,16.69,14.59,15.07,13.88,14.92,14.11,14.47,15.85,14.06,12.89,16.41,16.34,14.04,15.15,17.33,16.47,15.69,16.61,17.64,18.81,16.23,17.71,18.35,18.28,16.11,16.29,15.78,13.81,12.46,12.07,12.32,10.27,8.79,9.05,8.95,8.25,9.95,8.92,7.91,10.14,10.78,9.71,10.79,11.76,12.54,12.65,13.88,16.77,18.10,17.68,16.11,16.52,12.86,14.33,14.10,11.20,9.43,8.40,8.21,9.26,8.82,7.41,8.17,8.77,7.36,7.72,8.69,10.20,11.45,12.39,10.82,9.95,9.55,8.32,7.81,7.32,6.80,6.95,7.05,6.65,6.38,6.48,6.28,6.00,5.72,5.63,5.35,5.85,6.36,6.83,7.52,7.90,8.73,9.21,9.11,9.99,8.42,7.62,7.24,6.72,7.32,7.33,6.61,6.52,7.08,7.20,6.81,7.30,7.27,7.63,8.16,7.91,8.48,8.10,7.44,7.90,8.24,7.46,7.46,7.96,7.89,7.44,7.71,8.07,7.80,7.49,6.86,7.17,6.78,7.58,7.06,7.47,7.59,6.97,6.93,6.16,6.29,6.07,5.74,5.11,5.20,5.82,5.69,5.08,5.52,5.94,5.56,5.35,5.85,6.02,5.55,5.87,6.16,6.05,6.32,5.77,6.20,6.46,5.73,5.63,6.30,6.23,5.62,5.78,6.27,6.52,6.57,6.09,5.97,5.84,5.87,5.40,5.28,5.49,5.27,4.86,4.82,5.10,4.68,4.31,4.46,4.60,4.02,4.21,4.73,4.96,5.19,4.75,4.50,5.10,5.05,4.48,4.62,5.06,4.76,4.45,5.01,4.96,5.48,5.10,5.16,4.84,4.73,4.97,4.45,4.72,5.05,4.92,5.25,5.21,5.24,4.94,4.61,4.72,4.65,4.31,4.14,4.35,4.22,3.80,3.78,4.12,4.00,3.51,3.60,3.98,3.76,3.46,3.86,4.11,3.67,3.58,4.04,4.08,3.79,3.89,4.40,4.47,4.51,4.32,4.79,4.88,4.43,4.97,5.42,5.89,5.77,4.80,4.78,4.48,4.00,3.99,4.00,3.66,3.35,3.43,3.41,3.06,2.89,3.09,2.99,2.55,2.57,2.68,2.39,2.81,2.82,2.36,2.56,2.87,2.73,2.45,2.75,3.10,2.83,2.69,3.10,3.23,3.02,3.15,3.66,3.70,4.19,4.28,4.55,4.30,4.53,4.48,4.01,3.47,3.11,2.91,2.96,2.78,2.40,2.34,2.34,2.04,1.79,1.83,1.52,1.82,2.24,1.93,2.31,2.11,2.09,1.96,1.93,1.50,1.94,2.04,1.72,1.74,2.13,2.18,1.90,2.12,2.39,2.27,2.22,2.52,2.69,3.07,3.02,2.99,2.98,2.66,2.55,2.66,2.48,2.17,2.22,2.29,1.94,1.78,2.09,1.93,1.53,1.66,2.08,2.67,2.76,2.99,2.33,3.20,2.80,3.76,3.62,3.88,3.38,3.63,3.37,3.84,4.11,3.42,3.29,2.83,2.52,2.51,2.05,1.77,1.90,1.35,1.39,1.27,1.16,1.06,0.97,0.80,0.76,0.81,1.00,1.02,1.03,1.18,1.30,1.38,1.50,1.66,1.73,1.86,1.97,2.15,2.26,2.38,2.63,2.68,2.99,2.89,2.41,2.48,2.68,2.41,2.12,2.33,2.57,2.08,2.05,2.44,2.45,2.04,2.23,2.55,2.37,1.80,2.18,2.45,1.98,2.17,1.99,1.70,2.04,2.14,1.65,1.91,2.16,2.07,1.84,2.22,2.37,2.16,2.28,2.55,2.52,2.47,2.88,3.05,2.66,3.09,2.96,2.64,3.07,3.24,2.65,2.70,3.29,3.15,2.69,3.07,3.55,3.42,3.28,3.59,4.02,5.62,5.90,7.55,7.45,6.90,6.83,5.44,4.25,3.89,3.64,3.54,3.11,3.30,2.94,2.82,3.19,3.04,2.72,3.12,3.40,3.01,3.01,3.52,3.84,4.13,4.36,4.68,4.47,4.12,4.29,4.62,4.15,4.01,4.53,4.84,4.60,4.28,4.59,4.90,5.96,5.31,6.17,5.84,5.23,5.34,5.77,6.35,6.69,6.79,7.56,8.25,8.32,8.09,8.44,7.83,6.85,6.45,6.99,6.59,5.88,6.30,6.57,5.87,5.46,6.07,5.98,5.39,5.50,6.06,5.70,5.28,5.67,6.08,5.66,5.55,6.13,6.12,5.67,6.24,5.56,5.65,5.86,5.67,5.22,5.08,5.30,5.27,4.77,5.36,5.60,5.17,5.76,5.48,5.48,5.31,5.90,5.40,5.43,6.24,6.17,5.71,6.13,6.50,6.16,6.25,6.72,6.54,6.38,6.78,7.07,7.62,7.34,8.10,7.38,6.92,7.18,7.44,6.76,6.73,7.33,6.99,6.31,6.60,6.99,6.49,6.36,7.04,7.54,7.43,7.35,6.46,5.95,6.39,6.26,6.13,6.89,6.96,6.76,6.99,7.45,7.34,7.17,7.49,7.86,7.73,7.85,8.57,8.57,9.44,8.29,8.25,8.96,8.99,8.32,8.59,9.38,8.74,8.45,9.37,9.28,8.39,8.30,7.55,8.18,8.78,8.11,7.95,8.84,8.79,7.98,8.14,8.55,8.58,8.38,9.22,10.17,9.26,10.52,11.66,10.90,9.74,10.87,11.26,9.93,10.02,11.11,11.11,10.50,11.28,11.68,10.86,10.45,9.63,10.07,9.51,10.56,9.42,9.58,10.69,9.98,9.72,10.50,11.04,10.52,9.81,9.92,9.84,10.08,10.62,11.05,11.18,12.76,12.48,13.63,12.74,11.85,13.26,13.04,12.26,13.03,13.53,12.82,12.32,13.41,13.41,12.17,11.67,11.30,11.95,12.85,11.31,11.54,12.58,12.52,11.26,11.64,12.33,11.60,11.28,11.89,11.77,11.14,11.19,12.52,12.77,13.45,14.18,13.80,13.58,12.45,12.73,13.65,14.97,14.86,13.48,14.18,15.20,14.16,13.68,14.53,14.86,14.12,14.37,15.42,14.05,13.36,14.31,15.14,13.79,12.56,13.74,12.08,12.09,11.30,10.70,10.87,11.06,11.82,11.98,11.56,12.19,13.30,12.98,12.51,13.42,14.38,13.33,13.44,14.63,14.99,14.48,14.49,16.33,15.84,15.59,16.75,17.05,15.84,16.17,17.08,16.44,15.31,16.55,17.17,16.17,15.96,16.76,16.90,15.57,16.02,17.00,15.89,14.76,15.77,15.58,13.85,14.61,12.61,12.68,13.74,12.82,12.75,14.17,14.78,14.05,13.77,15.39,15.59,14.48,15.25,16.17,16.40,17.57,17.40,16.38,16.98,17.86,17.51,16.93,17.83,18.14,18.40,18.63,18.48,17.64,18.20,18.05,16.69,16.72,17.59,16.65,14.99,15.58,15.93,14.56,14.43,13.71,13.01,12.30,13.16,13.39,14.74,15.33,16.18,14.42,14.36,16.16,15.58,15.94,17.19,16.89,16.63,17.83,18.01,17.68,18.17,18.89,18.72,18.53,19.12,18.68,18.69,17.96,18.25,18.29,17.16,16.90,17.07,16.43,15.15,15.57,15.75,14.07,15.15,14.15,14.46,14.27,16.14,15.63,15.35,16.41,16.36,15.97,14.65,15.77,15.98,14.94,16.18,15.62,16.12,17.10,17.51,17.33,17.58,18.13,18.26,18.18,19.15,18.55,18.40,18.04,17.72,17.58,17.41,16.61,16.06,16.31,15.90,14.65,14.77,14.94,13.78,13.36,13.43,12.64,12.99,12.28,12.20,12.71,13.17,13.64,13.30,13.17,14.19,14.73,14.24,14.92,15.61,15.87,15.94,16.40,16.82,16.86,17.67,17.88,18.28,18.55,18.94,19.29,19.17,19.18,18.40,18.42,19.07,18.14,17.69,18.09,17.85,16.82,16.65,17.10,15.77,15.54,15.76,15.31,14.13,14.60,14.81,13.77,12.96,13.38,13.51,12.33,12.32,12.52,12.10,11.29,11.04,11.71,10.98,10.42,10.25,9.87,8.52,8.27,7.56,23.21,22.45,21.37,20.98,20.55,19.67,20.38,21.13,19.54,18.97,20.29,19.53,18.44,18.51,19.44,19.39,18.54,18.05,16.60,15.89,14.31,14.40,13.66,13.59,14.63,13.85,13.69,14.02,14.84,15.21,15.11,16.35,16.11,17.35,18.36,18.36,17.86,17.90,16.04,18.19,17.54,19.26,19.09,18.28,18.66,18.66,18.78,19.25,19.41,17.28,18.99,16.75,18.77,17.40,18.82,19.49,18.66,20.78,22.34,20.06,20.85,19.25,20.86,20.81,22.46,21.34,20.12,20.19,19.82,18.74,18.79,19.08,16.73,17.22,15.08,15.48,16.18,15.35,16.97,16.82,18.53,19.77,21.21,21.23,22.53,23.26,23.63,22.34,23.54,22.34,21.96,23.25,22.33,23.37,23.47,23.20,23.26,24.03,24.22,23.08,23.03,24.15,23.20,23.30,22.68,21.71,22.21,21.35,20.71,21.01,20.44,19.13,19.12,19.32,18.38,17.56,18.27,17.68,16.24,16.23,16.53,15.42,14.81,14.50,14.76,13.87,13.51,13.88,13.25,13.16,12.83,13.11,13.24,13.08,13.03,13.71,14.03,13.80,14.72,13.60,15.26,14.78,15.52,16.23,17.41,18.75,17.42,18.67,17.17,16.66,16.61,14.86,16.28,14.80,16.07,15.46,16.62,17.71,17.36,15.57,15.88,16.60,17.57,17.95,19.54,20.61,20.88,18.99,19.25,18.30,19.43,19.89,19.01,19.99,19.22,20.17,20.06,18.32,17.60,17.24,16.77,16.58,16.91,16.23,16.05,16.05,15.50,14.89,15.40,15.74,14.61,14.59,14.01,14.52,14.66,14.62,14.22,15.34,14.30,16.16,15.28,16.83,17.11,16.07,17.38,18.08,17.49,17.16,18.24,18.55,17.94,19.27,17.68,17.56,18.88,18.74,16.82,17.53,17.10,18.38,18.25,17.83,17.82,17.28,17.26,16.19,16.12,15.89,16.83,17.11,15.68,16.37,17.58,16.98,16.57,17.70,18.78,17.32,16.03,16.80,16.71,17.52,16.85,16.34,16.41,15.51,15.25,15.27,15.17,16.30,14.67,16.35,14.94,16.47,15.04,16.34,14.62,16.55,15.87,17.40,17.70,17.59,17.17,15.93,16.06,14.34,14.94,14.99,16.82,16.86,14.82,15.53,14.02,14.42,13.82,13.85,14.09,14.28,14.35,14.92,13.72,14.83,14.59,15.09,15.26,15.89,17.26,17.09,18.11,18.24,20.29,19.99,19.02,19.95,21.24,20.40,19.43,18.69,18.34,17.84,17.36,16.01,16.61,17.66,17.86,18.91,20.49,21.15,22.49,22.36,24.37,24.10,25.60,24.98,23.81,22.52,22.13,20.63,19.03,17.54,16.84,16.62,15.25,14.89,13.65,14.09,13.07,14.37,13.76,15.02,14.71,14.41,15.21,14.28,14.00,14.77,14.61,15.65,16.35,16.72,18.47],[26.17,25.86,24.84,24.48,25.51,25.68,26.56,26.80,27.67,26.72,26.62,27.81,27.40,26.53,27.71,27.74,27.34,26.42,26.72,26.53,25.64,25.60,25.58,25.34,23.85,24.73,24.55,23.55,23.40,24.08,23.88,22.48,22.42,23.77,23.06,23.73,23.39,22.84,23.75,24.41,24.37,25.88,25.01,26.86,26.37,27.28,26.66,27.48,28.35,28.10,28.53,28.51,28.39,27.54,27.12,25.37,25.72,24.79,25.35,25.04,25.75,25.40,27.28,26.70,25.99,25.73,26.37,25.30,24.63,24.83,26.14,26.14,25.71,26.16,25.47,26.41,25.49,27.11,26.88,27.74,27.66,28.58,28.52,27.87,28.73,28.53,29.14,28.67,28.20,28.66,28.89,28.31,28.40,28.73,28.90,28.74,28.56,28.68,28.74,28.50,28.51,27.76,28.12,28.29,27.79,27.15,27.79,28.17,27.48,27.39,26.85,26.46,27.02,26.10,27.28,26.43,27.46,26.92,27.82,27.83,27.58,27.90,28.50,27.99,28.63,28.13,27.65,27.96,28.54,27.95,27.68,28.32,28.43,27.76,27.87,28.60,28.60,28.39,28.61,28.70,28.55,28.69,28.51,28.46,28.25,27.73,27.73,26.81,27.30,26.73,26.95,25.91,27.14,26.79,26.88,26.16,26.02,25.92,25.70,24.82,24.95,24.88,23.91,23.35,22.53,22.43,23.83,24.32,23.32,24.05,25.27,24.54,24.54,26.26,26.71,26.06,25.75,24.55,24.27,23.68,22.16,22.64,21.63,22.35,20.63,21.30,21.25,19.76,19.25,21.36,21.51,22.60,24.81,24.00,22.31,22.49,21.04,20.39,18.61,18.80,19.30,18.71,19.36,17.56,15.76,16.47,16.04,17.55,18.23,18.83,20.78,20.77,21.83,19.79,20.66,18.41,18.72,19.27,17.20,20.21,20.17,18.19,18.65,20.36,19.45,18.02,19.40,20.21,19.25,18.61,19.92,20.45,19.75,21.05,19.98,19.07,17.76,17.65,15.72,16.16,14.80,14.27,15.66,15.40,13.90,15.43,15.19,16.35,16.87,15.74,16.94,18.02,17.94,17.97,18.74,19.86,21.09,21.71,20.39,21.17,22.14,21.11,20.11,19.07,20.23,20.75,21.94,20.35,19.53,20.50,19.98,20.65,20.08,19.74,19.95,21.27,21.82,21.88,23.14,22.81,22.22,20.96,21.95,22.81,21.87,21.25,22.68,22.84,21.47,21.79,22.96,22.79,21.94,22.23,20.69,20.44,19.02,19.50,18.77,19.16,18.24,18.40,18.32,19.09,19.46,21.32,20.57,19.11,21.26,21.51,20.92,20.26,21.93,21.43,20.51,21.18,22.59,21.94,22.13,21.57,21.34,20.15,19.11,19.26,17.88,17.71,16.19,17.47,17.39,17.74,18.61,19.54,19.84,20.34,20.26,20.98,22.15,20.80,19.17,18.87,17.96,16.51,16.32,13.86,14.90,13.49,15.13,14.21,14.63,15.99,14.12,12.63,16.09,16.01,13.62,14.54,15.82,15.51,15.07,15.67,16.25,17.36,16.00,16.69,16.57,17.28,15.49,15.97,16.00,14.12,11.95,11.71,11.92,9.70,8.41,9.02,9.00,7.89,10.11,8.57,7.68,9.64,10.44,9.41,10.35,11.52,12.07,12.18,13.63,16.02,16.54,17.16,15.66,15.77,12.87,14.21,14.04,11.12,9.37,8.26,8.00,8.99,8.33,7.08,7.71,8.22,7.07,7.28,8.31,9.77,10.89,11.90,10.27,9.60,9.26,7.97,7.44,6.81,6.34,6.46,6.45,6.18,5.80,5.90,5.78,5.53,5.26,5.24,4.87,5.54,5.84,6.26,6.91,7.37,8.20,8.80,8.85,9.69,8.18,7.08,6.64,6.11,6.56,6.64,5.98,5.89,6.41,6.69,6.23,6.88,6.84,7.02,7.51,7.12,7.86,7.44,6.80,7.20,7.58,6.87,6.93,7.40,7.36,6.89,7.24,7.53,7.30,7.07,6.50,6.70,6.33,7.05,6.54,6.94,7.03,6.38,6.35,5.75,5.80,5.70,5.56,4.88,5.06,5.62,5.34,4.71,5.33,5.54,5.21,5.02,5.57,5.56,5.15,5.48,5.76,5.51,5.78,5.28,5.71,5.83,5.20,5.08,5.69,5.59,5.07,5.16,5.69,5.90,6.07,5.59,5.43,5.41,5.35,4.95,4.88,5.10,4.83,4.48,4.43,4.72,4.32,4.03,4.24,4.31,3.68,4.08,4.47,4.68,4.81,4.38,4.23,4.78,4.62,4.12,4.28,4.67,4.29,4.04,4.64,4.67,5.10,4.67,4.78,4.40,4.39,4.64,4.18,4.42,4.75,4.54,4.89,4.80,4.85,4.56,4.24,4.33,4.29,3.99,3.74,3.99,3.90,3.51,3.48,3.75,3.69,3.16,3.32,3.68,3.44,3.13,3.63,3.74,3.39,3.43,3.84,3.82,3.52,3.70,4.24,4.27,4.35,4.03,4.62,4.66,4.22,4.77,5.16,5.53,5.34,4.53,4.43,4.19,3.65,3.62,3.64,3.34,3.01,3.11,3.11,2.76,2.52,2.74,2.72,2.28,2.31,2.40,2.13,2.54,2.56,2.06,2.34,2.73,2.41,2.19,2.56,2.83,2.43,2.41,2.95,2.95,2.69,2.96,3.37,3.41,3.85,3.99,4.15,4.00,4.07,4.06,3.68,3.13,2.80,2.58,2.53,2.39,2.10,2.03,2.06,1.82,1.60,1.68,1.37,1.67,1.98,1.73,2.03,1.88,1.92,1.80,1.75,1.31,1.80,1.83,1.47,1.52,1.90,1.90,1.62,1.86,2.20,2.01,1.97,2.30,2.47,2.91,2.86,2.75,2.74,2.40,2.29,2.34,2.09,1.87,1.90,1.92,1.64,1.53,1.76,1.64,1.29,1.43,1.77,2.36,2.47,2.58,2.11,2.78,2.56,3.39,3.34,3.62,3.09,3.37,3.11,3.53,3.81,3.16,3.07,2.66,2.35,2.29,1.93,1.67,1.89,1.37,1.48,1.42,1.32,1.06,1.03,0.96,0.82,0.77,0.83,1.01,1.02,0.98,1.16,1.36,1.36,1.46,1.55,1.72,1.76,1.92,2.09,2.25,2.52,2.51,2.75,2.64,2.19,2.21,2.40,2.05,1.87,2.03,2.11,1.76,1.78,2.09,2.02,1.74,1.94,2.23,2.08,1.60,1.96,2.18,1.88,2.08,2.04,1.69,1.93,2.03,1.62,1.74,1.98,1.93,1.65,1.96,2.20,2.01,2.01,2.32,2.41,2.34,2.62,2.77,2.38,2.74,2.60,2.38,2.72,2.80,2.36,2.47,2.93,2.76,2.46,2.86,3.20,3.04,3.13,3.50,3.88,5.57,5.81,7.56,7.67,7.03,7.03,5.56,4.28,3.86,3.68,3.50,3.07,3.26,2.81,2.69,3.05,2.95,2.57,2.91,3.19,2.89,2.74,3.26,3.51,3.97,4.19,4.40,4.28,3.88,4.01,4.32,3.86,3.73,4.25,4.61,4.38,4.03,4.34,4.66,5.55,5.09,5.90,5.67,5.18,5.18,5.62,6.23,6.66,6.62,7.66,8.29,8.50,8.22,8.50,7.70,6.69,6.09,6.64,6.38,5.54,5.86,6.21,5.51,5.07,5.72,5.66,5.02,5.20,5.60,5.41,4.88,5.39,5.70,5.36,5.27,5.81,5.87,5.45,6.28,5.42,5.70,5.66,5.73,5.11,4.84,5.28,5.20,4.57,5.16,5.41,4.95,5.58,5.28,5.32,5.05,5.60,5.12,5.11,5.87,5.77,5.26,5.91,6.09,5.85,5.86,6.39,6.15,6.05,6.50,6.82,7.38,7.00,7.75,7.27,6.63,6.91,7.34,6.73,6.44,7.13,7.08,6.19,6.49,7.17,6.68,6.41,7.19,7.75,7.55,7.20,6.55,5.76,6.15,5.97,5.77,6.60,6.65,6.53,6.58,7.06,7.02,6.78,7.14,7.51,7.35,7.36,8.04,8.21,8.72,8.00,7.90,8.48,8.58,7.90,8.31,8.89,8.39,8.20,9.01,9.19,8.17,8.35,7.49,7.91,8.59,7.90,7.72,8.55,8.56,7.65,7.74,8.18,8.19,7.99,8.83,9.68,8.72,9.91,10.72,10.35,9.35,10.44,10.79,9.55,9.72,10.73,10.70,10.18,11.07,11.46,10.66,10.52,9.83,9.87,9.46,10.44,9.22,9.37,10.23,9.62,9.34,10.11,10.67,9.82,9.32,9.43,9.34,9.51,10.00,10.51,10.80,11.80,11.52,12.41,11.94,11.40,12.45,12.27,11.65,12.63,12.75,12.25,11.96,13.07,13.12,11.85,11.81,11.28,11.71,12.62,11.16,11.05,12.20,12.10,10.93,11.13,11.87,11.06,10.65,11.23,11.27,10.73,10.99,12.15,12.50,13.06,13.59,13.09,12.57,11.88,12.16,12.79,13.74,13.66,12.97,13.52,14.32,13.56,13.19,14.14,14.27,13.71,13.99,14.95,13.70,13.08,14.10,14.93,13.80,12.90,13.53,11.93,11.99,11.04,10.55,10.46,10.95,11.47,11.69,11.00,11.62,12.87,12.34,11.79,12.88,13.91,12.80,12.96,13.89,14.30,13.71,13.58,15.06,14.81,15.03,15.61,16.11,15.23,15.50,16.29,15.72,15.01,16.00,16.63,15.76,15.48,16.32,16.41,15.28,15.65,16.67,15.59,14.64,15.66,15.22,13.77,14.41,12.39,12.46,13.49,12.43,12.20,13.73,14.29,13.49,13.44,14.89,14.99,14.00,14.62,15.63,15.63,16.18,16.41,15.94,16.29,17.07,16.88,16.36,17.14,17.37,17.68,17.85,17.51,16.93,17.44,17.30,16.30,16.35,16.93,16.04,14.59,15.29,15.44,14.14,14.00,13.20,12.55,12.21,13.00,12.95,14.17,14.86,15.41,13.81,13.94,15.41,14.98,15.24,16.04,16.06,15.94,16.76,16.68,16.88,17.08,17.61,17.26,17.50,17.98,17.75,17.53,17.08,17.23,17.09,16.22,16.24,16.16,15.50,14.55,14.94,15.05,13.58,14.39,13.64,14.00,13.96,15.70,15.44,15.45,16.21,15.83,15.41,14.14,15.18,15.16,14.36,15.40,15.06,15.39,16.14,16.28,16.34,16.41,17.06,17.01,17.08,17.80,17.46,17.24,16.95,16.77,16.57,16.16,15.69,15.38,15.50,15.07,14.03,14.12,14.27,13.19,12.85,12.96,12.33,12.55,12.05,12.18,12.32,12.72,13.10,12.96,12.70,13.59,14.23,13.74,14.32,14.86,15.06,15.29,15.54,15.83,15.88,16.55,16.69,17.20,17.56,17.93,18.04,18.03,17.87,17.44,17.25,17.90,17.00,16.60,16.88,16.64,15.87,15.91,16.11,14.84,14.97,15.09,14.61,13.39,14.16,14.01,13.17,12.51,12.79,12.89,11.74,11.82,11.92,11.75,10.82,10.64,11.21,10.60,9.94,10.04,9.58,8.02,7.83,7.23,22.54,21.85,21.18,20.75,20.29,19.48,20.37,20.60,19.30,18.97,20.05,19.17,18.16,18.21,19.29,19.26,18.60,17.73,16.48,15.51,13.79,13.80,12.81,13.01,14.24,13.33,13.28,13.44,14.39,15.06,14.79,16.10,15.65,16.98,18.18,18.04,17.41,17.39,16.13,18.03,17.74,19.49,19.32,18.61,18.85,18.08,18.91,19.52,20.03,17.50,19.07,16.53,18.69,17.28,18.51,19.29,18.49,20.61,21.88,19.98,20.38,19.14,20.65,20.74,22.40,21.47,20.15,20.14,19.80,18.52,18.85,18.85,16.44,16.58,14.66,14.90,15.72,15.06,16.43,16.48,17.94,19.29,20.18,20.44,21.92,22.81,23.12,21.89,23.14,21.96,21.69,22.79,22.24,22.82,23.16,22.62,22.74,23.43,23.57,22.51,22.62,23.39,22.52,22.66,22.04,21.26,21.35,20.23,20.44,20.58,19.60,18.67,18.62,18.93,17.80,17.11,17.86,17.13,15.45,15.56,16.19,14.95,14.18,14.05,14.11,13.26,12.82,13.15,12.77,12.41,12.35,12.55,12.88,12.90,12.44,13.56,13.77,13.92,14.58,13.04,15.05,14.11,15.33,15.76,17.14,18.53,17.18,18.35,16.91,16.20,16.20,14.64,16.06,14.56,16.25,15.27,16.83,17.94,17.43,15.56,16.12,16.16,17.30,17.88,18.96,20.04,20.37,18.71,18.82,17.66,18.85,19.45,18.61,19.30,18.52,19.40,19.17,17.83,17.18,17.10,16.54,16.67,16.71,16.00,15.80,16.00,15.02,14.69,15.40,15.79,14.54,14.55,14.35,14.27,14.24,14.27,13.62,15.07,13.80,15.94,14.97,16.70,16.75,16.02,16.80,17.84,17.45,16.80,17.84,18.09,17.69,18.28,17.39,17.35,18.12,18.28,16.72,17.02,17.16,18.02,18.47,17.80,17.78,17.23,17.22,16.28,16.17,15.81,16.76,17.07,15.61,16.31,17.42,17.01,16.53,17.66,18.67,17.06,15.51,16.56,16.25,17.00,16.47,16.26,16.08,15.40,15.05,15.02,15.06,15.91,14.29,15.84,14.42,15.86,14.61,15.86,14.15,16.03,15.72,17.04,17.17,17.17,16.56,15.61,15.53,13.90,14.78,14.76,16.58,16.57,14.60,15.13,13.32,13.82,13.36,13.48,13.85,13.73,14.11,14.73,13.57,14.57,13.93,14.54,14.62,15.35,16.90,16.82,17.79,18.00,19.89,19.61,18.72,19.68,20.98,20.22,19.55,18.51,18.14,17.66,17.04,15.89,16.15,17.31,17.45,18.53,20.40,20.57,21.79,21.85,23.31,23.70,25.21,24.36,22.96,21.86,21.02,20.01,18.73,17.02,16.32,16.10,14.81,14.45,13.28,13.50,12.63,13.91,13.35,15.05,14.58,14.28,15.08,13.95,13.38,13.98,14.30,15.15,16.29,16.54,18.40],[26.38,26.17,25.08,24.64,25.82,26.00,26.90,27.08,27.87,27.01,26.85,28.09,27.74,26.75,27.90,27.89,27.52,26.66,26.96,26.79,25.93,25.89,25.80,25.59,24.10,25.02,24.77,23.88,23.68,24.39,24.16,22.76,22.75,24.14,23.41,24.06,23.77,23.13,24.07,24.72,24.70,26.04,25.25,26.89,26.38,27.32,26.72,27.54,28.32,28.14,28.49,28.43,28.34,27.60,27.19,25.60,25.99,25.05,25.70,25.38,26.12,25.74,27.53,26.99,26.26,26.10,26.60,25.75,24.87,25.10,26.41,26.43,26.10,26.58,25.77,26.65,25.68,27.37,27.10,28.07,27.90,28.79,28.72,28.12,28.88,28.80,29.20,28.84,28.51,28.87,28.95,28.50,28.63,28.82,28.92,28.76,28.62,28.73,28.94,28.63,28.70,27.92,28.30,28.52,28.13,27.45,28.10,28.50,27.80,27.76,27.17,26.71,27.22,26.33,27.53,26.69,27.69,27.15,27.96,28.07,27.81,28.18,28.63,28.26,28.79,28.41,27.97,28.38,28.77,28.25,28.03,28.72,28.72,28.05,28.25,28.88,28.89,28.70,28.86,28.83,28.78,28.92,28.73,28.70,28.53,28.03,28.04,27.13,27.67,27.07,27.30,26.18,27.43,27.12,27.22,26.48,26.31,26.27,26.12,25.14,25.25,25.25,24.26,23.56,22.72,22.55,24.04,24.55,23.54,24.25,25.53,24.91,24.83,26.43,26.96,26.52,26.10,24.86,24.46,23.96,22.41,22.70,21.66,22.44,20.61,21.48,21.42,19.69,19.27,21.36,21.58,22.71,25.06,24.08,22.45,22.65,21.13,20.53,18.60,18.80,19.25,18.41,19.10,17.50,15.85,16.39,16.25,17.61,18.30,18.77,20.64,20.60,21.68,19.79,20.48,18.24,18.70,19.34,17.24,20.15,20.20,18.27,18.74,20.36,19.41,18.21,19.57,20.19,19.35,18.74,20.03,20.48,19.89,21.13,20.10,19.23,17.90,17.71,15.97,16.10,14.98,14.40,15.71,15.52,14.04,15.37,15.31,16.34,16.93,15.94,16.99,18.10,18.02,18.05,18.77,20.03,21.42,22.03,20.58,21.35,22.36,21.24,20.32,19.20,20.40,20.78,22.03,20.43,19.54,20.47,19.91,20.68,20.09,19.72,20.12,21.40,22.09,22.11,23.58,23.08,22.70,21.05,22.25,23.11,21.93,21.33,22.87,23.05,21.56,21.96,23.25,23.09,22.40,22.45,20.78,20.56,19.14,19.48,18.63,19.15,18.20,18.37,18.30,19.23,19.67,21.65,20.78,19.17,21.55,21.82,21.04,20.44,22.22,21.60,20.75,21.45,22.78,22.12,22.27,21.67,21.60,20.30,19.20,19.33,17.99,17.82,16.29,17.53,17.45,17.61,18.67,19.43,19.90,20.40,20.18,21.09,22.19,21.00,19.28,18.83,17.96,16.61,16.26,14.05,14.76,13.52,14.86,13.96,14.44,15.87,14.32,12.82,16.43,16.24,13.85,14.74,17.04,16.27,15.36,16.29,17.86,18.71,16.31,17.89,18.17,18.23,15.93,16.22,15.92,13.90,12.44,11.91,12.12,10.12,8.74,8.88,8.92,8.00,10.07,8.91,7.95,9.97,10.72,9.86,10.83,11.68,12.19,12.35,14.13,16.64,18.05,18.22,16.33,16.57,12.95,14.39,14.18,11.34,9.28,8.41,8.19,9.06,8.79,7.46,8.06,8.66,7.46,7.65,8.63,10.07,11.34,12.20,10.66,9.89,9.51,8.29,7.77,7.23,6.69,6.76,6.90,6.52,6.21,6.26,6.12,5.85,5.55,5.55,5.23,5.90,6.27,6.81,7.39,7.88,8.75,9.23,9.20,10.12,8.53,7.67,7.19,6.61,7.15,7.27,6.52,6.35,6.93,7.10,6.70,7.33,7.27,7.53,8.08,7.81,8.35,7.91,7.24,7.75,8.03,7.31,7.38,7.87,7.69,7.36,7.65,7.91,7.62,7.42,6.85,7.10,6.68,7.45,6.94,7.47,7.56,6.85,6.81,6.09,6.15,6.06,5.75,5.02,5.13,5.85,5.61,4.93,5.49,5.80,5.44,5.28,5.86,5.98,5.47,5.76,6.03,5.87,6.10,5.68,6.05,6.28,5.57,5.48,6.17,6.05,5.52,5.65,6.22,6.51,6.60,6.17,5.92,5.90,5.86,5.38,5.24,5.45,5.15,4.76,4.78,4.94,4.53,4.19,4.38,4.51,3.87,4.20,4.65,4.91,5.06,4.57,4.49,5.04,4.90,4.30,4.59,4.98,4.63,4.39,5.00,5.04,5.47,5.05,5.17,4.76,4.73,4.97,4.53,4.78,5.12,4.95,5.28,5.15,5.24,4.94,4.63,4.70,4.61,4.24,4.03,4.29,4.09,3.69,3.65,3.95,3.86,3.37,3.56,3.91,3.61,3.35,3.89,4.02,3.59,3.68,4.17,4.14,3.77,4.02,4.55,4.63,4.62,4.34,4.93,5.00,4.50,5.06,5.45,5.79,5.68,4.82,4.78,4.51,3.98,3.97,3.99,3.62,3.31,3.41,3.33,3.00,2.79,3.01,2.95,2.54,2.53,2.59,2.35,2.73,2.83,2.26,2.55,2.95,2.73,2.39,2.77,3.07,2.72,2.61,3.15,3.17,2.91,3.16,3.67,3.62,4.12,4.20,4.38,4.23,4.26,4.34,3.96,3.33,3.04,2.79,2.78,2.69,2.34,2.18,2.26,1.97,1.72,1.72,1.47,1.75,2.11,1.84,2.21,2.08,2.09,1.97,1.88,1.42,1.92,1.95,1.65,1.62,2.07,2.06,1.80,1.99,2.35,2.17,2.04,2.39,2.64,3.06,2.98,2.90,2.87,2.59,2.41,2.47,2.33,2.00,1.99,2.04,1.83,1.62,1.85,1.74,1.40,1.41,1.87,2.48,2.66,2.77,2.24,2.89,2.61,3.62,3.48,3.81,3.23,3.60,3.37,3.82,4.02,3.43,3.29,2.94,2.52,2.37,2.08,1.78,1.93,1.46,1.61,1.47,1.49,1.21,1.04,1.03,0.98,0.80,0.76,0.84,1.04,1.01,0.98,1.23,1.35,1.40,1.42,1.66,1.74,1.85,2.02,2.22,2.43,2.49,2.73,2.65,2.21,2.22,2.40,2.09,1.84,2.02,2.17,1.82,1.75,2.09,2.05,1.79,1.96,2.29,2.03,1.59,1.99,2.23,1.83,2.11,1.95,1.58,1.94,1.98,1.56,1.68,1.96,1.84,1.56,1.90,2.06,1.88,1.98,2.27,2.32,2.19,2.61,2.71,2.40,2.73,2.65,2.36,2.74,2.86,2.41,2.47,2.95,2.82,2.50,2.86,3.27,3.09,3.15,3.54,3.92,5.55,5.85,7.58,7.63,6.95,6.97,5.48,4.26,3.85,3.64,3.48,3.10,3.20,2.78,2.69,3.01,2.90,2.53,2.88,3.14,2.82,2.74,3.22,3.49,3.92,4.11,4.51,4.32,3.93,4.05,4.46,4.02,3.84,4.32,4.79,4.55,4.23,4.55,4.87,5.81,5.37,6.06,5.90,5.38,5.38,5.61,6.37,6.67,6.84,7.70,8.41,8.50,8.31,8.51,7.86,6.84,6.30,6.78,6.60,5.75,6.07,6.41,5.61,5.39,5.95,5.88,5.18,5.38,5.86,5.54,5.03,5.54,5.84,5.44,5.32,5.97,5.96,5.45,6.14,5.42,5.61,5.77,5.61,5.08,4.90,5.29,5.23,4.76,5.29,5.59,5.15,5.81,5.46,5.49,5.23,5.77,5.25,5.29,6.09,6.04,5.52,6.08,6.26,6.03,6.04,6.54,6.31,6.18,6.60,6.89,7.49,7.15,7.95,7.34,6.80,7.08,7.39,6.75,6.60,7.24,7.05,6.33,6.70,7.13,6.52,6.53,7.19,7.59,7.63,7.38,6.65,5.99,6.36,6.13,5.97,6.79,6.89,6.74,6.77,7.31,7.22,6.97,7.33,7.76,7.61,7.61,8.35,8.53,9.20,8.27,8.17,8.79,8.88,8.05,8.57,9.17,8.55,8.30,9.22,9.39,8.25,8.31,7.63,8.01,8.70,8.04,7.87,8.76,8.72,7.85,7.95,8.44,8.53,8.39,9.18,9.86,9.15,10.22,11.16,10.65,9.54,10.69,10.99,9.81,9.87,10.86,10.88,10.21,11.11,11.46,10.59,10.49,9.60,10.01,9.38,10.53,9.45,9.50,10.43,9.88,9.70,10.22,10.87,10.17,9.78,9.75,9.53,9.82,10.26,10.69,10.93,12.13,11.82,12.91,12.22,11.52,12.73,12.47,11.74,12.71,12.98,12.35,11.96,12.98,13.03,11.76,11.42,11.14,11.73,12.52,11.25,11.24,12.27,12.09,11.09,11.28,11.90,11.24,10.92,11.33,11.50,10.96,11.14,12.14,12.48,12.97,13.56,13.11,12.68,11.97,12.32,12.75,14.08,13.84,12.87,13.55,14.44,13.52,13.24,14.02,14.18,13.55,13.86,14.70,13.53,12.96,13.86,14.61,13.32,12.49,13.34,11.71,12.22,11.02,10.49,10.90,11.24,11.59,11.80,11.42,11.74,12.77,12.43,11.92,12.83,13.71,12.77,12.99,13.87,14.16,13.66,13.58,15.29,15.04,15.00,15.85,16.39,15.13,15.29,16.33,15.63,14.75,15.83,16.46,15.41,15.23,16.05,16.09,14.89,15.45,16.32,15.31,14.23,15.37,15.32,13.71,14.24,12.35,12.56,13.31,12.52,12.37,13.59,14.09,13.47,13.36,14.61,14.76,13.94,14.47,15.37,15.52,16.41,16.45,15.72,16.22,17.21,16.68,16.25,17.27,17.54,17.81,17.98,17.80,17.01,17.30,17.32,16.24,16.11,16.71,16.06,14.60,15.28,15.45,14.24,14.14,13.30,12.81,12.37,13.03,13.11,14.18,14.73,15.34,13.89,13.88,15.37,14.93,15.21,16.20,15.84,15.87,16.86,17.03,16.91,17.08,17.89,17.60,17.64,18.54,18.08,17.98,17.41,17.33,17.34,16.43,16.24,16.31,15.62,14.73,15.06,15.12,13.72,14.54,13.78,14.17,13.97,15.64,15.24,14.97,15.93,15.83,15.50,14.23,15.27,15.38,14.44,15.62,15.09,15.47,16.26,16.50,16.43,16.75,17.31,17.22,17.35,18.34,18.02,17.58,17.38,17.03,16.69,16.57,15.99,15.51,15.73,15.29,14.26,14.34,14.51,13.40,13.03,13.21,12.60,12.74,12.27,12.31,12.54,12.86,13.34,13.24,13.08,13.79,14.44,13.97,14.45,15.06,15.27,15.41,15.81,16.13,16.27,16.88,17.19,17.66,18.05,18.42,18.68,18.79,18.52,17.89,17.81,18.62,17.38,16.94,17.59,17.18,16.11,16.18,16.73,15.17,15.12,15.36,14.94,13.74,14.30,14.38,13.58,12.77,13.15,13.36,12.24,12.23,12.41,12.15,11.27,11.02,11.64,10.88,10.13,10.19,9.93,8.55,8.24,7.50,22.80,22.11,21.26,20.82,20.43,19.57,20.42,20.80,19.51,19.19,20.13,19.35,18.41,18.27,19.31,19.14,18.44,17.51,16.33,15.25,13.70,13.79,12.86,12.89,14.21,13.37,13.31,13.38,14.56,14.92,14.70,15.99,15.62,16.99,18.14,17.96,17.40,17.45,15.87,18.01,17.50,19.23,19.04,18.38,18.63,18.24,18.57,19.65,19.77,17.26,18.88,16.31,18.56,16.89,18.39,19.15,18.34,20.40,21.88,19.65,20.41,18.95,20.48,20.47,22.14,21.21,20.04,19.91,19.62,18.27,18.36,18.55,16.28,16.68,14.69,15.01,15.81,15.20,16.53,16.51,18.08,19.30,20.69,20.61,22.00,22.71,23.10,21.96,23.02,21.74,21.63,22.76,22.11,22.84,23.05,22.60,22.74,23.54,23.73,22.52,22.58,23.52,22.50,22.68,21.90,21.10,21.47,20.39,20.22,20.42,19.82,18.54,18.70,18.86,17.84,17.17,17.85,17.11,15.68,15.63,15.98,14.88,14.13,13.92,14.01,13.22,12.79,13.06,12.66,12.42,12.32,12.59,12.81,12.64,12.47,13.50,13.69,13.67,14.38,12.90,14.98,14.13,15.39,16.02,17.27,18.65,17.21,18.38,16.84,16.27,16.15,14.38,15.81,14.33,16.02,15.15,16.54,17.55,17.29,15.58,15.81,16.39,17.12,17.48,18.77,19.60,19.76,18.21,18.49,17.29,18.54,19.25,18.31,19.12,18.51,19.18,19.08,17.52,17.12,16.74,16.45,16.21,16.42,15.65,15.34,15.75,14.85,14.69,15.29,15.85,14.83,14.83,14.43,14.38,14.72,14.40,13.62,14.91,13.67,15.69,14.81,16.38,16.52,15.76,16.67,17.57,17.06,16.57,17.60,18.07,17.28,18.45,17.18,17.15,18.42,18.29,16.88,17.18,17.18,17.84,18.24,17.55,17.51,16.88,16.89,16.05,16.00,15.69,16.51,16.99,15.41,16.13,17.07,16.77,16.18,17.29,18.33,16.81,15.49,16.24,16.24,16.92,16.38,16.33,16.36,15.27,14.95,15.19,15.05,15.93,14.20,15.86,14.32,15.78,14.53,15.66,14.00,15.77,15.56,16.90,17.17,17.07,16.36,15.41,15.33,13.83,14.56,14.52,16.28,16.30,14.53,15.06,13.16,14.22,13.69,13.68,13.82,14.09,14.14,14.70,13.47,14.44,13.91,14.58,14.72,15.57,16.94,16.81,17.82,17.98,20.04,19.90,18.79,19.80,21.19,20.44,19.56,18.70,18.22,17.55,17.01,15.78,16.24,17.36,17.66,18.70,20.20,20.79,21.89,22.15,23.96,23.87,25.11,24.41,22.80,22.05,21.40,20.49,18.69,17.16,16.55,16.04,14.78,14.51,13.30,13.55,12.60,13.75,13.30,15.03,14.78,14.24,15.38,14.20,13.49,14.33,14.10,15.37,16.06,16.31,17.92],[27.02,26.68,25.69,25.23,26.31,26.58,27.43,27.56,28.20,27.63,27.48,28.45,28.15,27.50,28.55,28.49,28.12,27.57,27.76,27.57,26.86,26.81,26.73,26.48,25.14,25.87,25.66,24.74,24.64,25.18,25.02,23.63,23.57,25.07,24.36,24.88,24.59,24.14,25.18,25.61,25.60,27.03,26.10,27.83,27.41,28.00,27.47,28.32,28.92,28.74,29.16,29.17,29.03,28.39,27.98,26.46,26.71,25.91,26.53,26.07,26.92,26.43,28.11,27.66,26.75,26.78,27.31,26.51,25.59,25.85,27.11,27.13,26.68,27.24,26.64,27.42,26.55,28.06,27.86,28.61,28.51,29.16,29.03,28.67,29.20,29.11,29.46,29.23,28.93,29.23,29.31,28.92,29.12,29.34,29.23,29.26,29.06,29.19,29.32,29.15,29.11,28.47,28.85,28.98,28.53,27.99,28.55,28.88,28.32,28.30,27.72,27.42,27.84,27.07,28.20,27.51,28.34,27.85,28.59,28.59,28.26,28.53,29.01,28.70,29.13,28.80,28.46,28.77,29.05,28.67,28.47,29.04,29.13,28.56,28.63,29.20,29.21,29.13,29.21,29.21,29.14,29.20,29.05,29.10,29.02,28.44,28.56,27.84,28.20,27.72,27.90,26.97,28.01,27.68,27.81,27.19,26.98,26.98,26.76,25.90,26.06,25.79,25.09,24.47,23.65,23.46,24.97,25.52,24.42,25.34,26.38,25.84,25.67,27.11,27.51,27.17,26.70,25.64,25.06,24.54,22.98,23.40,22.48,23.29,21.53,22.36,22.29,20.55,19.84,21.99,22.31,23.46,25.73,25.12,23.45,23.59,21.87,21.39,19.16,19.16,19.71,19.16,19.50,17.99,16.58,16.99,17.17,18.19,19.03,19.22,20.97,21.18,21.94,19.99,20.75,18.80,19.26,19.97,18.12,20.75,20.72,18.97,19.57,21.01,20.09,19.13,20.42,20.90,20.11,19.65,20.69,21.05,20.55,21.83,20.79,20.10,18.88,18.74,17.18,17.06,15.78,15.03,16.28,16.20,14.79,16.27,16.57,17.50,17.93,17.04,18.30,19.13,18.96,19.18,19.96,20.87,22.46,23.07,21.34,22.08,23.23,22.07,21.08,20.10,21.28,21.83,22.98,21.35,20.58,21.53,21.01,21.69,20.90,20.64,20.79,21.94,22.49,22.61,24.21,23.73,23.10,22.01,22.93,23.81,22.76,22.06,23.59,23.69,22.36,22.56,23.79,23.63,23.05,23.09,21.53,21.39,20.04,20.66,19.86,20.25,19.16,19.28,19.24,20.08,20.14,22.02,21.52,19.99,21.95,22.43,21.96,21.19,22.76,22.33,21.37,22.02,23.37,22.69,23.11,22.32,22.30,21.03,20.05,20.37,19.14,18.94,17.49,18.36,18.12,18.08,19.01,19.82,20.54,21.06,20.60,21.65,22.68,21.61,20.02,19.64,18.65,17.76,17.14,15.13,15.47,14.33,15.32,14.41,14.99,16.28,14.59,13.31,17.18,16.63,14.46,15.79,18.19,17.26,16.20,17.18,19.14,20.02,17.35,18.82,19.19,19.16,17.10,17.31,16.57,14.55,13.27,12.54,12.54,10.74,9.42,9.43,9.43,8.76,10.59,9.61,8.66,10.76,11.40,10.53,11.68,12.51,13.19,13.25,15.18,17.61,19.11,18.91,17.15,17.50,13.71,15.01,14.67,11.94,9.88,8.96,8.97,9.81,9.54,8.22,8.92,9.57,8.27,8.52,9.75,11.26,12.51,13.36,11.89,10.83,10.57,9.55,8.98,8.25,7.63,7.81,7.88,7.36,7.25,7.11,7.05,6.84,6.42,6.43,6.28,6.81,7.17,7.82,8.61,9.25,9.83,10.37,10.19,11.04,9.72,8.97,8.50,7.73,8.24,8.54,7.54,7.36,7.91,8.35,7.73,8.36,8.39,8.74,9.56,9.07,9.93,9.21,8.28,9.01,9.48,8.35,8.39,9.08,8.99,8.39,8.68,9.17,8.73,8.33,7.79,8.11,7.75,8.62,7.98,8.54,8.69,7.97,7.90,7.11,7.10,6.94,6.50,6.02,6.07,6.59,6.50,6.03,6.36,6.73,6.36,6.19,6.64,6.78,6.28,6.60,6.90,6.67,7.08,6.49,7.03,7.39,6.36,6.41,7.35,6.94,6.40,6.61,7.32,7.74,7.81,7.24,7.10,6.86,6.79,6.25,6.20,6.35,5.98,5.71,5.74,5.80,5.40,5.09,5.26,5.23,4.66,4.93,5.40,5.65,5.86,5.44,5.29,5.77,5.75,5.15,5.33,5.74,5.42,5.14,5.73,5.67,6.28,5.84,6.01,5.59,5.46,5.77,5.24,5.51,5.88,5.75,6.20,6.13,6.16,5.79,5.47,5.58,5.41,5.06,4.91,5.14,4.88,4.44,4.36,4.70,4.51,3.99,4.12,4.53,4.32,3.99,4.42,4.71,4.31,4.20,4.61,4.74,4.40,4.47,5.01,5.11,5.10,4.90,5.45,5.54,5.06,5.59,6.03,6.45,6.32,5.49,5.47,5.21,4.69,4.67,4.71,4.30,3.94,4.06,4.03,3.55,3.40,3.62,3.47,2.98,3.02,3.00,2.67,3.04,3.27,2.67,2.82,3.29,3.18,2.80,3.10,3.53,3.25,3.02,3.61,3.75,3.45,3.59,4.14,4.20,4.68,4.64,4.96,4.80,4.95,5.02,4.58,3.94,3.62,3.25,3.33,3.22,2.79,2.54,2.65,2.44,2.03,2.10,1.70,2.09,2.49,2.26,2.64,2.49,2.45,2.28,2.02,1.53,2.02,2.18,1.92,1.72,2.17,2.36,2.02,2.09,2.49,2.40,2.21,2.43,2.80,3.17,3.22,3.17,3.25,2.81,2.62,2.81,2.69,2.29,2.24,2.42,2.14,1.78,2.14,2.09,1.62,1.64,2.08,2.75,2.83,3.17,2.49,3.46,3.10,4.19,4.06,4.29,3.81,4.16,3.90,4.39,4.68,3.96,3.73,3.39,2.88,2.83,2.45,2.07,2.23,1.71,1.84,1.68,1.65,1.45,1.22,1.11,1.06,1.05,0.82,0.76,0.87,1.12,1.05,1.07,1.31,1.48,1.51,1.54,1.78,1.94,2.06,2.25,2.47,2.56,2.90,2.85,2.31,2.32,2.54,2.34,1.91,2.16,2.43,2.00,1.89,2.29,2.43,2.03,2.07,2.52,2.33,1.78,2.18,2.39,2.06,2.30,2.10,1.71,2.14,2.13,1.51,1.80,2.12,1.96,1.68,2.05,2.26,2.01,2.10,2.44,2.45,2.37,2.79,2.90,2.60,2.92,2.86,2.53,2.93,3.06,2.55,2.63,3.14,3.08,2.66,3.08,3.51,3.39,3.37,3.81,4.23,5.79,6.04,7.76,7.77,7.13,7.10,5.69,4.52,4.08,3.84,3.69,3.24,3.45,2.95,2.82,3.24,3.11,2.70,3.06,3.38,3.06,2.95,3.45,3.75,4.08,4.39,4.66,4.52,4.22,4.36,4.74,4.22,4.09,4.56,4.92,4.72,4.35,4.68,5.07,6.01,5.47,6.19,6.03,5.46,5.52,5.78,6.40,6.79,6.89,7.75,8.39,8.64,8.50,8.71,8.17,7.04,6.56,7.13,6.75,5.98,6.33,6.74,5.92,5.46,6.12,6.15,5.44,5.62,6.16,5.81,5.32,5.86,6.18,5.73,5.64,6.31,6.32,5.80,6.48,5.63,5.83,6.03,5.83,5.32,5.15,5.43,5.35,4.91,5.47,5.76,5.31,5.93,5.62,5.58,5.37,5.93,5.43,5.49,6.32,6.31,5.84,6.32,6.70,6.37,6.48,6.92,6.65,6.56,6.99,7.32,7.92,7.49,8.33,7.68,7.03,7.38,7.63,7.02,6.95,7.53,7.24,6.54,6.92,7.27,6.77,6.64,7.32,7.72,7.60,7.47,6.81,6.11,6.60,6.41,6.27,7.13,7.16,7.08,7.20,7.66,7.51,7.22,7.71,8.06,7.93,8.02,8.93,8.89,9.79,8.56,8.53,9.16,9.32,8.50,8.89,9.65,8.92,8.81,9.66,9.74,8.74,8.60,7.95,8.49,9.11,8.45,8.21,9.17,9.18,8.15,8.45,8.83,8.86,8.60,9.59,10.81,9.66,10.74,12.03,11.25,10.00,11.16,11.59,10.23,10.42,11.48,11.46,10.76,11.65,12.15,11.20,10.89,10.13,10.43,9.87,10.92,9.82,9.97,11.05,10.43,10.16,10.90,11.54,10.87,10.26,10.39,10.10,10.54,11.01,11.51,11.68,13.05,12.78,13.95,13.02,12.24,13.78,13.51,12.59,13.48,13.93,13.22,12.71,13.82,13.90,12.53,12.15,11.69,12.37,13.29,11.75,11.89,13.05,12.99,11.58,11.94,12.80,11.92,11.52,12.17,12.16,11.50,11.69,12.88,13.41,13.83,14.72,14.18,13.97,12.98,13.19,13.86,15.47,15.07,13.76,14.70,15.64,14.45,14.01,14.93,15.20,14.27,14.68,15.72,14.36,13.79,14.70,15.55,14.20,13.01,14.09,12.52,12.55,11.65,11.19,11.31,11.48,12.16,12.40,11.78,12.52,13.66,13.37,12.81,13.68,14.74,13.74,13.85,14.97,15.46,14.98,14.90,16.78,16.14,16.12,17.20,17.57,16.30,16.68,17.53,16.90,15.67,16.98,17.62,16.45,16.27,17.16,17.25,15.81,16.32,17.46,16.33,15.15,16.11,15.95,14.32,15.08,13.06,13.21,14.19,13.31,13.20,14.51,15.17,14.47,14.22,15.74,15.93,14.95,15.65,16.73,17.23,17.98,17.93,17.04,17.59,18.40,17.99,17.45,18.50,18.70,18.90,19.08,19.09,18.02,18.67,18.57,17.12,17.23,18.00,17.12,15.43,16.05,16.45,15.13,14.87,14.23,13.58,12.83,13.59,13.92,15.21,15.69,16.71,14.83,14.93,16.96,16.29,16.66,17.76,17.45,17.30,18.50,18.61,18.36,18.53,19.33,19.10,19.10,19.75,19.45,19.29,18.58,18.78,18.87,17.67,17.40,17.80,17.00,15.76,15.92,16.32,14.58,15.75,14.86,14.99,14.80,16.67,16.17,15.79,16.84,16.88,16.72,15.34,16.42,16.72,15.56,16.82,16.29,16.60,17.73,17.96,17.91,18.20,18.83,18.87,18.83,19.81,19.28,19.13,18.85,18.34,18.20,18.04,17.36,16.74,16.92,16.64,15.45,15.37,15.68,14.47,14.04,13.92,13.16,13.66,12.85,13.00,13.48,13.91,14.41,14.02,13.83,14.90,15.56,14.96,15.64,16.38,16.74,16.59,17.23,17.61,17.59,18.41,18.79,19.12,19.52,19.76,20.14,20.09,19.91,19.33,19.37,20.05,19.04,18.52,19.05,18.75,17.77,17.66,18.19,16.83,16.36,16.76,16.58,14.92,15.38,15.81,14.76,13.75,14.13,14.52,13.13,13.19,13.51,13.16,12.17,12.01,12.79,12.01,11.36,11.28,11.06,9.54,9.31,8.54,23.28,22.46,21.63,21.15,20.76,19.88,20.53,21.15,19.89,19.42,20.33,19.87,18.70,18.63,19.64,19.51,18.67,18.07,16.77,16.01,14.54,14.71,13.84,13.87,14.94,14.15,14.01,14.33,15.14,15.42,15.26,16.41,16.33,17.55,18.61,18.51,18.20,18.16,16.28,18.39,17.84,19.31,19.09,18.33,19.08,18.26,18.68,19.36,19.62,17.33,19.08,17.01,19.09,17.60,19.19,19.80,18.96,21.10,22.58,20.37,21.18,19.55,21.11,20.99,22.61,21.72,20.49,20.34,20.05,18.80,18.94,19.16,16.91,17.36,15.23,15.53,16.46,15.77,17.35,17.24,18.94,20.12,21.59,21.45,22.72,23.35,23.79,22.50,23.57,22.39,22.20,23.37,22.53,23.41,23.62,23.32,23.35,24.16,24.47,23.18,23.25,24.28,23.33,23.48,22.76,21.87,22.34,21.48,20.90,21.23,20.73,19.35,19.39,19.69,18.83,17.99,18.56,18.04,16.85,16.53,16.95,15.84,15.35,14.81,15.14,14.29,13.93,14.20,13.52,13.51,13.26,13.49,13.48,13.54,13.46,14.16,14.28,14.13,15.05,13.80,15.75,14.97,16.02,16.58,17.99,19.27,17.83,19.11,17.63,17.05,17.01,15.06,16.50,15.04,16.30,15.79,16.94,17.89,17.68,15.98,16.17,17.02,17.82,18.28,19.50,20.48,20.83,18.92,19.43,18.50,19.29,20.13,19.12,20.16,19.26,20.21,20.01,18.53,17.72,17.53,17.07,16.76,17.22,16.64,16.26,16.17,15.92,15.40,15.82,16.20,15.14,14.91,14.08,14.60,15.04,14.90,14.51,15.74,14.74,16.58,15.63,17.25,17.40,16.39,17.66,18.30,17.95,17.41,18.59,18.76,18.37,19.43,17.94,18.01,19.19,18.98,17.36,18.04,17.55,18.60,18.50,17.98,17.64,17.05,16.89,15.80,16.29,16.24,16.97,17.27,15.89,16.68,17.61,17.11,17.01,17.65,18.75,17.40,16.35,16.99,16.93,17.75,17.00,16.83,17.04,15.67,15.53,15.79,15.69,16.67,15.10,16.81,15.25,16.63,15.27,16.68,14.93,16.84,16.42,17.93,18.13,18.11,17.45,16.33,16.35,14.69,15.29,15.39,17.22,17.17,15.31,15.85,14.22,14.77,14.12,14.28,14.46,14.40,14.58,15.11,13.87,15.06,14.85,15.28,15.46,16.18,17.61,17.50,18.45,18.65,20.53,20.34,19.34,20.34,21.57,20.60,19.69,19.09,18.75,18.03,17.53,16.17,16.93,18.05,18.19,19.27,20.75,21.41,22.76,22.78,24.48,24.74,26.11,25.19,24.24,22.96,22.41,21.14,19.49,17.84,17.17,16.86,15.50,15.23,13.89,14.27,13.31,14.54,13.90,15.01,14.79,14.58,15.60,14.65,14.14,15.01,14.86,16.02,16.63,17.13,18.41],[26.39,26.05,25.24,24.71,25.83,25.97,26.90,27.03,27.81,27.04,26.90,28.03,27.65,26.90,27.99,28.04,27.63,26.85,27.07,26.90,26.06,26.06,26.01,25.85,24.39,25.11,25.03,24.11,24.07,24.52,24.39,23.10,22.98,24.42,23.65,24.28,23.96,23.50,24.43,24.95,24.91,26.40,25.49,27.19,26.64,27.44,26.90,27.70,28.43,28.24,28.57,28.56,28.54,27.82,27.49,25.85,26.24,25.32,25.94,25.51,26.27,25.85,27.59,27.04,26.26,26.19,26.64,25.86,25.05,25.31,26.57,26.59,26.20,26.73,25.97,26.89,25.92,27.54,27.36,28.16,27.98,28.84,28.63,28.19,28.83,28.76,29.14,28.82,28.42,28.82,28.96,28.53,28.70,28.93,28.83,28.82,28.67,28.80,28.94,28.71,28.71,28.08,28.40,28.56,28.14,27.52,28.08,28.46,27.84,27.82,27.28,26.85,27.35,26.49,27.64,26.95,27.76,27.33,28.15,28.20,27.83,28.17,28.63,28.15,28.79,28.40,27.91,28.35,28.71,28.21,27.98,28.69,28.70,28.03,28.21,28.87,28.85,28.67,28.82,28.88,28.74,28.88,28.60,28.67,28.54,27.98,28.08,27.29,27.74,27.17,27.31,26.34,27.45,27.09,27.19,26.52,26.37,26.22,26.03,25.29,25.37,25.18,24.36,23.84,23.11,22.99,24.34,24.76,23.90,24.59,25.65,25.06,25.06,26.46,26.93,26.61,26.05,24.98,24.53,23.88,22.47,22.98,22.04,22.78,21.10,21.91,21.79,20.34,19.58,21.71,21.78,22.80,25.12,24.11,22.46,22.76,21.38,20.84,18.72,19.03,19.16,18.81,19.10,17.46,16.20,16.79,16.73,17.77,18.61,18.84,20.64,20.60,21.72,19.63,20.45,18.32,18.90,19.48,17.72,20.29,20.31,18.51,19.15,20.63,19.83,18.64,19.95,20.54,19.65,19.20,20.29,20.80,20.16,21.42,20.37,19.66,18.35,18.18,16.70,16.54,15.32,14.80,15.98,16.00,14.54,16.10,16.14,17.26,17.67,16.66,17.92,18.82,18.50,18.71,19.48,20.47,21.85,22.35,20.85,21.46,22.63,21.56,20.55,19.69,20.80,21.33,22.48,20.91,20.23,21.12,20.71,21.32,20.58,20.28,20.36,21.41,22.03,22.19,23.54,23.12,22.66,21.52,22.43,23.18,22.29,21.74,23.07,23.14,21.94,22.20,23.34,23.08,22.35,22.54,21.13,20.97,19.73,20.29,19.61,19.84,18.90,18.88,18.88,19.46,19.56,21.38,21.04,19.52,21.49,21.96,21.47,20.71,22.27,21.91,20.96,21.61,22.89,22.18,22.47,21.81,21.74,20.70,19.67,19.90,18.69,18.47,17.14,17.81,17.66,17.74,18.82,19.53,20.02,20.51,20.20,21.06,22.25,21.14,19.47,19.16,18.18,17.22,16.58,14.66,15.08,13.98,15.10,14.27,14.57,16.04,14.39,13.09,16.83,16.67,14.33,15.42,17.81,17.03,15.88,16.86,18.25,19.18,16.81,18.19,18.61,18.65,16.58,16.67,16.22,14.38,12.86,12.41,12.51,10.48,9.10,9.43,9.29,8.53,10.34,9.36,8.42,10.41,11.22,10.24,11.11,12.24,12.95,13.10,14.51,17.19,18.29,18.19,16.61,17.03,13.42,14.70,14.50,11.66,9.80,8.74,8.61,9.60,9.26,7.80,8.59,9.29,7.97,8.25,9.32,10.80,12.07,12.89,11.20,10.25,10.01,8.97,8.37,7.78,7.25,7.41,7.43,7.05,6.79,6.83,6.62,6.42,6.10,6.01,5.78,6.22,6.69,7.22,7.91,8.42,9.04,9.46,9.39,10.09,8.68,8.02,7.66,7.02,7.60,7.76,6.95,6.83,7.41,7.67,7.16,7.83,7.83,7.98,8.68,8.28,8.98,8.47,7.77,8.36,8.76,7.89,7.87,8.50,8.43,7.89,8.31,8.76,8.31,8.06,7.45,7.64,7.33,8.13,7.47,8.00,8.03,7.36,7.30,6.61,6.71,6.58,6.30,5.65,5.76,6.34,6.13,5.58,6.09,6.34,6.08,5.80,6.30,6.49,5.96,6.33,6.65,6.42,6.78,6.17,6.66,6.79,6.03,5.97,6.57,6.52,5.96,6.07,6.66,6.89,7.01,6.58,6.35,6.21,6.20,5.79,5.69,5.85,5.60,5.25,5.24,5.47,5.09,4.70,4.91,5.03,4.47,4.74,5.20,5.42,5.58,5.17,4.91,5.51,5.41,4.83,4.97,5.43,5.10,4.71,5.34,5.26,5.81,5.46,5.54,5.09,4.98,5.27,4.64,4.87,5.35,5.19,5.61,5.52,5.59,5.24,4.92,5.06,4.97,4.64,4.51,4.72,4.59,4.16,4.21,4.50,4.38,3.82,3.94,4.38,4.06,3.67,4.20,4.38,3.91,3.81,4.30,4.29,3.92,4.08,4.58,4.59,4.63,4.38,4.94,4.95,4.45,5.02,5.43,5.85,5.79,4.91,4.97,4.65,4.15,4.15,4.26,3.89,3.57,3.68,3.71,3.24,3.10,3.38,3.26,2.74,2.84,2.94,2.65,3.00,3.05,2.53,2.72,3.10,2.92,2.56,2.86,3.15,2.89,2.68,3.23,3.36,3.00,3.22,3.65,3.65,4.14,4.25,4.43,4.26,4.40,4.43,4.02,3.48,3.18,2.89,2.94,2.84,2.48,2.33,2.47,2.17,1.85,1.94,1.70,2.05,2.46,2.12,2.55,2.37,2.38,2.15,2.06,1.51,1.92,2.08,1.72,1.53,2.05,2.11,1.70,1.87,2.31,2.14,1.95,2.34,2.55,3.01,2.97,2.87,2.90,2.51,2.35,2.46,2.33,1.94,1.98,2.14,1.86,1.51,1.90,1.86,1.46,1.53,1.99,2.64,2.84,3.08,2.50,3.31,2.98,3.86,3.76,4.07,3.66,3.96,3.74,4.22,4.47,3.83,3.71,3.24,2.87,2.73,2.37,2.10,2.25,1.77,1.91,1.81,1.74,1.51,1.42,1.25,1.11,1.11,1.05,0.82,0.76,0.86,1.03,1.06,1.09,1.30,1.38,1.49,1.57,1.81,1.99,2.12,2.38,2.41,2.69,2.57,2.12,2.21,2.35,2.09,1.76,2.09,2.28,1.83,1.82,2.26,2.30,1.92,2.15,2.54,2.35,1.78,2.21,2.48,2.12,2.31,2.08,1.77,2.14,2.12,1.54,1.84,2.10,1.92,1.59,2.05,2.19,1.93,2.02,2.36,2.39,2.25,2.60,2.75,2.47,2.88,2.73,2.49,2.90,3.03,2.54,2.67,3.27,3.09,2.73,3.12,3.58,3.43,3.35,3.69,4.18,5.82,6.10,7.67,7.58,7.10,7.11,5.73,4.45,3.98,3.74,3.62,3.14,3.32,2.87,2.83,3.23,3.04,2.68,3.08,3.39,2.90,2.85,3.48,3.71,4.02,4.20,4.56,4.27,3.87,4.16,4.55,3.92,3.81,4.40,4.68,4.42,4.10,4.40,4.78,5.75,5.24,6.12,5.85,5.23,5.30,5.70,6.38,6.75,6.76,7.59,8.26,8.37,8.25,8.51,7.89,6.85,6.38,6.98,6.64,5.84,6.16,6.36,5.78,5.39,6.00,5.96,5.29,5.43,5.99,5.67,5.14,5.63,6.07,5.57,5.42,6.08,6.11,5.56,6.13,5.33,5.51,5.66,5.43,4.99,4.86,5.09,4.94,4.56,5.14,5.40,4.91,5.56,5.25,5.29,5.14,5.68,5.19,5.19,6.09,6.02,5.53,6.14,6.47,6.13,6.16,6.71,6.50,6.35,6.73,7.06,7.61,7.25,7.84,7.30,6.81,7.11,7.27,6.67,6.57,7.15,6.79,6.07,6.39,6.88,6.30,6.12,6.76,7.31,7.10,7.06,6.30,5.67,6.21,6.07,5.95,6.75,6.87,6.77,6.85,7.33,7.27,7.01,7.43,7.83,7.67,7.81,8.50,8.49,9.28,8.12,8.11,8.78,8.72,8.02,8.45,9.11,8.45,8.25,9.08,9.12,8.29,8.06,7.40,7.97,8.54,7.90,7.71,8.65,8.68,7.75,7.98,8.42,8.47,8.32,9.19,9.96,9.13,10.29,11.21,10.60,9.51,10.57,10.98,9.65,9.85,10.80,10.86,10.17,11.05,11.51,10.60,10.25,9.63,9.87,9.35,10.45,9.39,9.44,10.33,9.83,9.59,10.21,10.79,10.23,9.58,9.75,9.58,9.88,10.45,10.83,10.88,12.32,12.18,13.17,12.23,11.52,12.88,12.53,11.82,12.83,13.05,12.33,12.07,12.99,13.27,11.89,11.61,11.26,11.83,12.66,11.25,11.32,12.19,12.16,11.09,11.39,11.96,11.26,10.96,11.53,11.46,10.86,10.92,12.25,12.37,13.12,13.84,13.32,13.19,12.16,12.47,13.24,14.39,14.48,13.17,13.80,14.70,13.76,13.46,14.11,14.47,13.81,14.06,14.87,13.70,13.25,14.11,14.96,13.74,12.67,13.59,11.92,11.95,10.98,10.69,10.56,10.80,11.70,11.75,11.18,11.92,13.04,12.63,12.08,13.07,14.05,13.00,13.16,14.21,14.67,14.13,14.06,15.83,15.43,15.13,16.28,16.61,15.36,15.82,16.60,15.89,14.94,16.10,16.71,15.79,15.63,16.38,16.51,15.46,15.73,16.65,15.74,14.70,15.65,15.40,13.81,14.56,12.63,12.67,13.66,12.71,12.58,13.94,14.49,13.85,13.57,14.98,15.29,14.23,14.87,15.82,16.12,17.03,16.93,16.09,16.66,17.45,17.14,16.62,17.46,17.93,18.18,18.34,18.18,17.35,17.74,17.65,16.51,16.43,17.18,16.36,14.88,15.55,15.75,14.55,14.30,13.60,12.95,12.37,13.22,13.28,14.57,15.21,15.83,14.24,14.24,15.87,15.41,15.74,16.74,16.54,16.39,17.41,17.56,17.23,17.68,18.41,18.17,18.10,18.96,18.42,18.36,17.81,17.75,17.79,16.68,16.58,16.71,16.11,15.10,15.42,15.53,13.97,14.93,14.08,14.43,14.27,16.02,15.52,15.30,16.42,16.32,15.96,14.61,15.71,15.76,14.76,16.04,15.49,15.90,16.82,17.11,16.94,17.24,17.79,17.93,17.95,18.89,18.34,18.11,17.76,17.28,17.18,16.92,16.30,15.80,16.10,15.70,14.60,14.74,14.85,13.75,13.42,13.46,12.68,12.97,12.32,12.44,12.88,13.26,13.76,13.48,13.27,14.29,14.85,14.36,14.97,15.56,15.83,15.80,16.20,16.71,16.73,17.39,17.75,18.27,18.60,19.05,19.21,19.08,18.98,18.30,18.17,18.89,17.87,17.40,17.84,17.53,16.51,16.56,17.01,15.53,15.42,15.71,15.24,14.07,14.61,14.81,13.78,13.09,13.61,13.64,12.39,12.56,12.88,12.25,11.45,11.41,12.09,11.21,10.54,10.68,10.37,8.92,8.78,8.12,22.57,21.97,21.17,20.98,20.58,19.65,20.34,20.94,19.75,19.19,20.11,19.55,18.42,18.37,19.17,19.07,18.35,17.53,16.31,15.38,13.94,14.16,13.34,13.29,14.24,13.46,13.39,13.71,14.50,14.73,14.85,15.98,15.80,17.26,18.20,18.26,17.87,17.92,16.03,18.29,17.70,19.25,19.00,18.26,18.71,18.23,18.70,19.39,19.28,17.15,18.73,16.78,18.71,17.55,18.79,19.51,18.69,20.65,21.88,19.74,20.69,19.36,20.90,20.86,22.48,21.45,20.09,20.01,19.74,18.56,18.64,19.11,16.59,17.10,15.11,15.41,16.33,15.33,16.88,16.92,18.39,19.63,20.77,20.85,22.02,22.63,23.12,21.82,22.90,21.86,21.81,22.86,22.21,22.92,23.10,22.77,22.86,23.51,23.89,22.60,22.66,23.54,22.50,22.70,21.91,21.34,21.64,20.79,20.32,20.73,20.25,18.93,18.80,19.28,18.15,17.52,17.95,17.46,16.10,15.84,16.28,15.28,14.53,14.08,14.47,13.66,13.06,13.51,13.03,12.89,12.67,12.94,13.10,13.04,12.94,13.61,14.04,13.89,14.74,13.51,15.42,14.72,15.65,16.18,17.47,18.74,17.54,18.52,17.24,16.62,16.67,14.93,16.22,14.84,15.99,15.38,16.62,17.83,17.53,15.68,16.04,16.46,17.49,18.04,19.17,20.19,20.32,18.77,19.12,18.43,19.12,19.54,18.84,19.79,18.99,19.81,19.61,18.18,17.46,17.38,16.63,16.32,16.83,16.12,15.81,15.83,15.31,14.82,15.30,15.85,14.46,14.53,13.76,14.06,14.49,14.27,13.90,15.19,14.17,16.26,15.37,17.07,17.09,16.05,17.42,18.18,17.57,17.09,18.29,18.62,17.90,19.04,17.45,17.64,18.91,18.46,16.86,17.53,16.99,18.31,17.96,17.30,17.11,16.71,16.44,15.67,15.78,15.76,16.67,16.85,15.30,16.18,17.24,16.66,16.46,17.22,18.36,16.86,15.56,16.53,16.35,17.30,16.55,16.30,16.42,15.38,14.90,15.20,15.06,16.22,14.48,16.44,14.87,16.33,14.87,16.28,14.52,16.42,15.79,17.18,17.45,17.31,17.10,15.69,15.88,14.34,14.98,14.83,16.79,16.83,15.00,15.51,13.82,14.19,13.73,13.60,13.82,13.59,14.03,14.71,13.46,14.55,14.25,14.78,15.11,15.82,17.26,17.10,18.21,18.27,20.22,20.01,18.99,19.98,21.22,20.36,19.46,18.74,18.20,17.60,17.05,15.92,16.45,17.56,17.94,18.79,20.25,20.87,21.93,21.87,23.72,23.50,25.20,24.37,23.36,22.25,21.77,20.51,18.80,17.55,16.77,16.46,15.17,14.85,13.63,13.94,13.02,14.05,13.40,14.81,14.55,14.38,15.30,14.27,13.94,14.54,14.54,15.43,16.36,16.80,18.11],[26.34,25.95,24.87,24.40,25.52,25.61,26.71,26.81,27.65,26.68,26.50,27.77,27.48,26.46,27.72,27.74,27.46,26.44,26.71,26.54,25.66,25.57,25.62,25.36,23.93,24.78,24.51,23.66,23.48,24.14,23.97,22.51,22.43,23.95,23.28,23.96,23.66,23.06,23.97,24.51,24.42,25.98,25.04,26.92,26.38,27.30,26.83,27.52,28.26,28.04,28.43,28.39,28.28,27.55,27.10,25.43,25.81,24.82,25.54,25.03,26.16,25.77,27.53,26.94,26.03,26.08,26.50,25.44,24.67,24.89,26.23,26.24,25.82,26.33,25.53,26.42,25.52,27.23,26.84,27.82,27.63,28.66,28.51,27.83,28.60,28.47,28.94,28.51,28.16,28.54,28.75,28.19,28.31,28.60,28.74,28.58,28.46,28.54,28.59,28.38,28.54,27.72,28.04,28.28,27.97,27.22,27.75,28.26,27.59,27.62,26.87,26.46,27.03,26.13,27.35,26.53,27.47,26.92,27.81,27.90,27.52,27.89,28.45,28.00,28.58,28.06,27.64,28.06,28.47,27.90,27.65,28.35,28.33,27.71,27.85,28.58,28.43,28.32,28.51,28.60,28.46,28.66,28.47,28.39,28.32,27.84,27.75,26.90,27.38,26.89,27.11,25.97,27.17,26.86,26.87,26.15,25.95,25.91,25.78,24.84,24.90,24.88,23.96,23.36,22.61,22.46,23.83,24.27,23.33,24.14,25.20,24.61,24.59,26.20,26.67,26.24,25.77,24.57,24.18,23.66,22.16,22.53,21.66,22.24,20.60,21.37,21.33,19.88,19.29,21.39,21.50,22.64,24.86,23.95,22.42,22.66,21.11,20.59,18.59,19.03,19.00,18.52,19.08,17.44,16.02,16.71,16.48,17.60,18.25,18.77,20.58,20.66,21.75,19.58,20.47,18.33,18.76,19.29,17.30,19.99,20.23,18.12,18.77,20.28,19.56,18.24,19.47,20.26,19.23,18.76,19.93,20.48,19.75,21.06,19.91,19.14,17.91,17.70,16.13,16.24,15.14,14.85,15.89,15.80,14.41,15.93,15.67,16.79,17.14,16.25,17.35,18.29,18.05,18.23,18.98,20.08,21.36,22.01,20.43,21.15,22.43,21.24,20.12,19.27,20.37,20.85,21.97,20.47,19.66,20.54,20.09,20.70,20.05,19.84,20.03,21.20,21.82,21.84,23.19,22.74,22.33,20.95,22.06,22.83,21.82,21.26,22.76,22.84,21.53,21.84,23.02,22.80,22.02,22.23,20.72,20.56,19.23,19.69,19.02,19.21,18.41,18.51,18.54,19.22,19.46,21.25,20.72,19.07,21.18,21.57,20.97,20.19,21.87,21.48,20.57,21.16,22.50,21.84,22.08,21.62,21.53,20.32,19.21,19.33,18.18,17.96,16.54,17.63,17.56,17.72,18.67,19.52,19.87,20.37,20.10,20.99,22.00,20.66,19.06,18.86,17.85,16.79,16.33,14.27,15.04,13.78,15.12,14.09,14.51,16.04,14.37,12.84,16.63,16.37,14.04,14.91,17.07,16.56,15.45,16.51,17.73,18.40,16.47,17.67,18.06,18.30,16.39,16.57,16.19,14.33,12.46,11.92,12.20,9.98,8.78,9.17,9.37,8.28,10.29,9.11,8.14,9.95,10.82,9.91,10.68,11.97,12.28,12.44,14.12,16.29,17.72,17.82,16.05,16.38,13.06,14.36,14.08,11.42,9.44,8.53,8.30,9.05,8.69,7.42,7.99,8.64,7.55,7.67,8.68,10.11,11.36,12.14,10.78,9.86,9.59,8.43,7.77,7.02,6.55,6.67,6.68,6.46,6.10,6.11,5.96,5.90,5.60,5.50,5.25,5.83,6.14,6.63,7.23,7.80,8.58,9.16,9.26,9.97,8.66,7.47,7.01,6.43,6.86,6.98,6.27,6.20,6.63,6.93,6.52,7.26,7.12,7.36,7.86,7.49,8.22,7.66,7.08,7.48,7.92,7.11,7.22,7.71,7.63,7.19,7.62,8.03,7.61,7.50,6.90,7.04,6.76,7.42,6.97,7.46,7.43,6.74,6.64,6.14,6.14,6.21,5.96,5.25,5.42,5.89,5.68,5.10,5.63,5.78,5.51,5.32,5.74,5.84,5.45,5.76,5.96,5.71,5.99,5.51,5.91,6.07,5.42,5.32,6.04,5.80,5.32,5.40,6.01,6.38,6.47,5.89,5.74,5.66,5.55,5.21,5.13,5.29,5.06,4.73,4.73,4.95,4.56,4.30,4.52,4.56,4.03,4.37,4.66,4.89,4.98,4.60,4.43,5.00,4.79,4.32,4.43,4.87,4.51,4.25,4.82,4.77,5.27,4.92,4.95,4.62,4.53,4.81,4.29,4.50,4.89,4.76,5.10,5.03,5.07,4.76,4.41,4.56,4.48,4.17,3.97,4.25,4.10,3.68,3.72,3.98,3.88,3.30,3.50,3.83,3.59,3.23,3.73,3.85,3.49,3.39,3.89,3.87,3.52,3.67,4.24,4.28,4.31,3.99,4.66,4.73,4.25,4.79,5.19,5.63,5.48,4.61,4.54,4.28,3.72,3.74,3.79,3.48,3.10,3.24,3.27,2.90,2.73,2.95,2.91,2.47,2.57,2.65,2.35,2.68,2.74,2.23,2.37,2.80,2.60,2.24,2.57,2.89,2.55,2.40,2.94,2.99,2.63,2.89,3.34,3.38,3.83,3.97,4.18,4.02,4.11,4.12,3.76,3.07,2.82,2.58,2.57,2.55,2.22,2.05,2.16,1.90,1.63,1.81,1.62,1.95,2.22,1.91,2.24,2.12,2.15,1.91,1.79,1.41,1.75,1.80,1.52,1.35,1.80,1.87,1.54,1.70,2.07,1.93,1.78,2.07,2.31,2.71,2.70,2.62,2.60,2.27,2.09,2.16,2.02,1.79,1.75,1.85,1.65,1.33,1.66,1.66,1.29,1.29,1.82,2.46,2.58,2.74,2.29,3.04,2.71,3.62,3.51,3.89,3.30,3.64,3.35,3.81,4.10,3.46,3.39,2.99,2.69,2.58,2.19,1.93,2.13,1.73,1.87,1.85,1.80,1.55,1.49,1.43,1.24,1.06,1.04,1.05,0.81,0.77,0.85,0.99,0.97,1.02,1.18,1.32,1.39,1.48,1.71,1.88,2.22,2.19,2.43,2.36,1.83,1.86,1.96,1.77,1.49,1.72,1.85,1.55,1.44,1.78,1.82,1.62,1.78,2.14,2.10,1.57,1.91,2.22,2.05,2.19,2.09,1.71,1.93,1.96,1.52,1.61,1.84,1.71,1.37,1.73,1.87,1.65,1.66,2.00,2.10,1.96,2.31,2.41,2.05,2.45,2.32,2.15,2.43,2.57,2.15,2.24,2.69,2.59,2.35,2.71,3.07,2.94,3.07,3.42,3.79,5.63,5.94,7.48,7.61,7.08,7.05,5.68,4.31,3.81,3.57,3.35,2.94,3.08,2.67,2.60,2.82,2.72,2.37,2.62,2.93,2.55,2.51,2.92,3.18,3.59,3.82,4.08,3.91,3.55,3.68,4.05,3.63,3.50,3.98,4.39,4.13,3.86,4.22,4.66,5.59,5.15,5.84,5.73,5.20,5.02,5.39,6.19,6.47,6.69,7.53,8.26,8.32,8.21,8.50,7.72,6.66,6.11,6.57,6.26,5.50,5.76,6.18,5.27,4.90,5.56,5.45,4.79,5.00,5.44,5.17,4.63,5.26,5.52,5.03,4.97,5.65,5.64,5.12,5.79,4.96,5.30,5.38,5.21,4.65,4.52,4.97,4.83,4.40,4.92,5.26,4.80,5.48,5.21,5.34,4.98,5.50,4.91,4.96,5.78,5.60,5.12,5.90,5.97,5.69,5.68,6.29,5.99,5.87,6.27,6.53,7.12,6.78,7.55,7.02,6.45,6.70,7.05,6.35,6.26,6.91,6.64,5.86,6.36,6.82,6.20,6.02,6.62,7.08,7.17,6.95,6.35,5.66,6.17,5.86,5.62,6.43,6.58,6.51,6.39,6.97,6.89,6.58,6.95,7.38,7.27,7.25,7.96,8.13,8.73,7.80,7.72,8.26,8.55,7.62,8.16,8.72,8.17,8.01,8.75,9.09,8.05,8.07,7.38,7.77,8.40,7.82,7.53,8.35,8.40,7.53,7.63,8.08,8.09,8.01,8.85,9.59,8.64,9.78,10.63,10.32,9.14,10.13,10.70,9.32,9.56,10.37,10.64,9.92,10.80,11.26,10.46,10.34,9.70,9.74,9.27,10.43,9.40,9.28,10.05,9.76,9.37,9.89,10.49,9.80,9.49,9.45,9.25,9.42,9.94,10.44,10.50,11.82,11.49,12.68,11.75,11.03,12.20,12.19,11.37,12.39,12.61,12.11,11.63,12.63,13.09,11.65,11.50,11.17,11.72,12.37,11.15,10.98,11.90,11.82,10.83,11.02,11.60,10.94,10.65,11.00,10.99,10.71,10.95,11.94,12.12,12.63,13.13,12.76,12.24,11.62,11.86,12.52,13.65,13.71,12.51,12.96,14.01,13.17,13.07,13.73,14.04,13.33,13.63,14.51,13.50,12.79,13.80,14.68,13.61,12.73,13.44,11.78,12.07,10.89,10.78,10.77,10.99,11.41,11.39,10.83,11.42,12.56,11.97,11.44,12.54,13.51,12.33,12.50,13.48,13.85,13.29,13.21,15.03,14.76,14.62,15.59,16.24,14.95,14.91,16.01,15.53,14.47,15.42,16.25,15.28,15.08,15.92,16.21,14.94,15.24,16.30,15.62,14.51,15.42,15.20,13.66,14.28,12.43,12.46,13.22,12.24,12.02,13.47,13.96,13.25,13.02,14.41,14.53,13.58,14.16,15.16,15.29,16.18,16.18,15.47,15.91,16.75,16.53,16.07,16.88,17.49,17.66,18.00,17.80,17.11,17.18,16.99,16.22,16.07,16.58,15.87,14.49,15.12,15.22,14.05,13.84,13.12,12.50,12.23,12.98,12.79,13.87,14.64,15.15,13.51,13.63,15.09,14.65,14.87,15.91,15.64,15.48,16.41,16.70,16.41,16.71,17.49,17.38,17.34,18.44,17.98,17.74,17.27,16.94,16.81,16.05,16.01,16.03,15.33,14.46,14.78,14.83,13.36,14.20,13.40,13.80,13.89,15.65,15.21,15.11,16.18,15.83,15.46,14.01,15.08,14.97,14.04,15.35,14.72,15.08,15.89,16.12,16.07,16.25,16.84,16.81,16.94,18.06,17.73,17.09,17.04,16.63,16.38,15.97,15.68,15.23,15.34,14.96,14.15,14.09,14.19,13.21,12.85,13.22,12.49,12.67,12.14,12.41,12.44,12.78,13.22,13.07,12.70,13.64,14.28,13.70,14.24,14.79,15.07,15.06,15.40,15.77,15.99,16.46,16.75,17.49,17.58,18.17,18.16,18.36,18.06,17.27,17.22,18.15,16.90,16.41,17.04,16.80,15.78,15.78,16.44,14.90,14.85,15.05,14.67,13.39,14.11,14.19,13.26,12.57,13.01,13.05,11.95,12.09,12.23,11.90,11.14,11.07,11.54,10.84,10.35,10.44,9.96,8.48,8.24,7.76,22.48,21.68,20.95,20.69,20.33,19.46,20.34,20.80,19.44,19.00,20.13,19.22,18.07,18.06,19.15,18.93,18.27,17.36,16.17,15.19,13.75,13.95,12.90,12.83,14.12,13.35,13.16,13.28,14.40,14.80,14.58,16.10,15.56,16.80,18.09,18.00,17.40,17.48,15.73,17.94,17.33,19.23,19.13,18.37,18.97,18.23,18.74,19.82,19.67,17.07,18.66,16.43,18.54,17.18,18.38,19.16,18.53,20.43,21.73,19.68,20.10,19.06,20.56,20.60,22.32,21.34,19.87,19.88,19.59,18.30,18.52,18.80,16.19,16.53,14.67,14.93,15.95,15.13,16.62,16.66,18.22,19.38,20.43,20.58,21.76,22.36,22.97,21.64,22.81,21.80,21.60,22.77,22.07,22.63,23.03,22.61,22.83,23.48,23.72,22.55,22.61,23.31,22.46,22.35,21.69,21.31,21.32,20.21,20.10,20.58,19.97,18.57,18.68,19.08,17.82,17.17,17.69,17.20,15.66,15.45,15.94,14.86,14.07,13.84,13.97,13.21,12.59,13.02,12.61,12.39,12.34,12.59,12.88,12.79,12.65,13.50,13.75,13.94,14.40,13.05,15.15,14.25,15.50,15.88,17.40,18.69,17.35,18.36,16.99,16.17,16.15,14.64,15.83,14.42,15.92,15.22,16.46,17.73,17.23,15.62,16.07,16.29,17.07,17.96,18.52,19.49,19.95,18.41,18.89,18.13,18.79,19.27,18.62,19.35,18.62,19.26,19.08,17.88,17.23,17.19,16.61,16.30,16.56,15.94,15.63,15.69,14.99,14.50,15.12,15.58,14.37,14.45,14.21,14.16,14.21,14.07,13.67,15.08,13.99,16.19,15.29,16.74,16.66,15.96,16.84,17.60,17.39,17.10,17.84,18.03,17.75,18.34,17.08,17.47,18.09,17.98,16.87,17.18,16.99,17.94,18.08,17.38,17.18,16.78,16.58,15.99,15.85,15.87,16.75,16.89,15.47,16.31,17.22,16.84,16.44,17.32,18.40,16.67,15.41,16.37,16.01,17.01,16.60,16.15,16.33,15.26,14.85,15.18,14.89,15.99,14.24,16.08,14.53,15.96,14.76,15.93,14.04,16.02,15.63,17.02,17.17,17.07,16.70,15.47,15.65,14.01,14.87,14.45,16.52,16.53,14.82,15.47,13.63,14.05,13.61,13.68,13.77,13.47,14.04,14.66,13.31,14.44,13.86,14.20,14.36,15.22,16.92,16.91,17.83,18.05,20.03,19.84,18.78,19.72,21.17,20.43,19.63,18.57,18.16,17.50,16.68,15.63,15.98,17.20,17.58,18.56,20.37,20.88,21.73,21.81,23.52,23.67,25.23,24.28,23.28,22.05,21.31,20.48,18.77,17.18,16.58,16.05,14.85,14.44,13.24,13.44,12.46,13.49,13.21,14.83,14.42,14.15,14.98,13.94,13.53,14.17,14.30,15.46,16.18,16.72,17.88],[26.45,26.13,25.11,24.59,25.71,25.98,26.84,26.93,27.77,27.02,26.89,27.96,27.68,26.87,27.93,27.94,27.64,26.85,27.09,26.92,26.13,26.06,26.06,25.78,24.38,25.19,24.90,24.04,23.89,24.56,24.30,22.86,22.80,24.24,23.39,24.12,23.87,23.31,24.25,24.76,24.79,26.27,25.47,27.09,26.55,27.38,26.81,27.58,28.34,28.16,28.51,28.50,28.44,27.68,27.32,25.78,26.17,25.18,25.86,25.39,26.10,25.77,27.49,26.99,26.21,26.18,26.55,25.68,25.02,25.21,26.44,26.37,26.06,26.57,25.83,26.78,25.86,27.55,27.14,28.08,27.85,28.68,28.63,28.03,28.73,28.67,29.07,28.71,28.48,28.78,28.93,28.50,28.54,28.72,28.74,28.69,28.59,28.66,28.78,28.56,28.61,27.94,28.28,28.44,28.10,27.50,27.96,28.31,27.69,27.72,27.03,26.73,27.33,26.47,27.62,26.84,27.67,27.23,27.94,27.98,27.73,28.01,28.50,28.16,28.66,28.22,27.92,28.22,28.62,28.15,27.97,28.55,28.61,27.99,28.08,28.75,28.70,28.53,28.68,28.70,28.56,28.77,28.48,28.45,28.41,27.83,27.99,27.17,27.65,27.12,27.30,26.29,27.35,27.14,27.16,26.60,26.38,26.30,26.19,25.29,25.33,25.22,24.31,23.74,22.87,22.57,24.22,24.73,23.77,24.55,25.61,25.06,25.02,26.48,26.98,26.39,26.03,24.80,24.40,23.76,22.18,22.90,21.79,22.51,20.81,21.54,21.56,19.96,19.22,21.44,21.69,22.79,25.19,24.10,22.55,22.91,21.28,20.80,18.62,19.15,19.03,18.47,19.00,17.51,16.12,16.71,16.56,17.63,18.44,18.76,20.63,20.51,21.77,19.64,20.44,18.30,18.85,19.37,17.46,20.11,20.21,18.32,18.86,20.33,19.61,18.40,19.62,20.28,19.48,18.95,20.03,20.54,19.99,21.25,20.30,19.40,18.04,17.93,16.27,16.21,15.25,14.83,15.93,15.92,14.30,15.76,15.78,16.90,17.34,16.42,17.56,18.49,18.28,18.38,19.14,20.32,21.63,22.27,20.54,21.16,22.45,21.29,20.29,19.38,20.49,21.05,22.22,20.57,19.86,20.79,20.32,21.01,20.12,20.08,20.04,21.26,21.88,22.03,23.53,23.08,22.59,21.31,22.35,23.13,22.07,21.51,22.98,23.09,21.69,22.01,23.18,22.95,22.25,22.36,20.85,20.65,19.36,19.94,19.14,19.55,18.51,18.64,18.52,19.35,19.61,21.53,20.91,19.27,21.45,21.93,21.20,20.55,22.25,21.72,20.74,21.50,22.77,22.05,22.34,21.70,21.67,20.40,19.43,19.55,18.30,18.00,16.67,17.69,17.64,17.72,18.51,19.54,19.85,20.43,20.23,21.21,22.30,21.02,19.41,18.99,18.01,17.00,16.36,14.39,14.98,13.78,15.07,14.09,14.52,16.08,14.53,13.08,16.78,16.51,14.31,15.30,17.59,16.87,15.69,16.76,18.34,19.08,16.69,18.05,18.51,18.36,16.36,16.81,16.04,14.18,12.78,12.18,12.18,10.21,8.82,9.05,9.17,8.18,10.32,9.12,8.10,10.08,10.94,9.87,10.82,12.12,12.40,12.53,14.37,16.68,18.01,18.01,16.18,16.60,13.19,14.45,14.16,11.60,9.23,8.42,8.12,8.94,8.74,7.45,7.89,8.63,7.39,7.63,8.58,10.18,11.46,12.18,10.61,9.72,9.56,8.35,7.84,7.11,6.54,6.66,6.77,6.42,6.15,6.14,6.02,5.91,5.51,5.49,5.28,5.88,6.10,6.64,7.32,7.93,8.65,9.23,9.15,10.04,8.41,7.60,7.16,6.43,6.95,7.17,6.32,6.22,6.75,7.12,6.62,7.25,7.23,7.47,8.10,7.72,8.29,7.82,7.07,7.64,7.98,7.13,7.18,7.83,7.72,7.19,7.67,8.03,7.60,7.44,6.79,7.04,6.75,7.57,6.99,7.51,7.50,6.79,6.69,6.12,6.09,6.15,5.89,5.15,5.31,5.80,5.65,5.06,5.61,5.73,5.56,5.37,5.72,5.84,5.45,5.72,5.97,5.73,6.09,5.64,5.99,6.22,5.48,5.44,6.15,5.88,5.39,5.56,6.19,6.47,6.55,6.05,5.84,5.77,5.71,5.28,5.24,5.40,5.05,4.77,4.82,4.94,4.55,4.35,4.50,4.56,4.03,4.33,4.70,4.94,5.02,4.63,4.51,5.04,4.84,4.33,4.58,4.94,4.53,4.33,4.94,4.95,5.44,5.04,5.09,4.67,4.67,4.89,4.41,4.62,5.01,4.82,5.23,5.13,5.20,4.84,4.58,4.70,4.51,4.24,4.03,4.29,4.12,3.74,3.71,3.97,3.95,3.37,3.56,3.92,3.60,3.31,3.83,3.95,3.52,3.55,4.03,4.02,3.67,3.83,4.37,4.44,4.38,4.10,4.74,4.79,4.30,4.84,5.30,5.69,5.60,4.67,4.67,4.41,3.83,3.88,3.95,3.51,3.18,3.36,3.32,2.93,2.81,3.04,2.89,2.55,2.60,2.67,2.44,2.79,2.81,2.34,2.50,2.89,2.69,2.34,2.64,2.97,2.67,2.48,3.02,3.06,2.74,2.98,3.43,3.47,3.91,3.98,4.19,4.07,4.16,4.23,3.85,3.21,2.94,2.60,2.62,2.65,2.28,2.10,2.24,2.03,1.70,1.80,1.63,1.98,2.33,2.03,2.35,2.21,2.26,2.09,1.95,1.56,1.90,1.97,1.67,1.53,1.93,1.99,1.66,1.80,2.12,1.99,1.78,2.11,2.39,2.72,2.69,2.59,2.64,2.34,2.11,2.17,2.15,1.82,1.76,1.89,1.71,1.37,1.69,1.71,1.38,1.36,1.92,2.52,2.69,2.82,2.31,3.02,2.77,3.70,3.63,3.92,3.32,3.69,3.35,3.93,4.18,3.48,3.42,3.09,2.76,2.62,2.33,2.05,2.23,1.78,1.94,1.89,1.86,1.67,1.50,1.41,1.35,1.16,1.04,1.09,1.01,0.80,0.77,0.84,0.99,1.03,0.98,1.22,1.32,1.40,1.52,1.82,2.10,2.14,2.33,2.36,1.87,1.81,1.95,1.78,1.46,1.67,1.85,1.57,1.44,1.82,1.86,1.66,1.79,2.16,2.13,1.54,1.93,2.25,2.02,2.17,2.03,1.66,1.91,1.87,1.40,1.49,1.75,1.58,1.28,1.65,1.77,1.52,1.56,1.86,1.90,1.84,2.14,2.28,1.95,2.35,2.31,2.06,2.35,2.50,2.16,2.22,2.65,2.61,2.33,2.66,3.05,2.97,3.07,3.47,3.82,5.56,5.83,7.53,7.66,6.90,7.07,5.59,4.24,3.80,3.51,3.32,2.94,2.97,2.59,2.57,2.77,2.61,2.27,2.58,2.81,2.50,2.42,2.85,3.07,3.53,3.72,4.01,3.85,3.52,3.68,4.01,3.68,3.56,3.95,4.31,4.09,3.90,4.30,4.71,5.65,5.24,5.89,5.89,5.21,5.11,5.39,6.17,6.46,6.62,7.48,8.21,8.30,8.14,8.41,7.70,6.61,6.09,6.48,6.23,5.41,5.63,6.03,5.20,4.88,5.47,5.48,4.74,4.96,5.42,5.00,4.52,5.12,5.41,4.86,4.86,5.53,5.48,4.86,5.51,4.81,5.03,5.35,4.98,4.53,4.37,4.75,4.76,4.38,4.76,5.14,4.75,5.41,5.24,5.26,4.93,5.40,4.83,4.88,5.69,5.62,5.09,5.70,5.94,5.60,5.67,6.19,5.89,5.67,6.09,6.39,6.92,6.61,7.35,6.82,6.34,6.69,6.92,6.30,6.19,6.83,6.57,5.75,6.30,6.75,6.07,5.90,6.63,7.03,7.05,6.93,6.19,5.51,5.96,5.68,5.56,6.40,6.49,6.28,6.40,6.85,6.79,6.52,6.85,7.19,7.15,7.07,7.83,8.05,8.59,7.67,7.59,8.09,8.29,7.51,7.99,8.49,8.02,7.86,8.61,8.91,7.90,8.00,7.28,7.66,8.31,7.74,7.38,8.35,8.27,7.42,7.58,7.96,8.10,7.90,8.85,9.46,8.59,9.71,10.56,10.09,9.00,9.97,10.49,9.22,9.32,10.22,10.41,9.79,10.57,11.03,10.26,10.11,9.36,9.63,9.09,10.13,9.08,9.18,9.98,9.52,9.22,9.78,10.32,9.63,9.38,9.36,9.16,9.30,9.88,10.30,10.55,11.63,11.34,12.49,11.71,10.93,12.15,12.00,11.45,12.19,12.46,11.93,11.61,12.56,12.82,11.47,11.18,10.85,11.52,12.19,10.80,10.95,11.86,11.76,10.61,10.84,11.56,10.77,10.40,10.84,10.92,10.43,10.80,11.69,11.89,12.30,12.73,12.51,12.11,11.51,11.85,12.41,13.45,13.47,12.55,13.07,13.93,13.12,13.07,13.55,13.80,13.27,13.56,14.33,13.29,12.70,13.62,14.41,13.24,12.22,13.00,11.49,11.71,10.79,10.50,10.60,10.81,11.24,11.27,10.72,11.40,12.44,11.96,11.43,12.46,13.34,12.32,12.46,13.41,13.73,13.22,13.14,14.88,14.58,14.51,15.41,15.95,14.76,14.87,15.94,15.27,14.42,15.39,16.09,15.16,15.04,15.73,15.99,14.80,15.18,16.08,15.24,14.16,15.19,14.87,13.47,14.01,12.19,12.19,13.13,12.14,11.93,13.40,13.86,13.24,13.06,14.33,14.48,13.57,14.02,15.07,15.27,16.16,16.15,15.44,15.95,16.83,16.45,16.08,16.95,17.34,17.64,17.81,17.75,17.04,17.18,17.16,16.25,16.02,16.62,15.95,14.51,15.02,15.29,14.17,13.87,13.24,12.59,12.06,12.74,12.71,13.90,14.53,15.24,13.61,13.58,15.10,14.63,14.89,15.91,15.66,15.61,16.53,16.71,16.42,16.84,17.48,17.32,17.49,18.27,18.05,17.88,17.42,17.14,17.08,16.44,16.10,16.15,15.58,14.70,14.84,14.97,13.51,14.37,13.62,13.91,13.81,15.49,15.06,15.03,16.10,15.83,15.59,14.12,15.21,15.30,14.23,15.44,14.87,15.33,16.16,16.28,16.25,16.62,17.06,16.97,17.26,18.17,17.95,17.56,17.35,16.94,16.67,16.53,16.07,15.49,15.67,15.31,14.30,14.32,14.47,13.39,13.07,13.16,12.39,12.56,11.99,12.37,12.52,12.90,13.36,13.28,12.99,13.83,14.59,14.04,14.58,15.04,15.48,15.40,15.83,16.28,16.32,16.89,17.33,17.70,17.98,18.24,18.52,18.69,18.39,17.76,17.77,18.62,17.42,17.02,17.58,17.31,16.07,16.21,17.00,15.35,15.18,15.43,15.02,13.74,14.34,14.49,13.42,12.63,13.29,13.27,12.13,12.26,12.53,12.00,11.16,11.12,11.71,10.78,10.36,10.33,10.00,8.50,8.17,7.57,22.47,21.86,20.88,20.83,20.45,19.69,20.55,20.97,19.66,19.15,20.21,19.45,18.10,18.08,19.21,19.02,18.17,17.34,16.02,15.07,13.53,13.77,12.88,12.91,14.06,13.20,13.07,13.40,14.42,14.69,14.68,15.98,15.53,17.07,18.25,18.13,17.72,17.74,15.74,18.16,17.39,19.05,18.94,18.04,18.92,17.94,18.40,19.26,19.30,16.99,18.65,16.43,18.46,17.19,18.54,19.25,18.35,20.43,21.62,19.35,20.26,18.87,20.66,20.43,22.15,21.32,19.81,19.79,19.67,18.35,18.53,18.83,16.37,16.82,14.82,14.87,15.92,15.12,16.68,16.61,18.18,19.36,20.61,20.65,21.82,22.39,22.87,21.54,22.63,21.71,21.58,22.64,22.14,22.62,23.03,22.71,22.77,23.42,23.82,22.66,22.61,23.51,22.60,22.57,22.04,21.39,21.51,20.48,20.59,20.88,20.13,18.77,19.04,19.22,18.08,17.41,17.84,17.26,15.90,15.51,16.02,14.97,14.19,13.77,13.93,13.18,12.68,12.98,12.52,12.39,12.26,12.44,12.58,12.71,12.57,13.33,13.50,13.58,14.31,13.03,15.08,14.33,15.33,15.99,17.37,18.74,17.38,18.48,16.93,16.43,16.22,14.53,15.74,14.29,15.60,14.95,16.22,17.38,17.22,15.36,15.53,16.17,16.93,17.59,18.38,18.89,19.39,18.18,18.65,17.89,18.42,18.99,18.14,19.08,18.40,19.00,18.64,17.68,17.01,16.98,16.48,15.73,16.46,15.71,15.17,15.43,14.97,14.36,14.81,15.54,14.31,14.46,13.94,13.83,14.36,13.95,13.57,14.87,13.76,15.95,14.96,16.48,16.51,15.85,16.64,17.36,17.19,16.97,17.58,17.91,17.57,18.14,16.84,17.29,17.92,17.79,16.62,17.00,16.63,17.54,17.72,16.84,16.80,16.41,16.18,15.46,15.74,15.58,16.37,16.81,15.26,15.95,16.96,16.61,16.26,16.98,17.89,16.38,15.17,15.98,15.91,16.74,16.20,15.99,16.06,14.85,14.54,15.01,14.71,15.83,14.09,15.85,14.33,15.69,14.35,15.75,14.08,15.95,15.50,16.86,16.98,16.99,16.53,15.34,15.46,13.88,14.69,14.36,16.23,16.30,14.71,15.29,13.37,14.08,13.43,13.50,13.76,13.64,14.04,14.76,13.23,14.15,13.91,14.45,14.72,15.60,17.13,16.82,17.92,18.04,20.06,19.93,18.74,19.92,21.35,20.43,19.47,18.47,18.17,17.46,16.75,15.57,16.01,17.29,17.61,18.69,20.04,20.82,21.91,21.76,23.69,23.71,25.07,24.23,23.24,22.12,21.39,20.52,18.75,17.30,16.52,16.00,14.75,14.48,13.27,13.59,12.50,13.68,13.05,14.66,14.22,13.76,14.95,14.03,13.38,14.21,14.06,15.51,15.96,16.49,17.42],[26.69,26.44,25.57,24.97,26.12,26.33,27.20,27.38,28.09,27.43,27.22,28.32,27.95,27.30,28.40,28.39,28.00,27.35,27.54,27.48,26.71,26.55,26.50,26.32,24.88,25.54,25.47,24.59,24.36,24.94,24.81,23.41,23.29,24.87,24.05,24.69,24.44,23.88,24.89,25.40,25.41,26.83,25.98,27.68,27.09,27.74,27.12,27.98,28.66,28.51,28.83,28.79,28.83,28.21,27.87,26.22,26.63,25.73,26.37,25.90,26.72,26.33,27.99,27.44,26.70,26.57,27.08,26.24,25.46,25.71,27.03,27.01,26.54,27.03,26.40,27.29,26.34,27.96,27.65,28.48,28.31,29.02,28.87,28.41,29.01,29.01,29.35,29.07,28.72,29.08,29.18,28.81,28.97,29.22,29.08,29.06,28.96,29.07,29.19,29.05,28.98,28.49,28.65,28.84,28.45,27.80,28.31,28.68,28.16,28.17,27.51,27.17,27.66,26.90,28.03,27.28,28.05,27.62,28.39,28.40,28.09,28.34,28.86,28.51,29.00,28.59,28.22,28.64,28.94,28.48,28.29,28.89,28.94,28.29,28.45,29.10,29.09,28.89,29.05,29.14,28.93,29.08,28.80,28.86,28.77,28.28,28.27,27.62,28.02,27.55,27.70,26.71,27.72,27.36,27.59,26.92,26.71,26.60,26.49,25.70,25.69,25.52,24.75,24.21,23.42,23.22,24.72,25.13,24.16,25.03,26.09,25.56,25.48,26.93,27.37,27.03,26.49,25.42,24.84,24.22,22.64,23.29,22.23,23.12,21.35,22.16,22.11,20.54,19.74,21.93,22.13,23.22,25.56,24.62,23.04,23.32,21.79,21.35,19.05,19.41,19.48,19.02,19.48,17.98,16.79,17.26,17.38,18.20,18.95,19.29,20.98,20.91,22.06,19.91,20.76,18.75,19.30,19.89,18.14,20.72,20.71,18.93,19.52,20.99,20.20,19.10,20.35,20.95,20.07,19.57,20.63,21.17,20.49,21.87,20.78,19.96,18.78,18.59,17.13,16.92,15.72,15.37,16.28,16.33,15.02,16.38,16.66,17.53,17.96,17.17,18.28,19.20,18.88,19.11,19.93,20.85,22.33,22.95,21.19,21.80,23.11,21.96,20.84,19.97,21.15,21.68,22.86,21.16,20.41,21.39,20.92,21.46,20.72,20.54,20.60,21.60,22.21,22.45,23.99,23.53,22.99,21.77,22.78,23.54,22.50,21.89,23.45,23.52,22.24,22.40,23.60,23.39,22.66,22.84,21.39,21.16,19.91,20.50,19.76,20.05,19.05,19.15,19.04,19.94,19.92,21.70,21.35,19.80,21.70,22.26,21.77,20.97,22.55,22.25,21.23,21.88,23.29,22.45,22.75,22.19,22.08,20.91,19.90,20.32,19.03,18.81,17.49,18.11,17.99,18.13,18.95,19.78,20.39,20.87,20.49,21.52,22.54,21.52,19.78,19.55,18.53,17.74,16.99,15.28,15.60,14.42,15.36,14.52,15.06,16.28,14.83,13.44,17.27,16.88,14.73,15.92,18.19,17.46,16.28,17.23,19.18,19.99,17.01,18.88,18.92,18.95,16.99,17.23,16.40,14.66,13.36,12.66,12.53,10.64,9.33,9.49,9.45,8.70,10.57,9.61,8.64,10.64,11.49,10.31,11.41,12.59,13.05,13.14,14.76,17.39,18.76,18.58,16.71,17.21,13.47,14.86,14.66,11.80,9.77,8.82,8.69,9.53,9.26,7.98,8.54,9.36,7.94,8.16,9.31,10.84,12.16,12.89,11.26,10.09,10.08,8.88,8.30,7.66,7.13,7.25,7.34,6.93,6.76,6.76,6.57,6.42,6.15,6.04,5.82,6.36,6.67,7.23,7.92,8.49,9.17,9.71,9.67,10.39,8.91,8.23,7.76,7.15,7.61,7.80,7.00,6.84,7.31,7.69,7.19,7.72,7.71,8.04,8.80,8.36,9.08,8.55,7.75,8.35,8.76,7.73,7.74,8.41,8.42,7.79,8.17,8.69,8.21,7.90,7.37,7.56,7.28,8.07,7.54,8.02,8.03,7.42,7.29,6.68,6.66,6.62,6.29,5.69,5.77,6.26,6.13,5.68,6.04,6.31,6.08,5.82,6.18,6.36,6.03,6.23,6.48,6.26,6.62,6.15,6.58,6.72,6.02,6.02,6.62,6.47,6.01,6.15,6.74,7.09,7.15,6.63,6.53,6.34,6.26,5.88,5.74,5.92,5.65,5.32,5.33,5.42,5.13,4.80,4.94,4.96,4.41,4.67,5.10,5.37,5.56,5.15,4.98,5.46,5.42,4.88,5.04,5.44,5.10,4.81,5.33,5.24,5.83,5.49,5.55,5.17,5.04,5.32,4.76,4.99,5.43,5.30,5.69,5.65,5.67,5.36,5.06,5.15,5.03,4.69,4.52,4.74,4.62,4.17,4.10,4.47,4.32,3.75,3.88,4.31,4.07,3.68,4.11,4.38,3.93,3.78,4.24,4.33,3.92,4.01,4.57,4.63,4.57,4.34,4.97,5.05,4.53,5.06,5.56,6.04,5.96,5.03,5.03,4.77,4.28,4.28,4.34,3.95,3.60,3.81,3.75,3.26,3.18,3.43,3.25,2.83,2.94,2.96,2.71,3.06,3.11,2.63,2.68,3.07,2.94,2.62,2.81,3.22,2.94,2.70,3.21,3.35,3.05,3.17,3.65,3.77,4.22,4.21,4.59,4.39,4.65,4.70,4.21,3.57,3.24,2.89,3.02,2.97,2.53,2.44,2.56,2.28,1.88,2.12,1.83,2.28,2.63,2.32,2.67,2.51,2.50,2.33,2.19,1.70,2.12,2.20,1.83,1.54,2.08,2.18,1.75,1.79,2.26,2.12,1.83,2.19,2.43,2.78,2.77,2.72,2.81,2.42,2.23,2.37,2.34,1.89,1.89,2.17,1.83,1.50,1.93,1.99,1.60,1.58,2.11,2.71,2.94,3.22,2.59,3.45,3.09,4.06,3.98,4.24,3.65,4.04,3.69,4.21,4.46,3.80,3.70,3.37,3.01,2.96,2.56,2.32,2.44,2.01,2.22,2.14,2.09,1.87,1.72,1.64,1.54,1.37,1.22,1.21,1.14,1.05,0.80,0.76,0.84,1.09,1.02,1.06,1.20,1.43,1.49,1.70,2.07,2.15,2.41,2.44,1.86,1.90,2.11,1.91,1.54,1.80,2.13,1.70,1.57,2.05,2.21,1.86,1.96,2.45,2.30,1.71,2.06,2.43,2.18,2.36,2.22,1.81,2.04,2.08,1.58,1.66,1.95,1.77,1.39,1.82,1.93,1.61,1.64,2.01,2.04,1.90,2.29,2.43,2.12,2.55,2.51,2.19,2.55,2.75,2.31,2.37,2.91,2.89,2.52,2.89,3.36,3.30,3.20,3.61,3.92,5.62,5.87,7.44,7.42,6.93,6.94,5.64,4.32,3.92,3.68,3.49,3.06,3.23,2.75,2.66,3.01,2.82,2.46,2.74,3.01,2.63,2.53,3.04,3.25,3.58,3.82,4.01,3.91,3.62,3.80,4.06,3.74,3.65,4.08,4.35,4.16,3.98,4.37,4.78,5.67,5.22,5.89,5.77,5.21,5.05,5.36,6.09,6.43,6.61,7.39,8.15,8.16,8.00,8.32,7.67,6.60,6.29,6.71,6.32,5.55,5.96,6.13,5.39,5.01,5.66,5.62,4.89,5.05,5.69,5.25,4.81,5.24,5.70,5.09,5.07,5.71,5.68,5.10,5.66,4.88,5.06,5.26,5.03,4.60,4.50,4.77,4.73,4.40,4.84,5.16,4.78,5.46,5.22,5.13,4.93,5.48,4.92,4.92,5.80,5.73,5.36,5.74,6.16,5.79,5.89,6.36,6.15,5.95,6.34,6.53,7.05,6.84,7.43,6.85,6.50,6.80,6.88,6.26,6.27,6.80,6.44,5.75,6.08,6.59,5.92,5.82,6.49,7.01,6.94,6.93,6.07,5.52,5.97,5.77,5.65,6.46,6.57,6.40,6.59,7.01,6.91,6.66,7.02,7.30,7.23,7.31,8.01,8.02,8.76,7.75,7.65,8.29,8.39,7.70,8.02,8.70,8.14,7.94,8.70,8.82,8.06,7.77,7.23,7.68,8.35,7.71,7.45,8.32,8.27,7.52,7.65,8.05,7.97,8.00,8.81,9.66,8.81,9.82,10.91,10.24,9.01,10.08,10.62,9.30,9.39,10.37,10.59,9.86,10.69,11.35,10.36,10.11,9.36,9.55,9.21,10.09,9.13,9.07,10.10,9.54,9.26,9.92,10.50,10.00,9.39,9.58,9.35,9.61,10.11,10.64,10.50,12.05,11.84,13.00,11.90,11.10,12.64,12.45,11.76,12.45,13.02,12.30,11.81,12.84,13.22,11.72,11.42,10.97,11.51,12.33,10.93,11.14,12.01,11.91,10.88,11.04,11.79,11.00,10.69,11.26,11.11,10.67,10.92,12.05,12.23,12.85,13.66,13.29,12.97,11.95,12.22,12.97,14.26,14.24,12.81,13.58,14.61,13.50,13.12,13.93,14.34,13.43,13.71,14.72,13.64,12.95,13.80,14.77,13.56,12.33,13.34,11.77,11.78,10.99,10.52,10.49,10.67,11.50,11.50,10.96,11.63,12.68,12.40,11.88,12.74,13.74,12.77,12.85,13.94,14.47,13.94,13.89,15.86,15.36,15.00,16.29,16.69,15.30,15.49,16.55,15.91,14.74,15.91,16.70,15.61,15.47,16.19,16.51,15.21,15.53,16.59,15.84,14.55,15.72,15.13,13.74,14.34,12.41,12.33,13.37,12.48,12.30,13.65,14.28,13.48,13.31,14.77,15.03,13.99,14.64,15.71,16.14,17.08,16.94,15.88,16.55,17.60,16.99,16.52,17.52,18.04,18.22,18.51,18.46,17.54,17.80,17.72,16.60,16.51,17.15,16.37,14.84,15.33,15.67,14.49,14.15,13.60,12.94,12.21,13.03,13.06,14.34,14.91,15.77,13.97,13.95,15.75,15.27,15.61,16.78,16.43,16.25,17.45,17.63,17.28,17.79,18.50,18.41,18.31,19.14,18.66,18.59,18.05,17.81,17.95,16.93,16.66,16.74,16.22,15.01,15.19,15.47,13.83,14.98,14.01,14.28,14.21,16.05,15.43,15.38,16.56,16.23,16.07,14.62,15.73,15.85,14.68,16.06,15.44,15.86,16.88,17.11,17.00,17.44,17.96,17.96,18.09,19.14,18.68,18.37,18.09,17.62,17.40,17.28,16.65,15.95,16.19,15.92,14.85,14.73,14.95,13.88,13.51,13.48,12.56,13.03,12.44,12.51,12.94,13.43,13.86,13.56,13.25,14.37,14.96,14.32,14.97,15.73,15.97,15.89,16.43,16.97,16.98,17.64,18.07,18.56,18.83,19.17,19.52,19.56,19.42,18.58,18.55,19.38,18.19,17.65,18.21,18.10,16.89,16.95,17.59,16.06,15.68,16.01,15.71,14.35,14.76,15.17,13.97,13.21,13.76,13.91,12.63,12.70,13.12,12.52,11.69,11.54,12.25,11.32,10.81,10.76,10.47,9.02,8.67,8.06,22.93,22.19,21.32,21.09,20.73,19.81,20.49,21.08,19.74,19.23,20.27,19.58,18.37,18.47,19.17,19.04,18.28,17.52,16.31,15.45,14.44,14.56,13.80,13.82,14.49,13.80,13.60,14.14,14.65,15.01,14.88,16.10,15.92,17.20,18.32,18.36,18.12,18.07,16.16,18.38,17.77,19.34,18.92,18.32,18.87,17.99,18.73,19.36,19.25,17.24,18.75,17.00,18.49,17.61,18.81,19.62,18.82,20.77,22.08,19.85,20.75,19.35,20.83,20.67,22.39,21.39,20.01,19.99,19.71,18.50,18.79,19.00,16.86,17.31,15.31,15.43,16.58,15.53,17.25,17.01,18.73,19.76,21.05,21.15,22.21,22.72,23.29,21.80,22.98,21.93,21.84,23.02,22.21,22.99,23.22,22.98,23.06,23.69,24.24,22.83,22.79,23.94,22.91,23.04,22.21,21.62,21.94,21.15,20.60,21.05,20.52,19.19,19.10,19.52,18.44,17.61,18.24,17.65,16.47,16.17,16.53,15.45,14.89,14.51,14.79,14.05,13.79,13.83,13.41,13.36,13.17,13.44,13.41,13.46,13.35,13.94,14.18,13.99,14.91,13.90,15.57,14.99,15.94,16.40,18.02,19.17,17.75,18.88,17.45,16.84,16.78,15.15,16.27,14.99,15.98,15.58,16.45,17.69,17.26,15.70,16.06,16.55,17.52,18.10,19.16,19.98,20.10,18.66,19.14,18.50,19.11,19.61,18.89,19.91,19.00,19.71,19.37,18.46,17.36,17.45,16.67,16.32,16.95,16.41,15.87,15.79,15.54,15.22,15.36,15.87,14.85,14.70,13.85,14.08,14.70,14.29,14.08,15.29,14.63,16.55,15.57,17.07,17.05,16.22,17.47,18.15,17.69,17.23,18.18,18.69,18.11,18.76,17.40,17.70,18.46,18.20,16.81,17.55,17.03,18.28,18.10,17.36,17.14,16.80,16.45,15.75,15.80,15.84,16.79,16.85,15.47,16.37,17.23,16.69,16.58,17.20,18.36,16.83,15.81,16.68,16.38,17.39,16.69,16.32,16.51,15.43,14.93,15.36,15.30,16.36,14.80,16.56,15.31,16.55,15.20,16.56,14.77,16.60,15.99,17.51,17.48,17.39,17.18,15.85,16.18,14.66,15.26,15.00,16.87,17.01,15.27,15.90,14.35,14.56,14.06,13.66,13.86,13.75,14.16,14.82,13.72,14.57,14.57,14.91,15.36,16.06,17.37,17.29,18.38,18.60,20.47,20.23,19.20,20.12,21.51,20.50,19.62,18.89,18.48,17.83,17.17,15.95,16.54,17.66,18.01,19.11,20.42,21.24,22.38,22.35,23.94,23.73,25.32,24.40,23.64,22.45,21.95,20.94,18.99,17.77,16.90,16.70,15.34,15.11,14.07,14.25,13.31,14.31,13.71,14.71,14.51,14.45,15.37,14.29,14.16,14.86,14.90,15.72,16.39,16.97,17.93],[26.32,26.14,25.29,24.80,25.95,26.10,27.11,27.17,27.97,27.16,27.00,28.15,27.85,26.97,28.09,28.14,27.83,26.97,27.24,27.10,26.30,26.22,26.32,26.00,24.57,25.31,25.17,24.33,24.09,24.79,24.53,23.13,23.04,24.51,23.78,24.47,24.16,23.61,24.49,25.07,25.00,26.55,25.64,27.27,26.68,27.45,26.91,27.75,28.46,28.27,28.56,28.57,28.53,27.97,27.55,26.07,26.44,25.46,26.18,25.65,26.54,26.04,27.75,27.23,26.43,26.39,26.75,25.86,25.21,25.51,26.76,26.75,26.37,26.91,26.14,27.03,26.12,27.76,27.41,28.30,28.09,28.94,28.76,28.30,28.94,28.87,29.19,28.89,28.59,28.92,29.01,28.60,28.80,28.95,28.84,28.76,28.68,28.83,29.05,28.76,28.84,28.22,28.53,28.68,28.33,27.70,28.21,28.59,27.98,28.03,27.28,26.97,27.58,26.72,27.87,27.06,27.90,27.43,28.17,28.26,27.91,28.20,28.69,28.25,28.85,28.43,28.05,28.45,28.80,28.36,28.13,28.79,28.75,28.17,28.35,28.92,28.90,28.76,28.87,28.89,28.80,28.93,28.64,28.72,28.60,28.15,28.20,27.41,27.92,27.33,27.59,26.49,27.61,27.31,27.34,26.70,26.53,26.45,26.31,25.53,25.47,25.39,24.48,23.93,23.17,22.93,24.44,24.89,24.00,24.79,25.78,25.24,25.11,26.62,27.05,26.55,26.23,24.91,24.59,23.94,22.45,23.11,22.16,22.82,21.15,21.96,21.85,20.42,19.68,21.81,21.88,23.00,25.19,24.15,22.70,23.02,21.58,21.08,18.91,19.51,19.27,18.94,19.32,17.75,16.59,17.13,17.04,18.00,18.82,19.06,20.90,20.79,22.06,19.78,20.86,18.61,19.11,19.77,17.74,20.46,20.60,18.62,19.19,20.71,19.97,18.78,20.05,20.77,19.82,19.34,20.45,21.00,20.23,21.50,20.50,19.74,18.48,18.41,16.83,16.74,15.70,15.35,16.28,16.57,15.00,16.36,16.47,17.44,17.79,16.79,18.01,18.95,18.57,18.75,19.59,20.62,22.02,22.68,20.87,21.53,22.95,21.78,20.59,19.72,20.86,21.45,22.56,20.92,20.19,21.25,20.75,21.40,20.65,20.50,20.43,21.52,22.11,22.30,23.65,23.26,22.75,21.65,22.52,23.29,22.38,21.87,23.24,23.36,22.11,22.30,23.35,23.16,22.34,22.65,21.22,21.06,19.78,20.41,19.64,20.05,18.96,19.11,19.12,19.79,19.80,21.52,21.29,19.70,21.52,21.92,21.58,20.78,22.23,22.01,21.08,21.55,22.80,22.15,22.39,21.88,21.86,20.85,19.68,20.05,18.77,18.62,17.32,18.15,18.08,18.18,19.12,19.76,20.12,20.63,20.34,21.19,22.31,21.13,19.57,19.35,18.31,17.45,16.75,14.97,15.45,14.29,15.42,14.52,14.90,16.50,14.91,13.63,17.28,17.16,14.67,15.99,18.33,17.51,16.20,17.41,18.76,19.53,17.30,18.99,19.03,19.07,17.41,17.26,16.50,14.85,13.49,12.62,12.58,10.73,9.59,9.60,9.67,8.89,10.82,9.92,8.96,10.73,11.64,10.72,11.49,12.87,13.19,13.32,14.90,17.20,18.25,18.47,16.77,17.39,13.97,15.11,14.92,12.20,10.05,9.10,8.98,9.83,9.61,8.28,8.82,9.72,8.33,8.53,9.57,11.13,12.36,13.07,11.56,10.41,10.45,9.26,8.69,7.90,7.29,7.41,7.55,7.13,6.86,6.86,6.70,6.57,6.21,6.17,5.87,6.51,6.84,7.44,8.12,8.57,9.35,9.77,9.69,10.34,8.91,8.29,7.85,7.24,7.79,7.90,7.09,7.00,7.58,7.82,7.36,8.04,7.96,8.30,8.88,8.51,9.27,8.67,8.02,8.57,8.90,8.03,8.07,8.67,8.63,8.06,8.53,8.92,8.51,8.17,7.67,7.82,7.47,8.28,7.71,8.15,8.16,7.51,7.46,6.92,6.87,6.92,6.55,5.88,6.00,6.49,6.27,5.80,6.23,6.41,6.22,5.90,6.34,6.52,6.09,6.32,6.58,6.42,6.66,6.11,6.59,6.79,6.14,5.96,6.64,6.59,6.05,6.10,6.73,7.06,7.14,6.68,6.36,6.36,6.30,5.87,5.82,5.95,5.69,5.32,5.33,5.54,5.12,4.75,5.01,5.11,4.53,4.80,5.26,5.39,5.60,5.20,4.93,5.49,5.42,4.82,4.93,5.43,5.10,4.65,5.28,5.23,5.84,5.47,5.55,5.12,4.97,5.24,4.68,4.91,5.34,5.24,5.60,5.50,5.65,5.28,4.92,5.10,5.02,4.59,4.43,4.77,4.62,4.14,4.15,4.52,4.36,3.86,3.99,4.33,4.01,3.62,4.15,4.26,3.88,3.76,4.25,4.21,3.90,3.98,4.56,4.60,4.62,4.34,4.94,5.00,4.49,5.01,5.40,5.87,5.76,4.90,4.97,4.63,4.09,4.14,4.16,3.83,3.46,3.72,3.64,3.15,3.12,3.41,3.28,2.82,2.95,3.07,2.74,3.15,3.12,2.55,2.76,3.08,2.81,2.56,2.75,3.10,2.76,2.62,3.11,3.19,2.88,3.10,3.55,3.59,4.01,4.17,4.37,4.24,4.39,4.44,4.04,3.39,3.09,2.77,2.87,2.80,2.46,2.30,2.53,2.23,1.89,2.06,1.93,2.36,2.62,2.31,2.68,2.51,2.59,2.29,2.17,1.76,2.04,2.17,1.82,1.51,2.05,2.08,1.69,1.74,2.13,2.02,1.69,2.08,2.32,2.73,2.74,2.64,2.70,2.36,2.11,2.22,2.16,1.81,1.75,2.02,1.80,1.39,1.82,1.89,1.58,1.57,2.05,2.68,2.93,3.17,2.65,3.39,3.08,3.96,3.92,4.27,3.72,4.08,3.81,4.33,4.63,3.96,3.85,3.46,3.12,2.99,2.65,2.35,2.55,2.14,2.30,2.30,2.16,1.96,1.87,1.78,1.64,1.49,1.40,1.31,1.15,1.06,1.01,0.82,0.76,0.84,0.98,1.03,1.02,1.21,1.47,1.52,1.99,1.99,2.27,2.24,1.73,1.69,1.89,1.75,1.35,1.71,1.92,1.58,1.54,1.98,2.04,1.84,2.03,2.46,2.40,1.86,2.24,2.56,2.30,2.48,2.32,1.97,2.21,2.14,1.67,1.82,2.02,1.84,1.44,1.83,1.94,1.59,1.56,1.97,2.02,1.84,2.25,2.46,2.04,2.54,2.48,2.19,2.55,2.74,2.37,2.47,3.01,2.97,2.65,3.03,3.48,3.41,3.34,3.75,4.12,5.91,6.09,7.56,7.57,7.12,7.09,5.92,4.59,4.08,3.88,3.67,3.20,3.29,2.80,2.77,3.16,2.95,2.57,2.88,3.12,2.68,2.62,3.15,3.24,3.68,3.86,4.24,3.93,3.57,3.84,4.15,3.72,3.62,4.18,4.43,4.20,3.98,4.36,4.79,5.60,5.30,5.99,5.92,5.45,5.20,5.55,6.29,6.62,6.76,7.53,8.27,8.25,8.21,8.45,7.80,6.82,6.37,6.92,6.50,5.80,6.08,6.31,5.57,5.19,5.87,5.79,5.05,5.20,5.77,5.34,4.79,5.39,5.74,5.17,4.98,5.86,5.80,5.15,5.79,4.93,5.18,5.41,5.05,4.61,4.53,4.83,4.73,4.45,4.89,5.23,4.81,5.46,5.25,5.27,5.02,5.54,5.06,5.07,5.93,5.84,5.27,6.01,6.25,5.89,5.92,6.51,6.27,6.08,6.47,6.67,7.19,7.07,7.65,7.05,6.61,6.95,7.10,6.35,6.42,6.99,6.57,5.81,6.33,6.71,5.89,5.76,6.38,6.89,6.89,6.90,6.14,5.58,6.13,5.88,5.76,6.60,6.72,6.64,6.64,7.26,7.10,6.77,7.29,7.70,7.45,7.46,8.19,8.43,9.03,8.07,7.96,8.66,8.63,7.87,8.40,8.95,8.24,8.06,9.00,9.02,8.17,7.93,7.31,7.83,8.55,7.88,7.53,8.53,8.62,7.60,7.81,8.26,8.23,8.23,9.03,9.87,9.09,10.08,10.99,10.54,9.44,10.35,10.90,9.53,9.72,10.65,10.89,10.16,10.98,11.42,10.48,10.23,9.56,9.95,9.35,10.55,9.29,9.32,10.38,9.77,9.43,10.23,10.74,10.08,9.56,9.71,9.48,9.81,10.18,10.73,10.75,12.09,11.83,13.00,12.15,11.38,12.67,12.48,11.77,12.75,13.03,12.36,11.99,12.97,13.35,11.87,11.56,11.26,11.81,12.72,11.28,11.23,12.19,12.14,11.06,11.32,11.90,11.12,10.79,11.28,11.22,10.68,10.82,12.16,12.12,12.97,13.50,13.23,12.78,12.02,12.31,12.96,14.17,14.28,12.97,13.64,14.62,13.76,13.40,14.14,14.61,13.72,14.01,14.92,13.78,13.31,14.05,14.95,13.84,12.82,13.65,11.97,12.09,11.02,10.53,10.56,10.97,11.71,11.59,10.99,11.75,12.95,12.33,11.90,13.02,13.95,12.73,13.01,14.03,14.34,13.87,13.74,15.55,15.31,15.11,16.14,16.69,15.46,15.48,16.51,15.90,14.97,15.96,16.72,15.76,15.58,16.37,16.64,15.41,15.72,16.69,15.96,14.83,15.84,15.37,14.00,14.57,12.59,12.57,13.57,12.53,12.28,13.91,14.40,13.43,13.40,14.85,15.04,14.01,14.51,15.58,15.75,16.68,16.76,15.99,16.49,17.46,17.12,16.60,17.48,18.02,18.36,18.53,18.42,17.65,17.84,17.66,16.79,16.64,17.19,16.44,15.00,15.57,15.87,14.58,14.30,13.63,12.81,12.27,13.20,13.08,14.38,15.12,15.78,14.03,14.00,15.57,15.08,15.46,16.48,16.20,16.18,17.05,17.29,17.01,17.37,18.17,18.04,18.09,19.19,18.67,18.42,17.95,17.59,17.54,16.75,16.62,16.61,15.98,15.09,15.29,15.44,13.85,14.83,14.01,14.22,14.16,15.89,15.25,15.22,16.39,16.18,16.02,14.59,15.66,15.74,14.65,15.75,15.30,15.74,16.64,16.81,16.78,16.99,17.54,17.65,17.76,18.69,18.38,17.96,17.72,17.35,17.11,16.83,16.28,15.92,16.07,15.65,14.78,14.77,14.85,13.80,13.36,13.58,12.59,12.99,12.34,12.39,12.88,13.49,13.86,13.50,13.20,14.33,14.99,14.33,15.01,15.56,15.90,15.70,16.33,16.72,16.80,17.41,17.80,18.29,18.59,19.07,19.01,19.22,18.75,18.29,18.20,19.08,17.87,17.43,17.88,17.63,16.57,16.61,17.27,15.70,15.52,15.84,15.41,14.23,14.78,14.95,13.98,13.28,13.75,13.75,12.65,12.78,13.06,12.53,11.67,11.59,12.22,11.38,10.86,10.87,10.67,9.10,8.92,8.39,22.46,21.81,21.17,21.01,20.50,19.70,20.33,21.00,19.73,19.29,20.13,19.40,18.31,18.37,19.06,18.86,18.17,17.55,16.22,15.30,13.90,14.35,13.35,13.23,14.25,13.54,13.21,13.57,14.56,14.94,14.74,16.14,15.73,17.03,18.22,18.24,17.92,17.98,16.03,18.24,17.58,19.15,18.90,18.41,18.91,18.06,18.52,19.50,19.33,17.23,18.66,16.77,18.56,17.47,18.73,19.46,18.80,20.66,21.65,19.69,20.62,19.35,20.86,20.78,22.38,21.46,20.01,20.00,19.77,18.52,18.78,19.02,16.56,16.95,15.11,15.20,16.33,15.38,17.05,17.03,18.62,19.71,20.83,21.02,21.84,22.50,22.96,21.71,22.80,21.94,21.82,22.95,22.10,22.68,23.03,22.91,22.90,23.51,23.95,22.74,22.80,23.51,22.66,22.57,21.87,21.60,21.82,20.81,20.51,20.86,20.46,18.95,18.78,19.43,18.24,17.45,17.79,17.43,16.18,15.64,16.10,15.19,14.45,13.97,14.35,13.59,13.05,13.48,12.89,12.73,12.64,12.94,13.02,12.97,12.89,13.53,14.07,13.78,14.72,13.39,15.68,14.65,15.89,16.28,17.73,18.88,17.58,18.64,17.34,16.54,16.68,14.83,15.95,14.59,15.71,15.24,16.43,17.85,17.49,15.74,16.16,16.68,17.69,18.25,19.20,19.87,19.96,18.84,19.41,18.34,19.16,19.71,19.02,19.73,19.17,19.62,19.24,18.38,17.54,17.55,16.90,16.44,17.12,16.57,15.95,15.89,15.52,15.07,15.29,15.77,14.43,14.64,14.01,14.21,14.59,14.17,13.92,15.33,14.26,16.45,15.54,17.12,17.24,16.24,17.31,18.20,17.75,17.45,18.38,18.61,18.15,19.06,17.59,17.88,18.88,18.54,17.19,17.62,17.24,18.41,18.15,17.43,17.06,16.65,16.27,15.79,15.62,15.86,16.79,16.85,15.42,16.46,17.25,16.73,16.59,17.26,18.45,16.87,15.75,16.62,16.34,17.34,16.85,16.36,16.49,15.42,14.84,15.29,15.09,16.35,14.54,16.36,14.83,16.38,14.88,16.39,14.50,16.38,15.88,17.29,17.45,17.35,17.09,15.82,16.09,14.35,15.09,14.93,16.89,16.92,15.24,15.77,13.94,14.32,13.67,13.71,13.92,13.60,14.14,15.00,13.31,14.44,14.05,14.58,14.92,15.66,17.30,17.23,18.17,18.36,20.40,20.20,19.07,20.03,21.44,20.50,19.37,18.72,18.32,17.65,16.81,15.81,16.40,17.56,17.94,18.98,20.44,21.06,22.23,21.83,23.44,23.19,24.76,23.97,23.25,22.13,21.64,20.80,18.88,17.61,16.68,16.38,15.12,14.84,13.59,13.84,12.83,13.81,13.27,14.77,14.38,14.26,15.29,14.27,13.84,14.60,14.57,15.77,16.54,17.06,18.02],[26.77,26.57,25.61,25.24,26.20,26.21,27.31,27.32,28.12,27.35,27.02,28.21,27.95,26.96,28.16,28.22,27.88,26.89,27.12,27.09,26.24,26.14,26.26,26.03,24.63,25.38,25.34,24.49,24.21,24.98,24.81,23.37,23.32,24.82,24.17,24.80,24.51,23.85,24.81,25.40,25.19,26.78,25.70,27.43,27.03,27.79,27.19,28.16,28.79,28.51,28.95,29.03,28.87,28.16,27.68,26.10,26.65,25.70,26.46,25.94,26.78,26.38,28.14,27.63,26.79,26.78,27.12,26.26,25.48,25.75,26.91,27.01,26.60,27.12,26.39,27.27,26.14,27.86,27.43,28.35,28.09,29.00,28.82,28.37,29.04,28.94,29.39,28.94,28.61,28.95,29.08,28.68,28.87,29.11,29.06,29.16,29.11,29.11,29.11,28.93,28.97,28.31,28.59,28.79,28.46,27.84,28.37,28.79,28.22,28.23,27.65,27.25,27.64,26.74,27.94,27.07,28.07,27.44,28.32,28.35,28.01,28.39,28.92,28.54,29.01,28.63,28.17,28.54,28.87,28.34,28.22,28.80,28.87,28.28,28.37,29.01,29.01,28.87,29.02,29.11,28.94,29.18,28.95,28.91,28.89,28.46,28.35,27.63,28.04,27.52,27.66,26.58,27.76,27.24,27.53,26.84,26.56,26.50,26.63,25.53,25.63,25.65,24.86,24.14,23.41,23.18,24.51,25.01,24.22,24.82,25.81,25.27,25.27,26.61,27.15,26.93,26.45,25.32,24.84,24.35,22.98,23.32,22.45,23.20,21.44,22.41,22.33,20.59,20.06,22.10,22.34,23.43,25.56,24.92,23.28,23.52,22.05,21.63,19.08,19.91,19.67,19.13,19.61,18.25,16.97,17.67,17.41,18.49,19.09,19.35,21.18,21.19,22.34,20.06,21.14,19.06,19.52,20.29,18.06,20.75,21.06,19.10,19.56,21.03,20.34,19.22,20.34,21.13,20.00,19.54,20.63,21.17,20.48,21.78,20.78,19.97,18.79,18.55,17.21,17.08,16.09,15.81,16.63,16.93,15.45,16.69,16.81,17.75,18.12,17.33,18.38,19.23,19.02,19.18,19.93,21.12,22.38,23.20,21.35,21.99,23.36,22.11,20.88,20.04,21.23,21.83,22.96,21.32,20.61,21.52,21.00,21.66,20.89,20.75,20.86,21.88,22.54,22.67,24.09,23.59,23.10,21.99,22.91,23.57,22.65,22.04,23.48,23.54,22.31,22.57,23.71,23.41,22.95,22.96,21.43,21.38,20.10,20.67,19.91,20.35,19.27,19.40,19.40,20.15,20.06,22.07,21.54,19.86,21.76,22.32,21.76,20.99,22.58,22.19,21.25,21.81,23.12,22.46,22.97,22.16,22.23,21.04,19.93,20.28,19.13,18.78,17.64,18.42,18.28,18.27,18.99,19.89,20.20,20.85,20.54,21.51,22.59,21.51,19.87,19.55,18.50,17.73,17.21,15.33,16.05,14.76,15.86,15.03,15.40,16.74,15.23,13.94,17.68,17.48,15.02,16.26,18.84,17.82,16.70,17.91,19.91,20.38,17.82,19.92,19.65,19.81,17.89,17.54,16.99,15.45,13.95,12.93,13.05,11.31,10.32,10.16,10.25,9.54,11.30,10.55,9.75,11.38,12.21,11.38,12.30,13.43,13.87,13.85,15.67,17.67,19.29,19.63,17.41,18.24,14.66,15.71,15.35,13.05,10.58,9.96,9.96,10.61,10.65,9.22,9.75,10.73,9.35,9.44,10.73,12.44,13.66,14.29,13.06,11.65,11.50,10.67,10.14,9.17,8.43,8.54,8.72,8.26,7.90,7.90,7.81,7.55,7.12,7.12,6.81,7.53,7.93,8.59,9.47,10.02,10.39,10.80,10.71,11.31,10.13,9.59,9.35,8.32,9.01,9.36,8.16,7.99,8.78,9.12,8.44,9.29,9.39,9.63,10.51,10.04,11.00,10.16,9.15,10.07,10.51,9.21,9.36,10.20,10.09,9.30,9.86,10.32,9.74,9.32,8.83,9.02,8.65,9.63,8.82,9.41,9.48,8.68,8.76,7.94,7.95,7.94,7.48,6.75,6.94,7.45,7.22,6.68,7.21,7.46,7.11,6.85,7.27,7.44,6.86,7.26,7.55,7.31,7.76,7.06,7.60,7.93,6.97,6.86,7.81,7.61,6.91,7.04,7.95,8.24,8.41,7.81,7.41,7.45,7.37,6.73,6.62,6.90,6.59,6.11,6.19,6.32,5.85,5.53,5.76,5.77,5.13,5.61,5.97,6.25,6.39,5.84,5.69,6.30,6.23,5.50,5.71,6.19,5.82,5.34,6.01,6.02,6.71,6.31,6.38,5.85,5.83,6.03,5.37,5.63,6.11,5.96,6.50,6.33,6.54,6.09,5.68,5.87,5.79,5.27,5.19,5.54,5.29,4.71,4.68,5.15,5.00,4.27,4.54,4.96,4.66,4.18,4.79,5.00,4.50,4.43,4.95,4.97,4.51,4.66,5.29,5.38,5.20,4.91,5.56,5.76,5.18,5.57,6.18,6.54,6.43,5.67,5.76,5.38,4.82,4.91,5.00,4.55,4.14,4.42,4.35,3.76,3.64,3.99,3.72,3.22,3.40,3.42,3.08,3.50,3.58,2.96,3.05,3.55,3.42,2.89,3.24,3.71,3.38,3.01,3.66,3.86,3.40,3.60,4.10,4.16,4.49,4.49,4.84,4.82,4.91,5.10,4.72,4.00,3.69,3.20,3.42,3.37,2.83,2.61,2.94,2.57,2.17,2.38,2.19,2.75,3.13,2.68,3.16,2.89,2.91,2.60,2.49,1.99,2.31,2.47,2.04,1.75,2.29,2.30,2.00,1.95,2.46,2.25,1.93,2.35,2.65,3.06,3.08,2.92,3.03,2.64,2.33,2.49,2.43,2.09,1.92,2.33,2.04,1.60,2.06,2.03,1.77,1.75,2.34,3.02,3.35,3.51,3.10,3.81,3.67,4.55,4.58,4.87,4.28,4.73,4.36,4.92,5.22,4.47,4.43,4.01,3.64,3.55,3.09,2.68,2.93,2.48,2.61,2.55,2.52,2.30,2.09,1.99,1.92,1.81,1.59,1.52,1.36,1.20,1.12,1.10,0.83,0.77,0.86,1.10,1.13,1.08,1.40,1.67,2.08,2.14,2.37,2.36,1.82,1.73,1.92,1.82,1.42,1.74,2.09,1.64,1.62,2.13,2.31,2.08,2.25,2.77,2.74,2.04,2.46,2.90,2.60,2.84,2.60,2.20,2.35,2.33,1.82,1.89,2.10,1.89,1.45,1.90,2.01,1.60,1.57,1.97,2.08,1.87,2.18,2.41,2.17,2.58,2.74,2.45,2.69,2.94,2.73,2.71,3.21,3.48,2.93,3.32,3.89,3.80,3.70,4.10,4.65,6.30,6.50,8.04,8.16,7.51,7.61,6.32,5.06,4.49,4.17,4.00,3.55,3.49,3.03,2.97,3.23,3.03,2.62,2.98,3.11,2.79,2.68,3.22,3.48,3.83,4.07,4.30,4.22,4.01,4.24,4.52,4.10,4.05,4.52,4.87,4.67,4.40,4.73,5.12,6.08,5.76,6.40,6.42,5.81,5.66,6.09,6.69,6.98,7.17,7.93,8.75,8.79,8.98,9.16,8.47,7.35,6.79,7.43,7.04,6.20,6.45,6.89,6.07,5.52,6.23,6.29,5.48,5.62,6.22,5.95,5.23,5.85,6.36,5.76,5.41,6.35,6.46,5.74,6.27,5.36,5.60,5.81,5.39,4.99,4.99,5.17,5.12,4.89,5.33,5.61,5.21,5.83,5.59,5.61,5.50,5.93,5.51,5.59,6.31,6.28,5.70,6.46,6.71,6.47,6.31,7.08,6.87,6.71,7.10,7.34,7.91,7.75,8.27,7.76,7.14,7.53,7.71,7.03,6.79,7.54,7.19,6.26,6.63,7.11,6.36,6.17,6.66,7.10,7.23,7.21,6.49,6.07,6.49,6.30,6.06,7.00,7.10,7.21,7.19,7.82,7.66,7.45,8.01,8.36,8.30,8.35,9.04,9.27,9.94,8.85,8.66,9.35,9.38,8.52,9.04,9.54,9.05,8.67,9.54,9.62,8.72,8.43,7.73,8.37,8.91,8.22,8.02,9.11,9.05,8.08,8.34,8.84,8.90,8.78,9.80,10.72,9.64,10.94,11.93,11.43,10.07,11.13,11.65,10.27,10.28,11.28,11.45,10.61,11.40,11.88,10.92,10.69,10.10,10.28,9.79,10.75,9.67,9.91,10.99,10.37,9.97,10.88,11.39,10.48,10.30,10.52,10.16,10.38,11.04,11.66,11.65,13.02,12.69,13.84,12.88,12.08,13.51,13.39,12.39,13.34,13.68,13.03,12.47,13.46,13.85,12.32,12.18,11.54,12.32,12.96,11.54,11.73,12.91,12.88,11.52,11.85,12.78,11.68,11.18,12.10,12.12,11.41,11.78,12.78,13.18,13.66,14.32,14.18,13.47,12.84,12.97,13.76,15.08,14.90,13.58,14.50,15.26,14.27,14.00,14.76,14.95,14.15,14.58,15.50,14.19,13.58,14.55,15.31,14.17,13.14,13.78,12.29,12.69,11.43,10.88,11.03,11.48,12.04,12.17,11.66,12.32,13.53,13.12,12.64,13.65,14.54,13.59,13.78,14.59,15.10,14.82,14.74,16.51,16.18,15.67,16.92,17.35,15.88,16.18,17.21,16.29,15.29,16.63,17.25,16.03,16.01,16.70,16.95,15.75,16.07,17.08,16.14,15.11,16.09,15.77,14.28,14.92,13.08,13.05,13.97,13.25,13.06,14.32,15.04,14.18,14.15,15.43,15.71,14.98,15.40,16.39,16.90,17.75,17.76,16.54,17.39,18.36,17.65,17.33,18.32,18.80,18.87,19.06,19.03,18.01,18.21,18.24,17.21,16.94,17.71,16.99,15.48,15.97,16.42,15.16,14.89,14.24,13.67,13.03,13.69,13.84,15.06,15.62,16.58,14.80,14.81,16.67,16.17,16.48,17.57,17.24,17.08,18.13,18.54,18.16,18.23,19.21,19.23,19.16,20.17,19.64,19.55,18.77,18.57,18.50,17.64,17.36,17.57,17.01,15.90,16.03,16.43,14.79,15.76,14.92,15.25,15.00,16.70,16.28,16.00,17.06,17.06,16.96,15.37,16.70,16.82,15.64,16.77,16.32,16.65,17.66,17.91,17.69,17.97,18.70,18.82,18.81,20.01,19.55,19.08,18.84,18.45,18.07,17.95,17.47,16.80,17.02,16.70,15.75,15.58,15.80,14.75,14.28,14.37,13.39,13.84,13.09,13.45,13.82,14.32,14.81,14.47,14.27,15.28,15.95,15.38,15.90,16.48,16.89,16.71,17.23,17.84,17.78,18.41,18.96,19.40,19.53,20.09,20.15,20.41,20.08,19.19,19.26,20.20,18.99,18.33,19.06,18.82,17.62,17.59,18.51,16.87,16.48,16.90,16.64,15.08,15.74,16.02,15.05,14.05,14.67,14.82,13.55,13.57,13.97,13.51,12.54,12.45,13.27,12.53,11.90,11.81,11.67,10.21,10.03,9.48,22.97,22.40,21.54,21.26,20.76,20.12,20.67,21.20,20.03,19.53,20.44,19.80,18.68,18.43,19.50,19.33,18.56,17.82,16.77,15.67,14.43,14.83,13.71,13.60,14.70,14.19,14.03,13.98,15.17,15.52,15.26,16.63,16.12,17.47,18.82,18.93,18.43,18.42,16.44,18.73,17.94,19.70,19.58,18.83,19.67,18.57,19.04,19.90,19.90,17.67,19.17,16.99,18.94,17.84,19.13,19.88,19.18,21.04,22.18,20.36,21.00,19.65,21.13,20.98,22.59,21.75,20.25,20.28,20.09,18.87,19.31,19.49,17.04,17.41,15.55,15.72,16.73,15.90,17.50,17.41,19.08,20.04,21.31,21.34,22.32,22.94,23.42,22.04,23.17,22.06,22.09,23.22,22.11,22.69,23.09,22.99,23.13,23.75,24.33,23.00,23.06,24.02,23.10,23.02,22.33,21.74,21.94,21.05,20.81,21.06,20.65,19.41,19.14,19.54,18.61,17.75,18.17,17.83,16.53,16.09,16.62,15.81,14.87,14.51,14.96,14.20,13.48,14.07,13.69,13.41,13.13,13.59,13.68,13.49,13.55,14.41,14.41,14.32,15.07,13.82,16.07,15.16,16.38,16.81,18.35,19.57,18.13,19.24,17.92,17.00,17.04,15.19,16.39,15.03,16.12,15.71,16.86,18.19,17.69,16.14,16.51,17.16,17.91,18.52,19.30,19.88,20.27,19.06,19.51,18.78,19.34,19.98,19.05,19.94,19.53,19.90,19.37,18.62,17.69,17.92,16.94,16.43,17.21,16.71,15.96,15.89,15.72,14.96,15.50,16.09,15.00,15.14,14.37,14.66,14.97,14.56,14.62,15.89,14.73,17.13,16.10,17.61,17.73,16.89,17.73,18.61,18.38,17.87,18.68,19.03,18.63,19.28,17.50,18.05,18.87,18.49,17.18,17.92,17.13,18.46,18.22,17.43,17.27,16.74,16.58,15.83,16.02,16.05,17.02,17.16,15.63,16.76,17.47,16.97,16.94,17.66,18.92,17.38,16.24,17.05,16.57,17.59,16.84,16.44,16.86,15.24,14.89,15.72,15.47,16.72,14.93,16.90,15.42,16.79,15.35,16.82,15.10,16.81,16.40,18.00,18.15,18.06,17.62,16.42,16.58,14.90,15.68,15.46,17.20,17.46,15.95,16.43,14.48,15.13,14.25,14.54,14.58,14.19,14.73,15.60,13.85,15.03,14.59,15.09,15.33,16.19,17.89,17.56,18.55,18.76,20.65,20.45,19.22,20.33,21.81,20.80,19.69,18.91,18.73,17.93,17.11,16.02,16.68,17.95,18.28,19.29,20.63,21.32,22.70,22.37,24.17,23.94,25.25,24.42,23.80,22.69,22.09,21.18,19.32,17.94,17.17,16.69,15.49,15.27,14.07,14.27,13.29,14.36,14.06,15.37,14.85,14.54,15.54,14.81,14.35,15.12,15.04,16.47,16.91,17.60,18.35],[26.56,26.37,25.46,24.86,26.04,26.20,27.15,27.25,27.99,27.36,27.11,28.18,27.88,27.07,28.19,28.22,27.91,27.16,27.36,27.27,26.48,26.35,26.46,26.14,24.78,25.44,25.32,24.50,24.21,24.98,24.78,23.37,23.31,24.92,23.97,24.70,24.38,23.92,24.77,25.39,25.28,26.77,25.92,27.44,26.84,27.55,27.02,27.85,28.53,28.38,28.70,28.70,28.68,28.06,27.69,26.13,26.64,25.71,26.38,25.96,26.69,26.30,27.86,27.34,26.63,26.53,26.90,26.12,25.43,25.69,26.96,26.96,26.65,27.04,26.31,27.19,26.23,27.89,27.48,28.39,28.22,28.92,28.85,28.33,28.97,28.88,29.22,28.94,28.65,28.94,29.07,28.69,28.83,28.98,28.84,28.83,28.75,28.91,29.04,28.86,28.87,28.30,28.54,28.70,28.37,27.79,28.25,28.55,28.08,28.08,27.41,27.17,27.71,26.80,27.93,27.18,27.99,27.54,28.25,28.34,28.04,28.26,28.73,28.39,28.87,28.44,28.16,28.49,28.84,28.45,28.24,28.76,28.87,28.23,28.42,28.98,28.95,28.81,28.91,28.90,28.80,28.93,28.68,28.72,28.66,28.18,28.31,27.62,27.98,27.50,27.66,26.62,27.62,27.37,27.43,26.89,26.71,26.55,26.47,25.70,25.59,25.52,24.73,24.10,23.38,23.08,24.56,25.04,24.16,25.01,25.93,25.42,25.38,26.79,27.21,26.78,26.42,25.07,24.75,24.10,22.53,23.26,22.26,22.99,21.30,22.15,22.07,20.46,19.73,21.88,22.08,23.17,25.46,24.47,22.99,23.32,21.83,21.45,19.11,19.78,19.61,19.21,19.59,18.13,16.85,17.47,17.38,18.31,19.09,19.43,21.23,21.09,22.28,20.13,21.03,18.89,19.43,20.06,18.15,20.78,20.86,18.97,19.52,20.98,20.27,19.14,20.34,20.98,20.20,19.57,20.71,21.22,20.62,21.95,20.90,20.04,18.88,18.65,17.14,17.02,16.07,15.79,16.57,16.74,15.11,16.54,16.78,17.59,18.06,17.21,18.29,19.20,18.93,19.04,19.92,21.00,22.32,23.01,21.23,21.76,23.09,21.98,20.86,19.99,21.15,21.74,22.79,21.17,20.43,21.41,20.87,21.58,20.76,20.69,20.62,21.63,22.21,22.44,23.84,23.44,22.92,21.79,22.77,23.45,22.55,21.96,23.38,23.47,22.21,22.45,23.56,23.33,22.70,22.88,21.44,21.19,19.96,20.56,19.79,20.21,19.09,19.36,19.23,20.18,20.09,21.85,21.42,19.92,21.75,22.31,21.71,20.99,22.59,22.24,21.21,21.96,23.23,22.38,22.81,22.21,22.13,20.98,20.01,20.30,19.08,18.92,17.48,18.29,18.24,18.40,19.07,19.95,20.44,20.94,20.56,21.63,22.66,21.53,19.89,19.69,18.63,17.78,17.17,15.33,15.79,14.56,15.58,14.90,15.37,16.73,15.01,13.75,17.85,17.33,15.04,16.54,18.70,17.74,16.61,17.68,19.33,19.95,17.56,19.32,19.16,19.25,17.39,17.63,17.02,15.25,14.00,12.83,12.80,10.89,9.70,9.82,9.88,9.09,10.94,9.99,9.11,11.01,11.84,10.64,11.89,13.24,13.50,13.50,15.17,17.39,18.59,19.06,16.88,17.55,14.27,15.29,15.00,12.55,10.05,9.30,9.10,9.84,9.79,8.57,8.96,9.82,8.48,8.80,9.75,11.34,12.51,13.17,11.67,10.42,10.48,9.36,8.97,8.33,7.71,7.86,7.99,7.41,7.27,7.27,7.05,6.88,6.59,6.46,6.26,6.75,7.17,7.69,8.47,8.93,9.48,10.02,9.89,10.69,9.22,8.64,8.30,7.55,8.10,8.40,7.48,7.31,7.81,8.28,7.80,8.28,8.34,8.67,9.42,9.01,9.79,9.11,8.31,8.94,9.36,8.31,8.34,9.02,9.12,8.41,8.81,9.34,8.88,8.48,7.94,8.10,7.83,8.68,8.00,8.48,8.55,7.87,7.87,7.18,7.19,7.20,6.83,6.20,6.36,6.75,6.57,6.19,6.64,6.70,6.53,6.39,6.65,6.73,6.44,6.72,6.90,6.70,7.16,6.69,7.02,7.43,6.47,6.45,7.28,6.91,6.40,6.61,7.34,7.60,7.60,7.14,6.94,6.78,6.70,6.25,6.15,6.25,5.97,5.72,5.71,5.85,5.47,5.28,5.42,5.35,4.94,5.17,5.58,5.84,5.98,5.44,5.47,5.96,5.79,5.20,5.51,5.85,5.39,5.14,5.74,5.64,6.27,5.79,5.93,5.53,5.39,5.63,5.10,5.27,5.74,5.61,6.08,5.92,6.13,5.74,5.42,5.49,5.30,5.09,4.91,5.06,4.96,4.56,4.53,4.77,4.74,4.09,4.25,4.68,4.37,4.01,4.52,4.71,4.25,4.14,4.60,4.67,4.24,4.34,4.93,4.95,4.84,4.57,5.22,5.30,4.84,5.28,5.77,6.17,6.12,5.27,5.34,5.05,4.53,4.58,4.64,4.23,3.84,4.10,3.98,3.47,3.37,3.70,3.49,3.00,3.19,3.28,2.93,3.34,3.35,2.80,2.90,3.35,3.17,2.75,3.02,3.46,3.12,2.80,3.42,3.56,3.14,3.34,3.88,3.95,4.33,4.26,4.65,4.52,4.72,4.85,4.44,3.72,3.45,3.01,3.12,3.13,2.66,2.51,2.79,2.47,2.05,2.33,2.11,2.57,2.96,2.50,2.94,2.67,2.80,2.53,2.40,2.01,2.24,2.41,2.02,1.72,2.16,2.24,1.89,1.92,2.32,2.19,1.82,2.23,2.46,2.85,2.85,2.77,2.86,2.55,2.22,2.39,2.41,2.01,1.91,2.19,1.97,1.50,1.96,2.08,1.73,1.68,2.13,2.83,3.16,3.42,2.81,3.70,3.35,4.35,4.29,4.63,3.95,4.44,4.10,4.57,4.83,4.28,4.16,3.78,3.37,3.30,2.90,2.55,2.80,2.38,2.46,2.45,2.42,2.23,2.06,1.97,1.95,1.77,1.58,1.56,1.50,1.24,1.08,1.11,1.04,0.83,0.76,0.87,1.08,1.06,1.22,1.46,1.89,2.04,2.34,2.36,1.80,1.68,1.93,1.84,1.38,1.60,2.00,1.64,1.52,1.98,2.11,1.88,1.99,2.49,2.42,1.90,2.20,2.61,2.36,2.54,2.44,2.04,2.17,2.16,1.70,1.77,2.01,1.75,1.34,1.69,1.88,1.45,1.42,1.88,1.90,1.64,2.05,2.23,1.95,2.37,2.44,2.08,2.42,2.62,2.31,2.37,2.80,2.88,2.56,2.94,3.32,3.34,3.39,3.77,4.11,5.82,6.15,7.68,7.88,7.26,7.33,5.99,4.59,4.20,3.93,3.66,3.24,3.30,2.88,2.72,3.00,2.85,2.46,2.71,2.96,2.63,2.51,2.93,3.11,3.58,3.85,4.04,4.05,3.79,3.88,4.10,3.93,3.86,4.09,4.36,4.36,4.11,4.52,4.91,5.65,5.40,5.89,5.87,5.36,5.24,5.41,6.17,6.58,6.72,7.54,8.36,8.42,8.28,8.57,7.85,6.79,6.33,6.80,6.50,5.70,5.93,6.34,5.50,5.07,5.71,5.76,5.04,5.16,5.72,5.31,4.74,5.32,5.73,5.17,4.85,5.75,5.81,5.16,5.67,4.97,5.12,5.37,5.09,4.78,4.71,4.90,4.96,4.71,4.86,5.23,5.02,5.63,5.46,5.37,5.10,5.49,5.08,5.12,5.84,5.83,5.24,5.93,6.24,5.81,5.82,6.49,6.32,6.01,6.44,6.75,7.25,7.01,7.56,7.02,6.55,6.84,7.04,6.42,6.31,6.93,6.64,5.73,6.34,6.73,6.05,5.87,6.54,6.94,6.95,7.04,6.16,5.61,6.11,5.88,5.74,6.60,6.68,6.53,6.67,7.20,7.07,6.86,7.20,7.54,7.46,7.49,8.21,8.31,8.93,7.93,7.86,8.34,8.50,7.78,8.15,8.66,8.22,8.00,8.69,8.95,8.13,8.04,7.50,7.83,8.46,7.87,7.52,8.48,8.46,7.54,7.79,8.17,8.19,8.14,9.07,9.85,8.90,9.92,10.83,10.30,9.12,10.08,10.62,9.36,9.50,10.34,10.63,9.87,10.80,11.23,10.36,10.25,9.59,9.75,9.43,10.26,9.31,9.32,10.23,9.71,9.39,10.06,10.56,10.02,9.55,9.77,9.55,9.70,10.25,10.77,10.64,12.02,11.82,12.84,11.84,11.30,12.50,12.39,12.02,12.50,12.95,12.27,12.04,12.90,13.23,11.73,11.54,11.21,11.81,12.49,11.20,11.34,12.24,12.09,11.11,11.35,11.93,11.14,10.75,11.32,11.32,10.69,11.12,12.07,12.25,12.83,13.39,13.14,12.81,12.11,12.30,12.89,14.10,14.00,12.98,13.61,14.51,13.55,13.45,14.06,14.39,13.65,13.97,14.76,13.70,13.15,13.92,14.90,13.70,12.61,13.53,11.96,12.00,11.29,10.90,10.70,10.94,11.64,11.63,10.97,11.87,12.92,12.48,12.00,13.02,13.89,12.89,13.08,14.01,14.40,14.07,13.91,15.72,15.26,14.98,16.21,16.60,15.34,15.49,16.55,15.79,14.80,15.93,16.72,15.65,15.59,16.22,16.48,15.35,15.60,16.54,15.70,14.67,15.59,15.27,13.81,14.49,12.50,12.55,13.58,12.65,12.33,13.89,14.46,13.68,13.50,14.86,15.09,14.21,14.62,15.72,16.06,17.10,16.93,15.92,16.53,17.59,17.06,16.64,17.60,18.09,18.29,18.55,18.49,17.58,17.84,17.77,16.75,16.55,17.28,16.49,15.03,15.54,15.82,14.72,14.35,13.79,13.12,12.37,13.19,13.23,14.50,15.12,15.98,14.15,14.16,15.83,15.51,15.72,16.82,16.55,16.36,17.38,17.72,17.24,17.70,18.49,18.33,18.37,19.21,18.84,18.74,18.15,17.86,17.83,17.07,16.81,16.85,16.35,15.30,15.46,15.71,14.08,15.19,14.28,14.47,14.36,16.09,15.44,15.46,16.64,16.42,16.33,14.77,15.94,16.14,14.99,16.25,15.66,16.14,17.03,17.18,17.09,17.46,17.99,18.00,18.25,19.10,18.77,18.41,18.19,17.75,17.50,17.46,16.84,16.29,16.42,16.06,15.15,15.07,15.12,14.03,13.66,13.68,12.76,13.17,12.52,12.74,13.15,13.64,14.07,13.82,13.57,14.57,15.38,14.67,15.30,16.01,16.33,16.11,16.71,17.34,17.28,17.87,18.39,18.74,18.98,19.31,19.57,19.66,19.41,18.72,18.71,19.63,18.34,17.98,18.56,18.29,17.09,17.16,17.98,16.45,16.01,16.35,16.12,14.60,15.06,15.50,14.32,13.44,13.98,14.31,12.87,12.95,13.40,12.82,11.95,11.82,12.66,11.67,11.14,11.07,11.00,9.45,9.19,8.61,22.77,22.12,21.31,21.19,20.91,20.07,20.70,21.34,19.91,19.49,20.49,19.67,18.52,18.54,19.39,19.07,18.45,17.66,16.47,15.63,14.46,14.70,13.77,13.94,14.55,13.99,13.63,14.06,14.89,15.30,15.11,16.37,16.12,17.54,18.65,18.76,18.34,18.33,16.36,18.62,17.98,19.40,19.28,18.40,19.18,18.27,18.72,19.55,19.43,17.48,18.93,17.13,18.66,17.65,18.94,19.65,18.89,20.70,21.77,19.76,20.63,19.31,20.91,20.72,22.23,21.45,20.05,20.07,19.84,18.66,19.06,19.25,17.01,17.41,15.49,15.46,16.55,15.74,17.36,17.20,18.83,19.82,21.10,21.26,22.04,22.63,23.08,21.72,22.83,22.00,21.87,22.94,22.26,22.74,23.12,23.05,22.99,23.59,24.21,22.92,22.83,23.87,22.96,22.90,22.26,21.76,22.00,21.16,20.88,21.24,20.70,19.35,19.25,19.72,18.61,17.92,18.31,17.91,16.67,16.08,16.68,15.67,15.10,14.55,14.91,14.22,13.75,13.96,13.49,13.40,13.19,13.53,13.41,13.48,13.49,14.11,14.22,14.23,14.97,13.99,15.72,15.16,16.26,16.75,18.33,19.40,17.96,19.00,17.65,16.89,16.89,15.21,16.25,14.92,15.95,15.42,16.56,17.80,17.40,15.75,16.17,16.68,17.59,18.03,18.93,19.34,19.71,18.58,19.18,18.23,18.92,19.47,18.75,19.46,18.97,19.23,18.89,18.33,17.38,17.62,16.99,16.10,17.03,16.59,15.80,15.97,15.70,15.48,15.36,15.87,14.79,14.87,14.22,14.27,14.97,14.49,14.29,15.54,14.68,16.63,15.96,17.36,17.41,16.60,17.47,18.25,17.89,17.59,18.25,18.68,18.22,18.79,17.42,17.84,18.45,18.08,17.04,17.59,17.06,18.23,18.04,17.23,17.16,16.76,16.35,15.81,15.88,15.98,16.85,17.06,15.69,16.46,17.37,16.90,16.72,17.34,18.32,16.95,15.96,16.78,16.44,17.44,16.91,16.38,16.55,15.45,14.89,15.55,15.32,16.50,14.88,16.74,15.36,16.75,15.33,16.72,14.96,16.76,16.16,17.58,17.68,17.71,17.40,16.12,16.43,14.77,15.49,15.21,16.91,17.05,15.58,15.96,14.25,14.61,14.12,13.99,14.27,14.33,14.43,15.12,13.67,14.84,14.63,15.11,15.41,16.31,17.72,17.43,18.45,18.71,20.63,20.57,19.29,20.37,21.74,20.78,19.68,19.02,18.66,17.92,17.24,16.09,16.54,17.82,18.16,19.20,20.47,21.24,22.37,22.32,23.75,23.53,24.98,24.09,23.52,22.48,21.85,21.02,19.17,17.89,17.05,16.68,15.50,15.22,14.11,14.32,13.33,14.43,13.66,15.07,14.62,14.43,15.36,14.50,14.06,14.89,14.98,16.09,16.59,17.06,17.78],[26.60,26.54,25.50,24.90,26.21,26.30,27.24,27.39,28.17,27.46,27.14,28.34,28.04,27.34,28.35,28.47,28.08,27.39,27.55,27.53,26.77,26.62,26.68,26.48,25.04,25.70,25.66,24.75,24.45,25.18,25.04,23.71,23.57,25.29,24.35,25.12,24.77,24.19,25.08,25.72,25.70,27.05,26.16,27.80,27.18,27.82,27.23,28.11,28.73,28.56,28.86,28.92,28.96,28.36,27.95,26.32,26.87,26.00,26.70,26.23,27.07,26.63,28.02,27.61,26.96,26.76,27.17,26.41,25.66,26.05,27.17,27.25,26.81,27.30,26.60,27.43,26.47,28.03,27.72,28.58,28.35,29.04,28.89,28.58,29.09,28.95,29.34,29.13,28.78,29.04,29.14,28.84,29.03,29.21,29.06,29.05,28.92,29.12,29.27,29.14,29.07,28.53,28.77,28.97,28.58,28.02,28.49,28.81,28.39,28.39,27.66,27.36,27.88,26.99,28.14,27.37,28.27,27.65,28.49,28.46,28.13,28.40,28.87,28.49,29.04,28.65,28.33,28.66,29.01,28.51,28.34,28.94,28.98,28.41,28.53,29.13,29.11,28.97,29.07,29.11,29.01,29.16,28.90,28.89,28.87,28.47,28.42,27.75,28.15,27.65,27.91,26.89,27.88,27.52,27.60,27.11,27.01,26.71,26.57,25.96,25.82,25.63,24.87,24.32,23.62,23.35,24.80,25.24,24.33,25.12,26.17,25.59,25.53,26.97,27.30,27.01,26.57,25.38,24.78,24.37,22.88,23.40,22.51,23.30,21.58,22.55,22.35,20.77,20.21,22.19,22.32,23.49,25.55,24.75,23.28,23.55,22.12,21.81,19.40,20.16,19.83,19.59,19.95,18.51,17.21,17.84,17.70,18.59,19.24,19.66,21.35,21.25,22.37,20.14,21.18,19.13,19.57,20.32,18.39,21.06,21.19,19.11,19.75,21.21,20.42,19.36,20.70,21.31,20.38,19.91,21.00,21.54,20.89,22.19,21.12,20.36,19.18,18.90,17.49,17.33,16.36,16.18,16.61,16.97,15.70,17.10,17.09,17.95,18.42,17.52,18.62,19.55,19.17,19.36,20.21,21.11,22.71,23.33,21.57,22.18,23.44,22.32,21.22,20.29,21.41,21.96,23.17,21.45,20.70,21.66,21.19,21.78,21.03,21.04,20.98,21.93,22.49,22.77,24.23,23.75,23.12,21.99,23.04,23.67,22.71,22.22,23.64,23.79,22.51,22.70,23.82,23.59,22.93,23.16,21.72,21.52,20.26,20.87,20.09,20.44,19.44,19.62,19.59,20.60,20.16,22.05,21.84,20.04,21.89,22.68,22.04,21.25,22.94,22.61,21.56,22.18,23.56,22.71,23.04,22.49,22.46,21.35,20.36,20.71,19.39,19.21,17.86,18.68,18.49,18.76,19.52,20.16,20.83,21.32,20.83,21.72,22.85,21.73,20.07,19.97,18.85,18.10,17.46,15.69,16.18,15.14,15.96,15.29,15.68,16.86,15.35,14.20,17.78,17.43,15.35,16.47,18.70,17.85,16.94,17.84,19.59,19.95,17.45,19.33,19.37,19.54,17.42,17.41,17.01,15.33,14.13,12.93,13.07,11.08,10.19,10.21,10.25,9.60,11.19,10.48,9.68,11.33,12.44,11.21,12.13,13.58,14.05,14.17,15.15,17.89,18.96,19.15,17.35,17.93,14.46,15.92,15.69,12.68,10.71,9.88,9.79,10.51,10.35,9.00,9.66,10.51,8.93,9.26,10.49,11.90,13.04,13.68,12.29,10.91,11.08,9.96,9.25,8.65,8.06,8.13,8.33,7.78,7.56,7.66,7.43,7.27,6.95,6.84,6.65,7.09,7.54,8.03,8.70,9.29,9.84,10.34,10.16,10.79,9.46,8.95,8.60,7.98,8.50,8.66,7.84,7.75,8.21,8.66,8.13,8.69,8.63,9.08,9.89,9.40,10.12,9.55,8.79,9.35,9.88,8.74,8.77,9.48,9.55,8.78,9.21,9.82,9.29,8.86,8.36,8.49,8.20,9.02,8.36,8.70,8.80,8.20,8.23,7.60,7.52,7.50,7.20,6.53,6.74,7.09,6.97,6.57,6.94,7.07,6.96,6.73,6.95,7.11,6.81,7.01,7.21,7.02,7.34,6.90,7.25,7.50,6.77,6.73,7.43,7.25,6.73,6.87,7.43,7.69,7.69,7.30,7.11,6.99,6.96,6.58,6.49,6.63,6.41,6.04,6.02,6.20,5.82,5.46,5.71,5.67,5.13,5.39,5.81,6.06,6.26,5.81,5.67,6.14,6.07,5.48,5.63,6.05,5.69,5.33,5.86,5.78,6.32,6.01,6.03,5.67,5.47,5.65,5.14,5.28,5.77,5.74,6.10,6.02,6.20,5.90,5.55,5.72,5.64,5.26,5.08,5.35,5.24,4.75,4.77,5.07,4.93,4.40,4.47,4.87,4.64,4.24,4.66,4.84,4.40,4.22,4.69,4.71,4.26,4.35,4.96,4.90,4.79,4.59,5.16,5.19,4.72,5.11,5.62,6.01,5.99,5.23,5.31,5.08,4.54,4.59,4.69,4.31,3.92,4.17,4.19,3.71,3.66,3.93,3.82,3.28,3.52,3.59,3.21,3.66,3.66,3.09,3.18,3.57,3.42,3.01,3.21,3.58,3.24,2.95,3.45,3.64,3.25,3.31,3.84,3.89,4.26,4.27,4.62,4.49,4.71,4.82,4.39,3.77,3.51,3.13,3.32,3.32,2.87,2.75,3.00,2.74,2.29,2.61,2.47,2.86,3.21,2.79,3.21,2.98,3.08,2.81,2.68,2.24,2.53,2.66,2.26,1.98,2.47,2.48,1.97,2.02,2.46,2.27,1.87,2.19,2.55,2.83,2.83,2.70,2.86,2.57,2.20,2.46,2.45,2.02,1.89,2.33,2.14,1.64,2.11,2.34,1.95,1.91,2.36,3.02,3.35,3.66,3.15,3.91,3.56,4.40,4.40,4.75,4.15,4.58,4.35,4.75,5.01,4.49,4.34,4.00,3.60,3.59,3.20,2.85,3.10,2.61,2.78,2.67,2.58,2.43,2.35,2.19,2.11,1.98,1.77,1.73,1.68,1.45,1.31,1.22,1.09,1.13,0.82,0.77,0.86,1.12,1.24,1.31,1.80,1.87,2.15,2.24,1.64,1.64,1.98,1.86,1.40,1.73,2.07,1.76,1.72,2.14,2.36,2.09,2.23,2.74,2.68,2.16,2.49,2.87,2.62,2.68,2.55,2.25,2.40,2.29,1.89,1.97,2.13,1.91,1.53,1.89,2.02,1.58,1.57,2.03,1.99,1.73,2.18,2.44,2.09,2.62,2.61,2.31,2.69,2.92,2.59,2.67,3.25,3.27,2.85,3.31,3.68,3.68,3.60,3.97,4.34,5.98,6.19,7.59,7.77,7.17,7.20,5.97,4.75,4.25,3.97,3.83,3.36,3.38,2.97,2.95,3.29,2.98,2.66,3.00,3.25,2.76,2.67,3.25,3.37,3.66,3.82,4.15,3.98,3.80,3.98,4.15,3.87,3.82,4.25,4.40,4.30,4.16,4.51,4.88,5.66,5.37,5.98,5.93,5.47,5.22,5.59,6.23,6.65,6.74,7.50,8.19,8.25,8.16,8.42,7.81,6.87,6.55,7.01,6.64,5.81,6.18,6.47,5.72,5.15,5.88,5.93,5.15,5.19,5.88,5.46,4.82,5.39,5.87,5.16,4.95,5.80,5.83,5.16,5.65,4.93,5.06,5.27,5.05,4.66,4.63,4.80,4.77,4.56,4.90,5.20,4.86,5.55,5.33,5.19,5.00,5.52,5.03,4.97,5.90,5.90,5.37,5.93,6.35,5.97,6.00,6.58,6.46,6.14,6.49,6.61,7.16,7.13,7.55,6.93,6.55,6.93,6.93,6.28,6.28,6.92,6.51,5.74,6.10,6.58,5.85,5.73,6.27,6.68,6.79,6.84,6.05,5.56,5.99,5.80,5.74,6.53,6.64,6.56,6.70,7.28,7.18,6.92,7.32,7.73,7.53,7.55,8.25,8.42,8.99,8.00,7.87,8.60,8.52,7.89,8.33,8.84,8.28,8.07,8.81,8.83,8.18,7.83,7.31,7.78,8.47,7.77,7.40,8.50,8.48,7.55,7.81,8.31,8.21,8.26,8.99,9.81,9.08,10.04,11.06,10.38,9.32,10.28,10.81,9.42,9.52,10.52,10.68,9.97,10.77,11.33,10.33,10.12,9.52,9.74,9.37,10.28,9.19,9.23,10.28,9.61,9.38,10.24,10.80,10.19,9.56,9.90,9.61,9.82,10.31,10.75,10.74,12.26,12.07,13.11,12.13,11.44,12.65,12.53,11.71,12.55,13.16,12.34,11.88,12.97,13.27,11.77,11.57,11.25,11.66,12.61,11.29,11.24,12.22,12.16,11.18,11.39,11.97,11.17,10.97,11.52,11.42,10.79,10.95,12.24,12.30,13.00,13.91,13.65,13.16,12.30,12.45,13.19,14.45,14.39,12.97,13.84,14.90,13.72,13.32,14.30,14.69,13.70,13.96,14.86,13.74,13.22,14.11,14.97,13.84,12.80,13.71,12.19,12.13,11.26,10.67,10.65,10.87,11.75,11.79,11.23,11.93,13.05,12.66,12.19,13.19,14.08,13.04,13.22,14.28,14.70,14.35,14.32,16.08,15.73,15.42,16.68,16.98,15.69,15.85,16.95,16.04,15.08,16.30,17.13,15.80,15.75,16.54,16.71,15.45,15.93,16.91,16.02,14.94,16.09,15.62,14.14,14.75,12.90,12.80,13.77,12.86,12.57,14.05,14.67,13.84,13.72,15.17,15.44,14.49,14.95,16.07,16.43,17.56,17.33,16.23,16.94,18.08,17.45,16.95,17.99,18.50,18.81,18.89,18.82,17.91,18.14,18.05,17.13,16.83,17.54,16.84,15.34,15.76,16.10,15.04,14.54,14.09,13.28,12.47,13.42,13.41,14.80,15.43,16.28,14.48,14.45,16.12,15.75,16.10,17.12,16.84,16.80,17.75,17.97,17.70,18.08,18.94,18.77,18.76,19.63,19.09,19.08,18.59,18.24,18.28,17.36,17.15,17.18,16.80,15.53,15.71,16.05,14.34,15.51,14.50,14.66,14.44,16.31,15.57,15.60,16.88,16.60,16.54,15.02,16.17,16.49,15.20,16.45,15.95,16.40,17.42,17.70,17.49,17.82,18.48,18.58,18.50,19.56,19.16,18.80,18.66,18.07,17.86,17.67,17.05,16.53,16.70,16.35,15.44,15.34,15.46,14.32,13.91,13.98,12.88,13.43,12.71,12.76,13.37,13.94,14.33,14.04,13.70,14.84,15.60,14.86,15.50,16.29,16.65,16.39,17.05,17.59,17.70,18.32,18.72,19.14,19.42,19.66,20.03,19.83,19.77,19.10,19.00,19.83,18.65,18.26,18.88,18.55,17.29,17.44,18.21,16.66,16.11,16.63,16.36,14.83,15.34,15.79,14.76,13.71,14.37,14.64,13.17,13.17,13.82,13.12,12.09,11.98,12.90,11.87,11.26,11.15,11.08,9.64,9.41,8.85,23.10,22.34,21.43,21.26,20.78,19.96,20.48,21.08,19.86,19.40,20.31,19.67,18.69,18.75,19.30,19.12,18.62,17.92,16.83,15.86,14.89,14.97,14.28,14.23,14.69,14.20,13.93,14.50,14.96,15.41,15.29,16.37,16.39,17.70,18.73,18.92,18.48,18.54,16.72,18.91,18.22,19.74,19.47,18.57,19.59,18.62,18.92,19.66,19.38,17.48,18.92,17.26,18.59,17.77,19.19,19.93,19.16,20.97,21.97,20.04,20.99,19.62,21.15,20.96,22.51,21.59,20.37,20.22,19.74,18.77,19.26,19.46,17.18,17.67,15.80,15.84,16.87,16.00,17.57,17.48,19.12,20.06,21.34,21.44,22.10,22.77,23.24,21.90,23.02,22.25,22.06,23.26,22.31,22.92,23.27,23.27,23.11,23.84,24.34,23.08,23.05,24.19,23.07,23.06,22.18,21.78,22.15,21.26,20.70,21.28,20.81,19.40,19.27,19.99,18.84,17.95,18.35,18.11,16.92,16.32,16.84,16.00,15.37,14.88,15.31,14.64,14.18,14.34,13.94,13.93,13.67,13.91,13.75,13.87,13.75,14.24,14.50,14.22,15.28,14.41,16.03,15.45,16.46,16.99,18.45,19.47,18.05,19.12,17.83,17.15,17.16,15.42,16.43,15.25,16.05,15.60,16.55,17.97,17.47,15.97,16.27,16.95,17.90,18.34,19.44,19.97,19.95,18.92,19.35,18.61,19.29,19.76,19.08,19.91,19.34,20.00,19.39,18.87,17.88,17.86,17.15,16.77,17.36,16.81,16.52,16.41,15.79,15.78,15.97,16.15,15.26,15.28,14.49,14.74,15.05,14.67,14.40,15.65,14.93,17.02,16.16,17.49,17.31,16.90,17.72,18.55,18.06,17.82,18.51,19.22,18.40,19.39,17.87,18.16,19.19,18.63,17.26,17.88,17.41,18.72,18.42,17.78,17.53,16.86,16.44,15.92,15.81,15.89,17.01,16.98,15.61,16.60,17.50,16.85,16.87,17.53,18.68,17.31,16.31,17.07,16.65,17.69,17.22,16.46,16.73,15.84,15.06,15.66,15.53,16.67,15.04,16.85,15.53,17.03,15.68,16.99,15.08,17.05,16.15,17.69,17.94,17.77,17.62,16.19,16.57,14.93,15.69,15.32,17.00,17.27,15.95,16.48,14.72,14.87,14.56,14.16,14.39,14.35,14.56,15.24,14.06,15.03,14.87,15.38,15.78,16.66,17.92,17.79,18.65,18.88,20.87,20.73,19.54,20.33,21.72,20.74,19.59,19.16,18.87,18.13,17.37,16.47,17.00,17.95,18.45,19.39,20.54,21.36,22.40,22.20,23.83,23.52,24.83,24.06,23.52,22.44,21.95,21.05,19.30,18.20,17.33,17.12,15.92,15.61,14.65,14.74,13.90,14.67,14.16,15.15,14.93,14.77,15.63,14.68,14.43,15.17,15.31,16.31,16.67,17.43,18.16],[26.37,26.26,25.37,24.90,26.06,26.27,27.27,27.37,28.14,27.43,27.24,28.28,28.00,27.20,28.22,28.35,27.97,27.22,27.49,27.30,26.55,26.57,26.60,26.23,24.95,25.67,25.45,24.65,24.39,25.08,24.81,23.33,23.29,24.76,23.78,24.69,24.24,23.79,24.65,25.25,25.28,26.77,25.94,27.43,26.85,27.60,27.13,27.91,28.60,28.39,28.72,28.67,28.61,28.11,27.71,26.30,26.64,25.75,26.38,25.91,26.62,26.27,27.92,27.43,26.68,26.60,26.91,25.99,25.50,25.76,26.90,26.95,26.61,27.02,26.40,27.28,26.44,27.94,27.57,28.48,28.29,29.02,28.94,28.46,29.02,28.93,29.29,28.99,28.74,28.93,29.11,28.77,28.91,28.93,28.89,28.80,28.72,28.88,29.10,28.85,28.77,28.27,28.67,28.68,28.30,27.92,28.36,28.59,28.06,28.07,27.39,27.20,27.79,26.96,28.00,27.29,28.11,27.66,28.28,28.41,28.11,28.32,28.80,28.43,28.94,28.48,28.24,28.53,28.90,28.52,28.29,28.82,28.85,28.29,28.42,28.96,28.95,28.85,28.87,28.90,28.86,28.91,28.69,28.77,28.60,28.11,28.40,27.63,28.03,27.52,27.74,26.75,27.78,27.53,27.48,26.97,26.84,26.72,26.48,25.84,25.81,25.59,24.77,24.26,23.38,23.17,24.84,25.26,24.32,25.31,26.15,25.57,25.46,26.86,27.27,26.69,26.42,24.98,24.79,24.09,22.62,23.46,22.51,23.32,21.72,22.34,22.22,20.92,19.91,22.04,22.18,23.20,25.38,24.31,22.92,23.27,21.91,21.35,19.28,19.74,19.43,19.02,19.72,18.06,17.17,17.82,17.78,18.59,19.33,19.54,21.23,21.10,22.42,20.11,21.29,19.22,19.56,20.28,18.25,20.83,21.07,19.13,19.69,20.99,20.29,19.38,20.49,20.96,20.28,19.81,20.77,21.26,20.69,21.93,20.80,20.16,19.21,18.88,17.67,17.19,16.16,15.90,16.68,16.76,15.33,16.66,17.19,17.97,18.27,17.55,18.72,19.58,18.96,19.32,20.16,21.11,22.40,22.98,21.25,21.69,23.27,22.02,20.92,20.22,21.29,21.98,22.96,21.39,20.74,21.64,21.27,21.78,20.99,20.77,20.59,21.66,22.28,22.54,23.93,23.46,22.88,21.83,22.66,23.48,22.71,22.05,23.44,23.60,22.42,22.53,23.48,23.42,22.52,22.95,21.57,21.36,20.22,20.78,20.15,20.37,19.50,19.49,19.44,20.15,20.03,21.74,21.45,20.00,21.65,22.01,21.83,20.94,22.36,22.23,21.33,21.76,23.06,22.37,22.63,22.21,22.17,21.14,20.06,20.44,19.33,19.14,18.01,18.42,18.35,18.41,19.10,19.98,20.31,20.92,20.63,21.47,22.46,21.34,19.97,19.83,18.72,18.20,17.27,15.82,16.08,14.93,16.15,15.21,15.69,17.35,15.52,14.44,18.31,17.90,15.49,16.98,19.23,18.05,17.15,18.06,19.59,20.04,18.12,19.87,19.77,19.88,18.19,18.01,17.52,16.06,14.86,13.38,13.68,11.62,10.70,10.75,10.73,9.93,11.82,10.90,10.14,11.74,12.63,11.64,12.65,13.84,14.31,14.22,15.75,17.65,18.90,19.21,17.44,17.99,15.23,15.83,15.69,13.49,11.02,10.46,10.44,10.96,11.08,9.72,10.20,11.14,9.79,9.99,10.97,12.53,13.62,14.10,12.70,11.40,11.45,10.55,9.90,9.45,8.87,8.89,8.99,8.56,8.28,8.23,8.09,7.89,7.49,7.46,7.19,7.74,8.20,8.78,9.50,9.90,10.26,10.65,10.58,11.06,9.81,9.39,9.23,8.55,9.18,9.34,8.38,8.31,8.80,9.17,8.69,9.26,9.29,9.70,10.37,10.07,10.89,10.21,9.39,10.03,10.52,9.48,9.50,10.25,10.28,9.61,10.12,10.63,10.21,9.72,9.10,9.31,8.90,9.85,9.09,9.46,9.52,8.86,9.01,8.28,8.32,8.32,7.88,7.18,7.44,7.76,7.68,7.16,7.63,7.74,7.47,7.28,7.57,7.72,7.22,7.62,7.87,7.59,8.03,7.42,7.90,8.04,7.29,7.16,7.86,7.72,7.22,7.31,7.96,8.23,8.28,7.86,7.60,7.64,7.57,7.08,7.01,7.12,6.98,6.50,6.57,6.74,6.28,5.93,6.25,6.23,5.62,5.98,6.41,6.63,6.75,6.25,6.09,6.68,6.55,5.88,6.03,6.55,6.12,5.61,6.33,6.22,6.91,6.44,6.53,6.05,5.90,6.15,5.52,5.69,6.28,6.17,6.65,6.60,6.82,6.42,5.95,6.27,6.14,5.65,5.47,5.91,5.65,5.13,5.16,5.48,5.29,4.75,4.78,5.31,4.97,4.54,5.07,5.22,4.68,4.68,5.18,5.17,4.64,4.84,5.48,5.43,5.40,5.01,5.79,5.79,5.22,5.75,6.20,6.49,6.60,5.81,5.96,5.56,4.97,5.04,5.22,4.70,4.29,4.63,4.63,4.01,3.98,4.34,4.11,3.50,3.91,3.89,3.53,3.89,3.91,3.28,3.38,3.90,3.64,3.13,3.46,3.92,3.48,3.09,3.84,3.93,3.49,3.64,4.28,4.23,4.60,4.54,4.90,4.84,5.04,5.26,4.83,4.06,3.81,3.30,3.52,3.52,3.00,2.88,3.24,2.90,2.44,2.86,2.77,3.14,3.55,3.11,3.46,3.23,3.34,3.02,2.81,2.42,2.58,2.73,2.36,1.97,2.43,2.50,1.99,1.95,2.45,2.24,1.73,2.13,2.52,2.99,3.02,2.84,2.98,2.55,2.22,2.45,2.42,2.06,1.84,2.30,2.17,1.71,2.19,2.38,2.08,2.07,2.58,3.37,3.80,3.99,3.46,4.14,3.90,4.82,4.81,5.21,4.54,5.14,4.73,5.23,5.53,4.92,4.93,4.49,4.10,4.06,3.49,3.14,3.50,2.95,3.14,3.01,2.97,2.69,2.64,2.50,2.38,2.19,2.07,2.00,1.82,1.63,1.52,1.42,1.16,1.19,1.09,0.85,0.77,0.85,1.20,1.30,1.83,1.86,2.11,2.23,1.57,1.47,1.83,1.74,1.32,1.63,2.01,1.81,1.76,2.10,2.34,2.19,2.37,3.03,3.05,2.37,2.78,3.22,2.98,3.04,2.86,2.51,2.77,2.64,2.19,2.17,2.41,2.19,1.75,2.03,2.26,1.85,1.62,2.16,2.19,1.81,2.21,2.50,2.06,2.65,2.56,2.31,2.86,3.07,2.66,2.85,3.45,3.39,3.17,3.64,4.17,4.00,4.00,4.41,4.92,6.48,6.74,8.22,8.39,7.82,7.84,6.58,5.35,4.77,4.66,4.43,3.83,3.89,3.37,3.27,3.74,3.46,2.90,3.28,3.69,3.11,2.89,3.54,3.61,4.09,4.20,4.49,4.32,4.13,4.32,4.45,4.24,4.25,4.66,4.83,4.82,4.40,4.79,5.21,6.08,5.72,6.44,6.37,5.84,5.70,6.07,6.72,7.07,7.13,8.11,8.89,8.85,8.92,9.11,8.41,7.39,6.90,7.37,7.15,6.27,6.44,6.98,6.10,5.58,6.24,6.31,5.52,5.59,6.21,5.83,5.15,5.68,6.22,5.51,5.06,6.08,6.31,5.49,6.18,5.32,5.53,5.69,5.43,5.05,5.19,5.33,4.98,4.89,5.40,5.71,5.19,6.13,5.70,5.79,5.48,5.96,5.47,5.50,6.30,6.23,5.62,6.33,6.60,6.22,6.09,6.81,6.73,6.40,6.86,7.08,7.65,7.51,8.04,7.43,6.76,7.23,7.46,6.72,6.58,7.37,7.02,6.29,6.57,7.07,6.29,6.42,6.97,7.04,7.35,7.30,6.67,6.12,6.52,6.14,6.06,6.91,7.10,6.89,7.02,7.63,7.52,7.21,7.66,8.09,7.90,7.96,8.73,8.87,9.40,8.49,8.29,8.94,9.03,8.25,8.75,9.20,8.72,8.41,9.27,9.41,8.57,8.47,7.74,8.32,9.07,8.39,8.01,9.00,8.99,8.08,8.23,8.64,8.65,8.74,9.61,10.35,9.53,10.44,11.31,10.94,9.63,10.71,11.18,9.90,10.15,10.97,11.13,10.43,11.45,11.70,10.76,10.76,10.09,10.32,10.00,10.91,9.85,9.78,10.79,10.34,9.90,10.65,11.25,10.54,10.11,10.36,10.06,10.29,10.75,11.28,11.25,12.46,12.31,13.31,12.37,11.80,13.00,12.85,11.99,13.02,13.41,12.60,12.34,13.39,13.77,12.33,12.21,11.79,12.34,13.20,11.87,11.77,12.73,12.78,11.65,11.78,12.42,11.63,11.23,11.83,11.91,11.13,11.62,12.63,12.74,13.42,13.83,13.77,13.27,12.67,12.91,13.39,14.57,14.58,13.37,14.15,15.04,14.00,13.93,14.62,15.00,14.19,14.61,15.28,14.22,13.87,14.66,15.42,14.47,13.46,14.11,12.46,12.85,11.63,11.31,11.24,11.70,12.26,12.31,11.51,12.40,13.71,13.04,12.54,13.56,14.52,13.46,13.72,14.63,14.98,14.61,14.51,16.20,15.84,15.63,16.73,17.14,15.96,16.05,17.04,16.27,15.38,16.47,17.24,16.15,16.05,16.72,16.98,15.84,16.22,17.15,16.40,15.37,16.14,15.88,14.42,15.18,13.19,13.15,14.24,13.34,13.01,14.66,15.07,14.06,14.17,15.46,15.64,14.86,15.20,16.30,16.48,17.56,17.45,16.53,17.15,18.01,17.59,17.20,18.08,18.67,18.93,18.99,18.82,17.94,18.28,18.11,17.20,17.06,17.73,16.96,15.58,16.18,16.43,15.30,14.98,14.38,13.75,13.04,14.01,13.93,15.13,15.85,16.52,14.74,14.90,16.48,16.16,16.34,17.40,17.06,17.04,17.78,18.23,17.77,18.05,18.96,18.89,18.80,19.77,19.24,19.12,18.68,18.24,18.20,17.36,17.25,17.34,16.76,15.89,16.02,16.29,14.84,15.72,14.93,15.09,15.03,16.68,15.99,16.03,17.30,16.93,16.83,15.40,16.56,16.66,15.67,16.79,16.41,16.63,17.55,17.80,17.62,17.84,18.50,18.46,18.55,19.54,19.17,18.86,18.68,18.02,17.91,17.75,17.18,16.78,16.91,16.46,15.75,15.73,15.74,14.77,14.45,14.47,13.48,13.98,13.23,13.36,13.90,14.49,14.89,14.60,14.50,15.33,15.98,15.36,16.10,16.54,16.91,16.69,17.28,17.64,17.94,18.45,18.87,19.33,19.54,19.83,19.93,19.90,19.69,19.23,19.18,19.96,18.69,18.38,18.91,18.59,17.57,17.67,18.33,16.87,16.53,16.87,16.56,15.19,15.76,16.00,14.98,14.34,14.86,14.86,13.53,13.89,14.18,13.35,12.66,12.62,13.23,12.28,11.86,11.78,11.59,10.18,10.01,9.54,22.63,22.00,21.48,21.30,20.85,20.13,20.61,21.33,20.08,19.54,20.49,19.60,18.50,18.57,19.40,19.10,18.50,17.79,16.81,15.82,14.75,15.09,14.26,14.24,15.00,14.50,14.14,14.38,15.51,15.84,15.34,16.61,16.24,17.74,18.87,19.02,18.61,18.56,16.75,18.94,18.23,19.72,19.57,18.78,19.83,18.80,18.89,19.78,19.76,17.70,19.04,17.48,18.99,18.06,19.12,19.89,19.22,20.94,21.76,19.83,20.98,19.70,21.18,20.97,22.45,21.73,20.13,20.13,19.94,18.95,19.30,19.46,17.29,17.63,15.88,15.85,16.93,16.28,17.80,17.75,19.23,20.13,21.30,21.41,22.09,22.64,23.09,21.97,22.99,22.16,21.93,22.99,22.06,22.57,22.86,23.00,22.96,23.46,24.13,22.91,22.89,23.80,22.96,22.77,22.11,21.84,22.07,21.33,20.88,21.25,21.00,19.52,19.17,19.87,19.03,18.04,18.36,18.33,17.11,16.30,17.03,16.26,15.45,14.90,15.55,14.85,14.21,14.66,14.22,13.96,13.71,14.24,14.05,14.02,13.92,14.72,14.71,14.37,15.36,14.51,16.35,15.64,16.56,16.83,18.35,19.51,18.14,19.18,17.95,17.17,17.37,15.76,16.61,15.38,16.07,15.86,16.70,18.03,17.52,16.09,16.56,17.19,17.99,18.57,19.34,19.64,19.76,18.94,19.57,18.58,19.33,19.87,19.16,19.83,19.39,19.54,19.18,18.73,17.66,17.89,17.36,16.54,17.33,16.86,16.32,16.24,15.93,15.58,15.59,15.87,14.93,15.07,14.49,14.91,15.03,14.84,14.67,15.89,15.21,17.21,16.64,17.76,18.09,17.08,17.77,18.68,18.38,17.98,18.64,18.95,18.53,19.06,17.57,18.08,18.79,18.36,17.36,17.71,17.25,18.38,18.28,17.40,17.01,16.58,16.25,15.85,15.81,16.13,17.05,17.09,15.76,16.71,17.52,16.91,16.98,17.40,18.65,17.19,16.01,16.98,16.60,17.54,16.96,16.60,16.94,15.69,15.15,15.78,15.78,16.77,15.21,16.98,15.72,17.14,15.62,17.34,15.59,17.27,16.65,17.92,18.03,18.29,18.01,16.87,17.20,15.35,16.14,15.77,17.67,17.62,16.20,16.47,14.88,14.95,14.28,14.66,14.99,14.80,14.83,15.96,13.86,15.17,14.94,15.27,15.68,16.31,17.87,17.74,18.70,18.91,20.73,20.61,19.37,20.40,21.89,20.84,19.64,19.13,18.66,18.07,17.29,16.35,16.97,18.05,18.48,19.48,20.61,21.35,22.27,22.14,23.48,23.22,24.74,23.80,23.31,22.39,21.89,21.29,19.47,18.29,17.48,17.12,15.94,15.60,14.69,14.68,13.95,14.62,14.09,15.36,14.99,14.73,15.51,14.88,14.45,15.08,15.33,16.55,17.16,17.71,18.17],[26.94,26.72,25.71,25.46,26.45,26.49,27.49,27.54,28.28,27.56,27.32,28.35,28.15,27.25,28.36,28.46,28.09,27.30,27.56,27.47,26.70,26.68,26.82,26.54,25.14,25.86,25.90,25.04,24.61,25.51,25.47,23.88,23.99,25.39,24.48,25.34,24.99,24.55,25.39,26.02,25.87,27.16,26.29,27.80,27.37,28.10,27.67,28.43,29.00,28.77,29.10,29.02,28.92,28.42,28.05,26.67,27.07,26.39,26.85,26.61,27.13,26.86,28.29,27.84,27.26,27.00,27.40,26.80,26.04,26.31,27.48,27.55,27.27,27.63,27.00,27.73,26.63,28.18,27.84,28.61,28.40,29.21,29.13,28.71,29.28,29.19,29.57,29.21,28.94,29.21,29.40,28.95,29.15,29.27,29.29,29.22,29.14,29.29,29.41,29.15,29.13,28.68,28.95,29.07,28.67,28.34,28.77,28.91,28.45,28.47,28.01,27.72,28.12,27.29,28.30,27.50,28.41,27.87,28.56,28.67,28.33,28.59,29.04,28.70,29.18,28.85,28.43,28.84,29.16,28.77,28.65,29.13,29.16,28.66,28.78,29.30,29.27,29.17,29.23,29.27,29.18,29.31,29.09,29.11,29.07,28.64,28.74,28.08,28.37,27.91,28.09,27.06,28.03,27.70,27.80,27.20,27.03,26.97,26.84,26.11,26.03,25.97,25.24,24.62,23.81,23.73,25.13,25.44,24.56,25.39,26.29,25.78,25.77,26.92,27.38,27.21,26.71,25.66,25.18,24.69,23.36,23.69,23.06,23.77,22.23,23.17,23.04,21.36,21.09,22.88,23.20,23.93,25.98,25.17,23.93,24.16,23.04,22.43,20.22,20.89,20.57,20.26,20.34,19.21,18.12,18.78,18.42,19.29,19.79,20.20,21.86,21.94,22.87,20.91,21.66,19.86,20.20,20.90,19.16,21.39,21.58,19.84,20.38,21.52,20.92,20.02,21.05,21.45,20.81,20.21,21.22,21.72,21.28,22.43,21.38,20.63,19.63,19.45,18.13,17.83,17.14,16.84,17.64,17.95,16.50,17.87,17.96,18.69,19.12,18.41,19.13,20.26,19.83,19.92,20.81,22.02,23.19,23.80,22.24,22.63,23.53,22.50,21.71,20.78,21.99,22.66,23.62,21.94,21.21,21.95,21.52,21.99,21.57,21.22,21.34,22.39,22.85,23.01,24.35,23.88,23.25,22.20,23.05,23.72,22.95,22.26,23.73,23.97,22.72,22.90,24.00,24.00,23.30,23.63,22.07,21.96,20.65,20.99,20.37,20.61,20.04,20.22,19.94,20.79,20.76,22.40,21.73,20.58,22.28,22.80,22.03,21.55,23.06,22.62,21.70,22.49,23.59,22.93,23.39,22.74,22.65,21.61,20.65,20.75,19.69,19.49,18.35,19.12,19.09,19.32,19.74,20.73,21.08,21.73,21.33,22.21,23.17,22.19,20.56,20.36,19.29,18.65,18.06,16.62,17.16,16.09,17.08,16.59,16.93,18.02,16.51,15.79,19.21,18.79,16.69,18.11,20.05,19.14,18.33,19.31,20.72,21.21,19.30,21.01,20.66,20.78,19.19,18.88,18.51,17.15,16.06,14.35,14.56,12.97,12.33,12.19,12.27,11.47,13.09,12.66,11.76,13.15,14.05,13.15,14.04,15.46,15.96,16.02,17.09,19.13,20.42,20.68,18.97,19.49,16.62,17.40,17.17,14.99,12.61,12.22,12.09,12.69,12.74,11.40,11.96,13.03,11.35,11.55,12.97,14.51,15.67,16.08,14.72,13.48,13.71,12.65,12.02,11.04,10.47,10.55,10.59,9.96,9.63,9.66,9.47,9.25,8.81,8.76,8.37,9.00,9.59,10.28,11.02,11.64,12.23,12.33,12.20,12.94,11.62,11.49,10.98,10.06,10.74,11.09,9.97,9.74,10.45,11.02,10.51,11.28,11.01,11.77,12.34,11.83,12.44,12.00,10.96,11.57,12.18,10.99,10.86,11.61,11.91,11.01,11.60,12.35,11.86,11.37,10.52,10.73,10.37,11.44,10.45,11.02,11.07,10.41,10.52,9.57,9.56,9.76,9.32,8.57,8.77,9.11,8.82,8.34,8.92,8.93,8.73,8.47,8.81,9.17,8.52,9.07,9.18,9.04,9.62,8.81,9.55,9.86,8.75,8.62,9.70,9.34,8.60,8.86,9.67,9.90,9.97,9.56,9.26,9.15,9.11,8.44,8.28,8.47,8.29,7.66,7.75,7.96,7.43,6.99,7.35,7.11,6.70,6.98,7.43,7.89,7.94,7.20,7.26,7.99,7.68,6.75,7.23,7.81,7.24,6.64,7.48,7.35,8.26,7.70,7.89,7.21,6.99,7.42,6.52,6.84,7.57,7.34,8.03,7.78,8.24,7.68,7.20,7.40,7.16,6.77,6.56,6.87,6.51,6.11,6.07,6.28,6.15,5.53,5.65,6.10,5.70,5.31,5.88,6.08,5.52,5.38,5.96,5.98,5.30,5.56,6.27,6.22,6.09,5.60,6.58,6.60,5.93,6.52,7.08,7.32,7.48,6.76,6.93,6.54,5.85,6.01,6.08,5.47,5.05,5.49,5.33,4.56,4.64,5.03,4.64,3.96,4.40,4.40,3.99,4.47,4.41,3.73,3.77,4.33,4.12,3.46,3.84,4.46,4.05,3.44,4.35,4.62,4.04,4.18,4.91,4.90,5.29,4.98,5.53,5.52,5.73,6.08,5.57,4.78,4.47,3.87,4.18,4.22,3.42,3.34,3.89,3.25,2.79,3.32,3.17,3.84,4.29,3.49,4.10,3.68,3.85,3.31,3.19,2.79,3.06,3.04,2.62,2.23,2.77,2.78,2.19,2.11,2.74,2.53,1.90,2.40,2.83,3.48,3.49,3.23,3.54,2.94,2.46,2.70,2.86,2.17,2.09,2.69,2.44,1.86,2.44,2.76,2.38,2.30,2.97,3.82,4.55,4.66,4.16,4.84,4.62,5.55,5.60,6.12,5.33,6.04,5.70,6.02,6.38,5.83,5.76,5.29,4.85,4.77,4.07,3.66,4.15,3.50,3.84,3.85,3.68,3.34,3.12,3.05,2.91,2.69,2.43,2.40,2.22,1.82,1.82,1.79,1.34,1.34,1.31,1.24,0.91,0.80,1.04,1.35,1.91,2.15,2.45,2.53,1.86,1.55,2.10,2.03,1.49,1.62,2.35,2.12,2.04,2.51,2.78,2.59,2.77,3.71,3.57,2.86,3.41,4.01,3.57,3.85,3.64,3.07,3.32,3.26,2.59,2.58,2.81,2.54,1.99,2.44,2.47,1.96,1.59,2.38,2.25,1.65,2.10,2.59,2.18,2.96,2.84,2.77,3.12,3.48,3.07,3.41,4.02,4.15,3.80,4.42,5.14,5.06,4.91,5.36,5.94,7.38,7.75,9.19,9.54,8.78,8.85,7.54,6.40,5.74,5.68,5.28,4.57,4.75,3.98,3.91,4.34,4.00,3.41,3.81,4.13,3.47,3.04,3.85,3.98,4.44,4.65,4.83,4.73,4.51,4.83,4.89,4.66,4.65,5.26,5.42,5.24,5.03,5.28,5.64,6.72,6.11,7.14,7.15,6.16,6.20,6.83,7.40,7.84,7.65,8.99,9.83,9.97,9.99,10.30,9.55,8.45,7.67,8.40,8.13,6.94,7.25,7.78,6.69,6.29,6.85,6.91,6.13,6.32,6.88,6.34,5.75,6.33,6.87,6.11,5.77,6.81,6.83,6.14,6.65,5.99,6.07,6.43,6.02,5.47,5.69,5.70,5.47,5.54,5.92,6.33,5.72,6.70,6.25,6.27,6.06,6.78,6.31,6.24,7.02,6.90,6.45,6.87,7.44,6.97,6.89,7.70,7.55,7.23,7.69,7.89,8.42,8.30,8.75,8.12,7.62,8.06,7.98,7.27,7.26,7.98,7.58,6.97,7.51,7.69,7.04,6.87,7.22,7.70,7.90,7.81,7.27,6.90,7.19,6.95,6.78,7.70,7.79,7.65,7.89,8.53,8.50,8.28,8.58,9.09,9.02,8.95,9.78,9.90,10.48,9.36,9.33,9.93,9.88,9.10,9.65,10.15,9.47,9.49,10.11,10.28,9.21,9.23,8.63,9.12,9.70,9.16,8.80,9.87,9.87,8.93,9.16,9.64,9.74,9.67,10.82,11.57,10.45,11.56,12.32,11.79,10.59,11.50,11.99,10.74,10.98,11.60,11.96,11.09,11.90,12.53,11.61,11.57,10.82,11.00,10.68,11.50,10.37,10.63,11.60,11.13,10.71,11.53,12.11,11.27,10.96,11.51,10.98,11.23,12.01,12.49,12.17,13.57,13.39,14.35,13.23,12.60,13.86,13.67,12.80,13.57,13.98,13.23,12.91,13.81,14.40,12.86,12.95,12.33,13.03,13.49,12.35,12.48,13.35,13.21,12.24,12.51,13.17,12.39,11.79,12.74,12.89,12.16,13.16,13.96,14.38,14.92,15.42,15.16,14.64,13.78,13.73,14.55,15.58,15.40,13.91,14.98,15.74,14.45,14.48,15.15,15.24,14.52,14.81,15.58,14.68,14.10,14.94,15.80,14.82,13.97,14.74,13.18,13.53,12.53,12.25,12.14,12.17,12.80,13.00,12.29,12.98,14.08,13.90,13.45,14.06,15.02,14.39,14.52,15.41,15.85,15.67,15.57,17.32,16.82,16.39,17.60,17.77,16.40,16.68,17.63,16.57,15.70,17.08,17.69,16.23,16.36,17.19,17.14,16.19,16.60,17.67,16.95,15.90,16.66,16.64,15.16,15.74,14.05,14.01,14.80,14.27,14.00,15.15,15.58,15.12,14.99,16.04,16.33,15.86,16.10,16.98,17.58,18.58,18.31,16.96,17.93,19.01,18.14,17.95,18.99,19.53,19.74,19.68,19.77,18.67,18.82,18.96,17.85,17.52,18.21,17.67,16.38,16.68,17.14,16.30,16.30,15.75,15.18,14.38,15.09,15.12,16.18,16.51,17.53,15.98,15.91,17.40,17.49,17.53,18.56,18.07,17.88,18.91,19.46,18.80,19.05,20.23,19.94,19.98,21.02,20.37,20.52,19.67,19.32,19.31,18.54,18.23,18.33,18.03,17.17,17.15,17.47,16.13,16.99,16.08,16.57,16.42,18.00,17.46,17.28,18.32,18.22,18.05,16.57,17.79,17.94,16.82,18.17,17.57,17.70,18.66,18.98,18.62,19.09,19.84,19.79,19.89,20.85,20.50,20.22,20.12,19.24,19.01,19.09,18.53,17.79,18.03,17.73,17.02,16.93,16.95,16.10,15.78,15.74,14.82,15.01,14.63,14.82,15.13,15.65,16.06,15.74,15.70,16.48,17.13,16.49,17.09,17.69,18.04,17.70,18.38,19.00,19.05,19.66,20.19,20.62,20.72,21.32,21.26,21.56,21.06,20.33,20.50,21.27,19.96,19.57,20.37,19.98,18.63,18.91,19.68,18.19,17.65,18.15,17.91,16.41,16.77,17.29,16.23,15.37,15.88,16.23,14.78,14.79,15.37,14.68,14.04,13.87,14.73,13.92,13.15,13.03,13.14,11.75,11.48,11.13,23.39,22.82,22.10,21.84,21.50,20.72,21.05,21.65,20.62,20.13,20.98,20.29,19.40,19.26,20.14,19.80,19.16,18.50,17.38,16.32,15.41,15.59,14.73,14.72,15.40,14.99,14.55,14.84,15.74,16.03,15.89,17.12,16.93,18.45,19.44,19.61,19.14,19.08,17.29,19.55,18.85,20.40,20.26,19.33,20.04,19.36,19.48,20.32,20.23,18.37,19.78,18.13,19.53,18.67,19.87,20.68,19.96,21.66,22.48,20.75,21.47,20.29,21.78,21.33,22.79,22.24,20.77,20.76,20.46,19.56,19.88,19.83,18.00,18.20,16.66,16.72,17.54,16.92,18.43,18.23,19.84,20.68,21.97,21.90,22.79,23.33,23.75,22.57,23.59,22.53,22.37,23.43,22.49,22.88,23.28,23.54,23.45,24.10,24.57,23.48,23.38,24.45,23.55,23.46,22.72,22.21,22.52,21.92,21.29,21.64,21.30,20.10,19.74,20.36,19.69,18.68,18.94,18.79,17.73,17.10,17.54,16.83,16.05,15.49,16.22,15.55,14.72,15.10,14.96,14.73,14.25,14.79,14.90,14.69,14.62,15.53,15.53,15.39,16.14,15.17,17.04,16.35,17.43,17.98,19.45,20.51,18.96,20.15,18.87,17.89,18.18,16.54,17.41,16.18,16.74,16.43,17.16,18.60,17.94,16.68,17.27,18.02,18.56,19.19,19.74,20.15,20.34,19.50,20.00,19.46,19.92,20.35,19.79,20.51,20.19,20.70,20.09,19.44,18.57,18.73,17.95,17.32,18.28,17.59,17.02,17.18,16.90,16.04,16.57,16.63,15.71,15.74,15.32,15.40,15.68,15.35,15.21,16.77,15.79,17.97,17.29,18.37,18.59,18.08,18.66,19.45,19.05,18.79,19.37,19.81,19.39,20.13,18.43,19.07,19.73,18.87,17.77,18.76,17.89,19.28,19.16,18.03,18.14,17.67,17.15,16.59,16.38,16.42,17.63,17.55,16.29,17.13,17.99,17.48,17.42,18.36,19.22,18.08,16.80,17.72,17.22,18.41,17.75,17.00,17.49,16.18,15.64,16.35,16.34,17.66,15.88,17.81,16.42,17.75,16.59,17.82,16.33,17.98,17.60,18.87,19.24,19.11,18.54,17.60,17.66,16.03,16.77,16.59,18.20,18.38,17.05,17.36,15.66,16.00,14.88,15.09,15.38,15.34,15.21,16.05,14.32,15.49,15.30,15.86,16.37,17.19,18.49,18.30,19.22,19.59,21.36,21.38,19.91,21.00,22.33,21.42,20.29,19.73,19.49,18.65,17.95,17.04,17.65,18.62,19.07,20.13,21.33,22.00,22.81,23.10,24.34,24.24,25.36,24.59,23.87,23.36,22.49,21.80,20.09,18.89,18.14,17.68,16.60,16.33,15.46,15.48,14.58,15.24,14.61,15.95,15.59,15.52,16.12,15.42,15.11,16.10,16.21,17.44,17.67,18.51,18.74],[27.22,27.07,26.09,25.66,26.84,26.86,27.79,27.92,28.50,27.95,27.64,28.69,28.47,27.67,28.64,28.77,28.41,27.75,27.92,27.94,27.18,27.06,27.17,26.87,25.64,26.23,26.21,25.52,25.03,25.96,25.74,24.36,24.52,25.97,24.91,25.75,25.35,24.87,25.76,26.38,26.17,27.47,26.74,28.03,27.54,28.19,27.68,28.46,28.97,28.90,29.14,29.11,29.10,28.72,28.28,26.91,27.41,26.63,27.25,26.84,27.56,27.25,28.51,28.09,27.57,27.29,27.69,27.01,26.35,26.72,27.77,27.84,27.55,27.82,27.21,27.92,26.94,28.50,28.06,28.92,28.79,29.33,29.30,28.93,29.40,29.37,29.62,29.41,29.15,29.41,29.51,29.21,29.34,29.39,29.37,29.28,29.24,29.41,29.57,29.39,29.26,28.92,29.16,29.30,28.90,28.55,28.96,29.09,28.70,28.71,28.09,27.94,28.41,27.50,28.55,27.79,28.61,28.17,28.73,28.88,28.62,28.82,29.19,28.89,29.33,28.98,28.79,29.07,29.33,29.06,28.87,29.31,29.35,28.85,29.02,29.50,29.44,29.32,29.40,29.42,29.34,29.42,29.20,29.32,29.21,28.79,28.97,28.44,28.69,28.17,28.37,27.36,28.23,28.03,28.09,27.62,27.42,27.32,27.23,26.53,26.36,26.42,25.68,25.00,24.30,24.05,25.43,25.89,25.08,25.86,26.69,26.25,26.15,27.45,27.79,27.40,27.07,25.88,25.57,25.03,23.60,24.19,23.51,24.05,22.45,23.40,23.27,21.75,21.32,23.01,23.27,24.04,26.24,25.28,24.04,24.44,23.15,22.67,20.56,21.19,20.79,20.60,20.92,19.58,18.57,19.02,18.87,19.75,20.18,20.72,22.08,22.15,23.20,21.11,22.03,20.31,20.55,21.40,19.68,21.99,22.06,20.18,20.78,22.02,21.35,20.43,21.45,21.98,21.29,20.76,21.86,22.22,21.85,22.93,21.94,21.24,20.16,20.14,18.76,18.59,17.73,17.28,18.12,18.36,16.96,18.34,18.55,19.21,19.64,18.81,19.65,20.74,20.29,20.28,21.17,22.36,23.64,24.28,22.50,22.89,24.09,23.02,22.09,21.18,22.39,22.99,23.93,22.32,21.55,22.42,21.96,22.56,21.98,21.81,21.70,22.65,23.21,23.45,24.98,24.43,23.76,22.68,23.67,24.36,23.52,22.93,24.32,24.52,23.20,23.44,24.57,24.60,23.71,24.13,22.59,22.36,21.07,21.63,20.83,21.28,20.52,20.83,20.65,21.47,21.33,22.80,22.37,21.24,22.80,23.22,22.60,22.00,23.43,23.22,22.20,22.87,24.02,23.42,23.66,23.20,23.28,22.09,21.16,21.38,20.20,20.19,18.97,19.66,19.47,19.68,20.17,20.94,21.45,22.04,21.61,22.50,23.31,22.62,21.09,20.92,19.86,19.21,18.72,17.17,17.65,16.80,17.35,17.15,17.67,18.52,17.07,16.40,19.93,19.13,17.32,18.81,20.63,19.67,19.25,19.96,21.43,21.72,19.87,21.25,21.10,21.21,19.80,19.54,19.05,17.82,16.80,15.08,15.08,13.61,12.96,12.56,12.66,12.05,13.51,13.34,12.55,13.91,14.87,13.89,14.92,16.17,16.81,16.77,17.48,19.83,21.09,20.84,19.48,19.83,16.92,17.75,17.46,15.25,13.10,12.82,12.87,13.20,13.42,12.48,12.92,13.76,12.39,12.72,13.98,15.15,16.09,16.51,15.46,14.12,14.54,13.74,13.29,12.23,11.71,11.88,12.02,11.24,11.25,11.18,10.85,10.62,10.49,10.11,9.76,10.07,10.94,11.31,12.15,12.89,13.39,13.47,13.31,14.14,12.77,12.78,12.40,11.55,12.04,12.74,11.51,11.27,11.72,12.60,12.05,12.46,12.38,13.04,13.87,13.35,13.82,13.40,12.33,12.88,13.58,12.44,12.12,12.86,13.26,12.25,12.61,13.64,12.96,12.25,11.69,11.87,11.34,12.39,11.27,11.88,12.15,11.43,11.83,10.63,10.93,10.66,10.24,9.71,9.73,10.39,10.21,9.72,10.15,10.52,10.32,9.93,10.37,10.73,10.26,10.47,10.61,10.56,10.89,10.41,10.95,11.41,10.24,10.15,11.20,10.84,10.25,10.48,11.30,11.24,11.34,11.12,10.76,10.37,10.55,10.13,9.63,9.83,9.93,9.15,9.28,9.45,9.13,8.49,8.69,8.74,7.98,8.25,9.09,9.18,9.69,8.81,8.80,9.50,9.43,8.48,8.75,9.37,8.98,8.27,8.91,8.57,9.53,9.00,9.32,8.80,8.34,8.67,7.92,8.15,8.73,8.76,9.38,9.02,9.65,9.25,8.53,8.70,8.87,8.26,7.84,8.27,8.14,7.62,7.46,7.94,7.65,6.96,6.85,7.53,7.21,6.82,7.12,7.63,6.96,6.68,7.14,7.29,6.61,6.60,7.33,7.22,6.93,6.65,7.48,7.60,7.01,7.40,7.95,7.98,8.24,7.75,7.95,7.76,7.05,6.99,7.20,6.82,6.21,6.47,6.62,5.92,5.71,6.21,6.12,5.35,5.76,5.74,5.18,5.65,5.76,5.16,4.92,5.50,5.38,4.75,4.95,5.69,5.14,4.58,5.34,5.63,4.97,5.04,5.84,5.76,5.94,5.52,6.12,6.25,6.41,6.89,6.39,5.56,5.46,4.64,4.95,5.12,4.36,3.93,4.61,4.24,3.51,4.05,3.78,4.50,4.90,4.35,5.08,4.85,5.01,4.52,4.25,3.80,3.96,4.29,3.57,3.07,3.69,3.72,3.00,2.91,3.61,3.30,2.65,3.02,3.55,3.94,4.14,3.85,4.11,3.84,3.16,3.39,3.73,2.95,2.64,3.27,3.21,2.44,2.84,3.34,3.01,2.72,3.38,4.11,4.63,5.01,4.63,5.41,5.27,6.27,6.38,6.90,6.41,6.94,6.94,7.22,7.54,7.21,6.80,6.40,5.76,5.63,5.12,4.79,5.01,4.36,4.77,4.53,4.62,4.21,3.85,3.80,3.70,3.58,3.07,3.12,2.99,2.50,2.24,2.21,2.04,1.56,1.49,1.50,1.35,0.87,0.76,1.08,1.66,2.14,2.51,2.75,2.20,1.73,2.35,2.38,1.70,1.81,2.53,2.34,2.21,2.64,3.04,2.84,2.98,3.80,3.75,3.17,3.76,4.26,3.99,4.33,4.16,3.58,3.78,3.66,3.09,2.90,3.11,2.88,2.21,2.56,2.74,2.08,1.93,2.43,2.38,1.73,2.28,2.86,2.42,3.21,2.97,2.83,3.44,3.66,3.32,3.61,4.22,4.24,4.03,4.64,5.19,5.04,4.89,5.41,5.95,7.23,7.59,9.00,9.45,8.79,8.76,7.48,6.36,5.77,5.72,5.49,4.82,5.04,4.37,4.21,4.56,4.32,3.75,4.11,4.42,3.68,3.39,4.14,4.16,4.58,4.80,5.03,5.11,4.65,5.21,5.28,4.88,4.84,5.53,5.69,5.66,4.91,5.42,5.75,6.69,6.28,7.05,7.09,6.42,6.36,6.79,7.37,7.76,7.71,8.81,9.71,9.70,9.82,10.04,9.30,8.30,7.89,8.34,8.06,7.12,7.48,7.81,6.92,6.47,7.07,7.11,6.43,6.59,7.17,6.64,6.36,6.62,7.14,6.51,6.57,7.04,6.89,6.39,6.82,6.50,6.29,6.65,6.25,5.65,6.19,5.96,5.65,5.87,6.29,6.68,6.01,7.03,6.53,6.30,6.19,6.65,6.42,6.49,7.24,7.18,7.18,7.24,7.71,7.30,7.45,7.83,7.55,7.27,7.71,7.81,8.36,8.25,8.74,8.07,7.87,8.18,8.03,7.51,7.70,8.23,7.74,7.56,7.71,7.97,7.38,7.24,7.59,7.99,7.90,8.19,7.54,7.05,7.55,7.17,7.18,7.99,7.96,7.85,8.24,8.63,8.59,8.40,8.63,9.06,8.89,8.89,9.75,9.80,10.35,9.35,9.31,9.85,9.87,9.28,9.65,10.15,9.53,9.53,10.14,10.21,9.52,9.42,8.87,9.46,9.98,9.41,9.13,10.06,9.98,9.04,9.46,9.74,9.78,9.82,10.90,11.79,10.63,11.59,12.49,11.84,10.70,11.65,12.03,10.90,10.98,11.85,11.97,11.40,12.18,12.77,11.84,11.77,11.03,11.25,11.02,11.67,10.75,10.93,11.82,11.25,10.97,11.80,12.43,11.82,11.13,11.58,11.28,11.56,12.11,12.55,12.35,13.82,13.68,14.65,13.53,12.90,14.20,13.93,13.21,13.88,14.61,13.77,13.32,14.36,14.69,13.26,13.17,12.70,13.26,13.98,12.81,12.81,13.66,13.68,12.72,12.87,13.59,12.84,12.43,13.46,13.23,12.44,13.05,13.97,14.22,14.95,15.67,15.43,15.11,14.18,14.24,14.92,16.12,15.88,14.51,15.47,16.29,15.01,14.80,15.69,15.87,15.02,15.37,16.19,15.39,14.79,15.51,16.42,15.32,14.35,15.24,13.59,13.66,12.98,12.36,12.38,12.50,13.30,13.50,12.73,13.61,14.56,14.47,13.96,14.65,15.59,14.96,14.99,15.91,16.40,16.32,16.13,18.05,17.52,17.06,18.36,18.58,17.14,17.33,18.42,17.47,16.48,17.65,18.49,17.03,17.00,17.84,17.89,16.78,17.23,18.31,17.40,16.46,17.29,17.06,15.64,16.25,14.54,14.40,15.28,14.75,14.39,15.63,16.14,15.57,15.45,16.66,16.90,16.30,16.69,17.70,18.19,19.43,19.18,17.66,18.56,19.69,18.90,18.50,19.57,20.24,20.25,20.42,20.42,19.43,19.63,19.58,18.62,18.29,19.03,18.24,16.95,17.29,17.64,16.80,16.41,16.10,15.44,14.42,15.25,15.37,16.57,17.04,18.14,16.30,16.48,18.02,18.00,18.14,19.24,18.77,18.61,19.55,20.11,19.48,19.60,20.84,20.65,20.36,21.49,20.85,20.91,20.29,19.81,19.92,19.08,18.81,18.84,18.59,17.51,17.49,17.91,16.38,17.43,16.42,16.68,16.42,18.06,17.21,17.31,18.34,18.22,18.24,16.87,18.09,18.38,17.25,18.55,18.04,18.22,19.28,19.67,19.27,19.63,20.49,20.41,20.26,21.41,21.13,20.66,20.68,19.87,19.57,19.59,19.37,18.45,18.54,18.27,17.62,17.30,17.26,16.42,15.97,15.84,14.79,15.31,14.78,14.88,15.47,16.24,16.38,16.02,15.89,16.88,17.52,16.78,17.56,18.16,18.59,18.11,18.87,19.51,19.59,20.02,20.62,21.02,21.01,21.46,21.77,21.91,21.69,20.77,20.82,21.79,20.49,20.00,20.90,20.59,19.41,19.65,20.43,19.08,18.17,18.73,18.76,17.11,17.20,18.16,17.03,15.96,16.40,17.19,15.44,15.53,16.19,15.52,14.82,14.43,15.53,14.53,13.85,13.50,14.01,12.44,12.21,11.96,23.71,22.95,22.27,22.07,21.80,21.03,21.23,21.97,20.82,20.33,21.09,20.54,19.55,19.54,20.22,20.00,19.38,18.79,17.83,16.91,16.22,16.15,15.52,15.70,15.90,15.37,15.01,15.63,15.96,16.41,16.46,17.64,17.40,18.72,19.68,19.79,19.45,19.40,17.68,19.80,19.14,20.52,20.42,19.49,20.27,19.64,19.67,20.57,20.34,18.55,19.93,18.40,19.59,19.03,20.18,20.84,20.22,21.80,22.61,20.86,21.72,20.51,21.84,21.52,22.91,22.30,21.06,21.02,20.66,19.82,20.11,20.14,18.25,18.65,17.00,17.01,17.94,17.22,18.94,18.72,20.21,21.14,22.42,22.23,23.13,23.50,24.08,22.71,23.76,22.89,22.68,23.81,22.85,23.17,23.55,23.92,23.67,24.35,24.94,23.69,23.69,24.74,23.73,23.68,22.89,22.57,22.94,22.23,21.51,22.05,21.61,20.33,20.08,20.82,19.98,19.16,19.43,19.45,18.40,17.72,18.25,17.54,16.87,16.39,16.99,16.35,15.79,15.81,15.88,15.67,15.14,15.56,15.67,15.47,15.21,15.97,16.11,16.03,16.67,15.96,17.52,16.91,17.88,18.22,19.69,20.53,19.13,20.23,19.05,18.41,18.55,16.98,17.79,16.70,17.31,16.75,17.53,18.83,18.22,16.92,17.51,18.01,18.75,19.18,20.06,20.33,20.41,19.50,20.13,19.38,20.14,20.60,19.84,20.62,20.19,20.63,20.08,19.48,18.40,18.68,18.01,17.55,18.29,17.55,17.08,17.48,16.89,16.53,16.73,16.94,16.17,15.88,15.12,15.42,15.74,15.61,15.49,16.74,16.25,18.00,17.60,18.64,18.95,18.05,18.77,19.56,19.23,18.80,19.24,19.99,19.33,20.25,18.61,18.99,19.88,19.25,18.11,18.78,17.99,19.41,19.13,18.35,18.25,17.70,17.29,16.62,16.68,16.61,17.79,17.91,16.57,17.34,18.39,17.73,17.80,18.46,19.43,18.18,17.17,18.06,17.46,18.64,17.90,17.21,17.51,16.42,15.83,16.52,16.53,17.81,16.30,17.96,16.88,18.19,17.11,18.44,17.00,18.49,18.00,19.24,19.31,19.46,19.07,18.08,18.16,16.53,17.13,17.12,18.61,18.57,17.22,17.43,16.00,15.95,15.48,15.20,15.43,15.42,15.64,16.35,15.17,16.16,15.99,16.54,16.86,17.61,18.74,18.62,19.54,19.98,21.58,21.65,20.22,21.19,22.57,21.60,20.46,19.97,19.69,19.01,18.39,17.40,17.96,19.00,19.42,20.51,21.48,22.20,23.10,23.33,24.53,24.33,25.62,24.78,24.23,23.61,22.89,22.01,20.32,19.38,18.54,18.29,17.22,16.91,16.19,16.17,15.23,16.07,15.22,16.50,15.84,16.12,16.37,15.51,15.42,16.09,16.60,17.58,17.95,18.44,18.84],[27.71,27.59,26.82,26.46,27.39,27.43,28.20,28.29,28.77,28.22,27.95,28.89,28.68,28.01,28.92,29.03,28.61,28.08,28.16,28.23,27.54,27.42,27.61,27.42,26.29,26.76,26.89,26.33,25.80,26.68,26.58,25.34,25.53,26.63,25.89,26.53,26.15,25.85,26.59,27.13,26.96,27.95,27.27,28.46,28.06,28.68,28.36,28.95,29.36,29.15,29.48,29.41,29.34,29.02,28.67,27.54,27.91,27.36,27.82,27.63,28.07,27.74,28.83,28.44,28.11,27.79,28.14,27.71,27.00,27.43,28.30,28.28,28.11,28.28,27.81,28.42,27.50,28.86,28.52,29.21,29.01,29.58,29.54,29.24,29.65,29.59,29.85,29.64,29.40,29.61,29.73,29.47,29.60,29.69,29.63,29.63,29.56,29.72,29.86,29.66,29.59,29.28,29.45,29.56,29.20,28.99,29.30,29.40,29.07,29.03,28.66,28.38,28.81,28.03,28.93,28.22,28.96,28.44,29.09,29.15,28.94,29.18,29.44,29.16,29.57,29.38,29.06,29.32,29.60,29.27,29.15,29.58,29.62,29.18,29.27,29.69,29.71,29.61,29.64,29.72,29.64,29.72,29.53,29.60,29.53,29.12,29.25,28.73,29.03,28.55,28.69,27.83,28.53,28.29,28.45,27.97,27.86,27.72,27.70,27.06,26.92,27.07,26.40,25.69,25.15,25.03,26.09,26.48,25.75,26.38,27.18,26.83,26.75,27.69,28.05,27.88,27.45,26.62,26.19,25.77,24.77,24.94,24.62,24.98,23.78,24.55,24.44,23.11,22.96,24.18,24.48,24.99,26.90,26.25,25.08,25.35,24.55,23.79,22.12,22.49,22.03,21.88,21.82,20.94,20.26,20.54,20.48,21.10,21.54,21.88,22.97,23.13,23.89,22.00,22.81,21.33,21.79,22.30,21.19,22.87,22.76,21.50,22.10,23.06,22.43,21.83,22.69,22.93,22.51,22.13,23.04,23.21,22.95,23.90,22.97,22.48,21.68,21.56,20.60,20.29,19.47,18.92,19.58,19.99,19.06,20.21,20.50,20.88,21.23,20.56,21.28,22.26,21.66,21.77,22.57,23.56,24.77,25.19,23.69,23.92,24.90,24.07,23.38,22.56,23.66,24.15,24.98,23.49,22.86,23.58,23.13,23.60,23.33,23.08,22.87,23.80,24.22,24.44,25.74,25.34,24.62,23.69,24.51,25.16,24.54,23.84,25.19,25.46,24.29,24.46,25.48,25.49,24.76,25.19,23.80,23.55,22.47,22.95,22.17,22.49,22.15,22.28,22.01,22.46,22.29,23.60,23.46,22.36,23.54,23.92,23.70,23.01,24.17,24.23,23.33,23.79,24.84,24.41,24.69,24.18,24.33,23.35,22.47,22.62,21.68,21.69,20.71,21.40,20.97,20.97,21.24,21.75,22.23,22.84,22.36,23.16,23.97,23.55,22.25,22.18,21.23,20.90,20.23,19.22,19.51,18.81,18.89,18.77,19.15,19.95,19.07,18.69,21.46,20.82,19.38,20.69,22.34,21.48,21.37,21.82,23.08,23.28,21.82,23.06,22.89,22.78,21.65,21.04,20.75,19.79,19.41,17.69,17.32,16.97,16.79,15.97,16.06,15.58,16.81,16.90,16.13,17.11,17.96,17.30,18.00,18.94,19.54,19.49,19.83,21.73,23.03,22.74,21.34,21.82,19.67,20.12,19.97,18.42,16.29,16.53,16.34,16.80,17.22,16.38,16.72,17.58,16.32,16.39,17.63,18.75,19.31,19.73,18.86,17.74,17.99,17.55,17.36,16.15,15.62,15.67,16.14,15.42,15.10,15.13,15.00,14.67,14.37,14.15,13.72,14.35,14.87,15.43,16.24,16.79,16.67,16.87,17.05,17.36,16.35,16.18,16.39,15.46,16.19,16.61,15.30,15.23,15.97,16.32,15.71,16.00,16.29,16.71,17.65,17.11,17.61,17.18,16.26,16.94,17.39,16.53,16.33,16.93,17.14,16.26,16.85,17.49,17.00,16.36,15.75,16.13,15.60,16.55,15.43,16.02,16.48,15.31,16.07,14.73,14.93,14.85,14.43,13.80,13.71,14.37,14.37,13.84,14.11,14.56,14.28,13.68,14.15,14.54,13.81,14.07,14.60,14.30,14.63,13.80,14.38,14.96,13.88,13.61,14.62,14.69,14.02,13.94,14.95,14.90,15.14,14.71,14.41,14.39,14.48,13.71,13.72,13.86,13.64,12.87,13.29,13.52,12.87,12.51,12.70,12.61,11.80,11.87,12.75,12.70,13.29,12.51,12.20,12.92,13.00,11.97,12.03,12.88,12.51,11.65,12.03,11.77,12.68,12.51,12.79,12.28,11.61,11.83,11.19,11.22,12.04,12.21,12.88,12.74,13.26,12.68,12.09,12.38,12.39,11.75,11.58,12.20,11.78,11.31,11.03,11.46,10.85,10.15,10.07,10.59,10.29,9.66,9.90,10.53,9.83,9.16,9.80,10.09,9.33,9.06,10.02,9.95,9.35,9.09,9.99,10.43,9.61,9.90,10.86,10.78,11.35,10.74,11.15,10.81,10.09,10.23,10.32,9.72,9.31,9.79,9.75,8.72,8.83,9.59,9.15,8.02,9.02,8.60,7.92,8.26,8.49,7.60,7.08,7.84,7.96,6.90,7.01,8.00,7.55,6.68,7.42,8.03,7.20,7.12,8.21,8.16,8.29,7.63,8.46,8.84,9.30,9.88,9.40,8.28,8.02,7.14,7.71,8.04,6.71,6.70,7.53,6.79,6.11,6.94,6.50,7.76,8.40,7.25,8.32,7.43,8.00,6.88,6.68,5.87,6.27,6.37,5.78,5.13,5.72,5.80,4.71,4.50,5.12,4.69,3.95,4.07,4.71,4.87,5.35,4.98,6.03,5.29,4.43,4.97,5.55,4.53,4.04,5.27,5.34,4.15,5.05,5.94,5.49,5.02,5.91,6.59,7.52,7.95,7.92,8.68,8.81,9.73,9.73,10.09,9.60,10.65,10.66,10.84,11.32,10.81,10.22,10.22,9.10,9.07,8.48,7.63,8.17,7.18,7.53,7.03,6.90,6.74,6.39,5.82,5.89,5.57,4.90,4.62,4.84,4.19,3.32,3.50,3.51,2.78,2.33,2.26,2.27,1.56,1.12,0.77,1.15,1.77,2.60,3.45,2.61,2.17,3.55,3.78,2.71,2.81,4.04,4.00,3.38,4.07,5.33,5.10,4.68,6.18,5.96,5.18,5.66,6.74,6.16,6.07,5.80,5.23,5.42,4.97,4.33,4.23,4.19,3.70,3.24,3.51,3.58,2.78,2.54,3.43,3.36,2.38,3.16,4.23,3.44,4.50,4.33,4.01,4.84,5.48,5.02,5.04,6.53,6.40,5.97,6.69,7.51,7.44,7.06,7.14,8.17,9.11,9.84,11.20,11.75,11.02,10.89,9.63,8.58,7.82,7.48,7.18,6.35,6.50,5.84,5.92,6.33,5.93,4.83,5.75,6.19,4.76,4.58,5.84,5.75,6.05,6.28,6.85,6.43,5.99,6.74,7.05,5.92,6.69,7.43,7.57,7.02,6.25,6.50,7.22,8.32,7.69,9.02,8.69,7.62,8.04,8.61,9.03,9.36,9.06,10.67,11.73,12.07,12.33,12.60,11.90,10.68,10.35,10.94,10.41,9.39,10.02,10.15,9.10,8.69,9.47,9.34,8.39,8.84,9.53,8.85,8.25,8.86,9.33,8.29,8.37,9.14,8.89,8.08,8.69,8.09,7.74,8.24,7.56,6.94,7.54,7.08,6.36,7.13,7.85,8.52,7.10,8.70,8.04,7.87,7.96,8.78,8.63,8.52,9.48,9.44,9.31,9.31,9.91,9.50,9.60,9.98,9.80,9.40,9.80,9.74,10.32,10.43,10.70,9.85,9.76,10.11,9.78,9.22,9.55,9.97,9.32,9.09,9.62,9.42,8.54,8.51,8.71,9.15,9.38,9.49,9.29,9.08,9.57,9.36,9.38,10.10,10.12,10.16,10.24,10.87,11.08,10.66,10.81,11.47,11.35,11.10,12.01,12.34,12.69,11.45,11.63,12.17,11.90,11.32,11.92,12.28,11.46,11.74,12.31,12.13,11.25,11.27,10.70,11.57,12.03,11.37,11.44,12.33,12.34,11.44,11.80,12.08,12.22,12.48,13.29,14.27,13.17,14.10,14.97,14.10,13.09,13.81,14.29,12.89,13.27,13.96,14.11,13.52,14.37,14.90,13.97,13.92,12.95,13.53,13.08,13.97,13.01,13.33,14.16,13.65,13.82,14.28,14.72,14.29,13.88,14.32,13.93,13.99,14.84,15.03,14.85,16.29,16.28,17.35,15.85,15.39,16.51,16.17,15.23,16.13,16.78,15.66,15.30,16.37,16.64,15.36,15.24,14.95,15.40,16.01,15.25,15.07,15.69,15.69,15.17,15.23,15.72,15.11,15.05,15.89,15.69,15.22,15.96,16.67,17.12,17.69,18.68,18.18,17.79,16.84,16.79,17.52,18.53,18.24,16.74,17.86,18.45,17.14,16.85,17.94,17.83,17.15,17.39,18.13,17.32,17.02,17.50,18.24,17.47,16.61,17.45,16.05,16.39,15.45,15.06,14.97,15.06,15.80,15.95,15.28,15.91,16.81,17.05,16.55,16.87,17.81,17.57,17.65,18.33,18.80,19.08,18.81,20.49,19.96,19.53,20.78,20.64,19.29,19.67,20.43,19.33,18.44,19.78,20.41,18.95,18.98,19.87,19.66,18.71,19.31,20.21,19.49,18.57,19.22,19.22,18.03,18.62,17.10,16.87,17.64,17.56,17.26,17.94,18.42,18.26,18.08,18.96,19.32,19.01,19.28,20.02,20.71,21.59,21.30,19.79,20.88,21.79,20.99,20.69,21.66,22.18,22.34,22.05,22.26,21.03,21.36,21.46,20.54,20.15,20.86,20.34,19.37,19.45,20.01,19.25,18.96,18.84,18.47,17.35,18.08,18.38,19.19,19.55,20.54,19.18,19.31,20.55,20.87,20.98,21.66,21.25,21.03,21.96,22.31,21.82,21.76,22.85,22.78,22.52,23.43,22.90,22.87,22.28,21.92,21.99,21.38,20.97,21.19,21.04,20.05,19.90,20.63,19.31,20.23,19.39,19.68,19.49,20.83,20.24,19.96,20.93,20.95,20.98,19.89,20.80,21.01,20.19,21.18,20.83,20.75,21.70,22.10,21.63,21.94,22.78,22.71,22.48,23.41,23.09,22.83,22.83,22.02,21.85,21.91,21.64,20.80,21.00,20.87,20.27,19.99,20.15,19.52,19.07,18.62,17.59,18.25,17.47,17.89,18.65,19.25,19.41,18.97,18.93,19.83,20.38,19.76,20.35,20.84,21.30,20.72,21.48,21.94,22.09,22.31,22.86,23.07,23.35,23.68,23.82,24.10,23.60,22.90,23.05,23.61,22.62,22.37,23.02,22.76,21.66,22.09,22.73,21.63,20.75,21.46,21.43,19.92,20.05,20.97,20.08,19.11,19.53,20.10,18.51,18.61,19.34,18.52,17.96,17.68,18.48,17.71,17.01,16.71,17.23,15.96,15.52,15.26,24.65,24.03,23.32,22.95,22.50,21.92,22.05,22.56,21.72,21.40,22.02,21.40,20.74,20.69,21.14,20.95,20.51,19.93,19.14,18.27,17.81,17.57,17.09,17.22,17.54,16.94,16.71,17.24,17.36,17.71,17.86,18.75,18.64,20.12,20.58,20.84,20.77,20.78,19.35,21.07,20.65,21.66,21.47,20.70,21.32,20.75,20.83,21.48,21.40,19.87,21.17,19.91,20.88,20.36,21.46,22.16,21.71,23.07,23.74,22.21,23.10,21.93,23.18,22.75,24.09,23.44,22.37,22.19,21.68,21.11,21.26,21.26,19.82,20.17,18.78,18.81,19.38,18.95,20.47,20.19,21.58,22.20,23.47,23.10,24.12,24.44,24.96,23.87,24.75,23.75,23.57,24.54,23.53,23.79,24.02,24.55,24.19,25.08,25.40,24.30,24.47,25.38,24.34,24.42,23.48,23.13,23.74,23.13,22.12,22.72,22.65,21.39,20.97,21.79,21.23,20.27,20.45,20.78,19.76,19.17,19.47,18.91,18.38,17.84,18.64,18.09,17.52,17.54,17.74,17.46,16.82,17.15,17.53,17.16,16.95,17.55,17.79,17.50,18.26,17.54,19.33,18.63,19.50,19.64,21.03,21.67,20.66,21.72,20.72,19.93,20.26,18.70,19.27,18.32,18.63,18.24,18.80,20.28,19.46,18.25,18.99,19.44,20.25,20.46,21.42,21.79,21.79,20.85,21.39,20.56,21.41,21.84,21.27,21.88,21.50,22.03,21.35,20.78,19.75,19.84,18.86,19.07,19.51,18.83,18.30,18.65,18.11,17.58,17.76,18.09,17.26,17.30,16.52,16.87,17.12,17.02,17.07,18.25,17.90,19.40,18.99,19.87,20.24,19.41,20.05,20.79,20.55,20.10,20.52,21.27,20.62,21.57,20.02,20.18,21.13,20.58,19.18,19.87,19.12,20.39,20.02,19.30,19.10,18.57,18.24,17.46,17.67,17.69,18.77,18.86,17.63,18.46,19.33,18.82,18.93,19.56,20.47,19.65,18.49,19.23,18.65,19.65,18.96,18.38,18.69,17.59,17.11,17.76,17.87,18.98,17.83,19.23,18.27,19.47,18.37,19.76,18.65,20.00,19.88,20.86,20.94,20.98,20.55,19.83,19.56,18.14,18.69,18.87,20.09,19.97,18.81,18.92,17.77,17.28,16.95,16.64,16.87,17.08,16.95,17.62,16.59,17.67,17.51,18.16,18.52,19.10,20.08,19.94,20.82,21.18,22.50,22.48,21.21,21.97,23.09,22.25,21.22,20.95,20.66,20.00,19.43,18.89,19.39,20.08,20.39,21.57,22.22,22.86,23.82,24.05,25.17,25.04,26.04,25.40,24.92,24.37,23.64,22.89,21.56,20.71,19.85,19.75,18.72,18.61,17.89,17.91,17.07,17.58,16.90,17.92,17.43,17.62,17.82,17.12,17.20,17.45,18.12,18.95,19.64,19.94,20.47],[27.89,27.71,27.01,26.70,27.53,27.58,28.32,28.52,28.95,28.35,28.14,28.97,28.80,28.15,29.03,29.19,28.69,28.18,28.29,28.37,27.69,27.45,27.73,27.67,26.37,26.88,27.14,26.41,25.97,26.86,26.84,25.47,25.80,26.89,26.11,26.88,26.58,26.09,26.99,27.52,27.26,28.22,27.52,28.73,28.27,28.86,28.57,29.18,29.52,29.32,29.71,29.68,29.54,29.28,28.92,27.74,28.14,27.56,28.11,27.85,28.34,28.06,29.07,28.65,28.39,27.97,28.35,27.98,27.28,27.64,28.57,28.60,28.31,28.60,28.03,28.66,27.68,29.03,28.70,29.47,29.18,29.76,29.63,29.51,29.88,29.84,30.09,29.84,29.66,29.84,29.85,29.68,29.88,30.00,29.99,29.99,29.89,30.05,30.14,29.92,29.76,29.51,29.72,29.83,29.45,29.21,29.60,29.71,29.39,29.27,28.98,28.65,28.98,28.18,29.11,28.38,29.25,28.63,29.29,29.40,29.18,29.47,29.65,29.37,29.81,29.67,29.29,29.49,29.84,29.55,29.38,29.75,29.88,29.46,29.51,29.92,29.99,29.93,29.89,29.95,29.96,29.99,29.87,29.94,29.79,29.42,29.55,28.95,29.26,28.74,28.92,28.01,28.75,28.42,28.68,28.14,27.97,27.86,27.84,27.21,27.11,27.25,26.57,25.91,25.36,25.34,26.26,26.64,25.94,26.49,27.34,26.98,27.00,27.89,28.24,28.05,27.65,26.99,26.52,26.03,25.08,25.17,24.88,25.28,23.99,24.93,24.87,23.46,23.35,24.56,24.89,25.43,27.18,26.57,25.38,25.66,24.86,24.17,22.31,22.56,22.32,22.15,22.24,21.46,20.59,20.83,20.82,21.58,21.88,22.36,23.41,23.75,24.18,22.65,23.11,21.70,22.21,22.67,21.52,23.41,23.28,21.90,22.43,23.53,22.82,22.09,22.93,23.42,22.77,22.39,23.34,23.71,23.37,24.36,23.43,22.91,21.98,22.16,20.89,20.99,19.95,19.62,20.42,20.53,19.50,20.59,20.71,21.30,21.58,20.75,21.49,22.58,21.86,22.00,22.81,23.91,25.19,25.76,24.04,24.47,25.44,24.54,23.70,22.81,23.99,24.36,25.31,23.84,23.09,23.85,23.40,23.83,23.65,23.41,23.23,24.09,24.43,24.68,25.95,25.52,24.90,24.05,24.75,25.27,24.77,24.09,25.33,25.61,24.54,24.63,25.60,25.78,25.07,25.44,24.00,23.83,22.66,23.19,22.28,22.83,22.49,22.74,22.41,23.12,22.91,24.11,23.72,22.92,24.06,24.41,23.87,23.47,24.56,24.54,23.68,24.24,25.24,24.79,25.13,24.63,24.64,23.65,22.74,22.95,21.91,22.04,21.03,22.08,21.53,21.66,21.87,22.44,23.00,23.53,22.97,23.56,24.38,24.16,22.84,22.57,21.79,21.21,20.83,19.58,19.91,19.12,19.31,19.26,19.91,20.38,19.38,19.20,21.97,21.07,20.12,21.34,22.78,21.99,22.01,22.58,23.55,24.04,22.48,23.56,23.22,23.29,22.31,21.81,21.23,20.56,20.02,18.14,17.85,17.61,17.44,16.79,16.58,16.36,17.41,17.72,16.99,17.99,18.76,18.11,18.90,19.93,20.48,20.46,20.85,22.74,23.93,23.60,22.35,22.84,20.41,20.86,20.81,19.29,17.44,17.67,17.59,17.91,17.96,17.64,18.04,18.57,17.29,17.59,18.92,19.92,20.62,20.87,20.38,19.31,19.57,18.91,18.10,17.01,16.50,16.82,16.96,16.12,15.89,15.77,15.49,15.23,14.94,14.70,14.28,14.87,15.60,16.15,16.81,17.58,17.72,17.85,17.66,18.38,17.43,17.50,17.40,16.30,16.89,17.57,16.10,15.88,16.94,17.44,16.73,17.48,17.52,18.05,18.82,18.25,18.61,18.25,17.06,17.69,18.22,17.25,16.82,17.45,17.88,16.88,17.41,18.10,17.78,17.11,16.47,16.72,16.15,17.02,16.07,16.65,17.02,16.16,16.54,15.33,15.43,15.60,15.02,14.55,14.43,14.87,14.89,14.36,14.69,15.03,14.90,14.16,14.85,15.40,14.60,15.03,15.38,15.44,15.57,14.72,15.18,16.14,14.81,14.41,15.75,15.57,14.69,14.75,15.91,15.66,15.90,15.56,14.94,14.91,15.22,14.51,14.11,14.51,14.35,13.44,13.89,14.12,13.47,12.59,13.07,13.01,11.95,12.05,13.15,13.16,14.09,13.07,12.75,13.57,13.73,12.68,12.66,13.47,13.18,12.08,12.70,12.25,13.51,13.01,13.45,12.74,11.96,12.24,11.52,11.49,12.29,12.56,13.23,12.92,13.94,13.19,12.37,13.02,13.05,12.08,11.82,12.66,12.13,11.26,11.14,11.66,11.26,10.43,10.29,11.11,10.85,10.20,10.55,11.31,10.34,9.85,10.32,10.62,9.74,9.52,10.43,10.22,9.49,9.39,9.95,10.55,9.60,9.64,10.66,10.29,11.14,10.77,11.43,11.01,10.12,10.30,10.65,10.07,9.42,9.88,9.99,9.14,8.81,9.55,9.32,8.22,8.72,8.66,8.00,8.60,8.84,7.89,7.60,8.38,8.34,7.25,7.47,8.61,7.89,6.89,7.73,8.33,7.18,6.95,8.05,7.87,7.60,6.98,7.79,8.39,8.78,9.61,9.24,8.00,7.97,6.86,7.53,7.98,6.79,6.43,7.45,6.79,5.84,6.79,6.48,7.46,8.01,7.14,7.97,7.51,7.88,7.11,6.81,6.15,6.29,6.79,5.89,5.01,5.65,5.90,4.71,4.45,5.12,4.75,3.72,3.96,4.46,4.54,5.07,4.34,5.38,5.04,3.77,4.45,5.26,4.31,3.72,5.02,4.97,3.89,4.70,5.84,5.10,4.78,5.87,6.82,7.53,8.02,7.62,8.49,8.40,9.57,9.93,10.49,9.91,10.79,10.63,10.99,11.60,10.75,10.24,9.96,9.02,8.86,8.11,7.54,8.11,7.17,7.54,7.16,6.91,6.80,6.52,6.06,5.97,5.89,5.27,4.76,4.73,4.31,3.89,3.68,3.47,3.09,2.71,2.61,2.37,2.19,1.87,1.23,0.77,1.33,1.91,2.61,2.60,2.02,3.26,3.41,2.96,3.33,4.07,3.88,3.69,4.42,5.23,5.13,4.98,6.57,6.49,5.41,6.22,6.94,6.46,6.32,6.12,5.78,6.01,5.47,4.70,4.64,4.91,4.45,3.67,4.29,4.53,3.50,3.31,4.21,4.14,2.91,3.50,4.54,4.17,5.01,4.77,4.77,5.75,6.18,5.41,5.85,7.10,6.95,6.62,7.44,7.96,7.87,7.62,7.96,8.62,9.74,10.36,11.68,12.30,11.40,11.30,10.04,9.07,8.16,7.95,7.96,6.97,7.05,6.57,6.78,7.14,6.69,5.82,6.71,7.02,5.91,5.71,6.65,6.69,6.94,7.02,7.48,6.87,6.71,7.39,7.49,6.41,7.16,8.04,7.96,7.09,6.70,6.79,7.56,8.88,8.41,9.65,9.52,8.63,8.94,9.62,10.06,10.38,10.12,11.61,12.62,12.63,13.04,13.12,12.61,11.45,10.88,11.59,11.13,10.05,10.67,10.84,9.74,9.37,10.04,9.99,9.15,9.36,9.96,9.38,8.98,9.13,9.76,9.02,8.75,9.60,9.40,8.67,9.03,8.31,7.95,8.26,7.26,6.92,7.35,7.01,6.14,7.02,7.74,8.05,7.05,8.38,8.04,8.03,8.29,9.07,9.06,8.71,9.60,9.84,9.55,9.42,10.32,9.93,9.96,10.31,10.29,10.03,10.29,10.33,10.78,10.76,10.94,10.35,10.07,10.19,9.91,9.57,9.53,9.84,9.35,8.67,9.25,9.34,7.99,7.99,8.38,8.72,8.85,8.97,9.02,8.96,9.38,9.35,9.34,10.08,10.19,10.24,10.42,10.89,11.25,11.15,11.21,11.77,11.72,11.57,12.50,12.74,13.01,11.98,12.02,12.42,12.20,11.65,12.06,12.42,11.70,11.68,12.34,12.17,11.34,11.03,10.52,11.26,11.83,11.23,11.14,12.29,12.30,11.47,11.76,12.22,12.46,12.70,13.67,14.55,13.43,14.05,15.14,14.21,13.33,14.07,14.42,13.12,13.46,14.16,14.26,13.63,14.36,14.72,13.95,13.64,12.58,13.40,12.75,13.94,12.87,13.12,14.31,13.68,13.76,14.44,15.03,14.59,14.00,14.51,14.06,14.27,15.03,15.28,15.16,16.47,16.50,17.56,16.03,15.64,16.81,16.37,15.43,16.29,16.95,15.93,15.49,16.64,16.61,15.56,15.09,14.88,15.45,16.30,15.26,15.06,15.98,15.99,15.27,15.38,16.18,15.43,15.23,16.12,16.14,15.31,16.27,17.23,17.55,18.22,19.22,18.56,18.31,17.17,17.22,17.83,18.97,18.42,17.01,18.28,18.79,17.47,17.14,18.35,18.15,17.29,17.79,18.55,17.74,17.26,18.00,18.61,17.70,16.73,17.86,16.24,16.54,15.55,14.96,15.12,15.22,15.97,16.18,15.52,16.11,17.23,17.40,16.93,17.31,18.22,18.08,18.09,18.68,19.37,19.52,19.32,20.91,20.26,20.06,21.23,20.94,19.87,20.03,20.91,19.78,18.82,20.25,20.85,19.34,19.44,20.40,20.04,19.20,19.83,20.94,19.79,19.04,19.81,19.81,18.55,18.99,17.51,17.06,17.90,17.97,17.55,18.25,18.83,18.49,18.49,19.46,19.83,19.60,19.91,20.52,21.30,22.16,21.70,20.29,21.39,22.27,21.42,21.19,22.29,22.60,22.74,22.57,22.85,21.74,22.02,22.14,21.11,20.73,21.32,21.02,19.89,19.91,20.53,19.86,19.51,19.50,19.04,17.84,18.53,18.80,19.74,19.85,21.11,19.66,19.72,21.03,21.46,21.59,22.48,21.78,21.62,22.66,22.95,22.32,22.47,23.57,23.37,23.25,24.31,23.56,23.65,22.92,22.57,22.74,22.03,21.66,21.78,21.84,20.73,20.39,21.17,19.78,20.83,19.95,20.33,20.09,21.55,20.87,20.61,21.61,21.60,21.67,20.48,21.53,21.71,20.75,22.11,21.45,21.38,22.42,22.69,22.24,22.64,23.50,23.43,23.26,24.14,23.85,23.57,23.62,22.74,22.51,22.69,22.34,21.46,21.76,21.60,20.91,20.61,20.85,20.16,19.52,19.17,18.10,18.70,18.01,18.19,19.21,19.86,20.08,19.49,19.38,20.43,21.00,20.32,20.78,21.62,22.12,21.42,22.10,22.71,22.74,23.08,23.58,23.86,23.87,24.52,24.66,24.92,24.36,23.63,23.76,24.42,23.37,23.09,23.77,23.48,22.49,22.70,23.43,22.27,21.58,22.15,22.11,20.82,20.82,21.61,20.74,19.79,20.19,20.76,19.12,19.21,19.94,19.46,18.48,18.38,19.32,18.45,17.48,17.31,18.16,16.66,16.29,16.18,24.85,24.17,23.65,23.26,22.87,22.21,22.25,22.84,22.12,21.66,22.08,21.70,21.10,20.98,21.37,21.29,20.94,20.07,19.53,18.49,18.13,17.78,17.30,17.38,17.62,17.20,16.89,17.42,17.25,17.86,18.04,18.99,18.89,20.16,20.90,21.25,21.22,21.05,19.49,21.20,20.70,21.82,21.69,20.85,21.43,21.05,21.03,21.54,21.36,20.15,21.39,20.05,21.12,20.71,21.85,22.48,21.97,23.56,24.35,22.79,23.43,22.19,23.52,22.95,24.36,23.78,22.94,22.66,22.05,21.53,21.62,21.51,19.97,20.44,18.85,19.23,19.91,19.18,21.05,20.47,22.01,22.59,23.86,23.60,24.55,24.86,25.39,24.19,24.98,24.08,23.85,24.83,23.81,23.79,24.26,24.90,24.49,25.26,25.65,24.71,24.71,25.74,24.81,24.84,23.97,23.60,24.17,23.64,22.68,23.21,23.05,21.83,21.59,22.23,21.71,20.85,20.85,21.17,20.19,19.47,19.86,19.55,18.65,18.13,18.97,18.52,17.69,17.75,18.14,17.94,17.06,17.48,17.91,17.49,17.23,17.94,18.25,17.94,18.59,17.87,19.66,19.06,19.94,20.23,21.46,22.33,21.21,22.29,21.14,20.47,20.49,19.02,19.57,18.59,18.98,18.74,19.06,20.54,19.87,18.70,19.37,19.99,20.66,20.99,21.84,22.26,22.29,21.28,21.78,21.27,21.92,22.32,21.62,22.48,21.90,22.48,21.80,21.35,20.31,20.39,19.58,19.79,20.22,19.51,19.10,19.52,18.89,18.14,18.51,18.65,17.72,17.47,16.73,17.07,17.59,17.31,17.35,18.61,18.01,19.77,19.26,20.12,20.57,19.82,20.32,21.16,20.97,20.78,20.83,21.72,21.21,22.05,20.60,20.75,21.49,20.81,19.55,20.38,19.59,20.67,20.25,19.32,19.09,18.52,18.01,17.37,17.61,17.79,18.81,18.66,17.57,18.61,19.34,18.86,19.18,19.61,20.66,19.88,18.63,19.42,18.91,20.00,19.15,18.58,19.28,18.00,17.41,18.13,18.17,19.35,17.93,19.53,18.45,19.81,18.80,19.92,19.02,20.46,20.31,21.48,21.63,21.41,20.90,20.22,19.81,18.43,18.96,19.27,20.49,20.46,19.25,19.42,18.08,18.00,17.29,16.86,16.85,16.96,17.26,17.84,16.88,17.96,17.71,18.40,18.60,19.40,20.39,20.16,21.25,21.68,22.91,22.98,21.71,22.47,23.65,22.65,21.70,21.40,21.24,20.36,19.84,19.10,19.78,20.42,20.55,22.11,22.75,23.35,24.21,24.30,25.39,25.33,26.16,25.75,25.14,24.80,24.18,23.38,21.98,21.23,20.01,20.33,18.86,18.94,18.06,18.31,17.24,17.98,17.26,18.29,17.76,17.96,18.18,17.45,17.58,18.16,18.65,19.75,19.96,20.47,21.12],[27.49,27.38,26.63,26.35,27.30,27.32,28.05,28.20,28.72,28.14,27.93,28.77,28.59,27.99,28.82,28.98,28.48,28.03,28.12,28.21,27.50,27.34,27.50,27.37,26.16,26.73,26.79,26.11,25.68,26.56,26.46,25.08,25.30,26.53,25.69,26.41,25.99,25.65,26.47,27.02,26.85,27.93,27.24,28.41,28.01,28.60,28.27,28.88,29.25,29.18,29.48,29.47,29.34,29.08,28.68,27.48,27.85,27.28,27.83,27.52,28.15,27.77,28.94,28.58,28.10,27.75,28.16,27.63,26.91,27.34,28.29,28.33,28.05,28.30,27.74,28.37,27.48,28.89,28.50,29.24,29.03,29.55,29.51,29.31,29.66,29.63,29.80,29.65,29.47,29.64,29.70,29.50,29.67,29.79,29.70,29.72,29.61,29.79,29.97,29.76,29.68,29.34,29.52,29.67,29.33,29.02,29.40,29.51,29.17,29.12,28.71,28.38,28.80,27.99,28.92,28.19,29.02,28.39,29.10,29.16,28.92,29.30,29.49,29.18,29.57,29.40,29.11,29.37,29.62,29.34,29.18,29.61,29.67,29.21,29.35,29.71,29.80,29.70,29.76,29.76,29.79,29.78,29.65,29.73,29.62,29.27,29.33,28.71,29.07,28.55,28.72,27.80,28.55,28.22,28.41,27.96,27.83,27.55,27.55,27.04,26.87,26.94,26.23,25.62,25.06,24.86,25.98,26.49,25.72,26.25,27.20,26.75,26.61,27.67,28.07,27.75,27.37,26.55,26.11,25.60,24.62,24.84,24.38,24.84,23.46,24.36,24.05,22.85,22.67,23.94,24.12,24.84,26.67,26.06,24.90,25.23,24.20,23.72,21.76,22.23,21.85,21.71,21.83,20.85,19.90,20.12,20.10,20.68,21.07,21.48,22.83,23.04,23.85,21.94,22.68,21.06,21.49,22.11,20.76,22.78,22.76,21.10,21.67,22.81,22.01,21.34,22.32,22.72,22.01,21.72,22.70,23.04,22.52,23.61,22.62,22.10,21.16,21.11,20.03,19.79,19.08,18.61,19.39,19.69,18.76,19.99,19.96,20.56,20.92,20.08,20.79,21.87,21.08,21.31,22.20,23.19,24.59,25.10,23.34,23.82,24.96,23.98,23.01,22.12,23.30,23.81,24.77,23.27,22.45,23.42,22.87,23.44,23.03,22.94,22.93,23.75,24.16,24.46,25.61,25.31,24.54,23.53,24.34,24.96,24.42,23.69,24.87,25.24,24.08,24.23,25.18,25.26,24.55,24.88,23.47,23.30,22.06,22.62,21.77,22.24,21.75,22.06,21.77,22.32,21.96,23.49,23.33,22.05,23.30,23.67,23.47,22.66,23.88,24.03,23.06,23.45,24.67,24.13,24.42,24.01,24.10,23.07,21.97,22.23,21.23,21.19,20.26,21.09,20.80,20.70,20.95,21.56,22.08,22.59,22.14,22.95,23.94,23.26,21.90,21.74,20.77,20.31,19.83,18.71,19.11,18.50,18.79,18.65,18.94,19.62,18.72,18.33,21.07,20.30,19.14,20.36,21.90,21.21,20.93,21.51,22.68,22.97,21.47,22.63,22.35,22.52,21.19,20.73,20.53,19.50,18.97,17.09,17.07,16.75,16.34,15.96,15.68,15.24,16.26,16.51,16.13,16.69,17.58,17.08,17.80,18.43,19.04,19.24,19.66,21.49,22.66,22.66,21.24,21.72,19.22,20.00,20.17,18.11,16.35,16.58,16.45,16.64,16.82,16.18,16.59,17.27,15.89,16.12,17.43,18.18,18.74,19.29,18.54,17.45,17.49,17.15,16.81,15.58,15.23,15.51,15.52,14.67,14.64,14.62,14.02,13.83,13.69,13.17,12.75,13.28,13.97,14.52,15.47,16.04,16.04,16.19,16.19,16.64,15.78,15.64,15.77,14.51,15.41,15.95,14.56,14.37,15.36,15.87,15.30,15.75,15.96,16.31,17.23,16.50,17.16,16.78,15.58,16.22,16.79,15.90,15.50,16.25,16.57,15.48,15.98,16.73,16.31,15.69,15.02,15.21,14.71,15.62,14.57,15.18,15.44,14.59,15.04,13.85,14.04,14.17,13.65,13.12,13.29,13.55,13.44,13.12,13.66,13.73,13.65,13.15,13.77,13.99,13.40,13.92,14.31,14.01,14.45,13.53,13.99,14.71,13.53,13.05,14.29,13.95,13.18,13.30,14.46,14.09,14.41,13.87,13.29,13.21,13.56,12.89,12.57,12.79,12.71,11.79,12.27,12.65,12.06,11.27,11.83,11.84,10.98,11.43,12.07,12.36,12.78,11.84,11.62,12.45,12.22,11.22,11.42,12.21,11.63,10.74,11.56,11.06,12.41,11.73,11.97,11.20,10.68,10.99,10.14,10.03,10.86,11.07,11.68,11.26,12.08,11.40,10.75,11.31,11.26,10.60,10.21,10.96,10.83,10.09,10.05,10.56,10.28,9.32,9.28,10.06,9.49,8.71,9.36,9.84,8.73,8.67,9.27,9.15,8.28,8.42,9.49,9.18,8.58,8.16,9.03,9.36,8.24,8.44,9.42,9.14,9.74,9.26,9.74,9.46,8.47,8.58,9.04,8.39,7.71,8.39,8.61,7.62,7.58,8.30,8.12,7.18,7.93,8.05,7.52,8.07,7.82,7.04,6.78,7.58,7.08,6.16,6.57,7.17,6.60,5.78,6.70,6.89,6.10,6.09,7.03,6.77,6.76,6.11,6.84,7.15,7.35,8.08,7.71,6.69,6.69,5.81,6.19,6.70,5.76,5.44,6.38,6.04,5.16,6.07,6.05,6.83,7.11,6.45,7.14,6.81,7.43,6.53,6.62,5.84,6.22,6.19,5.41,5.13,5.42,5.35,4.49,4.27,4.77,4.21,3.48,3.77,4.20,4.40,4.61,3.91,4.65,4.39,3.42,3.83,4.48,3.92,3.37,4.25,4.52,3.85,4.11,4.97,4.88,4.62,5.10,6.13,6.80,7.05,6.76,7.37,7.33,8.22,8.52,9.33,8.75,9.59,9.58,9.79,10.45,9.82,9.58,8.98,8.23,8.07,7.48,7.06,7.75,6.86,7.56,7.21,7.19,6.76,6.52,6.36,6.15,5.73,5.23,5.24,5.09,4.58,4.27,4.24,3.74,3.42,3.24,2.98,2.46,2.25,2.26,1.71,0.97,0.77,1.15,1.80,1.82,1.66,2.33,2.51,2.47,2.71,3.34,3.53,3.50,4.05,4.37,4.48,4.64,5.88,5.81,5.21,5.99,6.54,6.25,6.44,6.29,5.79,6.20,5.89,4.98,4.84,5.22,4.66,4.17,4.34,4.36,3.65,3.51,3.88,3.83,2.74,3.19,4.13,3.73,4.53,4.25,4.43,5.14,5.26,4.91,5.53,6.42,6.21,6.19,6.92,7.40,7.19,7.06,7.47,8.23,9.19,9.73,10.99,11.63,10.80,10.82,9.52,8.68,7.94,8.04,7.76,7.03,7.28,6.69,6.54,7.00,6.54,5.88,6.34,6.60,5.59,5.21,6.29,5.90,6.39,6.34,6.77,6.21,6.16,6.58,6.60,5.72,6.38,7.10,6.98,6.48,6.00,6.14,6.72,7.84,7.42,8.71,8.45,7.57,7.90,8.76,9.14,9.62,9.22,10.62,11.47,11.82,11.96,12.14,11.50,10.44,9.68,10.62,10.15,8.99,9.41,10.05,8.93,8.20,8.95,9.16,8.03,8.03,9.03,8.65,7.64,8.06,9.06,8.19,7.73,8.71,8.87,7.85,8.64,7.59,7.36,7.52,6.84,6.48,6.88,6.43,5.47,6.34,7.15,7.35,6.38,7.67,7.20,7.02,7.22,7.95,7.79,7.61,8.55,8.71,8.12,8.47,9.34,8.75,8.69,9.37,9.48,9.05,9.45,9.64,10.07,10.07,10.32,9.56,9.05,9.57,9.39,8.74,8.67,9.33,8.67,8.19,8.60,8.66,7.44,7.46,8.20,8.39,8.56,8.64,8.33,8.25,8.69,8.35,8.34,9.22,9.21,9.04,9.30,10.00,10.27,9.99,10.26,11.01,10.78,10.81,11.65,11.84,12.29,11.13,11.03,11.61,11.39,10.68,11.17,11.66,10.83,10.67,11.55,11.47,10.34,10.39,9.88,10.30,11.01,10.39,10.23,11.34,11.32,10.32,10.63,11.21,11.40,11.67,12.68,13.64,12.33,13.24,14.24,13.42,12.30,12.99,13.54,12.21,12.48,13.23,13.37,12.76,13.47,13.97,13.06,12.78,11.83,12.40,11.88,12.95,11.92,12.04,13.25,12.53,12.53,13.27,13.76,13.38,12.80,13.52,12.94,13.04,13.96,14.44,13.91,15.49,15.59,16.31,15.08,14.53,15.55,15.32,14.24,15.02,15.95,14.80,14.47,15.48,15.79,14.65,14.27,13.94,14.51,15.28,14.12,13.90,14.80,14.82,14.01,14.07,14.65,14.00,13.88,14.69,14.56,13.92,14.90,15.69,16.38,16.87,17.90,17.47,16.90,15.90,15.71,16.61,17.82,17.35,15.74,16.95,17.69,16.12,15.85,17.04,17.00,16.13,16.42,17.22,16.50,16.16,16.76,17.57,16.78,15.73,16.50,15.09,15.43,14.28,13.84,13.92,14.02,14.68,14.80,14.15,14.69,15.83,15.82,15.33,15.91,16.82,16.51,16.58,17.24,17.80,18.06,17.94,19.69,18.85,18.57,19.93,19.69,18.46,18.80,19.72,18.53,17.51,18.99,19.59,18.11,18.05,19.09,18.97,18.05,18.52,19.54,18.74,17.89,18.48,18.52,17.16,17.83,16.04,15.79,16.56,16.50,15.96,16.76,17.30,16.75,16.91,17.89,18.28,18.04,18.40,19.06,19.73,20.85,20.37,18.91,19.95,20.95,20.26,19.86,20.94,21.42,21.73,21.41,21.44,20.54,20.70,20.85,19.74,19.44,20.12,19.73,18.53,18.51,19.19,18.35,17.92,17.78,17.31,16.29,17.23,17.21,18.07,18.36,19.64,18.10,18.21,19.44,19.94,19.95,21.07,20.34,20.11,21.03,21.68,20.82,20.93,22.41,22.19,21.93,23.19,22.27,22.33,21.59,21.20,21.12,20.54,20.30,20.26,20.13,19.02,18.92,19.63,18.22,19.07,18.26,18.68,18.37,19.99,19.31,19.15,20.28,20.19,20.22,18.84,19.99,20.02,19.13,20.47,19.88,19.71,20.90,21.34,20.66,21.01,22.06,21.97,21.83,22.86,22.54,22.03,22.20,21.23,20.95,21.05,20.68,19.94,20.06,19.92,19.41,19.13,19.07,18.58,17.80,17.69,16.71,17.13,16.59,16.89,17.80,18.32,18.54,18.08,17.82,18.76,19.56,18.67,19.18,19.88,20.52,19.76,20.51,21.04,21.32,21.53,22.09,22.68,22.56,23.28,23.56,23.63,23.20,22.21,22.41,23.21,21.93,21.52,22.36,22.11,20.85,21.19,22.02,20.62,19.90,20.69,20.51,19.17,19.21,20.23,19.15,18.37,18.87,19.26,17.73,17.88,18.66,17.88,17.03,17.08,17.94,17.05,16.32,16.32,16.67,15.27,14.79,14.51,24.47,23.77,23.07,22.74,22.33,21.71,21.92,22.46,21.39,21.03,21.90,21.13,20.35,20.36,20.95,20.74,20.00,19.49,18.54,17.62,16.86,16.79,16.13,16.27,16.77,16.16,15.65,16.38,16.78,17.19,17.25,18.10,18.14,19.61,20.50,20.67,20.30,20.31,18.69,20.77,20.24,21.68,21.52,20.27,21.39,20.69,20.61,21.45,21.41,19.45,20.75,19.18,20.24,19.64,20.85,21.69,21.14,22.70,23.53,21.74,22.68,21.32,22.84,22.44,23.91,23.12,22.06,21.93,21.38,20.72,20.97,20.97,19.22,19.60,17.99,18.25,18.86,18.26,19.93,19.45,21.08,21.59,22.93,22.87,23.78,24.21,24.68,23.54,24.39,23.48,23.23,24.25,23.02,23.42,23.65,24.37,24.00,24.75,25.21,24.13,24.22,25.10,24.10,24.15,23.24,22.89,23.55,22.83,21.95,22.40,22.31,20.99,20.66,21.37,20.65,19.68,19.84,20.14,18.93,18.32,18.76,18.22,17.46,16.83,17.76,17.14,16.43,16.55,16.72,16.50,15.83,16.21,16.50,16.28,15.98,16.65,16.91,16.51,17.36,16.71,18.50,17.81,18.80,19.10,20.38,21.37,20.12,21.29,20.10,19.28,19.42,17.83,18.37,17.47,18.01,17.70,18.35,19.90,19.21,17.72,18.32,19.00,19.71,19.99,21.10,21.52,21.43,20.53,20.98,20.25,21.10,21.61,20.90,21.71,21.30,21.80,21.11,20.56,19.54,19.40,18.70,19.03,19.33,18.52,18.21,18.61,17.86,17.23,17.63,17.79,16.85,17.04,16.20,16.59,16.96,16.63,16.33,17.52,16.96,18.78,18.15,19.24,19.73,18.71,19.49,20.42,20.07,19.68,20.13,20.97,20.39,21.24,19.61,19.94,20.58,20.11,18.79,19.48,18.85,20.04,19.63,19.09,18.51,18.18,17.32,17.08,17.01,17.15,18.13,18.25,17.05,17.88,18.85,18.19,18.36,18.88,20.01,19.00,17.72,18.49,18.09,19.10,18.44,17.94,18.29,17.19,16.67,17.38,17.28,18.32,16.88,18.58,17.32,18.91,17.59,18.89,17.63,19.14,18.97,20.18,20.29,20.34,19.77,19.06,18.83,17.21,17.72,18.05,19.40,19.31,18.11,18.20,16.92,16.69,16.21,16.10,16.24,16.47,16.24,17.05,15.76,16.94,16.58,17.44,17.68,18.53,19.64,19.57,20.39,20.63,22.23,22.25,20.79,21.81,22.94,22.12,21.01,20.66,20.42,19.77,19.04,18.32,18.73,19.58,19.91,21.20,21.93,22.60,23.42,23.61,24.56,24.47,25.56,25.12,24.43,24.05,23.39,22.67,21.16,20.24,19.18,19.17,17.91,17.89,17.11,17.07,16.24,16.79,16.16,17.29,16.96,16.94,17.28,16.50,16.41,16.91,17.45,18.43,18.84,19.25,20.13],[27.85,27.62,26.91,26.62,27.52,27.58,28.26,28.47,28.90,28.26,28.12,28.94,28.81,28.10,28.98,29.14,28.63,28.19,28.27,28.36,27.72,27.50,27.69,27.58,26.39,26.90,27.07,26.42,25.94,26.82,26.69,25.44,25.62,26.69,25.95,26.69,26.34,25.99,26.79,27.33,27.11,28.13,27.55,28.57,28.18,28.81,28.43,29.07,29.53,29.34,29.75,29.70,29.66,29.34,28.92,27.73,28.11,27.55,28.07,27.77,28.28,27.85,29.10,28.77,28.32,27.96,28.47,27.88,27.30,27.61,28.64,28.62,28.30,28.58,28.03,28.60,27.74,29.05,28.67,29.40,29.19,29.78,29.63,29.49,29.87,29.77,30.01,29.81,29.64,29.83,29.84,29.70,29.89,30.04,30.03,30.05,29.86,30.08,30.17,30.00,29.85,29.54,29.72,29.90,29.50,29.24,29.66,29.70,29.50,29.40,29.05,28.66,29.04,28.19,29.02,28.28,29.16,28.50,29.25,29.31,29.13,29.42,29.68,29.37,29.80,29.63,29.28,29.47,29.77,29.48,29.35,29.68,29.83,29.43,29.58,29.88,29.98,29.96,29.95,29.98,30.07,30.02,29.96,30.02,29.93,29.63,29.60,29.00,29.31,28.82,28.88,28.06,28.69,28.38,28.63,28.16,27.97,27.80,27.74,27.22,27.07,27.16,26.48,25.90,25.40,25.30,26.26,26.62,26.02,26.51,27.31,26.97,26.92,27.83,28.19,28.07,27.65,26.87,26.44,26.02,25.07,25.20,24.86,25.32,24.10,24.76,24.88,23.50,23.21,24.36,24.62,25.29,26.93,26.27,25.20,25.53,24.58,24.19,22.42,22.43,22.24,22.02,22.17,21.37,20.52,20.70,20.73,21.27,21.62,21.93,23.05,23.49,24.08,22.51,23.11,21.61,22.03,22.55,21.35,23.27,23.23,21.65,22.26,23.35,22.55,21.90,22.87,23.10,22.46,22.22,23.21,23.44,23.00,24.00,22.97,22.56,21.77,21.69,20.70,20.42,19.74,19.29,20.07,20.32,19.50,20.47,20.47,21.11,21.41,20.62,21.33,22.51,21.76,21.85,22.83,23.90,25.15,25.77,24.01,24.23,25.35,24.35,23.59,22.66,23.92,24.39,25.24,23.82,22.98,23.95,23.44,23.92,23.64,23.34,23.29,24.05,24.40,24.82,25.90,25.59,24.78,23.79,24.47,25.11,24.75,23.87,24.99,25.50,24.38,24.34,25.36,25.62,24.90,25.29,23.91,23.74,22.53,23.14,22.27,22.75,22.37,22.59,22.29,22.75,22.36,23.73,23.50,22.53,23.61,23.93,23.73,23.06,24.16,24.31,23.41,23.71,24.84,24.44,24.81,24.38,24.46,23.41,22.46,22.72,21.81,21.74,20.87,21.62,21.26,21.21,21.45,22.09,22.66,23.09,22.68,23.33,24.19,23.73,22.41,22.20,21.36,20.96,20.44,19.41,19.61,19.08,19.39,19.38,19.93,20.56,19.43,19.43,22.07,21.08,20.20,21.56,22.82,22.11,21.98,22.62,23.72,24.15,22.58,23.78,23.32,23.54,22.49,21.80,21.47,20.76,20.43,18.46,18.15,18.46,18.07,17.11,16.74,16.50,17.63,17.89,17.49,18.28,18.78,18.51,19.41,19.87,20.48,20.67,21.19,22.85,23.94,23.97,22.39,23.07,20.87,21.25,21.62,19.87,18.21,18.17,17.96,18.49,18.50,18.09,18.32,18.90,17.66,18.09,19.17,20.02,20.60,21.11,20.43,19.57,19.28,19.35,18.74,17.60,17.13,17.62,17.63,16.67,16.46,16.37,16.03,15.71,15.49,15.00,14.53,14.87,15.85,16.05,17.24,17.60,17.22,17.38,16.96,17.61,16.71,16.91,17.43,16.30,17.15,17.87,16.39,16.15,17.51,17.80,17.02,17.85,18.04,18.42,19.34,18.58,19.19,18.89,17.46,18.31,18.93,17.95,17.32,18.02,18.38,17.34,17.73,18.44,18.05,17.35,16.84,17.03,16.28,17.25,16.09,16.61,17.06,16.04,16.86,15.60,15.97,15.79,15.06,14.64,14.70,15.22,15.41,14.84,15.22,15.71,15.65,14.86,15.52,16.04,15.23,15.68,16.20,16.05,16.43,15.34,15.77,16.67,15.22,14.84,16.06,15.83,14.79,15.02,16.23,15.59,15.59,15.41,14.56,14.69,15.35,14.44,13.95,14.63,14.62,13.43,13.99,14.61,13.78,12.69,13.42,13.52,12.39,12.60,13.72,13.79,14.53,13.61,12.98,14.07,13.97,12.78,13.01,13.88,13.24,12.10,12.92,12.44,14.05,13.25,13.68,12.56,12.02,12.18,11.29,11.10,11.93,12.30,12.72,12.15,13.42,12.74,11.75,12.50,12.79,11.85,11.44,12.46,12.19,11.20,11.26,11.95,11.49,10.44,10.43,11.37,10.87,10.14,10.72,11.22,10.20,9.81,10.50,10.48,9.61,9.59,10.73,10.41,9.59,9.22,9.86,10.40,9.10,9.04,10.19,9.59,10.46,10.16,10.77,10.53,9.37,9.51,10.30,9.72,8.80,9.54,9.97,8.81,8.41,9.66,9.36,7.96,8.93,9.00,8.18,9.15,8.98,7.74,7.56,8.78,8.24,6.80,7.37,8.52,7.47,6.24,7.60,8.02,6.40,6.39,7.67,7.05,6.90,6.19,6.97,7.41,7.70,8.65,8.43,7.10,7.27,6.03,6.58,7.40,6.25,5.77,6.83,6.56,5.55,6.51,6.58,7.56,7.99,7.11,7.93,7.44,8.31,7.19,7.19,6.32,6.71,6.95,5.86,5.11,5.75,5.80,4.53,4.45,5.05,4.56,3.38,3.99,4.46,4.68,4.76,4.04,4.71,4.79,3.62,3.67,4.69,4.10,3.21,4.17,4.65,3.79,4.22,5.20,5.03,4.80,5.46,6.48,7.59,7.55,7.38,7.97,8.08,8.99,9.48,10.38,9.79,10.75,10.88,11.32,12.14,11.05,10.69,10.29,9.34,8.87,8.20,7.65,8.53,7.55,8.49,8.08,8.09,7.56,7.17,6.93,6.83,6.24,5.80,5.84,5.42,4.68,4.77,4.87,3.87,3.64,3.61,3.24,2.62,2.56,2.95,2.17,1.56,1.13,0.77,1.33,1.71,1.72,2.53,2.48,2.59,3.00,3.56,3.60,3.89,4.58,4.41,4.82,5.26,6.27,6.23,5.75,6.65,7.43,7.12,7.34,7.16,6.75,7.07,6.61,5.77,5.62,6.00,5.43,4.66,5.13,5.35,4.29,3.90,4.67,4.66,3.72,3.96,4.81,4.55,5.06,4.81,4.96,6.11,6.11,5.60,6.33,7.13,6.82,7.05,7.93,8.29,8.16,8.22,8.79,9.47,10.73,10.96,12.29,12.79,11.89,12.12,10.78,10.03,9.16,9.44,9.21,8.18,8.52,7.69,7.66,8.23,7.70,6.73,7.36,7.77,6.67,6.25,7.23,7.01,7.71,7.55,7.64,7.10,7.00,7.60,7.36,6.55,7.20,8.19,7.79,6.89,6.61,6.69,7.34,8.84,8.21,9.70,9.84,8.63,8.99,10.29,10.57,11.14,10.36,12.20,12.93,13.02,13.12,13.33,12.80,11.86,11.12,11.93,11.53,10.25,10.62,11.28,10.43,9.47,10.05,10.59,9.54,9.31,10.27,10.11,8.78,9.12,10.54,9.61,8.56,10.09,10.30,9.14,9.61,8.42,8.12,8.19,6.94,6.99,7.24,6.49,5.57,6.45,7.33,7.47,6.68,7.78,7.69,7.67,8.20,9.02,8.82,8.37,9.62,9.90,9.08,9.45,10.52,10.03,9.66,10.76,11.09,10.42,10.64,10.85,11.25,11.49,11.75,11.02,10.05,10.61,10.68,9.62,9.33,10.00,9.13,8.28,8.65,8.78,7.32,7.52,7.81,8.64,8.87,9.07,8.19,8.46,9.19,9.24,9.03,9.94,10.30,10.10,10.22,11.06,11.36,11.32,11.73,12.21,12.10,12.27,12.90,13.14,13.53,12.64,12.27,12.81,12.88,11.66,12.08,12.90,12.11,11.43,12.53,12.48,10.85,10.56,9.86,10.57,11.86,11.01,10.62,12.19,12.16,11.11,11.20,12.27,12.48,12.45,13.63,14.27,13.13,14.22,15.10,14.49,13.41,14.32,14.56,13.32,13.21,14.21,14.44,13.39,14.13,14.50,13.71,13.05,12.12,12.89,12.44,13.60,12.56,12.45,13.94,13.27,13.37,14.03,14.71,14.27,13.54,14.38,13.82,13.88,14.75,15.16,14.81,16.19,16.24,17.31,15.97,15.29,16.44,16.24,15.05,15.92,16.47,15.78,15.08,16.10,16.32,15.08,14.58,14.23,14.98,15.77,14.38,14.34,15.64,15.63,14.36,14.71,15.73,14.85,14.50,15.55,15.47,14.41,15.42,16.27,16.63,17.22,17.92,17.90,17.44,16.44,16.24,17.25,18.41,17.92,16.36,17.79,18.44,16.87,16.46,17.75,17.52,16.59,17.10,17.75,16.84,16.18,16.89,17.66,16.79,15.60,16.49,15.09,15.54,14.48,14.43,14.12,14.39,14.94,15.19,14.95,15.12,16.50,16.56,16.04,16.52,17.57,17.46,17.30,17.89,18.65,18.84,18.59,20.04,19.29,18.99,20.29,20.22,18.92,19.44,20.24,19.17,18.07,19.67,20.11,18.40,18.50,19.68,19.33,18.05,18.96,19.92,18.78,17.86,18.74,18.91,17.32,17.72,16.08,15.69,16.68,16.49,16.32,17.08,17.89,17.24,17.73,18.60,19.09,18.91,19.12,19.77,20.47,21.37,20.89,19.52,20.68,21.51,20.72,20.56,21.62,21.67,22.06,21.77,21.97,20.97,21.09,21.54,20.33,19.70,20.55,20.45,19.00,18.85,19.84,19.00,18.69,18.35,18.01,16.52,17.43,17.71,18.85,18.86,20.26,18.91,18.83,20.23,20.57,20.93,21.73,21.04,20.93,21.89,22.39,21.47,21.77,23.12,22.74,22.80,23.89,22.93,23.22,22.35,21.97,22.01,21.56,21.08,21.08,21.18,19.96,19.60,20.55,19.05,20.16,19.28,19.69,19.34,20.61,20.00,19.84,21.05,21.01,21.20,19.91,20.99,21.19,20.19,21.30,20.73,20.74,21.89,22.18,21.53,22.16,23.01,22.76,22.79,23.69,23.39,23.13,23.12,22.20,22.00,22.26,21.73,20.86,21.21,21.15,20.35,20.03,20.27,19.43,18.73,18.26,17.12,18.04,17.51,17.66,18.80,19.06,19.71,18.99,18.76,19.87,20.70,19.72,20.14,21.14,21.64,20.86,21.65,22.27,22.24,22.69,23.25,23.62,23.52,24.15,24.36,24.73,24.23,23.30,23.52,24.08,23.12,22.72,23.43,23.13,22.07,22.32,22.98,21.72,21.16,21.94,21.62,20.39,20.47,21.36,20.28,19.40,20.10,20.54,18.65,18.82,19.73,19.17,17.84,18.17,19.15,18.29,17.16,17.33,17.94,16.28,16.24,15.65,24.87,24.10,23.47,23.09,22.79,22.00,22.32,22.67,21.82,21.25,22.18,21.48,20.63,20.57,21.14,20.94,20.43,19.75,18.86,17.91,16.97,16.99,16.25,16.40,17.08,16.61,16.03,16.54,16.99,17.63,17.66,18.59,18.47,19.80,20.93,21.22,20.93,20.81,18.85,21.05,20.40,21.88,21.78,20.77,21.85,21.27,20.99,21.92,21.73,19.83,21.11,19.45,20.93,20.18,21.40,22.16,21.58,23.32,24.06,22.31,23.31,21.76,23.29,22.78,24.38,23.60,22.57,22.57,21.94,21.30,21.34,21.36,19.57,20.13,18.10,18.70,19.45,18.37,20.46,19.70,21.58,22.05,23.46,23.29,24.14,24.74,25.14,23.88,24.75,23.71,23.42,24.34,23.02,23.33,23.38,24.34,24.17,24.87,25.49,24.52,24.42,25.60,24.64,24.59,23.70,23.31,23.77,23.27,22.39,22.54,22.54,21.38,21.04,21.37,21.09,19.99,20.03,20.23,19.27,18.51,18.80,18.41,17.57,17.07,17.75,17.44,16.46,16.66,16.96,16.65,15.86,16.27,16.79,16.25,16.07,16.96,17.30,16.91,17.75,16.82,18.83,18.13,19.22,19.63,21.03,22.07,20.70,21.98,20.61,19.91,19.88,18.22,19.01,17.69,18.59,18.02,18.96,20.45,19.54,18.15,18.73,19.52,20.38,20.65,21.68,22.15,21.99,21.23,21.62,20.58,21.62,22.15,21.39,21.99,21.55,21.93,21.39,21.01,20.03,19.84,19.36,19.43,19.69,19.21,18.76,19.15,18.32,17.80,18.07,18.15,17.24,17.38,16.80,17.18,17.42,17.19,17.00,18.16,17.31,19.12,18.43,19.66,20.10,19.10,20.00,20.76,20.50,20.28,20.54,21.17,20.76,21.62,20.21,20.48,20.92,20.01,19.05,20.06,18.93,20.23,19.72,18.87,18.17,18.08,17.86,17.47,17.09,17.49,18.29,18.18,17.19,17.99,18.95,18.36,18.43,18.85,19.88,19.14,17.67,18.75,18.56,19.61,18.71,18.28,18.83,17.40,17.03,17.92,17.77,18.88,17.31,19.27,17.47,19.06,17.61,18.93,17.81,19.50,19.45,20.73,20.89,20.71,20.04,19.39,18.88,17.38,18.04,18.43,19.71,19.85,18.28,18.55,17.15,17.25,16.33,16.56,16.61,16.88,16.51,17.39,15.92,17.18,16.91,17.64,17.76,18.72,20.13,19.77,20.82,21.33,22.91,22.83,21.26,22.32,23.68,22.69,21.52,21.11,20.92,20.05,19.37,18.49,19.04,19.98,20.11,21.67,22.40,23.08,23.92,24.08,25.05,25.02,25.97,25.65,24.99,24.60,23.87,23.11,21.61,20.79,19.41,19.52,17.95,18.17,17.10,17.30,16.26,17.05,16.29,17.79,17.47,17.17,17.89,17.06,16.70,17.39,17.60,18.84,19.49,19.75,20.71],[27.78,27.61,26.85,26.52,27.50,27.48,28.36,28.42,28.94,28.26,28.02,28.87,28.69,28.00,28.91,29.07,28.64,28.10,28.17,28.37,27.71,27.43,27.67,27.64,26.34,26.84,27.15,26.41,26.03,26.89,26.81,25.58,25.60,26.80,26.10,26.88,26.54,26.19,26.92,27.48,27.22,28.29,27.56,28.68,28.25,28.94,28.65,29.25,29.58,29.39,29.73,29.70,29.60,29.27,28.85,27.77,28.29,27.64,28.30,27.83,28.52,28.16,29.35,28.91,28.30,28.15,28.51,27.93,27.25,27.71,28.62,28.76,28.33,28.70,28.12,28.69,27.68,29.05,28.59,29.29,29.03,29.65,29.54,29.37,29.80,29.71,29.96,29.71,29.52,29.74,29.75,29.55,29.78,29.90,29.90,29.93,29.84,29.98,30.04,29.83,29.84,29.44,29.63,29.81,29.57,29.18,29.58,29.78,29.49,29.44,29.07,28.70,29.00,28.25,29.06,28.31,29.10,28.38,29.21,29.29,29.04,29.25,29.67,29.34,29.83,29.54,29.12,29.51,29.74,29.30,29.26,29.73,29.71,29.34,29.50,29.88,29.83,29.82,29.92,29.94,29.95,30.07,29.86,29.93,29.91,29.59,29.54,28.93,29.27,28.81,28.94,28.06,28.73,28.36,28.55,28.09,27.88,27.74,27.75,27.16,27.01,27.15,26.47,25.86,25.29,25.23,26.20,26.53,25.81,26.41,27.21,26.81,26.82,27.77,28.10,28.02,27.49,26.72,26.28,25.92,24.96,24.89,24.77,25.28,24.04,24.95,24.89,23.34,23.25,24.46,24.75,25.57,27.02,26.70,25.72,25.71,24.86,24.41,22.32,22.97,22.30,22.28,22.06,21.46,20.37,20.69,20.46,21.06,21.43,21.71,23.24,23.43,24.08,22.29,23.14,21.58,21.92,22.43,21.19,23.22,23.27,21.60,22.20,23.28,22.52,21.65,22.82,23.12,22.31,21.95,23.07,23.37,22.71,23.87,22.61,22.19,21.26,21.10,20.07,19.82,19.22,18.95,19.55,20.22,19.30,20.55,20.04,21.08,21.41,20.50,21.18,22.45,21.85,21.83,22.79,24.00,25.31,25.89,24.01,24.40,25.60,24.52,23.69,22.62,23.99,24.43,25.41,23.79,22.97,23.71,23.28,23.71,23.45,23.21,23.13,23.96,24.32,24.67,25.82,25.49,24.88,23.78,24.57,25.19,24.53,23.74,25.10,25.47,24.24,24.30,25.41,25.51,24.98,25.08,23.81,23.61,22.40,22.87,22.08,22.47,22.09,22.29,21.93,22.54,21.73,23.40,23.53,22.01,23.21,23.81,23.46,22.70,23.91,24.12,23.13,23.45,24.80,24.32,24.74,24.18,24.39,23.24,22.21,22.44,21.41,21.37,20.47,21.06,20.96,20.79,21.01,21.49,22.24,22.68,22.16,23.02,23.88,23.18,21.75,21.74,20.64,20.47,19.91,18.94,19.30,18.78,19.34,18.88,19.28,19.97,18.81,18.75,21.34,20.66,19.45,20.68,22.43,21.70,21.38,22.23,23.46,23.85,21.97,23.56,23.30,23.57,22.26,21.20,21.09,20.20,19.63,17.44,17.62,17.50,17.35,16.56,16.15,15.87,16.69,17.01,16.95,17.35,18.05,17.93,18.49,19.07,19.44,19.86,20.51,22.50,23.45,23.90,22.24,22.82,20.39,21.10,21.77,19.59,17.86,17.57,17.05,17.81,17.93,16.87,17.05,18.17,16.36,16.43,17.93,18.99,19.61,20.61,19.31,18.72,18.09,17.66,17.07,16.28,15.66,16.13,16.27,15.37,15.19,15.31,14.79,14.45,14.13,13.78,13.14,13.74,14.69,15.09,15.94,16.31,16.69,16.70,16.54,17.21,16.15,15.91,16.00,15.11,15.96,16.56,15.40,15.03,16.16,16.57,15.64,16.56,16.67,16.82,17.89,17.04,17.71,17.57,16.28,17.04,17.54,16.66,16.19,16.80,17.04,16.04,16.52,17.08,16.68,15.94,15.48,15.77,14.93,15.99,14.94,15.40,15.73,15.07,15.48,14.43,14.64,14.39,13.79,13.10,13.21,13.70,13.85,13.18,13.82,14.20,14.24,13.41,14.06,14.67,13.96,14.34,14.72,14.54,15.20,14.04,14.59,15.26,13.97,13.61,14.95,14.77,13.64,13.67,15.13,14.53,14.75,14.35,13.60,13.53,14.10,13.32,12.90,13.28,13.26,11.98,12.46,12.88,12.21,10.70,11.64,11.83,10.35,11.03,11.95,12.43,13.15,11.89,11.53,12.92,12.69,11.25,11.62,12.77,11.84,10.77,11.91,11.42,12.92,11.99,12.43,11.30,10.74,11.22,9.90,9.93,10.92,11.14,11.72,11.12,12.35,11.64,10.60,11.38,11.39,10.49,9.83,10.97,10.72,9.52,9.55,10.44,10.04,8.76,8.87,10.12,9.39,8.64,9.48,9.82,8.69,8.59,9.52,9.30,8.33,8.61,9.87,9.35,9.01,8.34,9.20,9.25,8.05,8.41,9.13,8.84,9.66,9.20,9.77,9.44,8.35,8.47,8.91,8.20,7.42,8.07,8.26,7.32,7.04,7.71,7.66,6.38,7.16,7.35,6.56,7.71,7.34,6.03,6.26,7.24,6.69,5.58,6.31,6.97,6.19,5.44,6.65,6.71,5.64,5.70,6.88,6.43,6.60,5.87,6.63,6.95,7.20,7.85,7.37,6.28,6.25,5.06,5.61,6.00,5.18,4.65,5.49,5.22,4.33,5.09,5.08,6.07,6.47,5.53,6.58,6.02,6.56,5.58,5.67,5.01,5.52,5.55,4.61,4.25,4.92,4.69,3.69,3.86,4.52,3.90,3.05,4.07,4.19,4.52,4.40,3.73,4.31,4.26,3.36,3.34,3.80,3.07,2.62,3.59,3.50,2.96,3.37,4.04,3.93,3.78,4.47,5.33,6.47,6.39,5.98,6.86,6.96,7.73,8.01,9.00,8.05,9.14,8.87,9.38,10.14,9.15,9.05,8.25,7.63,7.27,6.62,6.08,7.01,5.95,6.91,6.65,6.75,5.99,5.49,5.63,5.38,4.73,4.55,4.74,4.18,3.66,3.85,3.97,3.17,2.95,3.47,3.03,1.99,2.48,3.04,2.31,2.00,1.63,1.04,0.77,1.31,1.82,2.28,1.81,2.09,2.76,2.84,2.67,3.25,4.02,4.08,3.87,4.70,5.37,5.19,4.61,5.60,6.29,5.90,6.54,6.30,5.42,6.23,6.11,4.94,4.79,5.66,5.05,4.08,4.68,5.22,4.14,3.76,4.78,4.80,3.78,3.85,5.04,4.36,4.79,4.43,4.51,5.71,5.58,4.92,5.80,6.66,5.97,6.00,7.51,7.67,7.19,7.38,8.12,8.76,9.97,10.01,11.69,12.26,10.96,11.73,10.20,9.13,8.36,8.85,8.64,7.61,8.35,7.24,7.08,8.09,7.62,6.37,7.14,7.76,6.46,5.86,7.15,6.51,7.47,7.02,7.34,6.70,6.53,7.19,6.89,6.04,6.51,7.66,7.26,6.37,6.18,6.12,6.83,8.19,7.62,9.14,9.11,7.90,8.32,9.73,10.04,10.80,9.82,11.59,12.19,12.67,12.66,13.04,12.44,11.48,10.43,11.79,11.58,9.94,10.41,11.56,10.41,8.99,10.08,10.88,9.34,8.93,10.61,10.36,8.50,9.04,10.81,9.43,8.38,9.92,10.37,8.82,9.15,7.93,7.82,7.68,7.08,7.04,6.80,6.18,5.21,5.97,6.98,7.03,5.89,7.31,7.07,7.20,7.58,8.56,8.30,7.85,9.63,9.89,8.66,9.41,10.78,10.06,9.50,10.86,11.37,10.29,10.58,10.82,11.21,11.44,11.52,10.61,9.91,10.42,10.30,9.26,8.99,9.87,9.02,7.96,8.30,8.61,7.47,7.05,7.70,8.28,8.48,8.73,7.82,7.90,8.88,8.78,8.46,9.80,10.34,10.12,10.26,11.17,11.60,11.63,11.85,12.60,12.60,12.54,12.97,13.27,13.79,12.64,12.46,13.09,12.81,11.58,12.45,12.86,11.96,11.42,12.60,12.22,10.68,10.32,9.52,10.46,11.78,10.71,10.51,12.18,12.40,11.12,11.10,12.55,12.38,12.63,13.56,14.18,13.52,14.57,15.56,14.96,13.76,14.83,14.84,13.51,13.63,14.70,14.37,13.56,14.56,14.41,13.58,13.01,11.91,13.03,12.08,13.93,12.42,12.37,14.24,13.45,13.19,14.49,15.24,14.37,13.57,14.62,13.92,14.29,15.10,15.63,15.37,16.68,16.92,17.65,16.49,15.78,16.93,16.75,15.44,16.37,16.91,16.10,15.40,16.47,16.53,15.33,14.61,14.24,15.04,16.02,14.59,14.52,15.94,15.90,14.39,14.97,16.15,15.27,14.53,16.16,15.97,14.45,15.49,16.46,17.12,17.54,18.65,18.46,18.15,16.90,16.73,18.09,18.97,18.65,16.90,18.12,18.85,17.21,16.91,18.04,17.92,16.82,17.32,18.01,16.98,16.58,17.29,17.75,16.90,15.74,16.71,14.97,15.65,13.96,13.96,13.94,14.20,15.13,15.51,15.03,15.37,16.77,16.78,16.37,16.94,17.91,17.80,17.71,18.23,18.96,19.11,19.04,20.60,19.64,19.40,20.72,20.78,19.27,19.67,20.61,19.45,18.19,19.83,20.43,18.47,18.61,19.73,19.58,18.31,18.93,19.95,18.86,18.04,18.52,18.88,17.38,17.94,15.94,15.90,16.96,16.58,16.45,17.31,17.93,17.68,18.05,18.78,19.24,19.31,19.53,19.98,20.76,21.63,21.17,19.62,20.77,21.71,20.86,20.64,21.65,21.89,21.96,21.97,22.07,21.12,21.19,21.53,20.38,19.72,20.53,20.44,18.96,18.95,19.84,18.92,18.59,18.03,17.66,16.26,17.26,17.59,18.93,19.07,20.24,18.88,19.07,20.35,20.81,20.92,21.95,21.28,21.01,21.92,22.51,21.56,21.76,23.13,22.83,22.85,23.96,22.89,23.12,22.18,22.03,21.88,21.40,20.99,21.14,21.06,20.03,19.73,20.58,19.03,20.05,18.98,19.49,19.17,20.44,19.97,19.63,21.09,20.94,21.06,19.58,20.91,21.01,20.19,21.40,20.87,20.70,21.78,22.15,21.45,21.91,22.86,22.72,22.60,23.60,23.25,22.90,22.92,22.05,21.78,21.89,21.51,20.78,21.00,20.87,20.18,19.84,19.97,19.12,18.23,18.01,16.77,17.66,16.75,17.24,18.44,18.65,19.38,18.63,18.31,19.61,20.38,19.48,19.79,20.88,21.45,20.66,21.36,22.04,22.02,22.37,22.97,23.48,23.30,24.19,24.14,24.57,24.08,23.03,23.20,24.01,22.93,22.38,23.15,23.00,21.74,21.94,22.68,21.38,20.85,21.91,21.37,19.92,20.22,21.09,19.90,18.99,19.74,20.07,18.29,18.35,19.32,18.66,17.38,17.62,18.70,17.80,16.76,16.88,17.18,15.81,15.06,14.46,24.54,24.01,23.17,22.91,22.45,21.69,22.00,22.46,21.45,21.05,21.95,21.17,20.31,20.19,20.77,20.69,19.97,19.22,18.44,17.33,16.53,16.54,15.73,15.73,16.43,16.18,15.74,15.92,16.34,16.84,16.92,17.75,17.74,19.25,20.36,20.76,20.44,20.38,18.23,20.70,20.02,21.70,21.53,20.28,21.39,20.82,20.72,21.67,21.59,19.46,20.74,19.07,20.55,19.79,21.05,21.99,21.44,23.14,23.90,22.15,23.24,21.57,23.33,22.92,24.33,23.56,22.40,22.34,21.66,20.98,20.97,21.09,19.20,19.86,17.70,18.31,19.16,18.14,20.14,19.42,21.14,21.67,23.23,23.10,24.02,24.50,24.99,23.73,24.59,23.55,23.13,24.02,22.66,23.20,23.29,23.99,23.86,24.70,25.08,24.00,24.16,25.32,24.39,24.32,23.45,22.72,23.55,23.00,21.92,22.05,22.11,20.73,20.79,20.97,20.63,19.55,19.73,19.84,18.72,17.97,18.42,17.97,16.94,16.60,17.23,16.92,16.00,16.31,16.48,16.14,15.41,15.99,16.41,15.96,15.82,16.69,17.06,16.43,17.44,16.55,18.61,17.69,18.87,19.26,20.67,22.03,20.47,21.98,20.29,19.47,19.64,17.81,18.66,17.28,18.02,17.70,18.71,20.41,19.65,17.94,18.56,19.38,20.37,20.48,21.70,22.07,21.87,21.12,21.37,20.56,21.45,22.08,21.32,22.05,21.60,21.95,21.40,20.92,19.70,19.71,18.95,19.14,19.44,18.77,18.18,18.57,17.89,17.32,17.57,17.96,16.89,16.98,16.11,16.51,16.90,16.23,16.40,17.69,16.96,18.92,18.19,19.30,19.95,18.86,19.74,20.66,20.38,19.82,20.39,21.13,20.72,21.52,19.94,20.11,20.88,20.08,18.86,19.69,18.66,19.89,19.21,18.62,17.87,17.80,17.54,16.84,16.45,17.00,17.65,17.69,16.85,17.69,18.30,17.81,18.09,18.57,19.77,18.73,17.34,18.44,17.94,19.01,18.06,17.64,18.33,16.83,16.44,17.38,16.88,18.25,16.93,18.83,17.11,18.67,17.25,18.61,17.39,19.02,18.90,20.42,20.50,20.52,19.73,19.02,18.65,17.01,17.60,18.08,19.59,19.70,18.20,18.27,16.85,16.85,16.15,15.98,15.79,16.19,15.95,16.86,15.42,16.65,16.37,16.97,17.26,18.26,19.61,19.43,20.44,20.79,22.46,22.42,20.87,21.97,23.24,22.30,20.99,20.72,20.46,19.55,18.87,17.99,18.59,19.64,19.79,21.33,22.10,22.90,23.85,24.06,25.07,25.02,26.08,25.51,24.90,24.36,23.70,22.92,21.21,20.33,18.94,18.97,17.61,17.65,16.65,16.71,15.84,16.38,15.99,17.15,16.88,16.86,17.40,16.59,16.45,17.19,17.48,18.66,19.29,19.65,20.47],[26.86,26.86,26.03,25.63,26.69,26.81,27.87,27.87,28.57,27.82,27.55,28.64,28.41,27.55,28.53,28.66,28.28,27.57,27.87,27.78,27.06,26.93,27.07,26.78,25.44,26.14,26.09,25.31,24.91,25.83,25.61,24.14,24.19,25.56,24.64,25.56,25.07,24.67,25.42,26.14,26.03,27.37,26.49,27.92,27.48,28.20,27.84,28.42,28.99,28.84,29.09,29.04,29.02,28.60,28.15,26.89,27.35,26.57,27.22,26.76,27.42,27.05,28.48,28.02,27.43,27.20,27.63,26.84,26.24,26.63,27.66,27.82,27.45,27.79,27.10,27.93,26.94,28.47,27.99,28.86,28.70,29.38,29.29,28.92,29.39,29.32,29.58,29.33,29.09,29.35,29.37,29.09,29.30,29.39,29.37,29.32,29.24,29.43,29.58,29.29,29.29,28.79,29.09,29.21,28.86,28.51,28.94,29.10,28.68,28.72,28.14,27.89,28.32,27.53,28.51,27.70,28.58,28.04,28.73,28.81,28.53,28.79,29.21,28.81,29.31,28.99,28.65,29.01,29.29,28.92,28.78,29.30,29.26,28.79,28.97,29.40,29.35,29.28,29.40,29.42,29.36,29.46,29.26,29.35,29.23,28.82,28.94,28.25,28.67,28.14,28.35,27.33,28.23,27.97,27.96,27.48,27.37,27.17,27.09,26.43,26.20,26.30,25.48,24.81,24.07,23.87,25.30,25.78,24.91,25.66,26.53,26.11,25.97,27.23,27.67,27.34,27.00,25.86,25.42,24.98,23.64,24.01,23.45,23.99,22.44,23.36,23.11,21.79,21.38,23.08,23.19,24.09,26.00,25.15,23.93,24.18,23.10,22.51,20.51,21.17,20.53,20.38,20.52,19.36,18.47,19.01,18.75,19.42,20.01,20.21,21.88,21.97,23.18,20.89,21.88,19.94,20.34,20.83,19.23,21.47,21.68,19.91,20.42,21.66,20.98,20.17,21.23,21.66,20.98,20.55,21.55,21.88,21.30,22.52,21.40,20.89,19.98,19.73,18.58,18.23,17.53,17.37,17.98,18.30,17.23,18.31,18.41,19.13,19.37,18.63,19.52,20.56,19.89,20.13,20.99,21.98,23.34,23.83,22.17,22.65,24.00,22.81,21.80,20.99,22.16,22.75,23.79,22.15,21.38,22.41,21.87,22.44,21.95,21.83,21.73,22.64,23.20,23.42,24.73,24.40,23.78,22.58,23.46,24.22,23.42,22.76,24.15,24.44,23.15,23.26,24.35,24.32,23.44,23.84,22.35,22.20,20.99,21.57,20.71,21.22,20.47,20.67,20.46,21.13,20.66,22.36,22.38,20.82,22.20,22.82,22.54,21.53,22.97,22.96,21.97,22.28,23.70,23.06,23.32,22.89,22.93,21.97,20.81,21.16,20.14,19.99,18.87,19.62,19.48,19.44,20.13,20.58,21.04,21.64,21.17,21.96,23.04,21.96,20.59,20.54,19.47,19.10,18.25,17.11,17.52,16.63,17.46,16.97,17.33,18.25,17.18,16.50,19.83,18.87,17.33,18.61,20.54,19.55,19.05,19.87,21.31,21.55,19.89,21.47,21.32,21.41,19.95,19.24,19.42,18.06,17.13,15.35,15.63,14.37,14.07,13.63,13.45,12.98,14.31,14.45,13.89,14.51,15.49,14.97,15.67,16.20,16.79,17.03,17.79,19.71,20.89,21.18,19.51,20.02,17.65,18.25,18.47,16.29,14.37,14.15,14.05,14.50,14.62,13.77,14.20,14.93,13.88,14.03,15.11,15.90,16.62,17.09,16.10,15.15,14.97,14.77,14.46,13.52,12.91,13.29,13.32,12.41,12.46,12.41,11.91,11.48,11.25,10.75,10.41,10.77,11.80,12.34,13.32,13.71,13.68,13.74,13.61,14.26,13.08,13.09,13.27,12.28,13.12,13.60,12.34,12.06,12.93,13.53,12.74,13.25,13.68,14.03,15.13,14.41,15.27,14.56,13.56,14.46,14.84,13.78,13.47,14.32,14.39,13.48,14.02,14.68,14.19,13.46,12.92,13.15,12.26,13.65,12.25,12.94,13.22,12.27,12.92,11.50,11.89,11.83,11.18,10.76,10.71,11.25,11.06,10.74,11.15,11.62,11.22,10.90,11.32,11.73,11.14,11.54,11.88,11.56,12.03,11.23,11.58,12.03,10.92,10.60,11.65,11.50,10.55,10.59,11.70,11.46,11.63,11.34,10.80,10.64,11.08,10.35,9.91,10.06,10.20,9.41,9.73,10.07,9.48,8.79,9.32,9.32,8.63,9.19,9.56,10.00,10.34,9.26,9.18,10.02,9.70,8.64,9.05,9.65,8.89,8.01,9.05,8.61,9.64,8.95,9.19,8.40,7.95,8.29,7.42,7.52,8.27,8.31,9.01,8.80,9.48,8.84,8.17,8.78,8.65,7.96,7.79,8.48,8.23,7.46,7.53,8.04,7.67,6.88,6.87,7.53,6.90,6.28,6.98,7.04,6.29,6.14,6.87,6.67,5.89,6.13,7.06,6.73,6.40,6.04,6.83,7.08,6.23,6.61,7.34,7.53,7.84,7.08,7.53,7.11,6.20,6.57,6.85,6.17,5.69,6.36,6.37,5.52,5.61,6.21,5.92,5.19,5.87,5.89,5.67,6.14,5.77,4.99,4.93,5.57,5.32,4.55,4.69,5.13,4.83,4.06,4.78,4.99,4.34,4.30,5.05,5.00,5.17,4.96,5.50,5.57,5.83,6.31,6.00,5.04,4.88,4.14,4.53,4.93,4.12,3.81,4.52,4.36,3.58,4.29,4.24,5.12,5.41,4.67,5.35,5.05,5.49,4.74,4.95,4.27,4.53,4.53,3.90,3.52,3.88,3.72,2.96,2.94,3.28,3.08,2.17,2.69,2.97,3.20,3.31,2.84,3.34,3.38,2.31,2.75,3.08,2.61,2.07,2.85,2.96,2.45,2.67,3.26,3.16,2.89,3.40,4.22,4.92,5.00,4.81,5.39,5.42,6.35,6.46,7.24,6.59,7.43,7.10,7.41,8.01,7.33,7.32,6.69,6.21,6.02,5.50,5.15,5.59,4.91,5.40,5.11,5.25,5.01,4.50,4.37,4.31,3.95,3.56,3.70,3.51,2.91,2.91,3.09,2.55,2.25,2.36,2.35,1.58,1.52,2.20,1.88,1.91,1.42,1.40,1.05,0.76,1.04,1.53,1.48,1.29,1.56,2.00,2.04,2.09,2.39,2.66,2.75,2.92,3.60,3.70,3.30,3.72,4.42,4.26,4.39,4.33,3.87,4.08,4.12,3.57,3.29,3.61,3.46,2.77,2.83,3.28,2.86,2.17,2.72,2.95,2.39,2.36,2.86,2.42,2.93,2.79,2.74,3.29,3.41,3.08,3.49,4.14,3.92,3.93,4.49,4.90,4.89,4.88,5.16,5.76,7.20,7.45,8.90,9.27,8.52,8.72,7.47,6.25,5.58,5.63,5.38,4.81,4.97,4.54,4.40,4.65,4.39,3.82,4.27,4.51,3.87,3.40,4.27,4.21,4.80,4.82,5.22,4.62,4.44,4.85,4.85,4.34,4.50,5.32,5.34,4.97,4.56,4.95,5.37,6.42,5.98,6.95,6.81,6.17,6.25,6.66,7.25,7.67,7.56,8.73,9.55,9.65,9.61,9.99,9.15,8.17,7.74,8.39,7.85,6.91,7.36,7.92,6.90,6.36,7.00,7.24,6.19,6.35,7.28,6.92,6.00,6.45,7.47,6.50,6.07,7.12,7.40,6.35,7.13,6.00,6.00,6.07,5.64,5.21,5.18,5.42,4.86,4.95,5.56,5.72,5.29,5.96,5.82,5.73,5.75,6.41,6.09,5.90,6.96,7.01,6.37,6.90,7.64,7.12,7.02,7.76,7.90,7.42,7.78,8.00,8.52,8.51,8.86,8.18,7.61,8.04,8.07,7.17,7.05,7.71,7.20,6.44,6.89,7.21,6.35,6.28,6.94,7.28,7.46,7.44,6.65,6.24,6.89,6.64,6.53,7.38,7.54,7.45,7.66,8.32,8.43,8.41,8.64,9.27,9.11,9.13,9.79,9.95,10.47,9.54,9.19,9.91,9.84,8.85,9.40,9.96,9.29,8.79,9.80,9.92,8.63,8.59,7.89,8.46,9.33,8.58,8.16,9.41,9.41,8.39,8.63,9.31,9.44,9.59,10.59,11.34,10.31,11.40,12.24,11.67,10.48,11.39,11.83,10.58,10.50,11.45,11.61,10.98,11.74,12.18,11.31,11.22,10.21,10.72,10.13,11.26,10.09,10.01,11.29,10.69,10.48,11.27,12.02,11.47,10.85,11.32,10.85,11.09,11.78,12.32,12.10,13.49,13.49,14.33,13.39,12.54,13.92,13.64,12.45,13.36,13.98,13.11,12.60,13.73,14.13,12.82,12.74,12.28,12.59,13.56,12.45,12.11,13.12,13.23,12.12,12.23,13.02,12.28,12.07,12.83,12.77,11.93,12.74,13.77,14.11,14.80,15.33,15.10,14.73,13.77,13.80,14.62,15.84,15.58,14.05,15.18,15.92,14.53,14.26,15.23,15.28,14.43,14.84,15.57,14.69,14.44,14.94,15.54,15.11,14.11,14.73,13.22,13.55,12.34,11.91,12.10,12.27,12.85,13.12,12.37,12.76,14.02,13.76,13.26,14.08,15.12,14.50,14.67,15.50,16.09,15.83,15.83,17.50,16.94,16.59,17.81,17.91,16.66,16.93,17.84,16.79,15.93,17.16,17.76,16.35,16.32,17.37,17.17,16.21,16.59,17.66,16.95,16.07,16.88,16.65,15.33,15.84,14.13,13.88,14.71,14.17,13.81,14.89,15.51,15.06,14.96,16.07,16.43,16.05,16.37,17.18,17.79,18.77,18.50,17.24,18.04,19.06,18.40,17.99,19.14,19.60,19.85,19.74,19.62,18.82,18.94,18.99,17.99,17.62,18.28,17.83,16.64,16.77,17.36,16.37,16.21,15.64,15.18,14.19,15.26,15.07,16.25,16.49,17.58,16.07,16.14,17.61,17.70,17.83,18.88,18.37,18.19,19.16,19.76,19.13,19.19,20.47,20.35,20.27,21.47,20.66,20.66,19.90,19.38,19.41,18.58,18.33,18.45,18.11,17.23,17.10,17.64,16.26,17.14,16.25,16.63,16.42,17.91,17.18,17.10,18.21,18.22,18.22,16.86,18.01,18.10,17.25,18.19,17.96,17.85,18.80,19.31,18.91,18.91,19.85,19.94,19.76,21.19,20.87,19.99,20.27,19.40,19.10,19.11,18.71,17.98,18.19,17.87,17.26,17.08,17.13,16.36,15.76,15.66,14.70,15.36,14.62,14.91,15.70,16.18,16.52,15.96,15.79,16.89,17.43,16.60,17.33,18.04,18.47,17.83,18.64,19.05,19.24,19.78,20.32,20.74,20.94,21.46,21.75,21.93,21.53,20.52,20.57,21.40,20.11,19.65,20.47,20.19,18.95,19.23,19.93,18.38,18.02,18.88,18.31,17.01,17.31,17.94,16.87,16.23,16.70,16.94,15.64,15.79,16.38,15.75,14.94,14.94,15.75,15.00,14.42,14.27,14.40,13.07,12.92,12.22,23.18,22.61,22.05,21.90,21.43,20.57,21.10,21.70,20.47,20.02,20.86,20.01,19.13,19.22,19.74,19.46,18.75,18.18,17.03,16.08,15.07,15.19,14.30,14.44,15.35,14.80,14.43,14.68,15.78,16.16,15.88,17.07,16.64,18.38,19.17,19.52,19.04,19.04,17.36,19.62,18.99,20.57,20.46,19.51,20.48,19.60,19.62,20.49,20.24,18.37,19.65,17.96,19.20,18.47,19.66,20.35,19.93,21.40,22.17,20.32,21.49,20.27,21.71,21.48,22.97,22.10,20.71,20.63,20.29,19.33,19.79,19.84,17.89,18.15,16.57,16.76,17.51,16.80,18.53,18.16,19.78,20.63,21.91,22.02,22.72,23.20,23.66,22.54,23.50,22.61,22.25,23.49,22.23,22.76,23.04,23.46,23.35,23.89,24.46,23.39,23.34,24.11,23.27,23.04,22.28,22.20,22.54,21.83,20.99,21.39,21.29,19.88,19.52,19.95,19.44,18.35,18.58,18.58,17.52,16.65,17.19,16.60,15.64,15.15,15.84,15.26,14.60,14.90,14.72,14.46,14.00,14.27,14.65,14.40,14.20,14.92,15.30,15.06,16.00,14.95,16.90,16.22,17.20,17.52,18.98,20.10,18.78,19.76,18.60,17.74,18.04,16.43,17.07,15.90,16.59,16.19,17.03,18.69,18.10,16.54,17.08,17.67,18.53,18.89,20.04,20.35,20.13,19.46,19.97,18.84,19.89,20.30,19.69,20.26,20.04,20.19,19.68,19.21,17.98,18.23,17.26,17.22,17.99,17.13,16.39,16.76,16.40,15.84,15.90,16.43,15.41,15.47,14.90,15.23,15.41,15.17,14.92,15.96,15.23,17.22,16.75,17.86,18.36,17.21,17.97,19.20,18.73,18.10,18.89,19.53,18.95,19.77,17.96,18.49,19.17,18.70,17.45,18.27,17.54,18.77,18.29,17.67,17.15,16.64,16.45,16.17,15.82,16.25,17.03,17.09,15.88,16.91,17.59,16.92,17.22,17.65,18.83,17.58,16.25,17.11,16.86,17.83,17.13,16.74,16.95,15.66,15.31,15.98,15.88,16.83,15.30,17.23,15.82,17.27,16.09,17.48,16.00,17.77,17.36,18.69,18.81,18.86,18.43,17.39,17.34,15.64,16.28,16.26,17.94,17.90,16.48,16.56,15.04,15.18,14.50,14.82,15.00,15.17,14.96,16.13,14.32,15.86,15.23,15.92,16.00,16.96,18.34,18.19,19.13,19.36,21.16,21.07,19.73,20.88,22.28,21.26,20.06,19.49,19.14,18.42,17.69,16.82,17.31,18.42,18.75,19.95,21.00,21.79,22.75,22.78,23.97,23.75,25.01,24.28,23.72,23.02,22.43,21.77,20.00,18.98,17.81,17.62,16.35,16.21,15.37,15.30,14.53,15.18,14.52,15.76,15.46,15.36,15.86,15.17,14.79,15.49,15.71,16.78,17.50,17.76,18.54],[27.17,26.95,26.00,25.55,26.70,26.79,27.78,27.84,28.50,27.78,27.47,28.54,28.33,27.45,28.53,28.67,28.38,27.45,27.73,27.72,26.97,26.89,27.05,26.84,25.46,26.10,26.16,25.36,25.01,25.76,25.72,24.27,24.27,25.83,24.92,25.78,25.35,24.79,25.64,26.43,26.14,27.48,26.58,28.14,27.63,28.27,27.78,28.59,29.14,28.90,29.24,29.24,29.17,28.69,28.21,26.82,27.39,26.57,27.20,26.83,27.39,27.10,28.52,28.10,27.46,27.31,27.61,26.96,26.25,26.61,27.69,27.75,27.39,27.78,27.15,27.96,26.90,28.46,28.00,28.82,28.69,29.38,29.27,28.87,29.36,29.27,29.64,29.28,29.00,29.25,29.46,29.11,29.30,29.42,29.36,29.41,29.34,29.50,29.57,29.40,29.35,28.88,29.07,29.26,28.89,28.45,28.89,29.16,28.73,28.75,28.25,27.92,28.28,27.41,28.42,27.69,28.53,27.97,28.71,28.79,28.54,28.82,29.16,28.83,29.31,29.03,28.61,28.95,29.25,28.86,28.71,29.19,29.25,28.71,28.88,29.39,29.35,29.31,29.38,29.46,29.35,29.51,29.28,29.37,29.27,28.84,28.92,28.28,28.62,28.12,28.23,27.24,28.18,27.81,28.01,27.44,27.25,27.07,27.11,26.30,26.26,26.28,25.52,24.87,24.11,23.99,25.35,25.82,24.91,25.68,26.56,26.10,26.01,27.23,27.64,27.36,27.01,25.90,25.35,24.87,23.58,23.95,23.35,24.08,22.46,23.45,23.27,21.72,21.29,22.94,23.24,24.12,26.21,25.60,24.11,24.56,23.14,22.89,20.44,21.08,20.78,20.60,20.67,19.57,18.37,18.95,18.63,19.62,19.95,20.37,22.07,22.29,23.19,21.02,22.01,20.13,20.32,21.22,19.39,21.80,21.96,19.98,20.52,21.83,21.11,20.20,21.29,21.78,21.05,20.46,21.60,22.01,21.55,22.70,21.69,20.93,19.92,19.69,18.40,18.21,17.62,17.20,18.02,18.43,16.86,18.32,18.24,19.08,19.33,18.38,19.39,20.56,20.05,20.06,21.02,22.21,23.47,24.20,22.33,22.95,24.15,22.88,21.96,21.02,22.27,22.85,23.89,22.29,21.50,22.38,21.84,22.29,21.79,21.63,21.54,22.35,23.04,23.30,24.82,24.33,23.65,22.48,23.41,24.23,23.36,22.65,24.13,24.40,23.07,23.18,24.44,24.34,23.61,23.95,22.41,22.24,20.87,21.34,20.60,20.97,20.32,20.49,20.32,21.15,20.82,22.65,22.11,20.79,22.47,23.05,22.35,21.69,23.17,23.01,21.96,22.64,23.72,23.16,23.68,22.97,23.02,21.86,20.82,21.09,19.95,19.82,18.63,19.50,19.37,19.50,19.94,20.74,21.24,21.90,21.44,22.31,23.25,22.29,20.75,20.68,19.47,18.81,18.40,16.76,17.46,16.53,17.36,17.09,17.44,18.40,16.77,16.21,19.54,18.92,17.04,18.47,20.48,19.68,18.98,19.87,21.18,21.47,19.64,21.39,21.05,21.38,19.68,19.31,18.80,17.53,16.67,14.82,14.90,13.64,13.08,12.69,12.79,12.03,13.51,13.32,12.57,13.95,14.66,13.94,14.92,16.05,16.58,16.51,17.58,19.57,20.63,21.13,19.35,20.01,17.16,17.85,17.68,15.68,13.40,12.99,12.77,13.48,13.58,12.37,12.91,13.92,12.29,12.47,14.00,15.26,16.15,16.88,15.54,14.45,14.48,13.76,13.08,12.08,11.60,11.96,11.96,10.95,11.02,10.86,10.38,10.15,9.86,9.63,9.33,9.75,10.32,10.99,11.87,12.56,12.56,13.00,12.65,13.74,12.39,12.20,12.14,10.94,11.61,12.36,10.96,10.64,11.71,12.30,11.53,12.18,12.33,12.76,13.63,13.05,13.84,13.29,11.88,12.78,13.53,12.19,11.77,12.72,13.00,11.86,12.26,13.16,12.75,12.23,11.43,11.57,11.06,12.05,10.88,11.62,11.79,10.94,11.39,10.29,10.42,10.56,10.13,9.55,9.72,9.97,9.81,9.52,10.07,10.19,9.81,9.61,10.12,10.43,9.69,10.38,10.62,10.33,10.85,10.05,10.55,11.12,9.65,9.60,10.78,10.41,9.45,9.71,10.71,10.62,10.78,10.36,9.98,9.78,9.99,9.34,9.16,9.33,9.29,8.62,8.88,9.03,8.35,8.11,8.34,8.18,7.82,8.21,8.53,9.18,9.24,8.30,8.39,9.10,8.73,7.78,8.29,8.81,8.08,7.48,8.26,8.00,8.96,8.43,8.61,7.91,7.65,7.94,7.10,7.26,7.99,7.89,8.57,8.33,8.93,8.30,7.86,8.20,7.90,7.53,7.40,7.76,7.39,7.05,6.95,7.23,7.05,6.52,6.56,6.86,6.53,6.16,6.63,6.69,6.18,6.00,6.54,6.46,5.77,5.98,6.65,6.52,6.23,5.82,6.57,6.76,6.05,6.42,7.17,7.26,7.54,6.89,7.17,6.83,6.16,6.32,6.56,6.02,5.49,6.02,6.04,5.25,5.32,5.89,5.63,4.97,5.39,5.54,5.14,5.57,5.44,4.80,4.67,5.11,4.95,4.32,4.48,5.07,4.57,3.88,4.63,4.90,4.14,4.20,4.97,4.81,5.04,4.82,5.23,5.37,5.59,6.02,5.74,4.81,4.68,3.90,4.25,4.58,3.81,3.53,4.18,4.01,3.23,3.87,3.80,4.46,4.87,4.29,4.89,4.69,4.97,4.52,4.44,3.83,4.17,4.35,3.56,3.27,3.65,3.58,2.91,2.92,3.33,2.94,2.29,2.87,3.06,3.38,3.44,2.99,3.37,3.13,2.37,2.67,2.99,2.50,1.93,2.65,2.81,2.15,2.45,3.07,2.83,2.60,3.08,3.86,4.47,4.74,4.40,5.13,5.14,6.09,6.19,6.82,6.28,6.79,6.69,6.91,7.23,6.93,6.61,6.36,5.68,5.51,5.07,4.69,5.06,4.49,4.87,4.61,4.68,4.40,4.06,3.95,3.96,3.50,3.13,3.29,3.18,2.59,2.59,2.77,2.28,2.00,2.35,2.29,1.66,1.50,2.19,2.02,2.05,1.80,1.76,1.63,0.98,0.77,1.02,1.39,1.23,1.31,1.57,1.69,1.98,2.10,2.40,2.49,2.56,3.25,3.33,2.95,3.36,3.93,3.90,4.28,4.19,3.58,3.81,4.02,3.30,3.08,3.50,3.34,2.70,2.77,3.28,2.73,2.36,2.78,2.94,2.39,2.27,2.75,2.37,2.67,2.32,2.54,3.05,2.98,2.73,3.20,3.55,3.45,3.54,4.07,4.39,4.37,4.60,5.10,5.42,6.99,7.19,8.51,8.98,8.29,8.46,7.23,6.05,5.58,5.54,5.21,4.83,5.06,4.53,4.13,4.63,4.47,3.70,3.93,4.37,3.75,3.42,3.92,3.87,4.56,4.57,4.71,4.48,4.18,4.62,4.60,4.19,4.19,4.81,4.87,4.69,4.51,4.71,5.18,6.17,5.74,6.54,6.63,6.04,5.85,6.26,7.07,7.37,7.40,8.54,9.33,9.34,9.17,9.34,8.58,7.65,7.08,7.66,7.33,6.45,6.67,7.24,6.42,5.85,6.33,6.69,5.91,5.90,6.59,6.36,5.61,6.03,6.83,6.23,5.83,6.60,6.89,6.11,6.62,5.82,5.83,5.91,5.55,5.05,5.15,5.22,4.75,4.72,5.40,5.59,5.20,5.79,5.76,5.55,5.38,5.93,5.73,5.52,6.43,6.43,5.92,6.46,7.04,6.62,6.50,7.27,7.32,7.01,7.31,7.72,8.22,8.07,8.59,7.99,7.12,7.60,7.74,7.04,6.75,7.54,7.19,6.27,6.66,7.11,6.25,6.13,6.93,7.33,7.26,7.48,6.45,6.01,6.58,6.33,6.10,7.06,7.02,7.02,7.25,7.92,7.81,7.77,8.25,8.58,8.53,8.57,9.33,9.45,9.91,9.15,8.91,9.50,9.52,8.66,9.17,9.64,9.11,8.76,9.60,9.74,8.55,8.35,7.72,8.19,9.12,8.29,7.79,9.28,9.03,7.92,8.28,8.98,9.01,8.94,9.94,10.68,9.87,10.86,11.64,11.17,10.04,10.91,11.35,10.28,10.25,11.06,11.26,10.65,11.36,11.79,11.00,10.97,9.97,10.36,9.86,10.72,9.64,9.66,10.89,10.18,9.83,10.88,11.39,10.75,10.17,10.65,10.15,10.51,11.00,11.54,11.46,12.72,12.62,13.52,12.63,11.82,13.26,13.03,12.03,12.70,13.47,12.72,12.18,13.20,13.56,12.34,12.45,11.68,12.21,13.03,11.99,11.76,12.63,12.69,11.67,11.69,12.58,11.68,11.32,12.14,12.23,11.34,12.18,13.31,13.48,14.08,14.46,14.09,13.77,13.12,13.12,13.82,14.81,14.70,13.44,14.40,15.20,13.94,13.75,14.69,14.79,13.95,14.38,15.27,14.22,13.90,14.52,15.33,14.64,13.66,14.33,12.85,12.93,12.00,11.41,11.42,11.65,12.50,12.50,11.88,12.35,13.65,13.26,12.80,13.52,14.64,13.97,14.01,14.74,15.39,15.13,14.93,16.47,15.96,15.75,16.76,17.24,15.93,16.15,17.11,16.23,15.38,16.63,17.19,15.95,15.91,16.79,16.98,15.79,16.22,17.23,16.41,15.59,16.42,16.02,14.82,15.41,13.62,13.52,14.38,13.87,13.28,14.53,15.20,14.51,14.49,15.57,15.96,15.37,15.66,16.56,17.22,17.94,17.89,16.57,17.62,18.58,17.70,17.54,18.57,18.95,19.20,19.24,19.23,18.09,18.48,18.60,17.56,17.17,17.72,17.37,16.07,16.26,16.78,16.01,15.67,15.29,14.62,13.57,14.50,14.51,15.69,16.02,17.19,15.40,15.48,17.03,16.90,17.34,18.14,17.82,17.66,18.82,19.06,18.56,18.74,19.80,19.61,19.80,20.56,20.06,20.11,19.32,19.03,19.14,18.43,17.90,17.97,17.82,16.74,16.70,17.18,15.54,16.75,15.76,15.95,15.77,17.51,16.99,16.74,18.00,17.91,17.87,16.34,17.58,17.86,16.58,17.64,17.26,17.49,18.73,18.86,18.40,18.95,19.80,19.69,19.71,20.57,20.35,20.20,20.01,19.17,18.98,19.13,18.53,17.71,17.93,17.77,16.80,16.62,16.79,15.80,15.30,15.10,13.97,14.65,13.96,14.20,14.98,15.50,16.07,15.39,15.21,16.42,17.14,16.25,16.96,17.87,18.12,17.69,18.44,19.19,18.97,19.64,20.26,20.24,20.81,20.77,21.10,21.52,20.98,20.52,20.68,21.13,20.11,19.65,20.25,20.12,18.82,19.13,19.79,18.29,17.81,18.25,18.23,16.44,16.97,17.49,16.40,15.51,15.96,16.46,14.86,14.87,15.44,14.92,14.09,13.79,14.97,14.19,13.35,13.21,13.65,12.20,11.89,11.65,23.51,22.91,22.03,21.76,21.48,20.63,21.06,21.79,20.42,19.85,20.93,20.14,19.25,19.21,20.04,19.67,18.78,18.41,17.16,16.15,15.05,15.03,14.35,14.53,15.16,14.61,14.16,14.74,15.44,16.04,15.99,17.12,17.00,18.37,19.54,19.55,19.24,19.02,17.38,19.67,18.90,20.58,20.61,19.34,20.66,19.70,19.66,20.61,20.52,18.32,19.69,18.04,19.30,18.52,19.72,20.35,19.82,21.42,22.27,20.51,21.45,20.27,21.52,21.38,22.85,22.11,20.76,20.61,20.39,19.42,20.00,19.75,17.90,18.23,16.51,16.60,17.45,16.66,18.45,18.19,19.79,20.63,21.90,21.83,22.72,23.18,23.76,22.38,23.51,22.39,22.31,23.35,22.17,22.63,22.87,23.38,23.29,23.92,24.60,23.26,23.29,24.39,23.44,23.26,22.57,22.15,22.52,21.79,21.23,21.57,21.30,20.02,19.50,20.28,19.59,18.47,18.64,18.65,17.57,16.86,17.36,16.64,15.91,15.36,15.97,15.35,14.74,14.81,14.74,14.61,14.06,14.49,14.61,14.54,14.31,15.12,15.19,15.06,15.97,15.10,16.86,16.31,17.16,17.69,19.33,20.30,18.84,19.83,18.71,17.72,17.97,16.44,17.22,16.10,16.58,16.28,16.65,18.36,17.66,16.17,16.78,17.44,18.26,18.63,19.65,20.01,19.94,19.08,19.56,18.74,19.49,19.98,19.26,20.03,19.73,20.11,19.53,19.00,17.64,18.08,17.25,16.92,17.67,16.98,16.32,16.75,16.23,15.76,16.11,16.20,15.29,15.33,14.49,14.76,15.04,14.69,14.71,15.89,15.12,17.04,16.65,17.72,18.13,17.21,17.77,18.94,18.52,18.05,18.57,19.41,18.70,19.45,17.87,18.21,18.94,18.38,17.35,18.05,17.32,18.85,18.44,17.54,17.29,16.80,16.41,15.97,15.77,16.09,17.00,17.06,15.81,16.81,17.62,16.98,17.18,17.68,18.86,17.74,16.17,16.98,16.63,17.63,16.99,16.42,16.74,15.38,14.85,15.54,15.68,16.76,15.17,17.05,15.76,17.31,15.99,17.29,15.93,17.65,17.26,18.64,18.91,18.76,18.19,17.19,17.23,15.58,16.19,16.08,17.65,17.86,16.46,16.66,15.02,15.25,14.40,14.55,14.73,15.02,14.78,15.88,14.22,15.63,15.31,15.94,16.31,17.08,18.41,18.22,19.12,19.59,21.36,21.40,19.85,20.85,22.46,21.48,20.21,19.58,19.35,18.71,17.97,16.91,17.49,18.59,18.95,20.15,21.10,21.77,22.60,22.89,24.16,24.02,25.26,24.36,23.85,23.13,22.42,21.62,20.10,19.07,17.98,17.79,16.48,16.31,15.32,15.54,14.47,15.29,14.52,15.89,15.33,15.25,15.59,14.92,14.63,15.53,15.70,16.87,17.27,17.82,18.47],[26.75,26.58,25.67,25.06,26.26,26.48,27.39,27.45,28.19,27.36,27.14,28.25,27.99,27.07,28.21,28.39,27.83,27.22,27.33,27.34,26.62,26.44,26.58,26.39,24.91,25.58,25.56,24.79,24.28,25.21,24.96,23.51,23.61,24.90,24.15,25.02,24.60,24.06,25.09,25.74,25.55,26.86,26.10,27.56,27.17,27.78,27.32,28.15,28.79,28.56,28.96,28.90,28.91,28.23,27.85,26.40,26.79,26.03,26.66,26.20,26.97,26.49,28.07,27.52,26.89,26.59,27.15,26.47,25.64,25.94,27.15,27.20,26.85,27.26,26.60,27.38,26.41,27.99,27.68,28.57,28.33,29.11,29.08,28.63,29.27,29.02,29.48,29.16,28.77,29.08,29.13,28.87,29.05,29.28,29.16,29.15,29.04,29.19,29.33,29.12,29.02,28.50,28.75,28.97,28.52,28.02,28.57,28.76,28.31,28.26,27.77,27.34,27.86,26.94,28.08,27.26,28.35,27.55,28.46,28.48,28.26,28.56,29.10,28.52,29.13,28.85,28.26,28.61,29.09,28.54,28.34,28.89,29.04,28.44,28.55,29.13,29.19,29.02,29.09,29.13,29.10,29.14,28.96,29.02,28.97,28.48,28.53,27.61,28.18,27.62,27.91,26.81,27.76,27.39,27.70,27.01,26.82,26.67,26.62,25.85,25.86,25.80,24.97,24.31,23.57,23.43,24.86,25.34,24.44,25.32,26.10,25.68,25.70,26.86,27.33,27.06,26.63,25.63,24.90,24.63,23.29,23.46,22.84,23.54,21.87,22.89,22.81,21.12,20.73,22.59,22.82,23.70,25.72,24.90,23.62,23.73,22.59,22.23,19.79,20.54,20.19,20.02,20.25,18.90,17.41,18.13,17.65,18.94,19.24,19.78,21.59,21.82,22.66,20.49,21.52,19.68,19.72,20.58,18.56,21.22,21.31,19.19,19.83,21.19,20.44,19.28,20.60,21.01,20.26,19.66,20.87,21.45,20.90,22.11,20.83,20.18,18.94,18.83,17.21,17.30,16.50,16.25,17.29,17.60,15.71,17.44,16.86,18.21,18.55,17.17,18.30,19.81,19.30,19.13,20.23,21.64,22.82,23.71,22.06,22.44,23.51,22.13,21.32,20.19,21.52,22.22,23.26,21.59,20.73,21.65,21.18,21.63,21.24,21.00,21.35,22.07,22.67,22.81,24.21,23.74,23.24,21.87,22.85,23.62,22.70,21.86,23.44,23.76,22.35,22.47,23.69,23.57,22.98,23.14,21.62,21.46,20.04,20.63,19.91,20.14,19.46,19.95,19.45,20.58,20.31,22.05,21.42,20.03,21.90,22.46,21.65,20.93,22.67,22.45,21.25,21.95,23.35,22.61,23.13,22.47,22.26,21.05,19.98,20.30,18.99,18.86,17.57,18.55,18.73,18.91,19.36,20.43,20.91,21.45,20.98,21.91,22.97,21.77,19.99,19.92,18.84,17.78,17.63,15.54,16.52,15.49,16.70,16.40,16.94,17.96,15.74,15.04,18.86,18.43,16.01,17.87,20.01,19.13,18.27,19.50,20.54,21.02,19.26,20.83,20.47,20.85,19.21,18.79,18.33,17.07,15.71,13.74,14.35,12.43,11.41,11.59,11.35,10.43,11.95,11.30,10.66,12.48,13.14,12.14,13.59,15.08,15.45,15.41,16.97,19.09,20.26,20.53,19.01,19.50,16.34,17.46,17.40,14.82,12.45,11.46,11.39,12.37,11.93,10.49,11.29,12.29,10.37,10.86,12.21,13.48,14.70,15.36,13.84,12.94,12.63,11.87,11.23,10.54,10.00,10.44,10.44,9.61,9.56,9.52,9.07,8.88,8.56,8.25,7.87,8.29,8.94,9.39,10.10,10.34,10.63,11.01,10.76,11.36,10.20,10.14,10.10,9.49,10.13,10.49,9.56,9.31,10.11,10.53,10.03,10.41,10.67,10.94,11.70,11.08,11.79,11.47,10.50,10.95,11.59,10.68,10.31,10.93,11.18,10.42,10.44,11.26,10.87,10.17,9.65,9.88,9.33,10.09,9.23,9.67,9.85,9.29,9.66,8.69,9.06,8.79,8.51,7.89,8.18,8.56,8.47,8.08,8.65,8.78,8.55,8.34,8.75,9.04,8.55,9.09,9.29,9.07,9.57,8.83,9.20,9.58,8.48,8.39,9.22,9.07,8.22,8.41,9.12,8.99,8.91,8.80,8.32,8.24,8.55,8.04,7.65,7.95,7.94,7.33,7.40,7.67,7.24,6.82,7.13,7.17,6.69,7.05,7.46,7.79,7.98,7.27,7.30,7.87,7.57,6.79,7.24,7.60,7.04,6.66,7.30,7.11,7.79,7.40,7.41,6.91,6.70,6.86,6.22,6.29,6.81,6.84,7.18,6.83,7.44,7.06,6.47,6.79,6.79,6.35,6.11,6.56,6.44,5.96,6.04,6.36,6.22,5.79,5.89,6.16,5.74,5.41,5.97,6.04,5.40,5.38,5.83,5.75,5.09,5.31,5.98,5.83,5.54,5.24,5.81,5.93,5.34,5.63,6.18,6.36,6.49,5.89,6.04,5.83,5.11,5.18,5.54,5.16,4.56,4.96,5.17,4.52,4.34,4.91,4.89,4.16,4.62,4.92,4.64,5.17,4.87,4.23,4.29,4.69,4.32,3.77,4.10,4.52,3.96,3.42,4.16,4.26,3.50,3.71,4.33,4.14,4.44,4.32,4.61,4.59,4.75,5.08,4.78,3.90,3.93,3.19,3.36,3.75,3.17,2.84,3.32,3.36,2.83,3.13,3.24,3.79,3.97,3.58,4.14,3.97,4.45,3.97,4.10,3.51,3.96,3.96,3.22,3.10,3.40,3.20,2.67,2.79,3.10,2.66,2.23,2.81,2.87,3.17,3.09,2.69,2.91,2.79,2.23,2.27,2.56,2.27,1.71,2.18,2.49,2.01,1.87,2.48,2.56,2.28,2.60,3.19,3.70,3.83,3.57,4.10,4.16,5.01,5.18,5.91,5.23,5.71,5.66,5.98,6.34,5.96,5.83,5.35,4.98,4.63,4.31,4.15,4.52,3.92,4.48,4.18,4.32,4.07,3.59,3.59,3.63,3.19,2.86,3.12,2.95,2.45,2.43,2.60,2.29,1.87,2.08,2.10,1.61,1.43,2.01,1.86,2.02,1.72,1.84,1.86,1.27,0.87,0.76,0.93,1.17,1.19,1.20,1.35,1.72,1.63,1.73,2.02,2.11,2.71,2.79,2.60,2.75,3.26,3.41,3.78,3.73,3.19,3.25,3.40,3.02,2.66,2.93,2.81,2.32,2.33,2.70,2.38,1.92,2.27,2.55,2.10,2.10,2.34,1.99,2.32,2.00,2.08,2.46,2.48,2.22,2.66,2.92,2.84,2.86,3.26,3.48,3.49,3.82,4.30,4.49,6.29,6.42,7.86,8.05,7.51,7.73,6.57,5.25,4.84,4.80,4.41,4.03,4.24,3.75,3.34,3.74,3.65,3.11,3.12,3.53,3.10,2.77,3.25,3.33,4.15,4.28,4.37,4.10,3.81,4.06,4.13,3.54,3.73,4.27,4.51,4.19,4.00,4.11,4.92,5.67,5.28,5.92,5.99,5.48,5.29,5.48,6.50,6.74,6.90,7.79,8.53,8.50,8.30,8.56,7.80,6.78,6.23,6.81,6.65,5.70,6.03,6.56,5.75,5.30,5.87,6.18,5.44,5.42,6.19,5.98,5.08,5.67,6.43,5.86,5.34,6.42,6.56,5.95,6.38,5.66,5.75,5.71,5.17,4.79,4.89,4.89,4.29,3.94,5.07,5.26,4.45,5.48,5.34,5.32,5.13,5.43,5.27,5.24,6.10,6.05,5.51,6.15,6.70,6.35,6.21,6.99,7.04,6.77,7.08,7.51,8.04,7.97,8.63,8.00,7.14,7.57,7.83,7.05,6.61,7.45,7.17,6.15,6.23,7.18,6.06,5.75,6.56,6.82,7.27,7.13,6.21,5.48,6.34,5.87,5.76,6.82,6.92,6.78,6.90,7.49,7.49,7.50,8.01,8.29,8.10,8.32,9.01,9.11,9.59,9.02,8.73,9.32,9.38,8.43,8.80,9.46,8.99,8.44,9.28,9.42,8.46,8.20,7.38,7.85,8.89,7.98,7.39,8.79,8.64,7.52,7.84,8.67,8.44,8.15,9.16,9.51,9.35,10.44,11.28,10.78,9.84,10.66,11.10,10.12,10.05,10.83,10.88,10.44,10.86,11.29,10.62,10.23,9.59,10.02,9.50,10.16,9.22,8.90,10.39,9.55,9.20,10.36,10.80,9.82,9.19,9.71,9.38,10.04,10.33,11.05,10.94,12.29,12.11,13.15,12.47,11.32,12.87,12.65,11.60,12.30,13.12,12.45,11.82,12.88,13.08,11.85,11.69,10.96,11.47,12.33,11.01,11.04,12.09,11.99,10.72,11.07,11.89,10.90,10.29,11.32,11.44,10.16,11.09,12.22,11.79,12.59,12.41,13.03,12.63,12.02,12.15,12.98,14.13,14.07,12.70,13.70,14.69,13.39,12.88,13.99,14.23,13.16,13.53,14.59,13.60,12.93,13.75,14.57,13.79,12.38,13.09,11.71,12.00,10.79,10.41,10.44,10.56,11.57,11.69,10.97,11.56,12.79,12.57,11.98,12.71,13.74,13.00,13.01,13.92,14.48,14.15,13.98,15.13,14.84,14.78,15.80,16.45,15.17,15.21,16.39,15.70,14.53,15.72,16.60,15.23,15.14,15.95,16.42,14.96,15.42,16.44,15.64,14.53,15.15,15.07,13.68,14.20,12.39,12.31,13.29,12.53,12.28,13.35,14.12,13.32,13.44,14.60,14.86,14.38,14.67,15.52,15.97,16.66,16.74,15.43,16.40,17.40,16.81,16.45,17.41,17.58,17.89,18.14,17.85,17.15,17.50,17.42,16.43,16.26,16.92,16.19,14.86,15.31,15.56,14.53,14.23,13.59,13.03,12.32,13.06,13.16,14.34,15.00,15.79,14.10,14.31,15.66,15.38,15.74,16.59,16.47,16.25,17.22,17.53,17.11,17.22,18.34,18.20,18.19,18.84,18.42,18.34,17.69,17.59,17.46,16.88,16.75,16.68,16.18,15.31,15.34,15.65,14.19,15.02,14.02,14.48,14.17,15.57,15.11,15.12,15.92,15.98,15.81,14.65,15.77,16.03,15.20,15.89,15.87,15.90,16.80,17.21,16.81,17.25,17.81,17.89,18.02,18.99,18.59,18.38,18.11,17.68,17.31,17.28,16.71,16.20,16.29,16.06,15.25,15.14,15.07,14.17,13.70,13.77,12.83,13.07,12.67,12.90,13.48,13.89,14.43,14.05,13.87,14.75,15.56,14.74,15.20,16.14,16.22,15.99,16.73,17.27,17.13,17.79,18.40,18.59,18.73,19.12,19.51,19.80,19.25,18.62,18.86,19.47,18.42,17.95,18.55,18.26,17.21,17.27,17.77,16.28,16.14,16.54,16.13,14.95,15.31,15.66,14.65,13.97,14.59,14.64,13.38,13.38,13.73,13.21,12.53,12.24,13.14,12.39,11.69,11.73,11.80,10.49,10.64,10.16,22.86,22.49,21.57,21.24,21.17,20.14,20.79,21.20,19.84,19.46,20.72,19.71,18.91,18.85,19.61,19.05,18.32,17.73,16.41,15.53,14.13,14.35,12.95,13.32,14.57,14.21,13.15,13.68,14.80,15.48,15.38,16.42,16.41,17.59,19.17,19.20,18.67,18.52,16.38,19.04,17.83,20.13,20.05,18.71,20.20,19.19,19.07,20.13,19.93,17.56,18.95,16.74,18.43,17.43,18.87,19.63,18.74,20.72,21.51,19.69,20.47,19.07,20.73,20.61,22.25,21.39,20.01,20.06,19.72,18.65,19.15,19.19,16.87,17.51,15.26,15.52,16.50,15.52,17.58,17.07,18.84,19.60,20.84,21.13,21.78,22.30,22.68,21.71,22.28,21.36,21.08,21.73,20.95,21.49,21.56,22.31,22.14,22.27,23.31,22.43,22.10,23.37,22.52,22.42,21.78,21.36,21.60,21.05,20.43,20.41,20.34,19.05,18.86,18.92,18.64,17.68,17.68,17.36,16.39,15.78,15.94,15.35,14.52,14.09,14.44,13.93,13.16,13.26,13.17,12.89,12.49,12.81,13.03,12.87,12.72,13.76,13.97,13.90,14.64,13.50,15.52,14.79,15.89,16.59,18.21,19.63,17.83,19.04,17.47,16.74,16.74,15.00,16.12,14.76,15.78,15.24,15.81,17.51,16.67,15.50,15.94,16.78,17.49,18.06,19.17,19.39,19.49,18.74,18.84,18.11,19.01,19.28,18.80,19.25,18.86,19.26,18.91,18.34,17.32,17.41,16.80,16.37,17.20,16.18,15.70,16.54,15.51,15.32,15.36,15.56,14.71,14.80,14.28,14.36,14.73,14.17,14.33,15.21,14.01,16.13,15.54,16.87,17.14,16.33,16.97,18.23,17.70,17.09,17.69,18.45,17.92,18.57,17.37,17.66,18.09,17.28,16.79,17.40,16.43,17.85,17.48,16.85,16.19,15.83,16.09,15.56,15.09,15.45,16.09,16.43,15.14,16.03,16.74,16.35,16.52,16.72,17.71,16.78,15.17,16.27,15.96,16.97,16.02,15.58,16.11,14.76,14.84,15.34,15.08,16.15,14.66,16.68,14.80,16.27,15.17,16.01,14.50,16.23,15.90,17.22,17.47,17.37,16.86,15.96,16.11,14.20,14.66,14.82,16.40,16.92,15.36,15.66,13.77,14.50,13.81,14.11,13.95,14.42,14.17,15.25,13.31,14.79,14.40,15.09,15.44,16.08,17.76,17.45,18.51,18.99,20.88,20.80,19.32,20.49,22.08,21.12,19.94,19.17,18.91,18.24,17.31,16.29,16.79,17.93,18.29,19.45,20.47,21.13,21.83,21.83,23.12,22.70,23.86,23.32,22.66,22.09,21.42,20.79,19.20,18.28,17.00,16.86,15.43,15.24,14.04,14.23,13.07,14.07,13.36,15.16,14.68,14.32,15.00,14.40,13.56,14.60,14.38,15.98,16.26,17.09,17.77],[26.62,26.44,25.39,24.84,26.12,26.13,27.28,27.22,28.05,27.18,26.97,28.04,27.74,26.90,27.99,28.13,27.76,26.97,27.18,27.12,26.39,26.29,26.37,26.15,24.75,25.47,25.41,24.58,24.23,24.99,24.80,23.38,23.39,24.84,24.17,24.91,24.45,23.80,24.88,25.47,25.27,26.69,25.77,27.42,26.98,27.66,27.24,28.08,28.66,28.39,28.78,28.77,28.63,27.96,27.62,26.14,26.58,25.75,26.51,25.98,26.98,26.56,28.08,27.51,26.65,26.62,27.13,26.26,25.34,25.68,27.01,27.05,26.73,27.10,26.34,27.23,26.26,27.74,27.38,28.24,28.07,28.92,28.79,28.25,29.02,28.81,29.28,28.84,28.53,28.83,28.89,28.55,28.79,28.95,28.89,28.87,28.78,28.88,29.01,28.79,28.89,28.26,28.55,28.74,28.36,27.79,28.36,28.64,28.13,28.18,27.56,27.14,27.65,26.83,27.90,27.07,27.96,27.36,28.25,28.22,28.04,28.24,28.89,28.41,29.03,28.54,28.04,28.49,28.88,28.30,28.14,28.79,28.79,28.19,28.38,28.94,28.97,28.80,28.88,28.97,28.81,29.02,28.75,28.80,28.84,28.35,28.28,27.49,27.93,27.47,27.64,26.61,27.61,27.24,27.44,26.78,26.60,26.47,26.43,25.64,25.62,25.61,24.70,24.13,23.30,23.06,24.65,25.10,24.14,25.05,25.90,25.34,25.29,26.65,27.01,26.76,26.32,25.25,24.65,24.14,22.84,23.23,22.46,23.20,21.56,22.62,22.36,20.70,20.26,22.22,22.43,23.38,25.56,24.69,23.32,23.50,22.23,21.89,19.45,20.24,20.03,19.63,20.01,18.54,17.22,18.01,17.56,18.57,19.03,19.40,21.23,21.29,22.61,20.23,21.39,19.30,19.59,20.31,18.21,20.94,21.11,19.03,19.56,21.01,20.27,19.15,20.32,20.96,20.03,19.51,20.62,21.25,20.41,21.70,20.48,19.75,18.67,18.44,17.15,16.95,16.02,15.79,16.69,17.05,15.48,16.88,16.74,17.90,18.17,17.16,18.27,19.44,18.98,19.05,19.96,21.18,22.55,23.24,21.53,22.09,23.43,22.17,20.98,20.03,21.22,21.86,22.92,21.29,20.50,21.39,20.88,21.43,20.95,20.66,20.83,21.75,22.27,22.50,23.77,23.40,22.75,21.75,22.61,23.32,22.50,21.81,23.26,23.50,22.16,22.28,23.48,23.34,22.83,22.88,21.35,21.20,19.93,20.40,19.74,19.95,19.27,19.48,19.20,20.01,19.96,21.83,21.24,19.81,21.69,22.18,21.55,20.76,22.57,22.14,21.01,21.61,23.23,22.36,22.79,22.25,22.02,20.90,19.78,20.06,18.91,18.64,17.52,18.21,18.36,18.45,19.15,20.13,20.52,21.13,20.60,21.37,22.28,21.21,19.66,19.39,18.49,17.73,17.13,15.49,16.08,15.13,16.48,15.79,16.27,17.67,15.70,14.80,18.47,18.25,15.82,17.17,19.50,18.59,17.58,18.65,20.34,20.68,18.52,20.67,20.44,20.73,18.48,18.19,17.96,16.40,15.13,13.58,13.98,12.01,11.06,11.15,10.92,10.22,11.93,11.07,10.46,12.08,12.97,11.94,13.07,14.59,14.79,14.87,16.20,18.37,19.61,19.99,18.21,18.95,15.81,16.93,16.92,14.21,11.81,10.95,10.83,11.72,11.65,10.15,10.66,11.77,10.19,10.41,11.59,12.89,13.98,14.67,13.24,11.97,11.82,10.92,10.39,10.05,9.36,9.48,9.69,9.13,8.80,8.79,8.55,8.30,7.91,7.77,7.37,7.90,8.51,8.93,9.70,9.81,10.18,10.59,10.48,11.13,9.94,9.45,9.41,8.89,9.58,9.73,8.84,8.64,9.33,9.57,9.07,9.42,9.64,9.97,10.72,10.26,11.07,10.67,9.83,10.39,10.88,10.05,9.98,10.60,10.63,10.11,10.29,10.86,10.49,9.92,9.44,9.68,9.06,9.95,9.06,9.39,9.53,8.99,9.29,8.47,8.67,8.45,8.10,7.43,7.80,8.19,8.00,7.53,8.07,8.26,7.91,7.73,8.06,8.26,7.76,8.16,8.41,8.15,8.58,7.90,8.24,8.55,7.69,7.57,8.28,8.30,7.57,7.70,8.37,8.41,8.38,8.15,7.74,7.76,7.96,7.41,7.11,7.34,7.27,6.76,6.81,7.03,6.56,6.24,6.58,6.54,6.05,6.44,6.72,7.06,7.19,6.60,6.52,7.04,6.86,6.15,6.43,6.83,6.34,5.97,6.62,6.52,7.10,6.74,6.75,6.29,6.13,6.31,5.67,5.72,6.29,6.30,6.62,6.43,6.93,6.54,5.83,6.22,6.22,5.78,5.51,6.03,5.85,5.33,5.48,5.81,5.60,5.14,5.26,5.58,5.15,4.87,5.36,5.45,4.85,4.95,5.37,5.27,4.71,4.94,5.53,5.47,5.29,5.00,5.54,5.65,5.10,5.41,5.85,6.15,6.23,5.61,5.75,5.44,4.77,4.90,5.07,4.73,4.23,4.61,4.69,4.20,4.03,4.49,4.39,3.80,4.18,4.33,4.05,4.46,4.32,3.72,3.77,4.21,3.94,3.37,3.72,4.08,3.59,3.16,3.90,3.90,3.34,3.50,4.13,3.98,4.24,4.11,4.47,4.50,4.70,4.93,4.60,3.80,3.65,3.08,3.24,3.48,2.95,2.61,3.09,3.01,2.41,2.84,2.85,3.25,3.59,3.24,3.71,3.57,3.80,3.44,3.41,2.94,3.24,3.33,2.74,2.62,3.00,2.85,2.32,2.48,2.83,2.33,1.98,2.57,2.65,3.05,2.95,2.58,2.78,2.58,2.11,2.08,2.38,2.01,1.55,1.99,2.19,1.70,1.74,2.16,2.10,1.93,2.32,2.97,3.47,3.61,3.25,3.93,3.88,4.71,4.73,5.33,4.70,5.24,5.08,5.42,5.80,5.30,5.20,4.78,4.36,4.21,3.86,3.53,3.84,3.32,3.67,3.50,3.54,3.31,2.97,2.94,2.95,2.65,2.39,2.62,2.48,1.96,1.95,2.20,1.93,1.57,1.84,1.95,1.49,1.39,1.94,1.92,2.08,1.92,1.92,1.97,1.39,1.16,0.84,0.76,0.86,1.09,1.18,1.10,1.37,1.50,1.61,1.76,1.89,2.45,2.56,2.22,2.49,2.92,2.95,3.20,3.16,2.68,2.78,2.91,2.56,2.30,2.58,2.54,1.99,2.14,2.50,2.20,1.67,2.21,2.49,2.07,2.09,2.38,1.80,2.22,1.98,1.95,2.40,2.34,2.07,2.47,2.81,2.67,2.63,3.05,3.28,3.28,3.54,4.03,4.29,6.19,6.27,7.77,7.86,7.37,7.53,6.39,4.99,4.53,4.48,4.13,3.69,3.94,3.40,3.10,3.49,3.36,2.88,2.98,3.34,2.97,2.62,3.13,3.28,3.82,3.99,4.13,3.93,3.64,3.85,3.97,3.55,3.52,4.10,4.22,4.00,3.78,3.91,4.63,5.43,5.04,5.73,5.79,5.36,5.15,5.31,6.30,6.59,6.76,7.60,8.36,8.38,8.26,8.48,7.77,6.71,6.03,6.59,6.41,5.54,5.75,6.23,5.43,4.99,5.52,5.70,4.99,4.91,5.71,5.52,4.57,5.25,5.98,5.36,4.77,5.90,6.11,5.40,6.08,5.15,5.26,5.32,5.11,4.72,4.56,4.72,4.37,4.04,4.81,5.08,4.40,5.31,5.18,5.02,4.83,5.23,4.84,4.88,5.66,5.49,5.06,5.73,6.09,5.83,5.66,6.50,6.35,6.26,6.65,6.85,7.35,7.25,7.82,7.29,6.54,6.93,7.12,6.33,6.17,6.80,6.43,5.74,6.00,6.54,5.79,5.62,6.48,6.77,6.99,6.97,5.88,5.36,6.00,5.59,5.42,6.34,6.41,6.23,6.46,7.00,6.92,6.91,7.34,7.71,7.47,7.61,8.36,8.50,8.99,8.26,8.01,8.65,8.61,7.89,8.26,8.83,8.38,7.89,8.79,8.93,7.93,7.72,6.99,7.40,8.43,7.71,7.14,8.30,8.24,7.28,7.37,8.11,8.01,8.05,8.78,9.27,8.89,9.93,10.83,10.37,9.25,10.17,10.71,9.49,9.44,10.49,10.47,10.02,10.69,11.04,10.33,10.12,9.21,9.60,9.03,10.12,8.89,8.75,9.92,9.40,8.95,9.83,10.47,9.73,9.24,9.50,9.23,9.66,10.03,10.60,10.55,11.80,11.64,12.50,12.00,11.08,12.52,12.25,11.24,12.14,12.71,12.07,11.54,12.62,12.94,11.62,11.47,10.78,11.35,12.38,10.92,10.68,11.81,11.82,10.39,10.83,11.66,10.85,10.18,11.09,11.32,10.35,11.14,12.06,12.10,12.62,12.74,12.93,12.49,11.95,12.11,12.77,13.78,13.60,12.54,13.31,14.27,13.19,12.97,13.79,13.93,13.11,13.50,14.25,13.34,12.98,13.64,14.32,13.65,12.55,13.35,11.88,12.25,10.92,10.30,10.54,10.53,11.49,11.77,10.78,11.43,12.71,12.34,11.74,12.67,13.51,12.75,12.95,13.73,14.09,13.83,13.74,14.94,14.68,14.62,15.33,15.80,14.87,14.88,15.80,15.18,14.25,15.35,15.98,14.97,14.76,15.51,15.93,14.67,15.15,16.08,15.44,14.46,15.14,15.23,13.74,14.26,12.59,12.56,13.26,12.54,12.13,13.45,13.98,13.39,13.30,14.38,14.61,14.11,14.43,15.24,15.65,16.10,16.25,15.26,16.01,16.84,16.43,16.09,16.89,17.21,17.67,17.62,17.30,16.84,17.05,16.80,16.08,16.02,16.58,15.81,14.88,15.17,15.35,14.47,14.26,13.61,12.95,12.25,13.18,13.08,14.31,14.87,15.50,14.02,14.01,15.54,15.20,15.53,16.15,16.19,16.08,16.75,17.01,16.78,16.84,17.67,17.54,17.62,18.44,17.89,17.83,17.28,17.11,17.12,16.37,16.41,16.45,15.85,15.15,15.35,15.41,14.05,14.80,13.97,14.39,14.10,15.76,15.46,15.12,16.23,16.15,15.89,14.57,15.57,15.77,14.94,15.71,15.59,15.69,16.39,16.74,16.60,16.81,17.24,17.28,17.37,18.27,17.99,17.78,17.57,17.18,16.87,16.80,16.17,15.81,16.07,15.71,15.09,14.85,15.07,14.18,13.65,13.88,12.84,13.22,12.54,12.91,13.42,13.77,14.30,13.89,13.81,14.67,15.33,14.62,15.21,15.85,15.91,15.80,16.44,16.73,16.72,17.31,17.83,18.18,18.29,18.85,18.82,19.16,18.76,18.06,18.15,18.84,17.91,17.42,17.90,17.61,16.80,16.85,17.22,15.74,15.84,16.34,15.72,14.65,15.28,15.32,14.34,13.82,14.36,14.24,13.09,13.20,13.57,12.93,12.19,12.03,12.72,11.92,11.34,11.42,11.18,9.98,10.13,9.47,22.65,22.13,21.25,21.05,20.79,19.84,20.56,21.10,19.63,19.35,20.49,19.46,18.58,18.56,19.37,18.88,18.09,17.42,16.10,15.08,13.82,14.06,12.94,13.16,14.07,13.99,13.27,13.56,14.18,14.98,15.12,16.13,15.84,17.28,18.56,18.50,17.86,17.87,15.99,18.61,17.66,19.74,19.61,18.36,19.72,18.40,18.70,19.76,19.55,17.24,18.63,16.49,18.16,17.00,18.43,19.12,18.52,20.36,21.21,19.29,20.15,18.88,20.48,20.34,22.03,21.13,19.69,19.70,19.37,18.21,18.84,18.75,16.43,16.78,15.00,15.19,15.97,15.25,17.02,16.84,18.36,19.26,20.33,20.70,21.27,21.91,22.23,21.39,22.18,21.20,20.96,21.89,20.82,21.66,21.77,21.86,22.02,22.29,23.18,22.02,21.94,22.95,22.03,21.83,21.24,20.73,21.13,20.41,19.95,20.05,19.86,18.48,18.56,18.66,17.99,17.16,17.31,16.93,15.82,15.23,15.71,14.82,13.96,13.71,14.06,13.41,12.81,13.02,12.82,12.57,12.31,12.55,12.79,12.70,12.74,13.61,13.78,13.74,14.41,13.06,15.24,14.34,15.47,16.20,17.51,19.01,17.43,18.47,17.05,16.14,16.34,14.70,15.86,14.56,15.61,15.19,15.78,17.35,16.60,15.47,15.81,16.49,17.15,17.65,19.00,19.54,19.47,18.42,18.48,17.76,18.63,18.94,18.35,18.83,18.38,18.74,18.47,17.76,16.87,17.10,16.54,15.83,16.79,15.94,15.08,15.97,15.17,14.77,14.74,15.39,14.54,14.48,14.15,14.40,14.51,14.12,14.07,15.09,13.83,16.26,15.51,16.80,16.81,16.11,16.92,17.83,17.33,16.92,17.69,18.11,17.50,18.21,16.73,17.27,17.74,17.42,16.69,17.14,16.52,17.44,17.20,16.61,16.20,15.40,15.84,15.56,15.20,15.26,15.86,16.17,14.95,15.60,16.45,16.12,16.26,16.85,17.53,16.71,15.23,16.15,15.77,16.79,15.92,15.81,16.01,14.60,14.48,15.02,14.75,15.93,14.26,16.49,14.80,16.00,14.74,15.72,14.16,15.93,15.51,16.95,17.23,17.14,16.47,15.56,15.75,13.97,14.67,14.44,16.25,16.56,15.19,15.61,13.55,14.32,13.84,13.68,14.07,13.99,14.00,15.12,13.32,14.52,14.05,14.62,14.93,15.60,17.23,16.85,17.93,18.31,20.25,20.16,18.85,20.07,21.71,20.50,19.70,18.70,18.37,17.81,16.82,15.92,16.31,17.34,17.93,18.85,19.96,20.75,21.40,21.37,22.73,22.44,23.78,23.02,22.32,21.69,20.84,20.51,18.75,17.79,16.58,16.29,14.89,14.76,13.58,13.83,12.68,13.77,13.38,15.01,14.47,14.12,14.84,14.23,13.59,14.54,14.18,15.81,15.94,16.77,17.51],[26.42,26.21,25.28,24.86,25.93,26.02,27.09,27.08,27.92,27.08,26.87,28.02,27.74,26.83,27.95,28.04,27.71,26.77,27.11,26.94,26.20,26.15,26.19,25.92,24.57,25.29,25.13,24.26,24.07,24.76,24.59,23.19,23.10,24.61,23.79,24.67,24.26,23.66,24.61,25.20,25.05,26.55,25.65,27.31,26.84,27.60,27.07,27.87,28.56,28.31,28.63,28.66,28.57,27.88,27.46,26.01,26.48,25.55,26.26,25.77,26.69,26.35,27.86,27.36,26.60,26.50,26.87,26.06,25.24,25.54,26.78,26.84,26.54,26.94,26.19,27.16,26.08,27.66,27.27,28.16,27.94,28.80,28.69,28.16,28.81,28.73,29.13,28.71,28.48,28.73,28.86,28.49,28.68,28.84,28.85,28.83,28.75,28.87,28.96,28.67,28.76,28.14,28.45,28.61,28.22,27.75,28.24,28.49,27.98,28.02,27.41,27.06,27.58,26.70,27.72,27.00,27.82,27.31,28.08,28.14,27.85,28.10,28.69,28.24,28.81,28.33,27.90,28.42,28.73,28.21,28.08,28.68,28.69,28.11,28.27,28.84,28.78,28.67,28.79,28.84,28.74,28.93,28.68,28.63,28.65,28.17,28.28,27.43,27.90,27.33,27.52,26.45,27.49,27.20,27.28,26.64,26.49,26.32,26.27,25.45,25.42,25.38,24.53,23.89,23.13,22.87,24.47,24.84,24.02,24.81,25.72,25.22,25.17,26.45,26.97,26.67,26.20,25.07,24.58,24.03,22.64,23.13,22.26,23.01,21.24,22.24,22.21,20.55,20.09,22.07,22.26,23.28,25.36,24.46,23.09,23.40,22.10,21.66,19.27,20.09,19.75,19.37,19.73,18.31,16.96,17.76,17.20,18.35,18.90,19.22,21.08,21.12,22.29,20.13,21.09,19.08,19.31,20.03,17.99,20.70,20.79,18.81,19.37,20.75,20.04,18.84,20.08,20.74,19.87,19.20,20.42,21.06,20.28,21.55,20.45,19.63,18.44,18.23,16.78,16.82,15.95,15.81,16.60,16.88,15.41,16.66,16.55,17.63,18.03,17.02,18.07,19.14,18.85,18.84,19.70,20.97,22.19,22.93,21.26,21.82,23.11,21.93,20.77,19.77,20.99,21.58,22.62,21.00,20.29,21.19,20.74,21.36,20.71,20.56,20.70,21.60,22.20,22.40,23.68,23.27,22.86,21.69,22.55,23.27,22.31,21.68,23.18,23.33,21.99,22.22,23.36,23.18,22.50,22.66,21.11,21.00,19.66,20.21,19.66,19.84,19.03,19.27,19.05,20.03,19.91,21.78,21.29,19.57,21.47,22.12,21.43,20.65,22.45,21.99,20.94,21.64,23.04,22.21,22.63,22.00,21.89,20.73,19.64,19.87,18.61,18.56,17.22,18.23,18.29,18.47,19.10,20.01,20.26,20.88,20.48,21.35,22.34,21.21,19.58,19.27,18.33,17.33,16.96,15.11,15.90,14.86,16.26,15.51,15.81,17.21,15.49,14.36,18.06,17.83,15.34,16.64,19.00,17.98,16.91,18.08,19.83,20.32,17.92,20.10,19.93,20.02,18.06,17.72,17.44,15.82,14.41,13.11,13.40,11.57,10.59,10.72,10.58,9.78,11.48,10.74,10.02,11.50,12.39,11.48,12.42,13.70,14.03,14.08,15.56,17.67,18.94,19.55,17.36,18.12,14.97,16.11,15.91,13.24,11.03,10.25,10.18,10.80,10.78,9.54,9.94,10.79,9.48,9.69,10.72,12.05,13.23,13.88,12.30,11.20,11.18,10.32,9.81,9.23,8.56,8.64,8.88,8.28,8.03,8.02,7.74,7.64,7.24,7.08,6.87,7.26,7.79,8.31,9.07,9.37,9.86,10.18,10.15,10.82,9.44,8.96,8.77,8.06,8.71,8.92,8.06,7.88,8.56,8.82,8.34,8.81,8.94,9.26,10.01,9.56,10.29,9.82,9.09,9.67,10.15,9.31,9.15,9.86,9.91,9.27,9.64,10.26,9.84,9.42,8.83,8.90,8.43,9.37,8.46,8.93,9.05,8.34,8.52,7.79,7.94,7.93,7.62,7.01,7.30,7.53,7.36,6.95,7.44,7.53,7.29,7.16,7.41,7.65,7.11,7.52,7.74,7.49,7.84,7.25,7.60,7.86,7.02,6.89,7.61,7.54,6.85,6.97,7.63,7.78,7.88,7.50,7.19,7.14,7.17,6.71,6.53,6.67,6.59,6.18,6.28,6.43,6.04,5.80,6.13,6.07,5.62,5.99,6.22,6.56,6.60,6.12,6.00,6.54,6.29,5.71,5.94,6.31,5.83,5.47,6.10,5.92,6.55,6.17,6.16,5.81,5.62,5.85,5.26,5.37,5.89,5.84,6.22,6.09,6.33,5.96,5.55,5.86,5.68,5.34,5.19,5.59,5.42,4.97,5.08,5.32,5.17,4.69,4.75,5.14,4.78,4.45,4.95,4.97,4.47,4.49,4.97,4.79,4.29,4.52,5.11,5.04,4.93,4.54,5.25,5.34,4.71,5.17,5.65,5.88,6.02,5.26,5.38,5.07,4.43,4.55,4.68,4.28,3.86,4.25,4.25,3.72,3.68,4.13,3.97,3.37,3.80,3.98,3.70,4.13,3.92,3.32,3.46,3.87,3.51,3.08,3.38,3.66,3.21,2.85,3.52,3.55,3.02,3.19,3.74,3.64,4.00,3.98,4.30,4.22,4.44,4.65,4.30,3.44,3.29,2.84,2.94,3.13,2.68,2.50,2.79,2.72,2.25,2.56,2.58,2.94,3.23,2.89,3.30,3.22,3.51,3.13,3.11,2.70,2.98,3.04,2.56,2.42,2.75,2.61,2.16,2.27,2.65,2.18,1.87,2.38,2.48,2.83,2.70,2.42,2.51,2.38,2.02,2.04,2.16,1.89,1.52,1.90,1.99,1.56,1.65,2.02,1.97,1.74,2.17,2.82,3.17,3.35,2.94,3.64,3.50,4.42,4.47,5.08,4.32,4.91,4.67,5.06,5.44,4.89,4.87,4.41,4.00,3.87,3.43,3.22,3.47,2.98,3.33,3.19,3.22,2.98,2.70,2.65,2.65,2.39,2.13,2.29,2.18,1.79,1.69,1.96,1.75,1.40,1.65,1.81,1.34,1.29,1.76,1.79,1.94,1.85,1.89,1.88,1.31,1.27,1.09,0.84,0.77,0.85,1.06,1.03,1.09,1.22,1.49,1.54,1.59,2.13,2.25,1.91,2.10,2.58,2.61,2.77,2.74,2.38,2.40,2.49,2.19,1.90,2.11,2.11,1.69,1.69,2.04,1.87,1.46,1.82,2.06,1.80,1.81,2.01,1.56,1.92,1.84,1.64,1.99,2.03,1.78,2.01,2.34,2.31,2.23,2.54,2.83,2.92,3.09,3.49,3.78,5.76,5.92,7.51,7.57,7.05,7.25,5.99,4.49,4.00,3.83,3.48,3.12,3.21,2.83,2.62,2.85,2.73,2.36,2.47,2.75,2.42,2.19,2.66,2.81,3.34,3.53,3.68,3.47,3.11,3.37,3.51,3.14,3.03,3.60,3.79,3.76,3.48,4.00,4.42,5.28,4.85,5.44,5.58,5.02,4.87,4.95,5.85,6.08,6.36,7.15,7.91,7.98,7.86,8.12,7.39,6.24,5.67,6.24,5.82,4.97,5.24,5.70,4.81,4.39,4.99,5.02,4.33,4.45,5.09,4.76,4.09,4.74,5.24,4.66,4.32,5.34,5.41,4.79,5.45,4.53,4.83,4.87,4.71,4.24,4.11,4.48,4.21,3.80,4.39,4.62,4.29,4.94,4.89,4.71,4.48,4.85,4.38,4.37,5.24,5.04,4.51,5.29,5.55,5.31,5.14,5.91,5.66,5.57,5.99,6.21,6.73,6.59,7.13,6.61,5.99,6.34,6.56,5.86,5.68,6.38,6.05,5.25,5.51,6.15,5.43,5.34,6.05,6.29,6.48,6.58,5.55,4.93,5.50,5.06,4.95,5.85,5.89,5.81,5.90,6.43,6.37,6.22,6.58,6.99,6.79,6.83,7.61,7.79,8.19,7.54,7.32,7.84,7.89,7.22,7.56,8.04,7.63,7.26,8.05,8.26,7.30,7.26,6.45,6.93,7.75,7.02,6.54,7.60,7.52,6.73,6.84,7.35,7.42,7.40,8.30,8.71,8.14,9.04,9.85,9.52,8.40,9.23,9.71,8.60,8.63,9.54,9.71,9.09,9.83,10.22,9.50,9.53,8.66,8.84,8.41,9.40,8.20,8.22,9.12,8.80,8.44,9.04,9.58,9.05,8.70,8.90,8.58,8.81,9.32,9.81,9.70,10.93,10.76,11.56,10.98,10.17,11.42,11.23,10.39,11.21,11.67,11.13,10.72,11.71,12.09,10.82,10.83,10.27,10.71,11.48,10.28,10.04,11.01,10.93,9.93,10.12,10.76,10.12,9.75,10.21,10.39,9.88,10.57,11.40,11.41,12.02,12.08,12.11,11.69,11.15,11.33,11.84,12.68,12.79,11.71,12.33,13.21,12.35,12.37,12.92,13.09,12.43,12.87,13.44,12.56,12.19,12.87,13.69,13.01,12.10,12.79,11.22,11.49,10.41,9.88,10.20,10.14,10.78,10.86,10.28,10.78,11.77,11.37,10.92,11.82,12.77,11.74,12.07,12.96,13.27,12.80,12.74,14.10,14.01,13.91,14.65,15.04,14.08,14.17,15.08,14.32,13.66,14.73,15.31,14.40,14.26,15.06,15.15,14.31,14.65,15.53,14.91,14.09,14.89,14.71,13.29,13.76,12.10,11.83,12.51,11.93,11.48,12.73,13.26,12.80,12.51,13.69,13.94,13.21,13.51,14.52,14.88,15.57,15.58,14.76,15.45,16.29,15.89,15.61,16.44,16.87,17.51,17.32,17.16,16.45,16.72,16.60,15.83,15.59,16.11,15.49,14.37,14.71,14.92,14.01,13.78,13.25,12.56,12.08,12.80,12.59,13.69,14.27,14.88,13.41,13.30,14.76,14.39,14.74,15.51,15.36,15.31,16.19,16.42,16.18,16.39,17.29,17.07,17.28,18.33,17.74,17.67,17.09,16.74,16.69,16.06,15.90,15.82,15.37,14.65,14.88,14.81,13.56,14.32,13.53,13.93,13.71,15.46,15.10,15.01,16.12,15.96,15.69,14.18,15.27,15.24,14.28,15.23,14.93,15.17,15.98,16.15,16.03,16.25,16.85,16.87,17.08,18.09,17.78,17.48,17.27,16.74,16.49,16.40,15.84,15.43,15.57,15.32,14.55,14.48,14.55,13.69,13.21,13.38,12.52,12.73,12.27,12.55,12.82,13.30,13.76,13.40,13.19,14.21,14.84,14.19,14.72,15.32,15.60,15.41,15.88,16.45,16.38,16.99,17.59,17.87,18.07,18.45,18.64,18.84,18.51,17.81,17.87,18.67,17.50,16.99,17.63,17.34,16.27,16.42,16.92,15.40,15.42,15.74,15.32,14.15,14.71,14.88,13.90,13.24,13.78,13.85,12.68,12.69,13.13,12.51,11.75,11.69,12.39,11.55,11.17,11.15,11.00,9.69,9.61,9.19,22.41,21.78,20.97,20.94,20.54,19.76,20.38,21.00,19.60,19.14,20.17,19.41,18.31,18.18,19.08,18.70,17.96,17.29,15.95,14.86,13.47,13.65,12.64,12.84,13.78,13.17,12.79,13.16,14.27,14.83,14.59,15.86,15.53,16.97,18.28,18.30,17.71,17.68,15.82,18.27,17.40,19.32,19.16,18.15,19.33,18.38,18.42,19.45,19.30,17.07,18.47,16.42,18.11,17.01,18.35,18.96,18.39,20.20,21.14,19.28,20.11,18.86,20.46,20.33,21.94,21.06,19.63,19.57,19.29,18.07,18.65,18.75,16.41,16.64,14.97,15.05,15.92,15.21,16.77,16.77,18.22,19.34,20.45,20.79,21.50,22.10,22.47,21.42,22.45,21.56,21.41,22.48,21.63,22.08,22.33,22.49,22.48,22.94,23.51,22.49,22.43,23.26,22.43,22.20,21.54,21.28,21.39,20.42,20.29,20.63,20.14,18.65,18.50,18.91,17.94,17.10,17.35,16.96,15.77,15.11,15.61,14.85,14.00,13.45,13.89,13.25,12.60,12.86,12.55,12.34,12.08,12.37,12.50,12.46,12.41,13.26,13.48,13.61,14.27,12.98,15.03,14.33,15.49,16.11,17.56,18.89,17.41,18.29,16.92,16.08,16.17,14.57,15.62,14.31,15.30,14.82,15.74,17.19,16.79,15.05,15.60,16.18,16.79,17.54,18.46,18.99,19.19,18.13,18.44,17.54,18.27,18.79,18.10,18.71,18.34,18.71,18.32,17.54,16.31,17.02,16.00,15.33,16.47,15.51,14.67,15.32,14.81,13.95,14.35,15.11,14.15,14.09,13.62,13.74,13.91,13.49,13.27,14.36,13.19,15.60,14.98,16.39,16.50,15.87,16.45,17.34,17.09,16.57,17.49,17.85,17.41,18.06,16.39,17.09,17.64,17.19,16.19,16.87,16.08,17.37,17.13,16.32,16.10,15.34,15.12,15.19,14.77,15.11,15.76,16.02,14.77,15.68,16.50,16.09,16.14,16.82,17.68,16.44,14.87,15.82,15.29,16.43,15.77,15.34,15.70,14.26,13.88,14.46,14.15,15.24,13.55,15.85,14.04,15.87,14.52,15.72,13.96,15.83,15.27,16.78,17.12,16.95,16.53,15.20,15.59,13.72,14.46,14.13,15.96,16.26,14.83,15.10,13.08,13.64,13.23,13.33,13.65,13.66,13.79,14.95,12.89,14.23,13.81,14.29,14.77,15.53,17.16,16.83,17.87,18.31,20.20,20.09,18.80,19.91,21.55,20.57,19.47,18.57,18.21,17.54,16.70,15.64,16.12,17.33,17.85,18.79,20.06,20.83,21.76,21.65,23.23,23.05,24.39,23.54,22.90,21.84,21.22,20.55,18.81,17.52,16.49,16.15,14.85,14.66,13.42,13.68,12.54,13.51,13.03,14.73,14.03,13.77,14.44,13.74,13.18,13.86,13.87,15.32,15.63,16.39,17.19],[26.55,26.35,25.34,24.81,25.98,26.13,27.12,27.16,28.01,27.22,27.02,28.06,27.82,27.00,28.17,28.25,27.97,27.05,27.32,27.24,26.34,26.34,26.45,26.06,24.61,25.33,25.23,24.29,24.04,24.87,24.70,23.20,23.20,24.78,24.16,24.78,24.51,23.72,24.87,25.46,25.19,26.74,25.66,27.60,27.11,27.71,27.20,28.00,28.70,28.50,28.85,28.89,28.79,28.12,27.76,26.09,26.53,25.56,26.41,25.95,26.81,26.40,27.93,27.40,26.71,26.50,26.98,26.27,25.35,25.58,26.91,27.10,26.69,27.10,26.31,27.20,26.10,27.83,27.39,28.26,28.09,28.92,28.78,28.28,28.91,28.78,29.26,28.80,28.49,28.80,29.00,28.58,28.80,29.01,28.95,28.98,28.89,29.05,29.08,28.89,28.90,28.30,28.59,28.75,28.36,27.82,28.37,28.63,28.12,28.15,27.57,27.13,27.64,26.72,27.83,27.06,27.96,27.44,28.22,28.26,28.02,28.26,28.79,28.35,28.93,28.45,28.09,28.48,28.84,28.36,28.15,28.64,28.77,28.17,28.35,28.92,28.89,28.79,28.89,28.99,28.84,29.07,28.82,28.74,28.75,28.26,28.36,27.53,27.94,27.47,27.62,26.54,27.65,27.31,27.43,26.85,26.60,26.45,26.42,25.55,25.54,25.40,24.57,23.96,23.19,22.98,24.49,25.04,24.11,24.94,25.87,25.35,25.44,26.73,27.23,26.87,26.47,25.30,24.66,24.34,22.77,23.06,22.26,22.92,21.13,22.20,22.22,20.50,20.19,22.05,22.36,23.35,25.36,24.59,23.28,23.38,22.02,21.67,19.27,20.23,19.81,19.62,19.67,18.51,17.09,17.88,17.31,18.54,18.92,19.50,21.45,21.49,22.60,20.51,21.44,19.29,19.45,20.24,18.16,20.84,21.05,18.94,19.50,20.95,20.27,18.95,20.18,20.93,20.04,19.32,20.59,21.27,20.54,21.86,20.71,19.83,18.60,18.45,16.97,16.99,16.28,16.01,16.82,17.15,15.46,16.98,16.69,17.66,18.08,17.12,18.04,19.22,18.91,18.83,19.70,21.06,22.21,22.99,21.44,22.13,23.36,22.04,20.89,19.81,21.05,21.44,22.67,21.00,20.22,21.15,20.67,21.24,20.75,20.59,20.81,21.60,22.24,22.41,23.88,23.30,22.97,21.51,22.67,23.40,22.28,21.60,23.34,23.43,21.92,22.22,23.47,23.25,22.63,22.74,21.25,20.99,19.64,20.17,19.48,19.82,19.05,19.39,19.06,20.44,20.16,21.99,21.27,19.64,21.88,22.34,21.35,20.67,22.62,22.14,20.91,21.89,23.10,22.29,22.84,22.17,22.02,20.69,19.70,19.96,18.77,18.67,17.22,18.40,18.30,18.59,19.12,20.13,20.54,21.21,20.71,21.79,22.79,21.44,19.60,19.57,18.39,17.51,17.16,15.17,16.14,15.00,16.16,15.49,15.82,17.21,15.27,14.31,18.09,17.87,15.43,16.84,18.93,18.23,17.25,18.23,19.63,19.79,17.84,20.03,19.71,19.93,18.02,17.69,17.42,15.82,14.52,13.08,13.43,11.44,10.45,10.42,10.51,9.69,11.29,10.48,9.75,11.54,12.31,11.20,12.50,13.90,14.24,14.35,15.51,17.68,18.77,19.21,17.59,18.21,14.94,16.21,15.89,13.30,11.02,10.17,9.95,10.73,10.56,9.19,9.71,10.61,9.06,9.46,10.55,11.92,13.21,13.75,12.23,11.40,11.30,10.09,9.67,8.91,8.39,8.56,8.61,8.05,7.86,7.82,7.51,7.48,7.11,6.92,6.66,7.16,7.50,7.96,8.65,9.06,9.62,10.08,9.97,10.91,9.39,8.85,8.49,7.92,8.43,8.78,7.85,7.69,8.30,8.79,8.23,8.72,8.79,9.22,9.84,9.36,10.06,9.61,8.76,9.23,9.87,8.99,8.82,9.45,9.62,8.91,9.02,9.85,9.51,9.00,8.38,8.57,8.11,8.82,8.12,8.49,8.57,8.01,8.27,7.50,7.61,7.66,7.41,6.77,7.06,7.32,7.16,6.78,7.33,7.29,7.16,7.00,7.28,7.45,7.04,7.32,7.47,7.32,7.61,7.14,7.50,7.78,6.92,6.89,7.61,7.31,6.73,6.98,7.57,7.66,7.67,7.31,7.12,6.99,7.10,6.68,6.45,6.71,6.59,6.18,6.16,6.37,6.04,5.76,5.96,5.89,5.55,5.90,6.10,6.42,6.44,5.98,6.00,6.39,6.20,5.66,5.87,6.20,5.76,5.48,5.96,5.82,6.33,6.11,6.18,5.77,5.64,5.79,5.29,5.40,5.91,5.75,6.22,5.99,6.38,5.97,5.53,5.76,5.68,5.34,5.16,5.44,5.37,4.97,5.04,5.23,5.11,4.68,4.76,5.04,4.70,4.47,4.86,4.89,4.46,4.49,4.82,4.75,4.29,4.44,5.02,5.01,4.82,4.44,5.21,5.33,4.74,5.17,5.73,5.92,6.00,5.25,5.38,5.12,4.44,4.58,4.77,4.30,3.89,4.25,4.21,3.72,3.69,4.06,3.92,3.41,3.69,3.94,3.63,3.99,3.82,3.31,3.37,3.71,3.45,3.05,3.29,3.60,3.20,2.88,3.42,3.51,3.07,3.22,3.73,3.72,4.03,4.03,4.29,4.23,4.41,4.59,4.30,3.56,3.37,2.83,2.95,3.20,2.72,2.49,2.87,2.80,2.32,2.61,2.55,3.05,3.36,2.91,3.42,3.21,3.44,3.14,3.09,2.61,2.89,2.98,2.49,2.35,2.68,2.61,2.18,2.25,2.58,2.25,1.96,2.34,2.50,2.84,2.69,2.43,2.57,2.43,2.06,2.09,2.26,1.95,1.59,1.93,2.03,1.65,1.70,2.05,2.03,1.80,2.23,2.90,3.19,3.34,2.98,3.71,3.65,4.59,4.59,5.22,4.46,4.94,4.67,5.09,5.36,4.91,4.93,4.42,4.06,3.91,3.53,3.25,3.54,3.01,3.27,3.13,3.17,2.94,2.66,2.62,2.66,2.39,2.11,2.23,2.25,1.82,1.74,1.95,1.79,1.42,1.63,1.83,1.44,1.28,1.81,1.80,2.03,1.98,2.10,2.02,1.44,1.40,1.20,1.09,0.83,0.77,0.91,1.06,1.09,1.10,1.38,1.51,1.54,2.04,2.21,1.87,2.06,2.52,2.58,2.77,2.72,2.33,2.35,2.54,2.15,1.88,2.10,2.09,1.64,1.65,2.00,1.83,1.41,1.83,2.03,1.80,1.79,1.96,1.45,1.78,1.68,1.57,1.92,1.91,1.72,1.96,2.20,2.13,2.11,2.44,2.63,2.73,3.00,3.38,3.59,5.55,5.69,7.19,7.41,6.79,7.07,5.86,4.35,3.96,3.75,3.40,3.10,3.33,2.78,2.49,2.79,2.71,2.24,2.34,2.74,2.42,2.02,2.53,2.64,3.28,3.47,3.63,3.44,3.06,3.28,3.55,2.98,3.00,3.49,3.78,3.94,3.30,3.73,4.35,5.25,5.08,5.20,5.28,5.01,4.74,4.79,5.78,6.02,6.34,7.08,7.83,7.85,7.67,8.02,7.12,5.93,5.51,5.85,5.65,4.87,5.08,5.51,4.77,4.41,4.83,4.99,4.33,4.40,4.95,4.74,4.09,4.56,5.15,4.74,4.40,5.28,5.39,4.90,5.69,4.63,4.98,4.84,4.83,4.21,4.22,4.55,4.52,3.81,4.42,4.59,4.42,4.99,5.18,5.05,4.55,4.85,4.37,4.43,5.11,4.98,4.40,5.17,5.39,5.13,4.95,5.78,5.66,5.59,6.04,6.46,6.82,6.52,7.22,6.75,5.90,6.26,6.71,6.13,5.61,6.39,6.35,5.41,5.55,6.21,5.46,5.42,5.98,6.21,6.55,6.52,5.63,5.01,5.46,5.12,4.91,5.77,5.74,5.61,5.75,6.33,6.12,6.10,6.53,6.84,6.87,6.80,7.58,7.69,8.27,7.50,7.19,7.77,8.00,7.15,7.48,8.13,7.73,7.23,8.07,8.49,7.34,7.39,6.67,6.81,7.80,7.02,6.54,7.68,7.49,6.58,6.73,7.30,7.30,7.18,8.24,8.73,8.00,9.01,9.69,9.43,8.34,9.11,9.72,8.59,8.58,9.40,9.66,9.00,9.69,10.21,9.47,9.56,8.69,8.77,8.50,9.21,8.11,8.07,9.10,8.58,8.13,8.89,9.45,8.75,8.31,8.76,8.24,8.58,9.07,9.66,9.49,10.75,10.48,11.54,10.66,9.86,11.11,11.20,10.22,10.94,11.53,10.99,10.56,11.45,12.03,10.58,10.74,10.17,10.51,11.17,10.20,9.88,10.89,10.86,9.71,9.80,10.69,9.82,9.29,9.95,10.15,9.43,10.47,11.15,11.09,11.48,11.67,11.70,11.19,10.68,10.90,11.41,12.32,12.38,11.33,11.91,12.88,12.00,11.78,12.58,12.84,12.01,12.37,13.31,12.44,11.96,12.72,13.53,12.70,11.75,12.46,11.11,11.29,10.44,9.93,9.89,10.00,10.68,10.58,9.99,10.50,11.65,11.03,10.64,11.43,12.44,11.41,11.50,12.38,12.78,12.47,12.27,13.60,13.14,13.34,14.17,14.88,13.76,13.73,14.70,14.22,13.40,14.35,15.04,14.04,13.91,14.70,15.00,13.99,14.28,15.18,14.81,13.69,14.34,14.15,12.76,13.34,11.65,11.57,12.23,11.43,11.10,12.24,12.91,12.19,12.06,13.30,13.43,12.71,13.05,14.07,14.41,15.22,15.18,14.33,15.03,15.81,15.46,15.21,16.02,16.42,16.79,16.91,16.74,16.13,16.35,16.24,15.38,15.30,15.77,15.10,13.80,14.23,14.40,13.61,13.37,12.81,12.19,11.62,12.44,12.18,13.10,13.74,14.46,12.85,12.88,14.33,14.06,14.17,15.18,14.87,14.84,15.65,15.86,15.67,15.91,16.66,16.35,16.66,17.46,17.18,17.14,16.66,16.26,16.35,15.75,15.52,15.44,15.00,14.21,14.30,14.38,13.09,13.96,13.12,13.45,13.38,15.02,14.70,14.75,15.73,15.51,15.31,13.74,14.83,14.85,13.94,14.97,14.51,14.67,15.59,15.80,15.57,15.96,16.48,16.26,16.65,17.43,17.44,17.16,17.15,16.45,16.17,16.19,15.70,15.21,15.23,15.06,14.21,14.17,14.21,13.34,12.82,12.93,12.17,12.42,12.06,12.16,12.53,13.03,13.48,13.12,12.79,13.84,14.57,13.71,14.39,15.11,15.36,14.96,15.63,16.22,16.23,16.56,17.30,17.56,17.57,17.98,18.09,18.67,18.06,17.38,17.68,18.41,17.22,16.83,17.68,17.26,16.08,16.29,17.00,15.38,15.18,15.56,15.32,13.98,14.44,14.75,13.62,12.93,13.50,13.69,12.41,12.39,12.78,12.24,11.46,11.30,12.24,11.20,10.92,10.89,10.71,9.42,9.37,9.00,22.55,21.89,21.07,20.85,20.69,19.76,20.35,20.95,19.53,19.15,20.26,19.42,18.38,18.42,19.24,18.65,17.98,17.46,15.96,15.07,13.66,13.74,12.61,13.04,13.99,13.41,12.75,13.23,14.48,15.11,14.88,16.07,15.81,17.10,18.61,18.55,17.92,17.75,15.85,18.46,17.50,19.51,19.58,18.22,19.84,18.63,18.56,19.66,19.31,17.13,18.61,16.68,18.13,16.96,18.34,18.98,18.21,20.15,21.06,19.18,19.88,18.72,20.28,20.20,21.77,20.91,19.57,19.47,19.28,18.05,18.81,18.66,16.63,16.80,15.02,15.08,16.00,15.31,16.90,16.83,18.32,19.28,20.51,20.69,21.42,22.06,22.40,21.25,22.31,21.33,21.22,22.29,21.40,21.78,22.03,22.37,22.14,22.83,23.37,22.35,22.26,23.23,22.48,22.25,21.59,21.10,21.33,20.35,20.14,20.51,20.06,18.68,18.40,18.93,18.04,17.18,17.41,17.02,15.93,15.40,15.80,15.02,14.30,13.72,14.04,13.42,12.85,12.92,12.65,12.55,12.22,12.47,12.62,12.62,12.53,13.39,13.48,13.60,14.30,13.16,15.07,14.47,15.64,16.43,17.89,19.29,17.51,18.51,16.91,16.12,16.16,14.58,15.66,14.46,15.44,14.91,15.45,16.91,16.41,14.92,15.47,16.31,16.66,17.50,18.20,18.61,18.66,17.79,18.08,17.43,18.09,18.40,17.72,18.48,18.19,18.57,18.14,17.60,16.55,17.01,16.32,15.40,16.57,15.65,14.83,15.74,15.19,14.41,14.65,15.08,14.07,14.15,13.74,13.62,13.84,13.41,13.39,14.40,13.43,15.45,15.01,16.16,16.25,15.74,16.21,17.12,17.00,16.27,17.28,17.79,17.31,17.89,16.63,16.97,17.60,16.82,16.20,16.82,16.20,17.79,17.22,16.60,16.75,16.01,15.66,15.31,14.79,15.36,15.95,16.25,15.02,15.84,16.53,16.10,16.35,16.83,17.46,16.52,15.30,15.84,15.23,16.43,16.05,15.17,15.42,14.15,13.73,14.18,14.42,15.27,13.69,15.94,14.21,15.81,14.75,15.72,14.00,15.77,15.35,16.58,16.88,16.73,16.27,15.12,15.67,13.81,14.40,14.06,15.86,16.10,14.71,15.11,13.18,13.66,13.25,13.47,13.66,13.87,13.95,15.04,13.03,14.43,13.97,14.52,14.97,15.61,17.16,16.94,18.00,18.52,20.48,20.36,18.86,20.13,21.70,20.70,19.67,18.73,18.47,17.88,16.93,15.97,16.34,17.37,17.92,18.98,20.21,20.97,21.61,21.93,23.28,23.39,24.32,23.45,22.82,22.02,21.20,20.62,18.81,17.66,16.63,16.20,15.08,14.83,13.65,13.91,12.69,13.68,12.99,14.76,13.91,13.81,14.27,13.93,13.06,14.00,13.91,15.39,15.50,16.34,17.15],[26.53,26.59,25.57,24.98,26.28,26.22,27.30,27.31,28.17,27.17,26.98,28.11,27.75,26.90,28.11,28.25,27.85,26.98,27.21,27.22,26.41,26.28,26.36,26.20,24.65,25.35,25.38,24.40,24.11,24.87,24.76,23.34,23.31,24.75,24.10,24.81,24.54,23.78,25.00,25.51,25.22,26.71,25.91,27.47,27.08,27.84,27.29,27.98,28.73,28.50,28.79,28.75,28.75,28.07,27.72,26.15,26.65,25.69,26.41,25.98,26.78,26.39,27.67,27.16,26.59,26.41,26.86,26.34,25.36,25.70,26.90,26.94,26.63,27.05,26.33,27.18,26.14,27.78,27.43,28.35,28.03,28.96,28.84,28.39,29.17,28.87,29.42,28.97,28.53,28.96,29.02,28.64,28.86,29.08,29.02,29.06,28.88,29.00,29.02,28.86,28.90,28.27,28.54,28.78,28.35,27.79,28.36,28.65,28.11,28.15,27.59,27.12,27.69,26.76,27.97,27.03,28.09,27.30,28.39,28.31,28.24,28.36,29.08,28.53,29.06,28.67,28.15,28.57,29.00,28.37,28.15,28.87,28.84,28.29,28.34,29.01,29.04,28.83,28.95,28.99,28.84,29.03,28.82,28.70,28.76,28.37,28.30,27.43,28.04,27.49,27.74,26.57,27.69,27.27,27.62,26.87,26.72,26.58,26.50,25.60,25.61,25.63,24.73,24.02,23.31,23.10,24.51,25.02,24.02,24.89,25.87,25.28,25.35,26.68,27.19,26.99,26.37,25.52,24.71,24.27,22.94,22.97,22.38,23.09,21.31,22.45,22.42,20.45,20.40,22.30,22.67,23.53,25.41,24.70,23.49,23.32,22.37,21.81,19.45,20.36,20.00,19.72,19.80,18.56,17.01,17.71,17.14,18.17,18.74,19.24,21.31,21.46,22.57,20.37,21.20,19.03,19.36,19.99,17.93,20.74,20.91,18.68,19.15,20.67,19.93,18.62,19.84,20.67,19.54,19.01,20.37,21.14,20.29,21.69,20.31,19.44,18.05,17.93,16.42,16.59,15.75,15.60,16.60,17.00,15.49,16.87,16.15,17.43,17.85,16.54,17.64,18.99,18.67,18.45,19.51,20.95,22.26,23.00,21.39,22.07,23.13,21.91,20.82,19.52,20.99,21.56,22.81,20.99,20.08,21.09,20.45,21.09,20.70,20.60,21.04,21.77,22.26,22.54,23.87,23.41,22.99,21.58,22.63,23.34,22.19,21.48,23.16,23.42,21.95,22.13,23.40,23.29,22.81,22.80,21.04,21.03,19.39,19.96,19.11,19.53,18.88,19.32,18.93,19.94,19.87,21.82,21.06,19.50,21.73,22.19,21.16,20.61,22.62,21.97,20.92,21.77,23.42,22.42,22.87,22.27,21.95,20.61,19.47,19.67,18.23,18.26,16.85,18.04,18.24,18.50,19.10,20.16,20.70,21.12,20.76,21.65,22.54,21.35,19.45,19.12,18.20,17.14,16.90,14.89,15.70,14.99,16.49,15.85,16.16,17.33,15.48,14.57,18.14,17.75,15.54,17.04,19.12,18.40,17.32,18.66,20.14,20.40,18.32,20.05,19.79,20.05,18.08,17.86,17.38,15.83,14.88,13.31,13.63,11.44,10.47,10.58,10.59,9.78,11.31,10.56,9.77,11.72,12.55,11.35,12.83,14.38,14.55,14.69,16.00,18.18,19.41,19.65,18.02,18.37,15.25,16.34,16.28,13.70,11.23,10.17,10.05,11.08,10.63,9.14,9.97,10.88,9.20,9.71,10.72,12.20,13.16,13.95,12.44,11.46,11.22,10.19,9.61,9.21,8.59,8.76,8.97,8.32,8.04,8.05,7.87,7.62,7.30,7.17,6.67,7.34,7.77,8.29,8.91,9.11,9.67,10.21,10.16,10.85,9.42,8.98,8.61,8.20,8.76,9.01,8.23,7.99,8.68,8.90,8.46,8.80,8.89,9.31,9.87,9.51,10.24,9.78,9.17,9.63,10.09,9.29,9.18,9.78,9.78,9.26,9.32,9.91,9.55,9.15,8.50,8.72,8.35,9.15,8.35,8.75,8.93,8.25,8.47,7.66,7.79,7.66,7.41,6.73,7.07,7.41,7.28,6.79,7.38,7.46,7.31,7.04,7.42,7.68,7.23,7.49,7.64,7.56,7.78,7.30,7.53,8.02,7.22,7.10,7.70,7.66,7.00,7.12,7.70,7.70,7.74,7.54,7.12,7.12,7.37,6.93,6.53,6.83,6.82,6.23,6.14,6.60,6.12,5.57,5.99,6.04,5.48,5.88,6.23,6.40,6.67,6.09,5.98,6.60,6.47,5.70,5.98,6.44,5.99,5.61,6.09,6.02,6.49,6.19,6.32,5.87,5.71,5.96,5.42,5.56,6.03,5.88,6.26,6.05,6.43,6.07,5.47,5.84,5.75,5.39,5.09,5.51,5.38,4.92,5.01,5.34,5.18,4.77,4.81,5.15,4.83,4.57,4.97,5.12,4.60,4.58,5.02,4.99,4.47,4.62,5.19,5.23,5.03,4.76,5.44,5.49,4.90,5.41,5.84,6.07,6.15,5.43,5.44,5.20,4.53,4.60,4.81,4.45,3.91,4.22,4.32,3.87,3.56,4.05,4.03,3.41,3.78,3.95,3.75,4.12,3.98,3.44,3.48,3.89,3.58,3.01,3.44,3.81,3.30,2.96,3.69,3.76,3.15,3.37,4.02,3.78,4.24,4.27,4.43,4.32,4.52,4.69,4.29,3.56,3.34,2.92,2.96,3.09,2.73,2.39,2.70,2.70,2.24,2.43,2.50,2.83,3.17,2.72,3.33,3.20,3.51,3.19,3.18,2.71,3.05,3.13,2.54,2.52,2.83,2.72,2.21,2.44,2.78,2.41,2.07,2.56,2.76,3.07,3.00,2.64,2.81,2.63,2.16,2.16,2.34,1.98,1.59,1.90,2.00,1.64,1.58,1.97,1.97,1.65,2.03,2.63,3.00,3.18,2.78,3.46,3.39,4.22,4.38,4.98,4.24,4.74,4.64,4.97,5.34,4.87,4.80,4.31,3.97,3.74,3.45,3.22,3.43,2.92,3.30,3.10,3.25,3.06,2.62,2.66,2.76,2.42,2.15,2.39,2.40,1.87,1.80,2.13,1.92,1.48,1.77,1.94,1.57,1.44,1.82,1.93,2.10,2.00,2.11,2.17,1.59,1.39,1.21,1.19,1.09,0.82,0.77,0.85,1.11,1.07,1.14,1.31,1.43,1.90,2.02,1.77,2.01,2.44,2.55,2.73,2.75,2.40,2.41,2.64,2.33,1.95,2.22,2.27,1.79,1.73,2.11,1.97,1.48,1.83,2.16,1.90,1.82,2.00,1.51,1.89,1.65,1.59,1.93,1.91,1.55,1.91,2.21,2.06,2.05,2.43,2.67,2.65,2.96,3.31,3.55,5.67,5.71,7.38,7.55,6.92,7.22,5.92,4.41,3.91,3.73,3.40,3.11,3.33,2.92,2.60,2.80,2.79,2.37,2.38,2.79,2.50,2.13,2.59,2.72,3.44,3.70,3.76,3.63,3.31,3.51,3.67,3.31,3.11,3.64,3.96,3.85,3.43,3.83,4.34,5.48,5.01,5.35,5.37,4.99,4.88,4.97,5.91,6.17,6.54,7.32,8.06,8.04,7.88,8.19,7.36,6.26,5.67,6.16,5.92,5.11,5.30,5.75,5.09,4.70,5.18,5.28,4.62,4.79,5.33,4.98,4.33,5.10,5.49,4.95,4.71,5.69,5.67,5.06,5.66,4.89,5.06,5.18,4.95,4.42,4.38,4.60,4.43,3.92,4.51,4.85,4.29,5.01,4.78,4.92,4.74,5.00,4.65,4.58,5.47,5.35,4.68,5.77,5.82,5.56,5.61,6.23,5.94,5.93,6.38,6.62,7.12,7.06,7.73,7.00,6.41,6.87,7.14,6.33,6.29,6.83,6.57,5.69,6.00,6.53,5.67,5.64,6.11,6.18,6.66,6.54,5.77,5.09,5.90,5.47,5.34,6.42,6.42,6.28,6.25,6.79,6.66,6.62,7.07,7.34,7.21,7.28,8.09,8.28,8.75,8.02,7.80,8.38,8.46,7.72,8.06,8.69,8.31,7.83,8.69,8.83,7.90,7.65,7.07,7.53,8.44,7.62,7.27,8.26,8.20,7.34,7.34,7.92,7.65,7.59,8.48,8.78,8.55,9.64,10.47,9.92,9.06,9.85,10.27,9.20,9.19,10.20,10.23,9.75,10.46,10.67,10.03,9.78,9.08,9.42,8.86,9.73,8.78,8.53,9.83,9.22,8.65,9.68,10.28,9.36,8.89,9.10,8.64,9.32,9.73,10.23,9.99,11.34,11.23,12.00,11.48,10.63,12.03,11.76,10.96,11.70,12.38,11.71,11.18,12.32,12.36,11.17,11.20,10.58,10.98,11.79,10.50,10.31,11.46,11.53,10.14,10.54,11.21,10.58,9.81,10.70,10.80,9.93,10.84,11.62,11.53,11.95,11.77,12.40,11.91,11.40,11.61,12.32,13.29,13.16,12.08,12.93,13.95,12.78,12.51,13.37,13.58,12.54,13.18,13.99,13.00,12.50,13.46,14.00,13.20,12.40,12.92,11.57,11.88,10.94,10.49,10.33,10.26,11.13,11.54,10.43,11.02,12.30,12.04,11.42,12.23,13.07,12.25,12.32,13.24,13.68,13.31,13.24,14.20,14.05,14.20,14.99,15.43,14.53,14.53,15.62,14.97,14.09,15.08,15.81,14.68,14.56,15.31,15.64,14.39,14.94,15.82,15.03,14.11,14.88,15.12,13.40,13.90,12.20,12.15,12.78,12.29,11.76,13.03,13.64,13.12,12.84,14.09,14.19,13.66,13.88,14.87,15.16,15.88,16.00,14.91,15.69,16.66,16.17,15.76,16.70,16.98,17.41,17.26,17.04,16.51,16.89,16.72,15.95,15.78,16.35,15.78,14.62,14.90,15.04,14.06,13.62,13.08,12.53,12.00,12.84,12.70,13.75,14.37,15.02,13.62,13.54,14.96,14.55,14.92,15.58,15.52,15.51,16.18,16.68,16.38,16.39,17.41,17.26,17.41,18.11,17.59,17.46,17.03,16.86,16.73,16.16,16.15,16.03,15.44,14.67,14.91,14.86,13.63,14.31,13.37,13.88,13.70,15.17,14.65,14.72,15.56,15.35,15.18,13.93,14.83,15.08,14.26,15.09,15.06,15.11,15.76,16.22,16.12,16.24,16.81,16.71,16.98,18.01,17.63,17.23,17.24,16.88,16.44,16.35,15.93,15.42,15.43,15.25,14.62,14.40,14.49,13.68,13.19,13.46,12.50,12.73,12.28,12.42,12.95,13.36,13.73,13.52,13.36,14.12,14.74,14.06,14.53,15.26,15.21,15.14,15.85,16.20,16.11,16.63,17.24,17.50,17.50,17.90,18.42,18.60,18.28,17.45,17.60,18.44,17.34,16.83,17.51,17.19,16.35,16.28,16.65,15.33,15.25,15.55,15.20,14.13,14.64,14.83,13.90,13.21,13.81,13.74,12.67,12.55,13.01,12.57,11.65,11.50,12.38,11.49,10.78,10.94,10.80,9.63,9.64,8.92,22.64,22.08,21.23,20.85,20.63,19.70,20.42,20.83,19.50,19.33,20.43,19.49,18.66,18.95,19.68,18.92,18.32,17.70,16.30,15.17,13.72,13.86,12.73,13.03,13.77,13.63,12.80,13.32,14.08,14.77,15.05,15.80,15.75,16.92,18.34,18.25,17.64,17.63,15.83,18.10,17.28,19.33,19.27,17.74,19.52,18.67,18.46,19.53,19.35,16.99,18.31,16.38,17.91,16.84,18.23,18.83,18.29,20.19,21.09,19.14,19.85,18.54,20.25,20.15,21.78,20.89,19.52,19.56,19.09,17.89,18.42,18.33,16.42,16.75,14.95,15.26,16.09,15.46,16.89,16.70,18.09,18.86,19.92,20.16,20.98,21.63,21.93,21.12,21.87,21.01,20.77,21.49,20.93,21.56,21.78,21.84,21.76,21.91,22.99,22.09,21.70,22.75,21.99,21.70,20.93,20.67,20.79,19.94,19.58,19.63,19.36,18.15,18.27,18.26,17.63,16.84,17.16,16.62,15.64,15.21,15.56,14.77,14.10,13.66,13.93,13.53,12.71,12.85,12.71,12.36,12.22,12.42,12.71,12.46,12.58,13.45,13.65,13.67,14.25,12.96,15.02,14.34,15.45,16.43,17.57,19.17,17.48,18.40,16.87,16.15,16.16,14.51,15.59,14.34,15.51,14.80,15.49,16.94,16.10,14.97,15.45,15.96,16.78,17.18,18.57,18.92,19.15,17.98,17.82,16.89,18.15,18.37,17.62,18.29,18.07,18.45,18.09,17.28,16.35,16.58,16.10,14.93,16.32,15.23,14.36,15.82,14.87,14.89,14.60,14.97,14.35,14.54,14.17,14.20,14.34,13.74,13.46,14.55,13.71,15.52,15.09,16.28,16.05,15.83,16.26,17.37,16.91,16.33,17.22,17.70,17.03,17.91,16.50,16.92,17.55,16.85,16.16,16.60,16.20,17.56,17.51,17.10,16.69,16.15,16.50,16.18,15.58,15.24,15.75,16.35,15.56,15.66,16.49,16.40,16.51,17.16,17.44,16.72,15.26,15.79,15.68,16.21,15.76,15.37,15.43,14.09,13.98,14.66,14.50,15.44,14.30,15.95,14.34,15.52,14.56,15.34,14.04,15.69,15.40,16.61,16.96,16.58,16.03,15.08,15.30,13.56,14.16,14.10,15.62,16.08,14.93,15.14,13.40,13.95,13.49,13.84,13.60,14.00,13.92,14.76,13.13,14.33,13.97,14.43,14.93,15.62,17.06,16.82,17.97,18.31,20.28,20.06,18.78,20.04,21.48,20.52,19.74,18.74,18.48,17.77,16.92,16.14,16.42,17.17,17.80,18.65,19.79,20.62,21.18,21.28,22.92,22.76,23.57,22.99,22.05,21.30,20.38,20.12,18.44,17.52,16.45,16.24,15.05,14.90,13.64,13.75,12.49,13.57,13.18,14.75,14.22,13.93,14.54,13.87,13.39,14.08,13.92,15.28,15.56,16.11,17.01],[26.29,26.18,25.24,24.70,25.94,26.01,27.03,27.11,27.92,27.06,26.84,27.97,27.64,26.73,27.82,27.86,27.57,26.77,26.98,26.79,26.07,26.01,26.04,25.73,24.39,25.16,24.95,24.12,23.88,24.62,24.31,22.98,22.94,24.34,23.67,24.42,23.99,23.39,24.40,24.96,24.81,26.29,25.42,27.11,26.66,27.54,27.02,27.70,28.45,28.22,28.56,28.51,28.38,27.67,27.35,25.81,26.17,25.23,25.93,25.52,26.37,26.05,27.67,27.10,26.40,26.32,26.75,25.96,25.10,25.28,26.64,26.59,26.22,26.61,25.92,26.81,25.87,27.46,27.12,28.00,27.84,28.70,28.59,28.03,28.77,28.59,29.08,28.59,28.35,28.64,28.70,28.38,28.51,28.65,28.77,28.69,28.54,28.63,28.69,28.50,28.62,27.88,28.26,28.44,28.01,27.44,28.00,28.38,27.80,27.82,27.13,26.78,27.35,26.48,27.62,26.86,27.70,27.25,28.02,28.07,27.91,28.06,28.69,28.30,28.80,28.31,27.88,28.27,28.69,28.18,27.94,28.50,28.51,27.98,28.05,28.70,28.67,28.51,28.60,28.70,28.54,28.80,28.53,28.50,28.52,28.01,28.01,27.17,27.69,27.19,27.40,26.40,27.48,27.17,27.35,26.58,26.41,26.31,26.27,25.32,25.28,25.38,24.44,23.73,22.99,22.65,24.21,24.73,23.79,24.57,25.63,25.09,24.98,26.48,26.92,26.47,26.10,24.93,24.54,23.84,22.30,22.91,22.03,22.61,20.95,21.80,21.72,20.16,19.71,21.80,22.00,23.00,25.23,24.21,22.86,22.98,21.80,21.25,19.02,19.79,19.55,19.07,19.40,17.92,16.53,17.15,16.82,18.02,18.59,19.05,20.92,20.86,22.16,20.02,20.82,18.69,19.08,19.54,17.54,20.27,20.45,18.42,18.87,20.39,19.73,18.46,19.64,20.42,19.45,18.93,20.15,20.87,20.01,21.44,20.35,19.40,18.19,17.99,16.39,16.56,15.67,15.32,16.27,16.59,14.94,16.36,15.98,17.19,17.54,16.48,17.60,18.69,18.33,18.38,19.25,20.50,21.79,22.47,20.68,21.41,22.78,21.62,20.41,19.42,20.68,21.15,22.28,20.71,19.91,20.88,20.30,20.97,20.32,20.22,20.24,21.32,21.97,22.20,23.49,23.01,22.47,21.40,22.40,23.09,22.12,21.58,22.98,23.21,21.81,21.97,23.20,23.11,22.39,22.54,20.87,20.75,19.38,19.96,19.14,19.55,18.63,18.84,18.69,19.82,19.83,21.68,21.06,19.45,21.57,22.04,21.27,20.49,22.41,21.91,20.80,21.54,23.00,22.11,22.34,21.85,21.77,20.50,19.47,19.61,18.33,18.22,16.85,17.99,17.99,18.27,19.06,19.92,20.21,20.76,20.36,21.27,22.35,21.16,19.39,19.09,18.27,17.10,16.81,14.61,15.51,14.36,15.73,15.07,15.40,16.93,15.28,14.05,17.71,17.50,15.13,16.22,18.59,17.70,16.51,17.57,19.25,19.68,17.56,19.10,19.50,19.67,17.42,17.48,17.31,15.31,13.91,12.95,13.09,11.07,10.06,10.11,10.19,9.45,11.13,10.27,9.49,11.01,12.00,10.99,11.97,13.34,13.57,13.61,15.27,17.10,18.31,18.68,16.87,17.49,14.59,15.64,15.47,12.98,10.52,9.72,9.67,10.36,10.12,8.93,9.41,10.14,8.90,9.18,10.22,11.62,12.68,13.36,11.88,10.90,10.67,9.74,9.25,8.67,8.06,8.20,8.35,7.87,7.57,7.56,7.36,7.14,6.84,6.71,6.32,6.94,7.39,7.87,8.54,8.84,9.49,9.93,10.00,10.82,9.26,8.58,8.32,7.72,8.27,8.51,7.69,7.52,8.15,8.46,7.94,8.47,8.57,8.72,9.46,9.01,9.77,9.24,8.59,9.06,9.52,8.70,8.75,9.28,9.26,8.78,9.05,9.53,9.12,8.78,8.28,8.44,7.95,8.73,8.04,8.38,8.47,7.91,8.02,7.42,7.47,7.40,7.09,6.52,6.65,7.08,6.90,6.38,6.94,7.12,6.85,6.67,7.03,7.29,6.76,7.07,7.39,7.14,7.44,6.85,7.23,7.49,6.69,6.56,7.34,7.21,6.53,6.62,7.29,7.53,7.57,7.12,6.85,6.76,6.84,6.36,6.15,6.37,6.22,5.76,5.83,6.07,5.67,5.28,5.62,5.71,5.12,5.58,5.84,6.15,6.20,5.75,5.60,6.16,5.98,5.34,5.57,5.98,5.50,5.21,5.82,5.73,6.33,5.88,5.88,5.50,5.41,5.63,5.10,5.25,5.72,5.56,5.91,5.80,6.04,5.66,5.23,5.47,5.38,5.04,4.80,5.23,5.10,4.64,4.67,5.02,4.89,4.43,4.50,4.87,4.48,4.18,4.68,4.75,4.22,4.30,4.78,4.61,4.14,4.34,4.98,4.96,4.84,4.44,5.24,5.32,4.68,5.19,5.66,5.82,5.96,5.21,5.20,4.93,4.25,4.30,4.44,4.04,3.58,3.90,3.92,3.49,3.28,3.73,3.66,3.13,3.44,3.62,3.39,3.79,3.63,3.09,3.20,3.55,3.29,2.82,3.17,3.40,2.97,2.69,3.35,3.36,2.88,3.13,3.66,3.52,3.91,3.87,4.15,4.09,4.17,4.41,4.06,3.26,3.10,2.71,2.69,2.85,2.54,2.24,2.53,2.47,2.00,2.14,2.22,2.55,2.82,2.63,2.93,2.92,3.15,2.87,2.82,2.44,2.71,2.77,2.32,2.21,2.57,2.47,2.03,2.17,2.53,2.15,1.90,2.36,2.48,2.79,2.67,2.44,2.54,2.35,2.02,2.02,2.06,1.87,1.52,1.79,1.85,1.48,1.41,1.76,1.73,1.43,1.83,2.50,2.73,2.87,2.56,3.22,3.11,4.07,4.11,4.63,3.94,4.51,4.34,4.71,5.06,4.52,4.45,3.99,3.61,3.40,3.04,2.87,3.02,2.64,2.88,2.74,2.82,2.68,2.30,2.33,2.40,2.05,1.81,1.98,2.00,1.64,1.54,1.85,1.73,1.34,1.60,1.82,1.52,1.45,1.78,1.92,2.11,2.03,2.05,2.09,1.61,1.49,1.26,1.14,1.06,1.02,0.82,0.76,0.83,1.01,1.09,1.04,1.20,1.75,1.86,1.48,1.71,2.18,2.21,2.42,2.37,1.97,2.06,2.24,1.88,1.58,1.93,1.96,1.54,1.57,1.93,1.78,1.47,1.81,2.08,1.88,1.94,2.05,1.56,1.89,1.71,1.58,1.90,1.90,1.51,1.80,2.16,2.03,1.88,2.31,2.49,2.51,2.79,3.16,3.45,5.50,5.59,7.34,7.37,6.81,7.00,5.64,4.12,3.65,3.40,3.24,2.85,2.98,2.56,2.32,2.63,2.55,2.11,2.25,2.65,2.32,2.07,2.60,2.76,3.32,3.52,3.81,3.49,3.30,3.43,3.55,3.27,3.08,3.69,3.78,3.64,3.28,3.55,4.04,5.21,4.89,5.21,5.30,4.89,4.86,4.85,5.85,6.05,6.41,7.10,7.86,7.97,7.82,8.15,7.43,6.19,5.46,6.10,5.77,4.85,5.17,5.67,4.78,4.40,5.06,5.08,4.31,4.42,5.20,4.89,4.20,4.86,5.34,4.76,4.46,5.44,5.57,4.84,5.56,4.64,4.98,5.08,4.80,4.28,4.12,4.50,4.43,3.91,4.36,4.58,4.28,4.89,4.67,4.75,4.41,4.87,4.35,4.43,5.21,5.13,4.50,5.44,5.68,5.49,5.38,6.06,5.77,5.72,6.10,6.27,6.88,6.70,7.31,6.68,6.13,6.49,6.78,6.04,5.96,6.62,6.27,5.45,5.76,6.35,5.56,5.50,5.95,6.42,6.55,6.48,5.65,4.95,5.63,5.12,5.08,6.03,6.03,6.01,6.07,6.60,6.48,6.40,6.74,7.17,6.91,6.93,7.76,7.93,8.44,7.70,7.46,8.09,8.12,7.37,7.82,8.34,7.81,7.45,8.41,8.46,7.47,7.53,6.67,7.19,7.99,7.26,6.73,7.83,7.86,6.86,7.12,7.57,7.50,7.47,8.44,8.74,8.37,9.29,10.10,9.68,8.62,9.60,10.00,8.76,8.86,9.88,9.84,9.23,10.08,10.33,9.67,9.63,8.96,9.18,8.65,9.81,8.31,8.46,9.34,9.02,8.44,9.26,9.92,9.23,8.86,8.96,8.56,8.97,9.44,9.92,9.83,11.08,10.91,11.81,11.24,10.46,11.74,11.43,10.48,11.48,11.88,11.21,10.81,12.04,12.09,10.86,10.97,10.51,10.84,11.75,10.50,10.05,11.10,11.29,9.99,10.13,11.01,10.55,9.76,10.36,10.68,9.98,10.79,11.63,11.52,11.98,12.02,12.07,11.68,11.21,11.48,11.88,12.82,12.83,11.83,12.47,13.35,12.45,12.40,13.05,13.21,12.46,12.99,13.66,12.65,12.31,13.16,13.70,13.01,12.23,13.02,11.52,11.82,10.73,9.84,10.40,10.12,10.96,11.30,10.37,10.85,11.97,11.72,11.07,11.95,12.87,11.94,12.08,12.85,13.27,12.84,12.75,14.01,13.71,13.84,14.55,14.81,14.20,14.21,15.01,14.37,13.81,14.69,15.24,14.50,14.38,15.04,15.22,14.31,14.69,15.62,14.93,14.22,14.96,14.92,13.39,13.85,12.28,12.12,12.62,12.11,11.55,12.78,13.33,12.87,12.63,13.73,13.90,13.19,13.55,14.50,14.68,15.23,15.44,14.71,15.26,15.96,15.80,15.48,16.19,16.49,17.03,16.88,16.67,16.30,16.54,16.30,15.63,15.53,15.96,15.27,14.35,14.73,14.65,13.85,13.65,13.08,12.40,11.99,12.88,12.53,13.62,14.19,14.56,13.30,13.36,14.55,14.19,14.42,15.08,15.09,15.02,15.70,15.98,15.90,16.04,16.69,16.56,16.68,17.55,17.10,16.96,16.51,16.35,16.23,15.65,15.70,15.54,14.90,14.45,14.76,14.42,13.34,14.02,13.23,13.62,13.50,15.01,14.72,14.69,15.70,15.40,15.09,13.80,14.70,14.81,14.02,14.77,14.65,14.77,15.38,15.69,15.63,15.84,16.22,16.14,16.44,17.37,17.15,16.64,16.53,16.20,15.95,15.72,15.33,15.01,15.08,14.77,14.17,14.15,14.18,13.37,13.04,13.33,12.46,12.74,12.11,12.38,12.63,13.09,13.38,13.11,13.00,13.78,14.37,13.79,14.37,14.78,14.97,14.95,15.41,15.70,15.78,16.28,16.76,17.02,17.18,17.65,17.76,17.96,17.73,17.03,17.07,17.76,16.71,16.39,16.84,16.53,15.83,15.91,16.17,14.84,14.92,15.16,14.72,13.75,14.31,14.29,13.48,12.94,13.39,13.29,12.28,12.46,12.60,12.06,11.33,11.27,11.86,11.07,10.66,10.71,10.40,9.14,9.06,8.70,22.24,21.56,20.95,20.74,20.41,19.59,20.34,20.88,19.39,19.19,20.20,19.23,18.18,18.38,19.38,18.80,18.03,17.30,15.91,14.75,13.44,13.66,12.46,12.92,13.69,13.48,12.95,13.34,14.19,14.79,14.73,15.93,15.53,16.72,18.01,17.88,17.32,17.42,15.65,17.94,17.18,19.20,19.19,17.88,19.15,18.14,18.36,19.44,19.54,16.77,18.32,16.00,18.07,16.71,18.00,18.61,18.05,19.88,20.92,19.00,19.69,18.55,20.10,20.09,21.76,20.80,19.42,19.49,19.19,17.88,18.44,18.43,16.00,16.29,14.65,14.89,15.67,15.09,16.48,16.55,17.73,18.88,19.80,20.26,20.88,21.53,21.91,21.06,22.03,21.04,20.99,22.07,21.33,21.87,22.21,21.88,21.97,22.47,23.07,21.95,21.98,22.75,21.81,21.54,20.82,20.74,20.83,19.75,19.82,19.94,19.50,18.11,18.26,18.44,17.54,16.87,17.07,16.64,15.43,14.90,15.37,14.56,13.81,13.34,13.62,13.10,12.41,12.56,12.31,12.04,12.09,12.13,12.63,12.38,12.30,13.21,13.44,13.54,14.22,12.58,14.71,14.02,15.03,16.04,16.96,18.46,17.15,17.92,16.47,15.85,15.86,14.24,15.50,14.09,15.61,14.92,15.93,17.15,16.64,15.12,15.63,15.91,16.59,17.03,18.37,19.12,19.16,17.96,18.03,17.07,17.78,18.47,17.60,18.09,17.66,18.02,17.71,17.08,16.00,16.53,15.92,15.04,16.01,15.35,14.52,15.51,14.63,14.59,14.26,14.79,14.42,14.19,13.84,14.20,14.37,13.90,13.47,14.60,13.45,15.37,14.84,16.19,16.11,15.64,16.27,16.87,16.60,16.28,17.16,17.28,16.91,17.35,15.92,16.73,17.13,16.65,16.01,16.31,15.85,17.09,17.05,16.42,16.32,15.12,15.23,14.72,14.95,15.29,15.64,16.23,14.88,15.64,16.41,16.19,16.16,16.97,17.62,16.47,14.90,15.55,15.21,16.14,15.60,15.22,15.61,14.19,13.86,14.70,14.38,15.30,13.97,15.73,14.01,15.59,14.35,15.32,13.62,15.36,14.84,16.28,16.61,16.51,16.04,14.82,15.23,13.44,14.18,13.84,15.75,15.78,14.59,14.99,13.02,13.67,13.74,13.69,13.73,13.68,13.78,14.69,13.35,14.15,13.81,14.17,14.65,15.23,16.82,16.55,17.61,17.97,19.89,19.68,18.50,19.63,21.30,20.40,19.44,18.45,18.03,17.44,16.69,15.79,16.03,17.12,17.75,18.46,19.87,20.68,21.27,21.17,22.89,22.76,24.02,23.10,22.31,21.36,20.60,20.12,18.34,17.24,16.46,15.88,14.71,14.52,13.21,13.48,12.12,13.50,13.25,14.76,13.99,14.01,14.53,13.79,13.30,14.00,13.82,15.26,15.41,15.97,17.09],[26.61,26.34,25.49,25.00,25.97,26.13,27.09,27.17,27.92,27.14,26.95,28.04,27.79,26.94,28.04,28.05,27.80,26.90,27.16,27.03,26.19,26.11,26.13,25.91,24.42,25.21,25.04,24.13,23.94,24.64,24.49,22.96,22.90,24.51,23.77,24.52,24.22,23.51,24.52,25.12,24.93,26.53,25.62,27.33,26.79,27.65,27.02,27.90,28.58,28.40,28.74,28.76,28.61,27.93,27.47,25.92,26.28,25.35,26.16,25.58,26.58,26.10,27.85,27.31,26.44,26.45,26.84,25.96,25.14,25.36,26.65,26.74,26.38,26.78,25.97,26.92,25.97,27.67,27.24,28.17,27.97,28.82,28.67,28.15,28.85,28.79,29.23,28.77,28.53,28.79,28.87,28.46,28.73,28.88,28.94,28.98,28.86,28.93,28.96,28.70,28.79,28.10,28.41,28.61,28.28,27.60,28.16,28.56,28.03,28.00,27.24,26.87,27.43,26.58,27.76,26.92,27.79,27.31,28.10,28.15,27.83,28.11,28.67,28.30,28.78,28.37,27.91,28.36,28.73,28.26,27.99,28.65,28.71,28.06,28.21,28.83,28.82,28.68,28.82,28.90,28.77,28.99,28.76,28.67,28.64,28.18,28.07,27.28,27.76,27.21,27.47,26.39,27.47,27.28,27.31,26.64,26.47,26.42,26.36,25.37,25.41,25.41,24.52,23.83,23.08,22.83,24.31,24.93,24.00,24.68,25.75,25.20,25.19,26.68,27.16,26.73,26.38,25.24,24.72,24.21,22.70,23.01,22.06,22.77,21.02,21.97,21.98,20.27,19.84,21.91,22.11,23.24,25.50,24.61,23.12,23.40,21.82,21.53,19.01,19.82,19.51,19.19,19.59,18.23,16.75,17.40,16.95,18.07,18.63,19.02,20.93,21.01,22.13,20.01,20.93,18.88,19.20,19.95,17.74,20.61,20.75,18.58,19.05,20.67,19.92,18.57,19.77,20.67,19.57,19.03,20.32,20.92,20.07,21.45,20.34,19.48,18.15,18.10,16.53,16.69,15.77,15.68,16.41,16.63,15.20,16.40,16.27,17.27,17.69,16.69,17.73,18.78,18.56,18.52,19.31,20.69,22.04,22.84,21.00,21.69,23.09,21.79,20.51,19.46,20.74,21.30,22.41,20.72,19.96,20.93,20.45,21.13,20.42,20.43,20.60,21.70,22.37,22.40,23.76,23.29,23.00,21.50,22.71,23.35,22.23,21.58,23.21,23.29,21.82,22.15,23.47,23.13,22.49,22.58,21.02,20.86,19.41,20.05,19.23,19.64,18.71,18.97,18.80,19.92,19.89,21.98,21.25,19.51,21.64,22.23,21.32,20.59,22.62,22.03,20.85,21.59,23.13,22.18,22.51,21.91,21.96,20.56,19.47,19.65,18.41,18.29,16.99,18.10,18.17,18.25,18.97,19.91,20.27,20.83,20.43,21.39,22.53,21.16,19.43,19.12,18.21,17.21,16.89,14.80,15.74,14.57,15.88,15.25,15.47,16.82,15.09,13.88,17.68,17.40,14.86,16.17,18.60,17.77,16.50,17.73,19.57,20.02,17.46,19.45,19.70,19.77,17.34,17.47,17.10,15.32,13.85,12.77,12.94,10.97,9.84,10.15,10.13,9.32,10.99,10.12,9.30,10.89,11.89,10.83,11.90,13.28,13.38,13.52,15.25,17.35,18.77,19.14,17.14,17.90,14.38,15.68,15.46,12.73,10.29,9.52,9.31,10.01,9.88,8.69,9.07,9.85,8.61,8.94,9.94,11.35,12.48,13.08,11.65,10.66,10.55,9.52,8.97,8.32,7.70,7.83,7.98,7.43,7.24,7.19,6.90,6.86,6.48,6.30,6.15,6.68,7.00,7.48,8.27,8.73,9.30,9.84,9.81,10.66,9.10,8.32,8.04,7.28,7.87,8.19,7.20,7.06,7.81,8.10,7.61,8.13,8.22,8.50,9.22,8.77,9.49,9.02,8.22,8.76,9.32,8.40,8.33,9.01,9.01,8.37,8.76,9.29,8.85,8.55,7.92,8.11,7.68,8.49,7.79,8.23,8.24,7.61,7.71,7.07,7.13,7.10,6.87,6.21,6.49,6.85,6.59,6.25,6.74,6.77,6.56,6.46,6.76,6.85,6.47,6.79,7.02,6.72,7.06,6.61,6.86,7.16,6.29,6.27,6.94,6.73,6.10,6.28,6.90,7.08,7.18,6.70,6.48,6.43,6.48,5.99,5.85,6.04,5.81,5.59,5.56,5.77,5.41,5.15,5.47,5.46,5.03,5.39,5.61,5.86,5.93,5.48,5.51,5.93,5.61,5.18,5.44,5.69,5.18,5.06,5.50,5.42,5.93,5.54,5.58,5.23,5.08,5.29,4.88,4.95,5.38,5.23,5.67,5.52,5.71,5.36,5.05,5.26,5.09,4.88,4.65,4.93,4.91,4.48,4.57,4.79,4.73,4.25,4.33,4.68,4.31,4.04,4.53,4.50,4.04,4.10,4.50,4.39,3.99,4.16,4.66,4.65,4.54,4.25,4.90,4.99,4.47,4.95,5.49,5.71,5.79,4.90,4.98,4.67,4.03,4.13,4.27,3.88,3.45,3.77,3.77,3.35,3.24,3.62,3.54,3.09,3.36,3.56,3.32,3.67,3.52,3.03,3.14,3.47,3.16,2.74,3.07,3.29,2.94,2.67,3.17,3.20,2.83,3.02,3.48,3.48,3.83,3.95,4.14,4.05,4.20,4.32,3.97,3.22,3.07,2.59,2.65,2.84,2.45,2.23,2.46,2.47,2.02,2.16,2.20,2.47,2.76,2.54,2.93,2.86,3.11,2.83,2.82,2.43,2.72,2.75,2.28,2.26,2.58,2.44,2.03,2.24,2.53,2.18,1.92,2.31,2.50,2.72,2.63,2.45,2.49,2.39,2.04,1.99,2.12,1.81,1.59,1.81,1.84,1.49,1.49,1.77,1.74,1.43,1.88,2.50,2.69,2.88,2.48,3.21,3.06,4.01,4.09,4.65,3.88,4.40,4.19,4.61,4.98,4.41,4.37,3.89,3.56,3.35,3.03,2.82,2.98,2.62,2.85,2.69,2.77,2.64,2.30,2.29,2.42,2.09,1.78,2.02,2.01,1.60,1.51,1.87,1.67,1.41,1.61,1.84,1.54,1.45,1.79,1.93,2.06,2.05,2.07,2.04,1.64,1.56,1.44,1.27,1.16,1.11,1.04,0.81,0.77,0.83,1.06,1.06,1.00,1.58,1.74,1.45,1.56,2.02,2.15,2.31,2.38,2.00,1.91,2.19,1.90,1.51,1.80,1.92,1.48,1.45,1.89,1.79,1.46,1.70,1.99,1.87,1.88,1.90,1.42,1.72,1.60,1.40,1.72,1.72,1.33,1.60,1.91,1.89,1.74,2.09,2.31,2.39,2.63,2.99,3.26,5.23,5.48,7.14,7.24,6.79,6.82,5.43,3.93,3.53,3.18,2.90,2.68,2.80,2.45,2.12,2.43,2.43,1.89,2.08,2.44,2.20,1.86,2.35,2.52,3.14,3.33,3.54,3.27,2.93,3.18,3.36,2.97,2.69,3.31,3.57,3.52,3.17,3.76,4.18,5.17,4.87,5.13,5.32,4.82,4.56,4.56,5.49,5.63,6.18,6.69,7.60,7.48,7.27,7.68,6.92,5.72,5.32,5.76,5.26,4.53,4.82,5.21,4.37,4.01,4.65,4.57,3.91,4.07,4.65,4.34,3.81,4.45,4.76,4.32,4.17,4.92,4.95,4.44,5.00,4.26,4.62,4.70,4.58,4.04,3.90,4.29,4.26,3.71,4.18,4.47,4.22,4.83,4.74,4.65,4.30,4.71,4.07,4.11,4.87,4.71,4.20,5.02,5.15,4.90,4.92,5.48,5.18,5.13,5.53,5.79,6.25,6.18,6.68,6.16,5.73,5.95,6.28,5.62,5.43,6.10,5.81,5.08,5.45,5.98,5.39,5.31,5.90,6.28,6.38,6.31,5.38,4.79,5.33,4.80,4.67,5.58,5.53,5.47,5.54,6.00,5.92,5.76,6.12,6.44,6.29,6.30,6.95,7.19,7.59,6.97,6.86,7.30,7.36,6.82,7.14,7.56,7.17,6.94,7.75,7.81,6.97,7.00,6.38,6.71,7.43,6.78,6.37,7.29,7.28,6.53,6.57,7.05,7.02,7.01,7.88,8.22,7.78,8.58,9.32,8.92,7.98,8.78,9.18,8.20,8.21,9.04,9.06,8.65,9.41,9.66,8.95,8.89,8.33,8.60,8.24,9.19,7.97,7.94,8.68,8.40,8.04,8.60,9.08,8.69,8.38,8.41,8.20,8.44,8.78,9.19,9.23,10.36,10.22,11.11,10.48,9.70,10.89,10.69,9.91,10.70,11.05,10.56,10.27,11.27,11.37,10.23,10.21,9.87,10.36,10.92,9.73,9.58,10.49,10.45,9.44,9.66,10.26,9.70,9.26,9.66,9.89,9.56,10.24,10.94,10.98,11.36,11.54,11.49,11.05,10.57,10.85,11.18,12.11,12.11,11.21,11.68,12.61,11.89,11.87,12.35,12.56,11.83,12.28,13.09,12.07,11.69,12.50,13.14,12.35,11.70,12.34,10.94,11.17,10.33,9.63,9.86,9.81,10.43,10.48,9.84,10.31,11.23,10.84,10.48,11.18,12.14,11.02,11.38,12.15,12.56,12.09,12.04,13.61,13.29,13.30,14.10,14.40,13.54,13.54,14.57,13.85,13.20,14.16,14.82,13.88,13.72,14.55,14.71,13.82,14.22,15.12,14.37,13.53,14.46,14.17,12.83,13.25,11.62,11.43,12.05,11.46,11.02,12.13,12.69,12.24,11.92,13.09,13.35,12.55,12.90,13.86,14.18,15.07,14.99,14.14,14.82,15.72,15.26,15.01,15.97,16.31,16.80,16.82,16.78,16.01,16.18,16.20,15.43,15.19,15.51,15.11,13.84,14.25,14.39,13.50,13.14,12.72,12.15,11.63,12.25,12.12,13.02,13.57,14.24,12.81,12.72,14.00,13.76,13.91,14.96,14.65,14.55,15.52,15.88,15.44,15.76,16.68,16.49,16.51,17.51,17.19,17.16,16.54,16.15,16.20,15.67,15.37,15.21,14.77,14.04,14.12,14.17,12.95,13.72,13.07,13.36,13.35,15.08,14.80,14.80,15.89,15.53,15.33,13.69,14.74,14.65,13.62,14.71,14.28,14.49,15.36,15.54,15.30,15.67,16.36,16.17,16.40,17.51,17.32,16.85,16.81,16.28,15.94,15.84,15.50,14.90,15.01,14.82,13.96,13.87,13.97,13.07,12.71,12.81,12.14,12.41,11.94,12.18,12.37,12.82,13.26,13.07,12.72,13.60,14.34,13.67,14.11,14.79,15.15,14.89,15.34,15.87,15.97,16.36,16.99,17.39,17.44,17.83,18.05,18.28,17.95,17.19,17.33,18.18,16.90,16.57,17.31,16.94,15.75,15.87,16.83,15.05,14.98,15.29,14.98,13.68,14.18,14.50,13.43,12.65,13.24,13.41,12.18,12.17,12.57,12.16,11.30,11.22,12.02,11.14,10.73,10.80,10.52,9.17,9.02,8.49,22.36,21.91,20.99,20.79,20.48,19.62,20.44,20.93,19.45,19.16,20.10,19.36,18.27,18.21,19.32,18.78,18.01,17.23,15.82,14.82,13.30,13.55,12.28,12.56,13.66,13.06,12.71,13.03,14.26,14.79,14.53,15.69,15.34,16.58,18.10,17.97,17.50,17.46,15.59,17.93,17.15,18.97,18.91,17.88,19.09,18.02,18.38,19.24,19.31,16.82,18.35,16.02,18.15,16.62,18.06,18.77,18.05,20.08,21.27,18.99,19.97,18.63,20.30,20.27,21.92,20.93,19.57,19.61,19.37,18.01,18.58,18.55,16.14,16.48,14.58,14.59,15.61,14.94,16.51,16.41,17.94,19.05,20.22,20.48,21.46,22.13,22.62,21.27,22.41,21.46,21.39,22.52,21.97,22.35,22.67,22.52,22.50,23.12,23.55,22.41,22.41,23.24,22.32,22.29,21.51,21.02,21.10,20.17,20.16,20.42,19.78,18.40,18.47,18.71,17.66,16.90,17.31,16.72,15.50,15.05,15.40,14.55,13.84,13.31,13.53,12.80,12.34,12.39,12.07,11.95,11.85,11.93,12.21,12.16,12.13,12.97,13.27,13.20,14.01,12.52,14.58,13.89,15.06,15.78,17.35,18.86,17.10,18.24,16.52,15.83,15.84,14.07,15.33,13.91,15.29,14.69,15.71,17.25,16.54,15.02,15.37,16.16,16.56,17.26,18.23,18.75,18.98,17.89,17.98,17.11,17.77,18.41,17.57,18.30,17.82,18.46,17.92,17.33,16.18,16.64,15.84,15.02,16.19,15.20,14.26,14.90,14.61,14.07,14.37,14.95,13.94,14.24,13.48,13.86,13.75,13.32,13.04,14.15,13.06,15.34,14.45,15.82,15.90,15.42,16.15,16.54,16.66,16.37,17.13,17.20,17.08,17.62,16.23,17.05,17.19,16.92,16.05,16.76,15.88,17.20,17.00,16.48,16.26,15.45,15.38,15.18,14.89,15.13,15.58,16.03,14.70,15.60,16.35,16.14,16.00,16.79,17.61,16.24,14.81,15.48,15.13,16.27,15.65,14.98,15.30,13.92,13.54,14.09,14.03,15.16,13.51,15.55,13.66,15.29,14.10,15.19,13.62,15.41,14.97,16.41,16.66,16.44,15.91,14.79,14.95,13.33,13.97,13.66,15.43,15.63,14.30,14.78,12.79,13.32,13.39,13.04,13.33,13.73,13.75,14.53,13.21,14.25,13.59,14.10,14.59,15.24,16.80,16.57,17.75,18.22,20.13,20.04,18.61,19.81,21.41,20.54,19.34,18.42,18.13,17.36,16.69,15.53,16.05,17.10,17.58,18.68,19.95,20.90,21.76,21.79,23.49,23.58,24.84,24.03,23.00,21.82,21.09,20.36,18.65,17.12,16.29,15.84,14.65,14.35,13.06,13.45,12.03,13.53,12.94,14.81,14.07,13.71,14.51,13.90,13.07,13.72,13.61,15.02,15.27,15.94,17.01],[26.72,26.56,25.65,25.13,26.18,26.30,27.24,27.19,28.09,27.24,27.05,28.10,27.84,27.05,28.12,28.16,27.79,27.06,27.23,27.11,26.35,26.30,26.30,26.13,24.70,25.43,25.30,24.41,24.13,24.86,24.78,23.28,23.29,24.72,24.07,24.74,24.51,23.79,24.96,25.42,25.24,26.62,25.81,27.43,27.01,27.75,27.27,27.93,28.66,28.46,28.82,28.72,28.67,27.90,27.63,26.13,26.51,25.64,26.30,25.83,26.61,26.20,27.76,27.25,26.54,26.42,26.99,26.32,25.35,25.49,26.76,26.85,26.51,26.96,26.25,27.08,26.16,27.69,27.37,28.22,28.03,28.95,28.87,28.32,29.06,28.90,29.46,28.92,28.55,28.93,29.03,28.59,28.78,28.96,29.01,28.97,28.79,28.95,29.00,28.82,28.80,28.19,28.54,28.65,28.30,27.68,28.30,28.56,27.97,27.96,27.51,27.00,27.57,26.72,27.80,27.06,27.95,27.41,28.24,28.28,28.09,28.35,28.89,28.42,29.02,28.59,28.03,28.42,28.94,28.36,28.04,28.72,28.86,28.20,28.28,28.94,29.00,28.81,28.86,28.94,28.81,28.98,28.77,28.64,28.69,28.17,28.19,27.30,27.81,27.34,27.58,26.52,27.58,27.33,27.50,26.78,26.65,26.55,26.52,25.70,25.68,25.63,24.74,24.11,23.38,23.16,24.64,25.11,24.20,24.98,26.03,25.38,25.41,26.79,27.27,26.92,26.46,25.48,24.88,24.38,22.97,23.23,22.44,23.23,21.48,22.48,22.44,20.55,20.34,22.27,22.57,23.49,25.60,24.74,23.45,23.54,22.28,21.89,19.47,20.19,20.02,19.61,19.93,18.71,17.03,17.69,17.21,18.40,18.87,19.31,21.21,21.23,22.31,20.36,21.10,19.13,19.45,20.15,18.14,20.81,20.93,18.90,19.42,20.86,20.02,18.84,20.09,20.75,19.82,19.22,20.48,21.01,20.41,21.60,20.53,19.68,18.38,18.27,16.69,16.85,15.98,15.89,16.97,17.22,15.53,16.89,16.39,17.62,18.16,16.89,17.96,19.25,18.99,18.76,19.76,21.17,22.35,23.14,21.42,21.97,23.09,21.93,20.93,19.80,21.11,21.72,22.87,21.14,20.34,21.32,20.67,21.36,20.79,20.63,20.92,21.79,22.44,22.61,23.99,23.46,23.12,21.77,22.75,23.42,22.42,21.71,23.23,23.52,22.00,22.27,23.53,23.31,22.80,22.83,21.25,21.13,19.66,20.20,19.39,19.83,19.01,19.41,18.97,20.22,20.15,22.12,21.31,19.63,21.82,22.35,21.34,20.68,22.70,22.12,20.95,21.82,23.32,22.39,22.72,22.12,22.13,20.70,19.71,19.80,18.59,18.48,17.15,18.27,18.50,18.70,19.22,20.22,20.59,21.10,20.75,21.57,22.54,21.36,19.59,19.24,18.40,17.35,17.14,15.06,16.01,15.16,16.61,16.01,16.40,17.60,15.64,14.56,18.29,18.01,15.58,17.07,19.34,18.59,17.43,18.63,20.06,20.47,18.33,20.07,19.97,20.25,17.99,18.04,17.67,15.89,14.76,13.27,13.75,11.73,10.42,10.61,10.58,9.65,11.41,10.56,9.60,11.57,12.46,11.32,12.64,14.19,14.50,14.45,16.04,18.27,19.32,19.59,18.07,18.56,15.24,16.58,16.29,13.79,11.16,10.12,10.07,10.85,10.58,9.18,9.76,10.57,9.12,9.48,10.56,12.09,13.36,14.05,12.31,11.65,11.50,10.13,9.80,9.28,8.59,8.81,9.05,8.48,8.09,8.21,7.99,7.75,7.45,7.31,6.80,7.51,7.92,8.48,9.11,9.34,9.88,10.42,10.20,11.23,9.48,9.13,8.84,8.30,8.87,9.18,8.33,8.12,8.82,9.05,8.62,9.11,9.04,9.52,10.08,9.83,10.32,9.97,9.24,9.63,10.20,9.40,9.28,9.78,9.80,9.34,9.41,9.96,9.51,9.16,8.57,8.89,8.40,9.28,8.53,8.98,9.03,8.35,8.59,7.88,7.92,7.79,7.52,6.80,7.16,7.57,7.41,6.84,7.51,7.57,7.41,7.18,7.54,7.87,7.35,7.59,7.87,7.77,7.95,7.47,7.81,8.26,7.37,7.18,8.03,7.89,7.18,7.33,8.06,7.99,7.98,7.78,7.47,7.37,7.59,7.09,6.77,7.08,6.98,6.47,6.36,6.75,6.33,5.89,6.14,6.26,5.73,6.11,6.42,6.63,6.83,6.31,6.23,6.73,6.65,5.92,6.15,6.63,6.15,5.81,6.29,6.25,6.80,6.48,6.63,6.19,5.93,6.15,5.66,5.71,6.17,6.11,6.54,6.27,6.77,6.32,5.80,6.08,6.06,5.67,5.35,5.77,5.66,5.23,5.23,5.55,5.41,4.92,5.02,5.36,4.98,4.72,5.11,5.23,4.78,4.79,5.17,5.14,4.62,4.81,5.37,5.36,5.23,4.88,5.58,5.61,5.05,5.54,5.96,6.15,6.23,5.53,5.67,5.40,4.71,4.84,5.06,4.58,4.13,4.47,4.51,3.99,3.77,4.29,4.14,3.56,3.88,4.12,3.79,4.27,4.11,3.47,3.60,4.04,3.67,3.21,3.57,3.90,3.43,3.11,3.74,3.80,3.25,3.50,4.12,3.99,4.24,4.21,4.40,4.42,4.44,4.79,4.49,3.63,3.61,2.98,3.02,3.26,2.79,2.52,2.81,2.79,2.34,2.49,2.42,2.80,3.16,2.85,3.43,3.28,3.52,3.24,3.20,2.66,3.03,3.16,2.59,2.44,2.89,2.80,2.34,2.49,2.84,2.48,2.21,2.63,2.77,3.16,3.00,2.81,2.84,2.68,2.38,2.27,2.48,2.13,1.76,2.02,2.09,1.69,1.64,2.04,2.03,1.61,2.03,2.58,2.92,3.05,2.75,3.47,3.46,4.45,4.61,5.31,4.39,5.04,4.83,5.34,5.70,5.09,5.00,4.49,4.04,3.83,3.50,3.21,3.39,2.86,3.13,2.93,3.01,2.88,2.49,2.43,2.58,2.32,1.97,2.12,2.25,1.83,1.60,2.00,1.91,1.49,1.67,2.01,1.71,1.59,1.90,2.09,2.33,2.32,2.32,2.26,1.83,1.73,1.63,1.46,1.25,1.17,1.14,1.00,0.81,0.77,0.89,1.09,1.08,1.61,1.82,1.52,1.64,2.17,2.27,2.47,2.47,2.10,2.03,2.31,1.97,1.63,1.90,1.99,1.60,1.57,1.92,1.85,1.56,1.79,2.10,1.94,1.96,2.00,1.52,1.80,1.64,1.40,1.84,1.71,1.34,1.67,2.00,1.79,1.74,2.11,2.28,2.35,2.69,3.03,3.28,5.28,5.48,7.16,7.36,6.78,6.92,5.51,3.96,3.58,3.46,3.04,2.82,3.01,2.55,2.10,2.55,2.57,1.95,2.13,2.57,2.21,1.93,2.42,2.57,3.25,3.53,3.79,3.52,3.13,3.26,3.46,3.03,2.82,3.30,3.61,3.60,3.11,3.58,4.04,5.05,4.72,5.04,5.50,4.92,4.78,4.74,5.54,5.80,6.17,6.87,7.89,7.68,7.42,7.79,7.12,5.95,5.51,5.93,5.62,4.74,5.08,5.48,4.66,4.27,4.89,4.95,4.27,4.41,5.04,4.73,4.17,4.77,5.19,4.68,4.45,5.29,5.43,4.83,5.46,4.74,4.98,5.05,4.86,4.34,4.15,4.64,4.62,3.94,4.40,4.75,4.34,5.01,5.00,4.80,4.45,4.85,4.32,4.47,5.26,5.05,4.50,5.38,5.56,5.25,5.23,6.02,5.68,5.69,6.11,6.46,6.88,6.71,7.30,6.82,6.17,6.55,6.85,6.05,5.86,6.59,6.36,5.53,5.73,6.39,5.69,5.61,6.14,6.64,6.79,6.34,5.71,5.11,5.65,5.25,5.09,5.99,5.95,5.89,5.98,6.54,6.31,6.31,6.68,7.06,6.86,6.89,7.71,7.82,8.27,7.63,7.44,7.96,8.09,7.40,7.73,8.27,7.94,7.47,8.33,8.54,7.59,7.56,6.70,7.30,8.11,7.13,6.63,7.88,7.82,6.69,7.10,7.54,7.57,7.20,8.14,8.40,8.22,9.24,9.89,9.56,8.54,9.47,9.90,8.69,8.77,9.61,9.79,9.24,9.94,10.22,9.54,9.56,8.79,9.05,8.28,9.47,8.01,8.34,9.25,8.68,8.19,9.07,9.60,8.89,8.44,8.71,8.32,8.84,9.35,9.83,9.70,10.86,10.81,11.47,10.90,10.23,11.58,11.29,10.40,11.14,11.88,11.18,10.76,11.66,11.91,10.58,10.70,10.04,10.51,11.31,10.09,10.02,11.08,11.02,9.64,9.96,10.82,10.10,9.16,10.22,10.53,9.52,10.54,11.18,11.18,11.57,11.64,11.86,11.34,10.87,11.04,11.70,12.68,12.56,11.59,12.32,13.38,12.26,12.16,12.94,13.10,12.22,12.82,13.65,12.47,12.03,12.91,13.66,12.55,11.81,12.55,11.10,11.33,10.41,9.64,9.96,9.81,10.68,11.03,10.19,10.65,11.86,11.68,10.98,11.76,12.71,11.87,11.96,12.73,13.16,12.84,12.70,13.72,13.45,13.50,14.38,14.75,13.94,14.02,15.01,14.42,13.67,14.63,15.24,14.34,14.23,14.93,15.05,14.22,14.57,15.43,14.67,13.73,14.51,14.57,13.06,13.49,11.89,11.76,12.47,11.99,11.60,12.57,13.19,12.64,12.48,13.64,13.85,13.26,13.53,14.35,14.73,15.26,15.44,14.54,15.23,15.95,15.64,15.42,16.22,16.43,16.85,16.80,16.67,15.99,16.52,16.35,15.49,15.34,15.98,15.30,14.14,14.55,14.67,13.81,13.61,13.09,12.50,12.01,12.64,12.51,13.46,14.03,14.69,13.30,13.29,14.56,14.22,14.32,15.16,15.07,14.98,15.84,16.03,15.92,16.08,16.81,16.57,16.80,17.38,17.10,17.05,16.45,16.40,16.42,15.90,15.67,15.61,15.31,14.46,14.67,14.50,13.39,14.12,13.33,13.77,13.58,15.03,14.85,14.62,15.64,15.56,15.38,13.99,14.92,15.00,14.13,14.95,14.66,14.91,15.54,15.78,15.75,16.00,16.37,16.26,16.68,17.42,17.35,16.96,16.97,16.49,16.27,16.12,15.69,15.38,15.40,15.34,14.41,14.34,14.43,13.59,13.16,13.39,12.63,12.74,12.42,12.81,12.99,13.27,13.75,13.63,13.35,14.10,14.84,14.14,14.58,15.27,15.36,15.18,15.85,16.23,16.18,16.53,17.24,17.31,17.48,17.77,18.04,18.15,18.01,17.33,17.54,18.18,17.17,16.84,17.44,17.14,16.21,16.39,17.05,15.48,15.54,15.82,15.35,14.25,14.77,14.88,13.87,13.29,13.86,13.75,12.82,12.78,13.10,12.66,11.85,11.76,12.52,11.71,11.18,11.43,11.08,9.79,9.75,9.18,22.54,22.25,21.37,20.97,20.92,20.00,20.93,21.06,19.58,19.48,20.62,19.72,18.75,18.63,19.62,18.87,18.17,17.31,15.94,14.94,13.52,13.54,12.42,12.65,13.63,13.31,12.79,13.20,14.47,14.84,14.72,15.92,15.68,16.93,18.32,18.29,17.69,17.63,15.69,18.01,17.20,19.26,19.27,18.08,19.60,18.26,18.40,19.54,19.47,17.10,18.61,16.21,18.48,16.98,18.53,19.02,18.16,20.27,21.13,19.22,19.91,18.69,20.47,20.40,22.01,21.16,19.90,19.76,19.62,18.17,18.63,18.51,16.42,16.81,14.82,15.14,15.73,15.14,16.66,16.50,17.92,18.82,19.91,20.13,21.00,21.74,21.94,20.99,21.91,20.78,20.87,21.81,21.14,21.70,21.80,21.90,21.89,22.57,23.15,22.14,21.93,23.06,22.00,21.90,21.15,20.62,20.97,20.04,19.90,19.95,19.47,18.35,18.27,18.50,17.78,16.85,17.14,16.66,15.59,15.06,15.31,14.76,13.87,13.40,13.68,13.04,12.40,12.37,12.32,12.07,11.75,12.07,12.16,12.20,12.26,13.28,13.30,13.46,14.08,12.65,14.71,14.03,15.17,16.46,17.45,19.02,17.32,18.34,16.68,16.21,16.04,14.29,15.78,14.17,15.67,14.64,15.62,16.91,16.39,15.03,15.43,16.04,16.63,17.34,18.01,18.55,18.64,17.50,17.82,17.07,17.85,18.21,17.35,18.12,17.86,18.22,17.73,16.93,15.99,16.50,16.02,14.84,16.26,15.38,14.05,15.54,14.84,15.10,14.61,15.23,14.42,14.49,14.25,14.12,14.38,13.63,13.21,14.37,13.56,15.56,14.75,15.89,15.91,15.67,16.23,16.94,16.76,16.13,17.02,17.36,16.89,17.57,16.00,16.72,17.11,16.37,15.95,16.46,15.91,17.34,16.99,16.56,17.08,15.83,15.54,15.38,15.12,15.26,15.95,16.24,15.13,15.66,16.46,16.26,16.27,17.23,17.33,16.46,15.05,15.61,15.21,15.94,15.67,15.42,15.37,14.09,13.43,14.42,14.53,15.14,13.85,15.92,13.79,15.49,14.45,15.10,13.62,15.42,15.01,16.50,16.96,16.51,15.85,14.82,14.98,13.29,13.96,13.87,15.53,15.93,14.70,15.18,13.16,13.82,13.73,13.35,13.82,13.95,13.71,14.54,13.28,14.23,13.69,14.10,14.77,15.52,16.97,16.77,17.79,18.38,20.27,20.20,18.92,19.86,21.46,20.55,19.68,18.82,18.49,17.87,16.99,16.03,16.40,17.18,17.96,18.91,19.99,20.73,21.42,21.42,23.09,23.13,24.12,23.28,22.41,21.51,20.71,20.14,18.59,17.41,16.37,16.00,14.88,14.63,13.36,13.60,12.11,13.51,12.95,14.87,14.35,13.80,14.79,13.76,13.27,14.07,13.88,15.33,15.52,16.15,17.06],[26.33,26.50,25.66,25.20,26.35,26.40,27.23,27.29,28.06,27.20,27.06,28.01,27.67,26.83,27.95,27.99,27.55,26.89,27.11,26.96,26.34,26.24,26.22,26.06,24.70,25.47,25.33,24.60,24.17,24.91,24.72,23.36,23.49,24.64,23.95,24.60,24.33,23.85,24.81,25.23,25.18,26.41,25.71,27.16,26.71,27.52,27.19,27.73,28.52,28.26,28.65,28.47,28.41,27.80,27.46,26.03,26.46,25.57,26.17,25.78,26.48,26.15,27.61,27.17,26.42,26.44,26.98,26.20,25.41,25.58,26.77,26.77,26.44,26.82,26.25,27.03,26.08,27.66,27.30,28.27,27.93,28.84,28.83,28.24,29.16,29.00,29.47,28.96,28.48,28.89,29.09,28.50,28.69,28.87,28.91,28.78,28.75,28.92,28.90,28.74,28.77,28.07,28.52,28.65,28.25,27.58,28.20,28.63,27.80,27.97,27.24,26.90,27.56,26.67,27.90,26.99,27.94,27.28,28.20,28.24,28.10,28.19,28.91,28.41,29.00,28.50,27.99,28.50,28.96,28.39,28.02,28.87,28.80,28.19,28.17,28.92,28.96,28.70,28.94,28.97,28.78,28.98,28.66,28.71,28.62,28.24,28.14,27.27,27.85,27.29,27.62,26.51,27.64,27.41,27.57,26.83,26.70,26.68,26.54,25.66,25.76,25.88,24.92,24.29,23.52,23.30,24.65,25.21,24.14,24.96,25.98,25.38,25.25,26.68,27.05,26.71,26.41,25.38,25.01,24.41,22.92,23.28,22.58,23.29,21.63,22.50,22.47,20.55,20.46,22.33,22.68,23.41,25.37,24.46,23.48,23.33,22.39,21.93,19.55,20.25,20.14,19.70,19.96,18.65,16.88,17.45,17.06,18.39,18.92,19.14,20.92,21.27,22.29,20.32,21.08,19.07,19.31,19.89,17.79,20.55,20.76,18.85,19.09,20.51,19.82,18.64,19.86,20.54,19.72,19.09,20.42,20.95,20.34,21.50,20.32,19.73,18.42,18.19,16.59,16.82,15.94,15.50,16.65,17.04,15.33,16.78,16.06,17.55,17.89,16.46,17.69,18.95,18.81,18.53,19.67,21.07,22.25,22.94,21.41,21.91,22.86,21.71,20.95,19.76,21.19,21.79,22.94,21.33,20.37,21.41,20.58,21.38,20.89,20.62,20.97,21.86,22.39,22.73,23.92,23.52,23.04,21.78,22.69,23.43,22.68,21.95,23.15,23.63,22.25,22.27,23.55,23.57,23.02,23.10,21.31,21.32,19.68,20.32,19.26,19.83,19.02,19.27,19.22,20.10,19.89,21.86,21.41,19.79,21.56,22.23,21.43,20.80,22.46,22.08,21.19,21.67,23.36,22.50,22.83,22.22,21.68,20.88,19.65,19.81,18.53,18.56,17.02,18.17,18.24,18.58,19.09,20.03,20.40,20.81,20.54,21.48,22.26,21.21,19.48,19.03,18.44,17.32,17.15,14.79,15.81,14.91,16.31,15.83,16.40,17.36,15.73,14.63,18.11,17.80,15.72,16.98,19.18,18.62,17.45,18.56,20.20,20.60,18.53,20.12,19.94,20.16,18.08,18.07,17.75,16.23,14.76,13.38,13.91,11.91,10.71,10.89,10.76,10.13,11.53,10.95,10.16,11.66,12.69,11.95,12.99,14.44,14.75,14.93,16.39,18.56,19.67,19.85,18.43,19.00,15.70,17.13,16.91,14.09,11.67,10.69,10.72,11.69,11.21,9.86,10.50,11.31,9.90,10.27,11.34,12.82,13.91,14.77,12.98,12.22,11.71,10.62,10.34,9.91,9.28,9.55,9.67,9.05,8.72,8.90,8.56,8.38,8.01,7.95,7.33,8.11,8.60,9.09,9.78,9.98,10.46,10.95,10.89,11.74,10.12,9.79,9.57,9.04,9.63,9.90,9.06,8.78,9.60,9.88,9.31,9.75,9.80,10.24,10.79,10.45,11.26,10.74,9.94,10.46,10.95,10.18,10.05,10.66,10.50,10.02,10.18,10.61,10.12,9.73,9.23,9.61,9.07,10.00,9.17,9.62,9.62,9.04,9.27,8.52,8.44,8.27,7.90,7.26,7.50,8.02,8.00,7.41,7.95,8.14,7.95,7.74,8.17,8.48,7.94,8.23,8.60,8.45,8.75,8.25,8.55,8.93,8.02,7.87,8.72,8.58,7.87,7.92,8.68,8.70,8.56,8.38,8.03,7.96,8.24,7.67,7.26,7.66,7.50,6.99,6.80,7.31,6.81,6.25,6.60,6.74,6.12,6.44,6.93,7.25,7.51,6.85,6.76,7.49,7.29,6.46,6.85,7.39,6.75,6.45,7.08,6.97,7.58,7.09,7.20,6.71,6.55,6.78,6.19,6.30,6.73,6.69,7.04,6.65,7.23,6.88,6.12,6.42,6.53,6.17,5.54,6.19,6.16,5.55,5.59,6.14,5.97,5.42,5.59,6.00,5.56,5.34,5.68,5.95,5.29,5.45,5.97,5.81,5.16,5.46,6.11,6.01,5.78,5.46,6.08,6.16,5.50,5.91,6.25,6.35,6.51,5.93,5.95,5.84,5.12,5.02,5.35,5.00,4.48,4.69,4.86,4.47,4.08,4.53,4.62,3.99,4.22,4.48,4.22,4.75,4.64,4.01,4.26,4.71,4.14,3.66,4.20,4.48,3.85,3.59,4.40,4.25,3.67,4.04,4.51,4.19,4.56,4.54,4.80,4.65,4.87,5.08,4.73,3.90,3.86,3.37,3.33,3.54,3.20,2.73,3.05,3.07,2.46,2.57,2.52,2.87,3.23,3.07,3.48,3.51,3.87,3.56,3.57,3.06,3.50,3.60,2.90,2.84,3.36,3.21,2.68,2.99,3.33,2.92,2.58,3.08,3.27,3.61,3.51,3.24,3.33,3.16,2.74,2.58,2.82,2.45,2.06,2.28,2.36,1.93,1.76,2.15,2.12,1.70,1.90,2.46,2.78,3.09,2.77,3.55,3.46,4.43,4.51,5.10,4.53,5.15,5.12,5.49,5.89,5.36,5.11,4.63,4.18,3.83,3.58,3.38,3.37,3.02,3.31,3.13,3.35,3.08,2.63,2.67,2.89,2.50,2.08,2.51,2.57,1.97,1.85,2.41,2.20,1.75,2.05,2.41,1.97,1.82,2.32,2.49,2.55,2.63,2.64,2.51,2.11,1.94,1.84,1.71,1.56,1.36,1.26,1.24,1.16,0.82,0.76,0.96,1.11,1.58,1.63,1.53,1.79,2.15,2.32,2.72,2.73,2.35,2.39,2.65,2.40,1.83,2.32,2.45,1.90,1.82,2.32,2.31,1.78,2.11,2.45,2.34,2.22,2.28,1.67,2.04,1.78,1.58,2.05,1.97,1.44,1.91,2.19,1.95,1.95,2.41,2.54,2.51,2.82,3.22,3.51,5.49,5.66,7.16,7.40,6.91,6.99,5.62,4.16,3.90,3.68,3.43,3.20,3.47,2.99,2.61,2.95,2.96,2.45,2.48,2.91,2.66,2.29,2.78,2.92,3.48,3.73,4.01,3.76,3.30,3.60,3.82,3.38,3.03,3.71,3.93,3.95,3.39,3.65,4.07,5.14,4.57,5.30,5.53,4.75,4.74,4.88,5.79,6.04,6.42,7.05,8.02,8.02,7.86,8.12,7.46,6.30,5.78,6.49,6.14,5.12,5.50,6.03,5.11,4.70,5.40,5.41,4.55,4.83,5.55,5.12,4.46,5.14,5.92,5.08,4.79,5.87,5.98,5.10,5.90,4.91,5.16,5.40,5.11,4.59,4.48,4.94,4.95,4.27,4.74,5.09,4.78,5.42,4.93,5.06,4.67,5.21,4.79,5.02,5.83,5.59,4.95,5.86,6.23,5.73,5.71,6.74,6.38,6.09,6.66,6.90,7.52,7.49,8.17,7.47,6.59,7.27,7.55,6.56,6.46,7.32,6.89,6.01,6.47,6.93,6.26,6.24,6.58,7.01,7.16,6.74,6.27,5.73,6.29,5.88,5.65,6.56,6.69,6.53,6.65,7.24,7.05,7.16,7.55,8.03,7.64,7.82,8.62,8.79,9.35,8.59,8.37,9.07,9.21,8.26,8.75,9.44,8.89,8.48,9.47,9.47,8.49,8.16,7.44,8.05,8.93,8.12,7.66,8.81,8.90,7.68,7.99,8.55,8.23,8.31,8.87,9.45,9.30,10.30,11.16,10.93,9.66,10.52,11.14,9.83,9.87,10.94,10.94,10.30,11.14,11.45,10.54,10.27,9.43,10.17,9.33,10.53,9.28,9.33,10.29,9.81,9.38,10.25,10.92,10.14,9.69,9.60,9.19,9.90,10.37,10.97,10.69,12.07,12.07,12.67,12.26,11.35,12.80,12.48,11.43,12.35,13.05,12.42,11.85,12.97,13.01,11.66,11.70,11.00,11.84,12.53,11.22,11.01,12.08,11.99,10.84,11.16,11.87,11.23,10.31,11.53,11.61,10.57,11.26,12.19,12.17,12.62,12.83,13.15,12.51,12.20,12.25,12.90,13.87,13.76,12.53,13.57,14.59,13.34,13.21,14.18,14.16,13.29,13.78,14.41,13.49,13.11,14.00,14.72,13.67,12.90,13.65,12.06,12.35,11.49,10.60,10.75,10.95,11.69,12.15,11.12,11.61,12.88,12.81,12.13,12.87,13.82,13.09,13.06,13.94,14.37,13.95,13.80,14.91,14.85,14.75,15.58,15.83,14.93,15.08,16.11,15.39,14.53,15.50,16.07,15.18,14.99,15.47,16.07,14.98,15.29,16.14,15.60,14.64,15.14,15.80,14.03,14.63,12.56,12.88,13.49,12.81,12.35,13.65,14.02,13.84,13.58,14.53,14.58,14.26,14.49,15.30,15.58,16.22,16.41,15.31,15.95,16.98,16.44,15.97,16.95,17.38,17.69,17.39,17.14,16.64,17.03,16.92,16.02,16.00,16.46,15.85,15.07,15.37,15.49,14.58,14.15,13.82,13.21,12.52,13.39,13.40,14.49,14.96,15.33,14.28,14.25,15.32,15.19,15.26,15.98,15.90,15.78,16.31,16.99,16.61,16.60,17.46,17.59,17.74,18.19,17.83,17.77,17.13,17.18,16.84,16.36,16.33,16.29,15.78,15.27,15.44,15.19,14.20,14.76,13.79,14.54,14.03,15.41,15.19,14.73,15.88,16.06,15.71,14.40,15.29,15.28,14.86,15.54,15.58,15.55,15.95,16.59,16.20,16.45,17.11,16.94,17.24,18.15,17.88,17.39,17.25,17.06,16.62,16.45,16.15,15.77,15.66,15.67,15.10,14.92,14.81,14.36,13.94,14.26,13.20,13.56,13.06,13.04,13.64,13.95,14.29,14.02,13.83,14.52,15.14,14.49,14.91,15.53,15.45,15.43,16.09,16.41,16.42,16.87,17.33,17.56,17.80,18.05,18.60,18.59,18.52,17.67,17.75,18.47,17.55,16.98,17.61,17.37,16.66,16.52,16.96,15.77,15.66,16.00,15.79,14.62,15.10,15.23,14.48,13.83,14.29,14.36,13.26,13.32,13.52,13.27,12.40,12.23,13.04,12.22,11.41,11.65,11.46,9.86,10.14,9.36,22.68,22.06,21.40,21.01,20.72,19.90,20.68,20.87,19.58,19.34,20.40,19.74,19.01,18.88,19.73,19.04,18.39,17.53,15.92,14.99,13.39,13.70,12.69,12.71,13.59,13.38,13.01,13.07,14.10,14.30,14.80,15.65,15.33,16.68,18.28,17.94,17.38,17.28,15.63,17.73,17.10,18.97,18.97,17.50,19.38,18.40,18.20,19.18,19.45,16.82,18.46,16.25,18.18,16.73,18.10,18.82,18.16,20.30,21.35,19.14,19.90,18.57,20.34,20.15,21.86,21.07,19.75,19.97,19.45,17.87,18.17,17.98,16.17,16.40,14.74,15.38,15.69,15.06,16.68,16.61,17.81,18.73,19.81,20.19,20.79,21.45,21.82,20.98,21.78,20.83,20.73,21.65,20.72,21.53,21.84,21.85,21.66,22.28,22.85,21.85,21.69,22.44,21.45,21.38,20.81,20.39,20.72,19.72,19.66,19.72,19.19,18.09,18.34,18.53,17.81,17.01,17.14,16.77,15.70,15.34,15.57,14.78,13.86,13.71,13.89,13.25,12.74,12.85,12.49,12.27,12.09,12.64,12.43,12.65,12.41,13.73,13.46,13.77,14.06,12.75,14.66,13.93,15.20,16.63,17.05,18.87,17.28,18.26,16.63,16.06,15.95,14.25,15.76,14.31,16.12,14.92,15.63,16.91,16.26,15.33,15.57,16.15,16.82,17.42,18.47,19.18,19.22,18.01,18.01,16.78,18.03,18.30,17.41,18.32,17.98,18.33,17.82,16.96,16.32,16.35,15.75,14.99,16.42,15.47,13.68,15.47,14.95,14.63,14.99,15.57,14.27,14.52,13.70,14.27,14.22,12.62,13.35,14.69,13.68,15.74,15.28,16.29,16.02,16.03,16.54,17.27,17.01,16.50,17.48,17.74,17.13,17.67,16.25,16.94,17.55,16.99,16.45,16.62,16.42,17.45,17.25,17.01,17.64,15.87,15.70,15.34,15.21,14.60,15.18,16.13,14.96,15.35,16.48,16.37,16.26,17.74,17.58,16.85,15.63,15.77,15.38,16.11,15.57,15.14,15.46,13.97,13.57,14.52,14.38,15.22,13.94,16.02,14.09,15.76,14.51,15.33,13.73,15.52,15.36,16.68,17.39,16.59,15.88,15.05,15.20,13.55,14.45,13.99,15.77,16.10,15.18,15.47,13.62,14.23,13.59,13.46,13.26,13.14,13.54,13.91,13.15,14.07,13.89,14.34,14.54,15.34,16.91,16.64,17.61,18.18,20.02,19.78,18.80,19.77,21.16,20.25,19.86,18.96,18.73,17.86,16.95,16.22,16.27,17.19,17.93,18.69,19.90,20.77,21.19,21.28,22.81,22.81,23.73,22.92,21.94,21.01,20.35,19.94,18.50,17.40,16.50,16.03,14.87,14.65,13.47,13.74,12.64,13.65,13.07,14.58,14.36,13.91,14.88,13.68,13.30,14.78,14.09,15.57,15.76,15.95,17.66],[26.64,26.38,25.46,25.06,26.14,26.30,27.21,27.22,28.00,27.11,27.00,28.01,27.71,26.88,27.91,27.91,27.74,26.84,27.08,26.89,26.17,26.15,26.15,25.91,24.61,25.36,25.22,24.30,24.08,24.76,24.62,23.21,23.14,24.38,23.87,24.48,24.17,23.71,24.64,25.21,25.09,26.38,25.63,27.21,26.81,27.68,27.17,27.77,28.58,28.31,28.65,28.65,28.45,27.80,27.43,25.96,26.33,25.49,25.94,25.67,26.41,25.96,27.69,27.16,26.48,26.37,26.92,26.06,25.30,25.51,26.69,26.68,26.30,26.69,26.14,26.97,26.03,27.53,27.25,28.03,27.84,28.77,28.71,28.14,28.89,28.77,29.29,28.73,28.41,28.80,28.87,28.40,28.68,28.80,28.99,28.81,28.71,28.79,28.86,28.68,28.66,28.04,28.47,28.57,28.13,27.49,28.21,28.47,27.71,27.80,27.22,26.87,27.41,26.55,27.69,26.91,27.83,27.29,28.13,28.15,27.94,28.19,28.85,28.36,28.98,28.47,27.89,28.33,28.83,28.23,27.95,28.75,28.71,28.07,28.12,28.86,28.91,28.70,28.84,28.87,28.74,28.99,28.75,28.63,28.74,28.18,28.05,27.19,27.75,27.19,27.40,26.43,27.46,27.21,27.41,26.61,26.52,26.52,26.41,25.53,25.57,25.62,24.65,24.04,23.34,23.09,24.49,25.04,24.08,24.82,25.91,25.32,25.28,26.73,27.11,26.85,26.29,25.23,24.80,24.28,22.77,23.27,22.38,23.02,21.27,22.09,21.99,20.45,20.12,22.05,22.32,23.26,25.47,24.63,23.19,23.21,21.98,21.49,19.25,19.96,19.75,19.33,19.50,18.14,16.57,17.35,17.02,18.18,18.73,19.32,21.03,21.16,21.99,20.22,20.90,18.78,19.26,19.65,17.69,20.32,20.63,18.74,19.00,20.61,19.84,18.57,19.84,20.62,19.66,19.04,20.36,20.99,20.26,21.59,20.53,19.66,18.26,18.09,16.49,16.72,15.71,15.36,16.29,16.38,15.09,16.43,15.96,17.33,17.68,16.58,17.58,18.81,18.64,18.48,19.49,20.64,21.91,22.54,21.05,21.79,22.95,21.69,20.75,19.67,20.92,21.46,22.63,21.05,20.24,21.21,20.46,21.22,20.57,20.32,20.55,21.74,22.39,22.57,23.86,23.33,22.81,21.56,22.64,23.31,22.45,21.85,23.12,23.39,22.07,22.17,23.47,23.35,22.65,22.80,21.14,21.13,19.65,20.13,19.12,19.68,18.72,18.90,18.87,19.91,20.08,21.90,21.21,19.65,21.92,22.27,21.36,20.73,22.66,22.05,21.10,21.78,23.40,22.37,22.55,22.00,21.94,20.70,19.64,19.80,18.50,18.39,16.90,18.04,18.01,18.29,19.07,19.96,20.43,20.81,20.48,21.25,22.53,21.30,19.62,19.20,18.46,17.22,16.98,14.83,15.68,14.49,16.02,15.48,15.78,17.18,15.46,14.32,17.90,17.54,15.30,16.52,19.04,18.17,16.93,18.12,20.09,20.44,18.01,19.83,19.76,20.03,17.77,17.71,17.79,15.95,14.35,13.27,13.65,11.73,10.55,10.60,10.66,9.90,11.52,10.81,10.11,11.46,12.57,11.71,12.60,14.03,14.24,14.34,15.91,17.94,19.51,19.54,17.57,18.18,15.18,16.33,16.38,13.51,11.43,10.50,10.50,11.13,10.95,9.79,10.17,10.87,9.78,10.01,11.01,12.51,13.59,14.44,13.01,11.90,11.50,10.87,10.27,9.74,9.07,9.27,9.45,8.89,8.58,8.70,8.43,8.13,7.82,7.70,7.21,7.91,8.47,8.87,9.60,9.89,10.34,10.83,10.71,11.76,10.18,9.58,9.43,8.81,9.42,9.67,8.83,8.60,9.34,9.69,9.14,9.58,9.83,9.92,10.75,10.21,10.93,10.55,9.69,10.23,10.81,9.82,9.77,10.41,10.29,9.79,9.97,10.43,10.02,9.65,9.20,9.39,8.80,9.67,8.80,9.31,9.44,8.85,9.12,8.21,8.45,8.21,7.83,7.29,7.42,7.97,7.81,7.27,7.78,8.07,7.70,7.64,8.01,8.32,7.83,8.27,8.47,8.25,8.62,8.06,8.40,8.71,7.81,7.68,8.48,8.37,7.66,7.73,8.42,8.57,8.49,8.20,7.79,7.75,7.93,7.47,7.01,7.25,7.25,6.71,6.69,7.05,6.62,6.11,6.48,6.57,6.00,6.39,6.80,7.18,7.29,6.67,6.73,7.22,7.05,6.31,6.74,7.07,6.56,6.25,6.92,6.89,7.49,6.83,6.91,6.50,6.32,6.53,6.08,6.26,6.55,6.44,6.75,6.56,6.90,6.58,6.09,6.22,6.29,5.95,5.54,6.04,5.99,5.47,5.43,5.83,5.75,5.24,5.40,5.79,5.31,5.07,5.66,5.71,5.08,5.27,5.76,5.55,5.05,5.41,5.93,5.84,5.81,5.37,6.06,6.09,5.51,5.96,6.35,6.42,6.62,5.88,5.88,5.66,5.01,4.98,5.16,4.81,4.33,4.59,4.67,4.27,3.95,4.43,4.42,3.88,4.11,4.30,4.07,4.58,4.44,3.79,4.14,4.49,4.05,3.57,4.14,4.24,3.77,3.54,4.25,4.14,3.67,4.02,4.47,4.22,4.61,4.50,4.66,4.67,4.65,5.03,4.71,3.89,3.83,3.32,3.18,3.47,3.09,2.54,2.93,2.92,2.39,2.43,2.45,2.70,3.08,2.89,3.48,3.49,3.74,3.43,3.43,2.88,3.33,3.46,2.83,2.78,3.29,3.16,2.65,2.96,3.34,2.92,2.64,3.20,3.38,3.86,3.59,3.24,3.27,3.17,2.77,2.54,2.72,2.42,2.09,2.24,2.32,1.95,1.74,2.07,2.03,1.58,1.82,2.45,2.74,2.95,2.72,3.44,3.40,4.39,4.54,5.14,4.47,5.15,4.97,5.44,5.80,5.16,5.08,4.52,4.17,3.82,3.48,3.23,3.27,2.76,3.02,2.80,2.96,2.84,2.33,2.29,2.58,2.29,1.86,2.17,2.31,1.99,1.76,2.23,2.23,1.77,2.00,2.47,2.11,1.92,2.38,2.60,2.82,2.77,2.78,2.71,2.33,2.20,1.97,1.83,1.75,1.62,1.34,1.27,1.21,1.09,0.87,0.77,0.93,1.37,1.51,1.25,1.45,1.83,1.91,2.24,2.26,2.00,1.95,2.35,2.04,1.58,2.00,2.20,1.79,1.77,2.28,2.27,1.87,2.18,2.59,2.47,2.46,2.47,1.88,2.17,1.90,1.76,2.07,2.00,1.45,1.79,2.15,1.98,1.70,2.23,2.52,2.47,2.60,3.05,3.39,5.40,5.55,7.35,7.44,6.83,6.91,5.49,4.02,3.62,3.46,3.10,2.86,3.10,2.69,2.25,2.72,2.79,2.22,2.38,2.88,2.63,2.30,2.83,3.11,3.68,3.95,4.36,4.00,3.48,3.69,3.96,3.49,3.28,3.81,4.06,3.92,3.35,3.69,3.91,5.29,4.68,5.28,5.41,4.88,4.80,4.92,5.90,6.17,6.47,7.15,8.05,8.08,7.88,8.23,7.55,6.20,5.62,6.26,6.07,5.01,5.33,6.03,5.07,4.59,5.30,5.49,4.62,4.81,5.67,5.32,4.56,5.20,5.85,5.31,4.87,5.92,6.03,5.35,6.05,5.15,5.42,5.44,5.26,4.69,4.52,4.93,4.72,4.28,4.74,5.01,4.56,5.05,4.71,4.87,4.52,5.05,4.55,4.70,5.50,5.54,4.96,5.78,6.18,5.80,5.77,6.51,6.26,6.14,6.54,6.85,7.37,7.09,7.81,7.18,6.51,6.97,7.24,6.54,6.33,7.06,6.77,6.05,6.22,6.83,6.22,5.93,6.50,6.95,6.99,6.70,6.00,5.15,5.94,5.38,5.48,6.37,6.29,6.32,6.49,7.00,6.93,6.90,7.19,7.57,7.39,7.45,8.19,8.33,8.86,8.06,7.81,8.48,8.56,7.76,8.21,8.75,8.16,7.80,8.71,8.87,7.91,7.94,7.16,7.61,8.36,7.53,7.10,8.14,8.11,7.08,7.45,7.87,7.88,7.83,8.72,9.16,8.60,9.59,10.40,10.02,8.89,9.79,10.32,9.13,9.07,9.97,10.14,9.54,10.26,10.71,9.86,10.00,9.32,9.45,8.72,9.90,8.49,8.69,9.53,9.06,8.71,9.46,10.09,9.48,9.03,9.29,8.86,9.19,9.73,10.33,10.06,11.37,11.28,12.05,11.47,10.56,11.86,11.60,10.58,11.44,12.08,11.57,10.88,12.07,12.38,10.99,11.19,10.61,10.88,11.55,10.56,10.28,11.15,11.26,10.17,10.27,11.01,10.55,9.76,10.63,10.90,10.35,11.26,11.86,12.13,12.51,12.74,12.64,12.03,11.56,11.65,12.20,13.06,12.98,11.96,12.56,13.55,12.62,12.47,13.23,13.33,12.54,13.00,13.72,12.77,12.29,13.06,14.01,12.95,12.45,13.07,11.66,11.92,10.92,10.16,10.54,10.32,11.14,11.73,10.59,10.92,11.99,12.02,11.36,12.02,12.94,12.11,12.27,12.98,13.38,13.12,13.00,14.55,14.25,14.23,14.91,15.32,14.33,14.41,15.34,14.66,14.00,14.90,15.54,14.49,14.44,15.27,15.41,14.51,14.80,15.73,15.12,14.32,15.06,15.04,13.54,13.88,12.31,12.40,12.72,12.36,11.96,12.84,13.34,12.92,12.84,13.82,14.03,13.45,13.79,14.63,14.90,15.62,15.66,14.86,15.48,16.37,15.95,15.72,16.53,17.04,17.30,17.23,17.04,16.48,16.59,16.60,15.82,15.59,16.16,15.54,14.62,14.89,14.94,14.16,13.97,13.34,12.84,12.32,12.97,12.90,13.83,14.18,14.78,13.60,13.86,14.70,14.73,14.63,15.55,15.30,15.23,15.97,16.37,16.22,16.26,17.08,16.93,17.03,18.16,17.51,17.38,16.83,16.70,16.63,16.02,15.97,15.91,15.26,14.68,14.94,14.69,13.67,14.26,13.57,14.09,14.03,15.60,15.24,15.00,16.10,15.83,15.45,14.18,15.08,15.07,14.39,15.40,14.98,15.03,15.62,16.00,15.98,16.15,16.59,16.50,16.74,17.83,17.72,16.96,17.01,16.57,16.23,16.08,15.76,15.37,15.42,15.30,14.57,14.49,14.53,13.85,13.40,13.65,12.86,13.19,12.69,12.92,13.23,13.48,13.92,13.70,13.35,14.12,14.73,14.16,14.52,15.13,15.35,15.14,15.71,16.07,16.17,16.51,17.04,17.44,17.47,18.05,18.17,18.45,18.11,17.23,17.39,18.18,17.01,16.68,17.26,16.98,16.19,16.32,16.72,15.40,15.38,15.67,15.43,14.33,14.75,14.89,14.26,13.50,13.91,14.10,13.01,12.99,13.25,13.04,12.10,11.97,12.69,11.89,11.17,11.44,11.24,9.88,9.83,9.29,22.75,22.26,21.52,21.02,20.62,19.84,20.62,20.97,19.65,19.36,20.42,19.54,18.60,18.82,19.80,18.95,18.35,17.45,15.89,14.83,13.49,13.47,12.55,12.72,13.29,13.09,12.81,13.32,14.26,14.64,14.85,16.09,15.58,16.95,18.04,17.94,17.35,17.44,15.53,18.01,17.17,19.04,19.21,17.55,19.29,18.11,18.03,19.29,19.45,16.83,18.39,16.06,18.23,16.72,18.22,18.85,18.24,20.22,21.26,19.50,19.99,18.91,20.32,20.33,22.11,21.11,19.72,19.73,19.27,18.06,18.36,18.48,16.04,16.28,14.65,15.09,15.63,15.20,16.52,16.65,17.86,19.02,20.08,20.20,21.16,21.82,22.21,21.28,22.20,21.06,20.82,21.90,21.19,21.76,22.11,21.96,22.11,22.63,23.25,22.13,21.85,22.95,21.83,21.75,21.20,20.67,20.88,19.96,19.90,19.91,19.25,18.23,18.37,18.45,17.75,17.11,17.36,16.81,15.64,15.39,15.67,14.75,13.97,13.53,13.72,13.27,12.67,12.64,12.52,12.27,12.20,12.27,12.43,12.65,12.35,13.45,13.41,13.47,14.08,12.68,14.78,13.95,15.36,16.25,16.95,18.34,17.13,18.18,16.51,15.87,16.03,14.08,15.63,14.25,15.70,14.79,15.98,17.23,16.66,15.06,15.61,15.87,16.85,17.23,18.77,19.51,19.34,18.19,18.26,16.76,17.85,18.47,17.63,18.25,17.78,18.12,17.94,17.01,16.01,16.11,15.30,15.50,15.77,15.33,14.13,15.06,14.42,14.66,14.66,15.36,14.20,14.26,13.93,13.50,14.15,13.37,13.06,14.43,13.39,15.36,14.75,15.81,15.70,15.54,16.00,16.66,16.54,16.37,17.16,17.32,17.09,17.44,16.04,16.84,17.20,16.81,16.34,16.69,16.07,17.33,17.28,17.01,17.17,15.88,15.65,15.39,15.29,15.01,15.52,16.18,15.11,15.45,16.52,16.35,15.97,17.26,17.58,16.51,14.98,15.48,15.18,16.12,15.65,15.41,15.50,14.17,13.86,14.50,14.22,15.26,13.63,15.68,13.96,15.34,14.27,15.18,13.65,15.36,15.45,16.68,17.01,16.53,15.88,15.01,15.07,13.35,14.03,14.16,15.85,15.72,14.71,14.92,13.05,13.53,13.47,12.99,13.43,13.40,13.76,14.33,12.98,14.18,13.88,14.25,14.64,15.28,16.88,16.69,17.71,18.07,20.13,19.99,18.77,19.84,21.37,20.40,19.62,18.92,18.34,17.76,16.89,16.09,16.40,17.14,18.08,18.84,20.23,21.06,21.80,21.97,23.38,23.64,24.71,23.68,22.74,21.59,20.67,20.16,18.80,17.41,16.53,16.03,14.90,14.50,13.36,13.50,12.49,13.71,13.00,14.78,14.32,13.87,14.66,13.67,13.04,13.88,13.85,15.15,15.57,15.86,17.52],[26.72,26.47,25.59,25.14,26.07,26.36,27.15,27.31,28.05,27.30,27.15,28.15,27.88,27.15,28.05,28.14,27.80,27.07,27.35,27.22,26.40,26.40,26.41,26.19,24.75,25.53,25.35,24.50,24.16,24.94,24.88,23.31,23.33,24.65,23.99,24.73,24.42,23.84,24.86,25.46,25.26,26.61,25.90,27.36,26.89,27.72,27.18,27.89,28.59,28.38,28.71,28.68,28.55,27.97,27.58,26.16,26.42,25.61,26.21,25.86,26.60,26.17,27.75,27.22,26.63,26.41,26.95,26.18,25.41,25.54,26.75,26.88,26.51,26.89,26.26,27.06,26.23,27.76,27.36,28.25,28.07,28.88,28.79,28.29,28.92,28.89,29.33,28.86,28.55,28.89,29.03,28.52,28.78,28.95,28.90,28.96,28.75,28.89,28.95,28.76,28.78,28.12,28.53,28.65,28.31,27.72,28.28,28.56,27.97,27.96,27.39,27.05,27.58,26.77,27.83,27.16,27.92,27.49,28.21,28.24,27.98,28.23,28.78,28.34,28.88,28.49,28.02,28.39,28.81,28.37,28.12,28.70,28.84,28.20,28.34,28.91,28.91,28.74,28.86,28.92,28.79,29.01,28.80,28.71,28.70,28.17,28.23,27.39,27.85,27.34,27.57,26.61,27.64,27.50,27.43,26.83,26.77,26.62,26.60,25.70,25.71,25.65,24.82,24.19,23.36,23.12,24.57,25.15,24.15,25.00,26.00,25.49,25.43,26.88,27.31,26.71,26.43,25.40,24.98,24.46,22.92,23.26,22.43,23.07,21.45,22.25,22.22,20.58,20.25,22.15,22.43,23.32,25.36,24.56,23.31,23.43,22.06,21.62,19.52,20.21,19.85,19.59,19.75,18.48,17.09,17.80,17.40,18.54,19.07,19.50,21.24,21.34,22.39,20.53,21.19,19.15,19.62,20.15,18.37,20.80,20.95,19.12,19.63,21.03,20.27,19.14,20.38,20.92,20.08,19.49,20.69,21.14,20.55,21.76,20.84,19.96,18.76,18.53,17.01,17.12,16.16,15.93,16.89,17.07,15.57,16.94,16.76,17.66,18.20,17.34,18.22,19.24,19.13,19.11,19.93,21.02,22.26,22.92,21.37,21.99,23.18,21.99,21.02,20.10,21.13,21.67,22.76,21.13,20.39,21.19,20.71,21.32,20.76,20.68,20.76,21.92,22.53,22.68,24.00,23.61,23.14,21.82,22.81,23.47,22.50,21.90,23.30,23.54,22.10,22.44,23.55,23.43,22.79,22.92,21.44,21.18,19.89,20.35,19.59,19.95,19.09,19.37,19.08,20.18,20.23,22.10,21.52,19.89,22.05,22.41,21.59,21.01,22.86,22.20,21.25,22.04,23.38,22.49,22.80,22.25,22.23,20.77,19.94,20.12,18.94,18.79,17.32,18.48,18.38,18.49,19.27,20.17,20.48,21.16,20.78,21.83,22.71,21.52,19.90,19.62,18.75,17.67,17.33,15.30,16.06,15.06,16.21,15.50,15.82,17.21,15.75,14.54,18.13,17.95,15.56,16.73,19.20,18.29,16.98,18.23,19.97,19.93,18.09,19.88,19.96,19.87,17.71,18.01,17.45,15.74,14.62,13.54,13.46,11.82,10.64,10.71,10.83,9.97,11.72,10.86,9.88,11.80,12.63,11.53,12.70,13.92,14.09,14.13,15.94,17.59,19.00,19.36,17.50,18.08,14.94,16.16,15.81,13.43,10.90,10.18,10.12,10.71,10.81,9.49,9.87,10.65,9.54,9.82,10.92,12.31,13.36,13.85,12.35,11.65,11.65,10.50,10.03,9.47,8.76,8.93,9.16,8.56,8.23,8.26,7.96,7.88,7.56,7.37,7.03,7.65,8.11,8.58,9.47,9.77,10.30,10.88,10.61,11.71,9.97,9.41,9.01,8.44,9.07,9.34,8.27,8.28,9.00,9.33,8.87,9.46,9.26,9.82,10.37,10.11,10.75,10.23,9.49,9.99,10.48,9.57,9.45,10.12,10.16,9.50,9.74,10.21,9.84,9.57,8.89,9.14,8.64,9.62,8.90,9.38,9.32,8.70,8.87,8.04,8.19,8.04,7.69,7.02,7.23,7.68,7.51,7.05,7.57,7.62,7.43,7.31,7.70,7.88,7.39,7.73,7.95,7.79,8.10,7.72,7.91,8.28,7.43,7.27,8.09,7.80,7.17,7.37,8.00,8.23,8.16,7.84,7.57,7.52,7.64,7.08,6.86,7.07,6.91,6.52,6.50,6.76,6.36,6.09,6.24,6.24,5.80,6.13,6.40,6.67,6.83,6.28,6.36,6.78,6.58,5.93,6.30,6.63,6.15,5.86,6.44,6.36,6.98,6.48,6.59,6.20,6.04,6.22,5.76,5.86,6.22,6.15,6.60,6.39,6.83,6.40,5.99,6.19,6.09,5.78,5.48,5.85,5.71,5.32,5.29,5.53,5.46,4.96,5.12,5.40,5.05,4.86,5.30,5.36,4.92,4.97,5.32,5.28,4.84,5.06,5.57,5.53,5.44,5.03,5.82,5.79,5.19,5.74,6.24,6.34,6.40,5.74,5.83,5.62,4.87,4.91,5.18,4.69,4.22,4.47,4.49,4.05,3.83,4.23,4.13,3.58,3.83,4.12,3.72,4.28,4.13,3.51,3.77,4.17,3.78,3.34,3.84,4.06,3.53,3.39,4.03,3.94,3.51,3.85,4.39,4.21,4.53,4.38,4.65,4.63,4.65,4.95,4.61,3.81,3.70,3.18,3.12,3.36,2.94,2.62,2.84,2.86,2.38,2.45,2.35,2.63,3.03,2.82,3.31,3.21,3.51,3.24,3.23,2.73,3.16,3.28,2.73,2.68,3.18,3.03,2.56,2.83,3.24,2.81,2.58,3.15,3.25,3.76,3.51,3.20,3.23,3.09,2.80,2.61,2.72,2.44,2.16,2.23,2.31,1.94,1.87,2.04,2.01,1.59,1.99,2.56,2.75,2.95,2.65,3.47,3.33,4.38,4.57,5.11,4.31,5.07,4.76,5.41,5.73,5.03,4.95,4.40,3.99,3.68,3.33,3.05,3.15,2.70,2.90,2.61,2.80,2.76,2.25,2.18,2.53,2.18,1.78,2.10,2.36,1.90,1.69,2.23,2.19,1.78,1.98,2.48,2.17,1.95,2.42,2.64,2.85,2.85,2.87,2.75,2.40,2.26,2.06,1.91,1.85,1.74,1.55,1.41,1.25,1.20,1.20,0.88,0.77,0.91,1.31,1.07,1.08,1.62,1.76,2.02,2.10,1.83,1.65,2.03,1.89,1.38,1.77,1.98,1.71,1.63,2.03,2.13,1.92,2.00,2.47,2.42,2.40,2.32,1.90,2.01,1.89,1.62,1.85,1.77,1.39,1.52,1.90,1.69,1.43,1.91,2.09,2.11,2.15,2.55,2.98,4.73,5.20,6.96,7.14,6.62,6.51,5.02,3.54,3.29,2.96,2.77,2.31,2.72,2.22,1.91,2.29,2.37,1.90,2.01,2.56,2.30,2.04,2.48,2.78,3.43,3.77,4.00,3.84,3.33,3.48,3.77,3.33,2.97,3.52,3.87,3.70,3.25,3.92,4.06,5.25,4.63,4.99,5.33,4.71,4.62,4.67,5.49,5.74,6.25,6.85,7.98,7.72,7.57,7.90,7.06,5.88,5.44,5.91,5.52,4.73,4.99,5.43,4.63,4.34,4.80,4.92,4.28,4.39,4.95,4.67,4.09,4.66,5.18,4.71,4.47,5.25,5.40,4.92,5.72,4.82,5.14,5.06,5.09,4.51,4.31,4.77,4.73,4.12,4.54,4.80,4.57,5.13,4.92,4.89,4.53,5.00,4.37,4.47,5.01,4.91,4.47,5.25,5.49,5.23,5.18,5.82,5.50,5.59,5.87,6.32,6.57,6.25,6.86,6.46,5.96,6.08,6.57,6.04,5.73,6.32,6.32,5.67,5.84,6.46,6.04,5.97,6.41,6.71,6.90,6.53,5.89,5.13,5.68,5.11,4.90,5.82,5.84,5.82,5.84,6.14,6.24,6.12,6.34,6.69,6.70,6.62,7.33,7.57,7.86,7.09,7.02,7.45,7.57,7.00,7.32,7.78,7.40,7.12,7.87,8.20,7.30,7.75,7.00,7.03,7.74,7.13,6.85,7.49,7.44,6.84,6.85,7.20,7.50,7.30,8.31,8.65,7.92,8.84,9.37,9.08,8.19,8.89,9.25,8.31,8.35,9.05,9.24,8.74,9.53,9.97,9.23,9.40,8.77,8.88,8.47,9.32,8.25,8.38,8.85,8.80,8.38,8.74,9.41,8.96,8.89,8.86,8.56,8.67,9.28,9.63,9.37,10.45,10.47,11.15,10.47,9.93,10.99,10.63,9.89,10.81,11.07,10.62,10.22,11.37,11.48,10.28,10.41,10.04,10.63,11.05,9.81,9.76,10.69,10.53,9.63,9.78,10.38,9.89,9.50,9.80,10.10,10.10,10.77,11.23,11.49,11.76,12.00,11.88,11.22,10.95,11.13,11.50,12.14,11.98,11.32,11.89,12.58,11.88,11.87,12.39,12.38,11.91,12.37,13.09,12.05,11.65,12.54,13.28,12.29,11.83,12.62,11.33,11.49,10.62,10.11,10.37,10.38,10.65,10.73,10.22,10.47,11.38,11.07,10.66,11.29,12.34,11.25,11.68,12.34,12.78,12.24,12.34,13.78,13.33,13.49,14.18,14.32,13.61,13.78,14.63,13.90,13.36,14.39,14.82,13.92,13.80,14.72,14.84,13.86,14.28,15.23,14.45,13.68,14.53,14.61,13.12,13.51,11.91,11.91,12.22,11.75,11.45,12.31,12.70,12.48,12.09,13.33,13.48,12.78,13.12,14.11,14.46,15.11,15.03,14.36,15.07,15.71,15.42,15.27,16.22,16.31,16.81,16.66,16.61,15.94,16.20,16.34,15.46,15.34,15.76,15.34,14.08,14.43,14.58,13.79,13.56,13.20,12.71,12.22,12.59,12.55,13.39,13.78,14.53,13.16,13.07,14.31,14.12,14.12,15.12,14.74,14.88,15.65,15.76,15.72,15.98,16.54,16.29,16.61,17.38,17.06,17.18,16.57,16.35,16.43,15.94,15.68,15.58,15.12,14.43,14.49,14.40,13.35,14.08,13.48,13.82,13.89,15.53,15.18,15.24,16.20,15.83,15.51,14.11,14.95,15.00,14.05,15.04,14.64,14.78,15.49,15.62,15.66,16.00,16.45,16.15,16.69,17.48,17.47,17.11,17.07,16.40,16.27,16.17,15.77,15.33,15.32,15.27,14.33,14.24,14.38,13.74,13.27,13.39,12.82,13.08,12.66,13.09,13.10,13.43,13.82,13.62,13.28,14.04,14.69,13.98,14.50,15.14,15.40,15.18,15.71,16.17,16.25,16.72,17.12,17.40,17.71,17.75,18.15,18.30,18.16,17.55,17.50,18.19,17.19,16.85,17.50,17.12,16.15,16.30,16.99,15.43,15.42,15.76,15.43,14.26,14.69,14.89,14.09,13.36,13.81,13.98,13.03,12.94,13.27,13.04,12.14,12.01,12.83,12.04,11.44,11.49,11.36,10.07,9.86,9.18,22.76,22.21,21.30,21.02,20.83,19.88,20.71,21.00,19.60,19.38,20.31,19.65,18.58,18.62,19.54,19.01,18.27,17.52,15.97,15.12,13.52,13.31,12.19,12.50,13.48,13.02,12.61,12.87,14.05,14.60,14.39,15.96,15.57,16.81,18.23,18.10,17.57,17.43,15.59,17.96,16.92,19.07,19.00,17.81,19.20,18.09,18.34,19.45,19.50,16.89,18.49,16.00,17.97,16.63,18.20,18.67,17.94,20.05,21.14,19.23,19.84,18.62,20.18,20.07,21.77,20.87,19.74,19.76,19.49,17.98,18.47,18.56,16.33,16.61,14.82,15.20,15.81,15.24,16.57,16.56,17.82,18.89,20.19,20.32,21.42,21.98,22.38,21.24,22.35,21.13,20.97,22.22,21.63,22.22,22.29,22.34,22.30,23.02,23.25,22.29,22.22,23.03,22.15,21.94,21.44,20.73,21.08,20.08,19.86,20.22,19.53,18.33,18.43,18.59,17.97,17.00,17.31,16.98,15.92,15.37,15.70,14.97,14.08,13.68,13.80,13.19,12.60,12.63,12.36,12.31,11.98,12.04,12.35,12.56,12.14,12.93,13.27,13.36,14.03,12.71,14.60,14.14,15.28,16.58,17.57,19.04,17.44,18.33,16.51,16.00,15.79,14.04,15.45,13.81,15.60,14.34,15.43,16.73,16.05,14.66,15.09,15.58,16.50,17.05,18.07,18.76,18.73,17.53,17.64,16.97,17.48,17.82,17.19,17.62,17.31,17.75,17.44,16.61,15.70,16.15,15.11,15.11,15.51,15.14,13.71,14.41,14.28,14.11,14.12,14.58,13.58,13.79,14.02,13.57,13.85,13.59,13.02,14.20,13.23,15.27,14.61,15.71,15.83,15.70,15.92,16.33,16.56,16.34,16.70,16.97,16.85,16.98,15.71,16.62,16.79,16.61,15.91,16.41,16.01,17.02,17.01,16.72,17.14,16.11,15.90,15.04,15.24,15.05,15.76,16.19,14.98,15.45,16.54,16.23,15.94,16.96,17.48,16.39,14.78,15.40,15.11,16.01,15.85,15.33,15.13,14.21,13.99,14.15,14.25,15.22,13.65,15.25,13.43,15.16,14.39,15.05,13.78,15.35,15.22,16.49,16.91,16.41,15.80,14.93,15.07,13.22,13.80,13.78,15.43,15.54,14.27,14.71,12.72,13.07,13.42,13.17,13.27,13.54,13.43,14.49,13.11,14.15,13.55,14.16,14.77,15.55,16.93,16.70,17.87,18.41,20.24,20.05,18.87,19.68,21.15,20.33,19.54,18.61,18.48,17.59,16.97,15.92,16.32,17.19,17.75,18.85,19.97,20.97,21.84,22.01,23.92,24.12,25.00,23.99,22.91,21.79,20.94,20.29,18.81,17.38,16.37,16.08,14.88,14.75,13.41,13.60,12.23,13.58,12.97,14.47,13.93,13.42,14.36,13.39,12.82,13.40,13.42,14.83,15.13,15.90,16.94],[26.66,26.94,26.08,25.76,26.72,27.11,27.61,27.77,28.41,27.70,27.63,28.43,28.15,27.54,28.33,28.34,28.01,27.46,27.76,27.44,26.90,27.00,26.94,26.68,25.45,26.27,26.06,25.15,24.88,25.56,25.54,24.09,24.07,25.26,24.77,25.16,25.05,24.51,25.55,25.86,26.01,26.94,26.23,27.67,27.18,27.89,27.49,28.32,28.87,28.71,28.97,28.90,28.73,28.25,27.87,26.71,26.94,26.38,26.69,26.40,27.07,26.64,28.07,27.72,27.10,26.99,27.55,26.83,26.03,26.30,27.28,27.29,26.93,27.34,26.99,27.62,26.76,28.07,27.80,28.65,28.35,29.08,29.10,28.80,29.33,29.24,29.71,29.11,29.00,29.18,29.38,28.85,29.11,29.17,29.12,29.10,29.02,29.17,29.32,29.09,29.13,28.55,29.00,28.98,28.63,28.15,28.74,29.04,28.27,28.29,27.76,27.60,28.02,27.30,28.35,27.66,28.47,27.96,28.59,28.65,28.39,28.68,29.20,28.79,29.29,28.89,28.46,28.80,29.17,28.80,28.50,29.14,29.19,28.77,28.59,29.17,29.34,29.14,29.23,29.25,29.16,29.42,29.07,29.05,29.14,28.60,28.66,27.82,28.38,27.75,28.10,27.13,28.07,27.98,27.89,27.25,27.34,27.35,27.07,26.43,26.49,26.46,25.58,25.05,24.26,23.97,25.43,25.95,24.95,25.70,26.83,26.18,26.11,27.33,27.71,27.32,26.97,25.96,25.71,25.22,23.57,24.13,23.46,24.12,22.37,23.13,22.99,21.43,20.99,22.72,23.05,23.97,25.99,25.29,23.98,24.04,22.77,22.21,20.19,20.75,20.41,20.25,20.24,19.23,17.86,18.19,18.23,19.01,19.61,20.04,21.68,21.86,22.71,21.06,21.55,19.54,20.03,20.50,18.97,21.13,21.34,19.90,20.17,21.46,20.65,19.78,21.01,21.41,20.58,20.15,21.30,21.74,21.23,22.33,21.31,20.48,19.48,19.09,17.83,17.73,16.85,16.38,17.18,17.74,16.48,17.58,17.30,18.48,18.81,17.98,18.82,20.11,19.83,19.63,20.64,21.71,22.82,23.48,22.10,22.61,23.60,22.48,21.75,20.72,21.94,22.62,23.71,22.13,21.22,22.30,21.58,22.36,21.71,21.24,21.36,22.61,23.14,23.53,24.83,24.23,23.82,22.61,23.35,24.10,23.50,22.53,23.70,24.20,22.87,22.93,24.11,24.19,23.60,23.69,22.16,22.11,20.57,21.09,20.09,20.55,19.95,19.95,19.93,20.92,20.74,22.84,22.18,20.47,22.48,22.85,22.17,21.47,23.30,22.62,21.86,22.52,23.84,23.10,23.49,22.78,22.59,21.63,20.66,20.67,19.60,19.52,18.10,19.07,18.98,19.21,19.64,20.34,21.08,21.57,21.15,22.30,23.12,22.17,20.37,19.87,19.21,18.33,17.86,16.18,16.66,15.88,16.92,16.58,16.99,17.80,16.34,15.54,18.59,18.26,16.23,17.35,19.93,18.99,18.06,19.12,20.90,21.14,19.27,21.36,20.91,21.08,18.92,18.79,18.24,16.87,15.59,14.30,14.56,13.19,12.55,12.01,11.90,11.46,12.87,12.66,11.92,13.14,14.00,13.82,14.36,15.31,15.72,15.90,17.22,19.40,20.40,21.03,19.33,20.12,16.87,18.03,18.04,15.18,12.97,12.11,12.31,12.85,12.86,11.59,12.09,12.94,11.70,11.93,13.13,14.72,15.74,16.48,15.16,14.64,14.11,13.34,13.09,11.72,11.05,11.39,11.65,10.83,10.36,10.70,10.31,10.17,9.70,9.70,9.17,10.04,10.48,11.10,11.95,12.41,12.98,13.34,12.73,14.01,12.41,11.97,11.72,10.95,11.74,12.26,10.98,10.75,11.81,12.29,11.50,12.44,12.43,12.75,13.64,12.90,13.81,13.13,12.03,12.75,13.31,12.04,11.96,12.64,12.36,11.73,11.97,12.51,11.95,11.56,11.00,11.38,10.75,11.80,11.03,11.62,11.74,10.84,11.17,10.34,10.27,9.96,9.33,8.85,8.97,9.75,9.65,8.90,9.48,9.84,9.64,9.20,9.88,10.25,9.55,9.87,10.47,10.23,10.51,9.69,10.33,11.04,9.80,9.47,10.81,10.39,9.66,9.61,10.64,10.58,10.61,10.24,9.81,9.81,10.11,9.44,9.13,9.47,9.26,8.64,8.55,8.99,8.34,7.86,7.98,8.13,7.60,7.82,8.48,8.60,9.06,8.43,8.08,8.90,8.99,7.99,8.22,8.99,8.40,7.95,8.52,8.43,9.28,8.78,8.89,8.36,8.18,8.33,7.74,7.77,8.24,8.24,8.65,8.26,9.00,8.48,7.87,8.04,8.10,7.64,7.19,7.74,7.68,7.03,7.00,7.49,7.33,6.74,6.83,7.38,7.01,6.55,7.09,7.38,6.70,6.77,7.32,7.28,6.66,6.79,7.53,7.47,7.19,6.95,7.48,7.57,6.95,7.24,7.64,7.53,7.87,7.37,7.59,7.42,6.67,6.58,7.01,6.56,5.99,6.13,6.45,5.90,5.24,5.93,5.97,5.19,5.39,5.64,5.19,5.88,5.90,5.06,5.36,5.98,5.58,4.88,5.51,5.93,5.22,4.97,5.85,5.83,5.05,5.55,6.12,5.66,5.80,5.44,5.73,5.83,5.59,6.21,5.98,5.02,5.31,4.51,4.26,4.75,4.34,3.63,3.86,4.06,3.41,3.22,2.96,3.39,3.82,3.82,4.54,4.59,4.84,4.61,4.39,3.73,4.15,4.66,3.89,3.66,4.32,4.41,3.73,3.92,4.53,4.15,3.71,4.22,4.69,5.18,5.02,4.53,4.58,4.53,3.98,3.74,3.97,3.51,3.07,3.21,3.34,2.72,2.49,2.86,2.90,2.14,2.36,2.79,2.91,3.38,3.23,4.00,4.29,5.25,5.49,5.96,5.55,6.35,6.45,6.91,7.28,6.70,6.23,5.77,5.10,4.60,4.54,4.21,4.09,3.53,3.74,3.32,3.57,3.60,2.88,2.90,3.24,2.97,2.35,2.79,3.08,2.64,2.29,2.93,3.02,2.41,2.63,3.07,2.96,2.67,3.01,3.35,3.59,3.74,3.74,3.75,3.27,2.94,2.91,2.71,2.50,2.22,2.18,1.98,1.61,1.60,1.68,1.34,0.89,0.77,1.02,1.28,1.37,1.63,2.03,2.51,2.66,2.35,2.19,2.75,2.49,1.85,2.37,2.73,2.31,2.20,2.72,2.79,2.47,2.65,3.08,3.05,3.10,3.02,2.53,2.60,2.40,2.06,2.55,2.43,1.72,2.03,2.55,2.11,1.77,2.46,2.60,2.46,2.44,3.06,3.54,5.16,5.50,7.09,7.33,6.76,6.69,5.53,4.12,3.84,3.75,3.41,3.18,3.50,2.89,2.52,3.06,3.15,2.59,2.69,3.33,3.05,2.69,3.25,3.58,4.17,4.44,4.70,4.56,4.13,4.29,4.55,4.12,3.65,4.27,4.67,4.54,3.81,4.27,4.24,5.24,4.60,5.36,5.20,4.74,5.01,5.08,5.78,6.16,6.16,6.89,7.67,8.02,7.97,8.39,7.70,6.45,5.85,6.75,6.46,5.44,5.90,6.42,5.48,5.10,5.81,5.90,5.14,5.29,5.93,5.52,5.17,5.76,6.13,5.62,5.54,6.43,6.44,6.04,6.67,5.82,6.01,6.10,5.88,5.37,5.22,5.52,5.39,4.87,5.47,5.71,5.27,5.78,5.21,5.19,4.95,5.65,5.21,5.39,6.17,5.87,5.41,6.39,6.58,6.41,6.33,7.22,6.65,6.76,7.22,7.42,7.84,7.66,8.26,7.63,6.99,7.49,7.77,7.05,7.04,7.65,7.28,6.63,6.94,7.37,6.79,6.65,7.21,7.72,7.71,7.14,6.81,6.09,6.66,6.20,6.14,6.98,7.00,7.16,7.10,7.71,7.39,7.47,7.82,8.19,7.87,7.87,8.82,9.09,9.64,8.60,8.71,9.17,8.87,8.54,8.98,9.47,8.83,8.81,9.58,9.45,8.57,8.64,7.88,8.34,9.00,8.40,8.05,8.98,9.12,7.99,8.25,8.85,8.73,8.76,9.54,10.30,9.81,10.51,11.30,10.80,9.95,10.71,11.08,9.87,10.17,10.90,10.98,10.22,11.18,11.50,10.49,10.68,9.90,10.26,9.78,10.79,9.50,9.69,10.52,10.36,9.94,10.50,11.06,10.71,10.25,10.31,9.89,10.43,10.89,11.39,11.10,12.33,12.35,12.91,12.26,11.90,12.86,12.37,11.76,12.56,12.87,12.22,12.04,13.01,12.91,11.66,11.67,11.54,11.93,12.71,11.79,11.59,12.15,12.40,11.36,11.76,12.13,11.91,11.18,11.85,12.25,11.55,12.15,12.89,13.09,13.47,14.14,13.94,13.19,12.73,12.95,13.25,14.20,13.82,13.07,13.78,14.26,13.46,13.48,14.19,14.04,13.59,14.02,14.33,13.63,13.60,14.01,14.63,13.70,13.36,14.10,12.87,13.04,12.02,11.40,11.74,11.44,12.34,12.74,11.93,12.47,13.10,13.34,12.79,13.16,13.99,13.41,13.49,14.15,14.57,14.27,14.31,15.47,15.38,15.28,15.92,16.09,15.10,15.31,16.12,15.30,14.77,15.82,16.17,15.30,15.25,15.92,16.03,15.36,15.75,16.61,15.83,15.38,15.89,16.20,14.87,14.98,13.50,13.76,14.26,13.56,13.30,14.25,14.35,14.34,14.18,14.79,15.00,14.71,14.85,15.69,15.99,16.58,16.58,15.66,16.40,17.23,16.72,16.66,17.60,17.85,18.07,17.88,17.78,17.14,17.50,17.53,16.72,16.70,16.92,16.65,15.65,15.81,16.16,15.49,15.34,14.81,14.14,13.51,14.16,14.35,15.28,15.40,16.18,14.99,15.05,15.80,15.89,15.91,16.61,16.30,16.33,16.90,17.42,16.98,17.31,18.11,17.92,18.24,18.93,18.51,18.65,18.01,17.78,17.61,17.32,17.09,16.99,16.71,16.10,16.25,16.14,15.17,15.77,14.97,15.35,14.99,16.28,15.55,15.21,16.25,16.64,16.58,15.62,16.43,16.50,15.84,16.54,16.30,16.28,16.87,17.19,16.94,17.33,17.86,17.73,18.16,19.03,18.82,18.39,18.45,17.92,17.52,17.46,17.23,16.77,16.71,16.74,16.06,15.86,15.85,15.39,14.75,14.98,14.39,14.65,13.91,13.96,14.67,15.05,15.38,15.01,14.84,15.50,16.12,15.43,15.88,16.50,16.52,16.36,17.13,17.66,17.53,18.02,18.42,18.56,18.79,18.99,19.54,19.82,19.59,18.62,18.75,19.55,18.58,17.98,18.88,18.63,17.51,17.70,18.18,17.19,16.73,17.08,17.08,16.02,16.23,16.37,15.97,15.15,15.31,15.54,14.91,14.65,14.77,14.83,14.03,13.61,14.52,14.03,12.94,12.87,13.13,11.58,11.79,10.82,23.36,22.73,22.20,21.70,21.35,20.53,21.33,21.52,20.27,19.94,21.05,20.47,19.62,19.43,20.16,19.80,18.94,18.26,16.59,15.76,14.15,14.06,13.04,13.19,13.94,13.44,12.79,13.18,14.25,14.14,14.91,15.94,15.89,16.78,18.50,18.45,17.88,17.57,15.98,17.61,16.97,18.82,18.81,17.22,19.34,17.80,18.07,19.32,19.41,16.59,18.27,16.40,18.21,17.03,18.46,19.13,18.24,20.53,21.34,19.39,20.22,18.82,20.46,20.33,22.18,21.19,20.00,20.08,19.39,18.24,18.20,18.43,16.69,17.23,15.33,16.12,16.48,15.98,17.62,17.47,18.59,19.61,20.80,21.02,21.68,22.21,22.50,21.84,22.65,21.69,21.33,22.54,21.75,22.44,22.36,22.50,22.29,23.01,23.03,22.46,22.44,23.01,22.01,22.12,21.59,21.15,21.48,21.00,20.54,20.54,20.00,19.28,19.49,19.35,18.77,18.01,18.50,17.65,16.75,16.42,16.59,15.96,14.79,14.62,14.76,14.03,13.74,13.40,13.26,13.08,12.81,13.15,13.25,13.04,12.71,13.86,13.79,13.97,14.52,13.40,15.12,14.63,15.97,17.60,17.99,19.67,18.14,18.80,16.98,16.49,16.25,14.70,15.72,13.87,15.81,14.51,15.44,16.48,16.14,14.70,15.45,16.18,17.08,17.44,18.48,19.25,19.49,18.12,18.08,16.78,18.50,18.49,17.78,18.49,18.32,18.75,18.13,17.16,15.98,16.24,15.73,14.78,15.51,15.42,13.88,15.01,14.66,14.28,14.32,14.82,13.13,13.68,13.35,13.76,13.89,13.51,13.51,15.32,14.11,15.95,15.49,16.65,16.80,16.33,16.74,17.63,17.36,16.79,17.74,18.35,17.44,17.99,16.81,17.19,18.05,17.77,17.18,17.13,17.16,18.10,18.20,17.92,18.81,16.99,16.73,15.93,15.86,15.21,16.37,16.56,15.48,15.96,17.12,16.77,16.44,18.00,18.28,17.33,15.82,16.48,15.91,16.62,16.52,16.06,15.90,14.85,14.15,15.01,15.09,15.85,14.46,16.09,14.34,16.30,15.14,15.97,14.54,16.23,16.03,17.41,17.80,17.38,16.67,16.06,15.79,13.79,14.69,14.77,16.62,16.47,15.23,15.49,13.82,14.34,14.11,13.10,13.68,13.21,13.49,14.14,13.10,14.32,14.12,14.60,15.10,16.16,17.47,17.44,18.54,18.85,20.93,20.80,19.53,20.66,21.84,20.87,20.93,19.77,19.57,18.48,17.95,16.83,17.54,17.84,19.03,19.46,20.88,21.28,22.31,22.37,23.80,23.79,24.74,23.78,23.11,22.07,21.47,20.57,19.58,18.36,17.14,16.80,15.83,15.51,14.45,14.16,13.14,13.76,13.23,14.25,13.58,13.52,14.21,13.95,13.48,14.28,14.46,15.67,16.00,16.15,17.72],[26.88,26.96,26.15,25.96,26.84,27.17,27.65,27.83,28.34,27.79,27.76,28.51,28.15,27.60,28.25,28.37,28.02,27.48,27.83,27.57,26.98,27.13,26.98,26.65,25.53,26.27,26.04,25.35,24.97,25.66,25.49,24.24,24.23,25.32,24.69,25.22,25.02,24.52,25.40,25.83,25.93,26.89,26.25,27.57,27.15,27.94,27.39,28.18,28.84,28.59,28.97,28.99,28.74,28.22,27.88,26.76,26.88,26.24,26.64,26.35,26.97,26.60,27.92,27.57,27.09,26.89,27.46,26.72,26.05,26.28,27.29,27.34,26.96,27.35,26.92,27.60,26.67,28.08,27.82,28.60,28.36,29.00,29.09,28.68,29.28,29.24,29.65,29.12,28.96,29.22,29.29,28.90,29.11,29.13,29.18,29.16,29.07,29.17,29.38,29.15,29.10,28.62,29.03,29.06,28.71,28.17,28.80,29.05,28.31,28.30,27.79,27.56,28.06,27.22,28.36,27.58,28.44,28.01,28.51,28.60,28.42,28.56,29.12,28.72,29.17,28.83,28.41,28.76,29.16,28.81,28.49,29.14,29.17,28.75,28.63,29.20,29.31,29.15,29.23,29.28,29.23,29.38,29.15,29.17,29.14,28.57,28.71,27.82,28.38,27.80,28.10,27.12,28.14,28.04,27.91,27.37,27.36,27.36,27.18,26.48,26.64,26.60,25.74,25.21,24.35,24.14,25.57,26.06,25.13,25.88,26.95,26.37,26.10,27.45,27.73,27.24,26.90,25.92,25.74,25.10,23.59,24.42,23.74,24.27,22.67,23.09,23.08,21.85,21.39,22.95,23.21,24.10,25.91,25.46,24.18,24.10,23.02,22.34,20.54,21.03,20.67,20.48,20.51,19.42,18.01,18.39,18.23,19.25,19.54,20.15,21.86,22.08,22.87,21.40,21.74,19.89,20.11,20.87,19.15,21.38,21.65,19.84,20.17,21.50,20.62,19.81,20.94,21.39,20.55,20.19,21.30,21.78,21.24,22.43,21.53,20.69,19.58,19.31,18.04,17.94,17.04,16.76,17.70,17.85,16.89,17.88,17.55,18.76,19.03,18.20,19.08,20.32,19.78,19.76,20.87,21.81,23.01,23.56,22.11,22.57,23.73,22.46,21.75,20.70,22.20,22.82,23.89,22.41,21.50,22.61,22.00,22.53,21.87,21.38,21.37,22.94,23.28,23.53,24.82,24.34,23.84,22.70,23.58,24.28,23.73,22.78,24.06,24.39,23.07,23.09,24.39,24.35,23.66,23.96,22.35,22.30,20.67,21.45,20.54,20.85,20.18,20.24,20.27,21.00,21.07,22.98,22.35,20.81,22.87,23.16,22.39,21.71,23.54,22.91,22.01,22.65,24.12,23.33,23.62,22.99,22.81,21.87,20.72,20.90,19.73,19.78,18.46,19.33,19.20,19.64,20.18,20.84,21.46,22.12,21.73,22.50,23.43,22.37,20.58,20.01,19.42,18.48,18.16,16.26,16.90,16.13,17.21,16.73,17.15,18.10,16.84,15.88,19.30,18.70,16.65,18.08,20.13,19.67,18.61,19.58,21.07,21.50,19.71,21.04,20.87,21.56,19.47,19.16,18.95,17.56,15.95,14.58,14.91,13.63,13.34,12.59,12.55,12.27,13.39,13.41,12.78,13.75,14.65,14.43,14.81,15.93,16.32,16.45,17.79,19.79,21.09,21.16,19.55,20.24,17.30,18.32,18.28,15.52,13.57,13.00,12.96,13.49,13.75,12.43,13.00,13.77,12.75,12.76,14.04,15.43,16.42,16.90,15.78,15.19,14.50,13.94,13.49,12.52,11.86,12.21,12.42,11.83,11.26,11.53,11.34,10.97,10.63,10.57,9.84,10.85,11.41,12.07,12.72,13.18,13.70,13.88,13.63,14.82,13.25,12.75,12.77,11.95,12.51,13.04,11.85,11.78,12.50,13.03,12.20,12.85,12.87,13.38,14.25,13.65,14.23,13.84,12.93,13.55,13.98,12.96,12.94,13.42,13.27,12.53,12.91,13.39,12.94,12.49,12.17,12.59,11.62,12.64,11.78,12.50,12.49,11.90,12.13,11.06,11.18,10.88,10.22,9.71,9.76,10.37,10.57,9.66,10.20,10.66,10.50,9.91,10.71,11.02,10.20,10.72,11.12,10.97,11.19,10.49,11.10,11.51,10.56,10.23,11.35,11.22,10.42,10.45,11.38,11.47,11.44,11.00,10.67,10.62,10.79,10.13,9.86,10.15,9.91,9.24,9.24,9.51,8.88,8.46,8.71,8.61,7.99,8.20,8.84,9.28,9.65,8.96,8.63,9.60,9.43,8.43,8.88,9.61,8.85,8.39,9.25,9.26,10.21,9.44,9.53,8.97,8.84,9.10,8.41,8.67,9.10,9.01,9.42,9.23,9.71,9.26,8.61,8.79,8.74,8.30,7.74,8.34,8.09,7.59,7.34,7.79,7.66,6.87,7.17,7.78,7.44,6.93,7.65,7.85,7.31,7.28,8.14,7.88,7.37,7.65,8.58,8.30,8.30,7.73,8.51,8.40,7.74,8.26,8.51,8.29,8.61,8.20,8.32,8.14,7.34,7.05,7.48,6.99,6.37,6.57,6.63,6.11,5.51,6.07,6.08,5.37,5.38,5.54,5.06,5.96,6.01,5.07,5.47,6.19,5.68,5.04,5.89,6.22,5.60,5.36,6.35,6.22,5.53,6.30,6.90,6.26,6.64,6.17,6.41,6.48,6.37,6.93,6.70,5.63,5.83,4.98,4.81,5.09,4.65,4.07,4.21,4.16,3.56,3.36,2.70,3.16,3.91,3.94,4.69,4.62,4.64,4.54,4.31,3.58,4.47,4.80,3.87,3.80,4.86,4.70,4.02,4.49,5.29,4.69,4.32,5.27,5.50,6.50,6.10,5.60,5.48,5.26,4.74,4.47,4.54,4.04,3.72,3.71,3.73,3.41,2.98,3.22,2.99,2.39,2.47,2.77,2.84,3.38,3.10,4.25,4.68,5.78,6.06,6.51,5.97,6.88,6.71,7.32,7.81,6.70,6.53,5.83,5.05,4.90,4.55,3.97,3.87,3.12,3.62,3.08,3.45,3.36,2.47,2.66,3.06,2.76,2.25,2.97,3.23,2.95,2.59,3.46,3.56,3.05,3.33,4.08,3.82,3.58,4.10,4.54,4.90,5.10,4.89,4.67,4.35,4.06,3.79,3.48,3.28,3.05,2.91,2.68,2.53,2.26,2.19,1.79,1.66,1.04,0.77,1.10,1.34,1.55,1.75,2.29,2.53,2.05,2.30,2.99,2.62,2.02,2.76,3.20,2.75,2.66,3.51,3.63,3.22,3.49,4.34,4.35,4.24,4.01,3.19,3.38,3.02,2.67,3.05,2.86,2.14,2.41,2.88,2.36,1.98,2.76,2.99,2.66,2.68,3.31,3.90,5.63,5.95,7.62,7.71,7.06,7.11,5.84,4.45,3.93,4.12,3.80,3.54,4.06,3.40,2.80,3.60,3.76,3.19,3.21,4.00,3.87,3.42,3.91,4.32,5.06,5.29,5.64,5.44,4.77,4.89,5.31,4.75,4.45,4.77,5.25,5.06,4.46,4.68,4.63,5.76,5.06,5.86,5.58,5.09,5.32,5.55,6.39,6.86,6.79,7.63,8.35,8.70,8.64,8.98,8.40,6.96,6.41,7.24,6.97,5.78,6.37,7.10,6.09,5.46,6.38,6.70,5.68,5.91,6.83,6.51,5.70,6.65,7.37,6.78,6.44,7.43,7.69,7.16,7.87,6.91,7.17,7.09,6.90,6.43,5.97,6.46,6.07,5.41,6.24,6.43,5.74,6.26,5.84,5.69,5.47,6.09,5.62,5.88,6.84,6.74,6.27,7.19,7.54,7.30,7.18,8.14,7.92,7.82,8.32,8.72,9.34,8.75,9.71,9.15,8.05,8.54,9.04,8.18,7.90,8.56,8.43,7.64,7.83,8.39,7.80,7.66,8.04,8.58,8.55,7.93,7.56,6.61,7.45,6.84,6.89,7.87,7.72,7.95,8.09,8.66,8.36,8.44,8.84,9.22,9.18,9.36,10.27,10.33,11.08,9.92,9.70,10.41,10.35,9.55,9.98,10.86,10.11,9.71,10.52,10.78,9.49,9.71,8.81,9.22,9.90,9.29,8.83,10.00,10.08,8.85,9.17,9.78,9.71,9.72,10.64,11.37,10.81,11.69,12.55,12.11,10.94,11.72,12.37,11.00,11.07,11.97,12.17,11.12,12.02,12.76,11.64,11.74,10.86,11.10,10.37,11.54,10.39,10.67,11.41,11.33,11.00,11.56,11.89,11.62,11.30,11.44,10.97,11.28,11.95,12.52,12.20,13.49,13.38,14.15,13.38,12.89,13.86,13.69,12.66,13.49,13.90,13.33,12.70,13.77,14.11,12.55,12.54,12.42,12.65,13.54,12.42,12.20,12.95,13.08,12.04,12.36,12.86,12.51,11.86,12.69,12.97,12.41,13.41,14.19,14.43,14.85,15.32,15.20,14.36,14.01,13.81,14.16,15.15,15.06,13.96,14.70,15.45,14.47,14.08,15.07,15.19,14.26,14.84,15.43,14.49,14.18,14.91,15.78,14.48,14.16,15.02,13.73,13.75,12.70,12.11,12.52,11.99,12.90,13.38,12.24,12.93,13.90,13.93,13.34,13.83,14.80,14.31,14.42,15.08,15.63,15.28,15.40,16.78,16.38,16.32,17.14,17.43,16.32,16.52,17.42,16.74,15.81,16.93,17.43,16.42,16.39,17.13,17.27,16.35,16.85,17.64,16.74,16.30,16.88,17.02,15.62,15.97,14.32,14.45,14.84,14.45,14.05,14.99,15.49,15.07,14.94,15.96,16.22,15.68,15.86,16.85,17.19,17.89,17.89,16.87,17.58,18.64,17.83,17.78,18.76,18.89,19.11,19.04,18.99,18.20,18.54,18.62,17.85,17.59,18.00,17.74,16.72,17.05,17.26,16.51,16.25,15.71,15.05,14.25,15.13,15.12,16.29,16.46,17.19,15.96,16.04,17.10,17.16,17.16,17.97,17.48,17.49,18.41,18.68,18.47,18.53,19.44,19.18,19.43,20.11,19.71,19.74,19.12,18.78,18.91,18.32,18.19,18.21,17.84,17.19,17.09,17.26,16.04,16.94,15.99,16.41,15.95,17.42,16.84,16.42,17.36,17.71,17.62,16.50,17.53,17.58,16.81,17.72,17.36,17.44,18.20,18.30,18.28,18.58,19.16,18.91,19.15,20.11,19.83,19.37,19.40,19.00,18.60,18.55,18.39,17.86,17.86,17.91,17.06,16.86,17.03,16.35,15.44,15.53,14.93,15.34,14.37,14.39,15.37,15.90,16.48,15.59,15.55,16.71,17.05,16.25,16.86,17.70,17.73,17.43,18.20,18.53,18.54,19.08,19.43,19.64,19.92,20.20,20.49,20.74,20.53,19.70,19.77,20.45,19.58,19.01,19.75,19.63,18.70,18.91,19.14,18.20,17.93,18.21,18.28,17.11,17.24,17.47,17.18,16.15,16.28,16.83,15.57,15.52,15.82,15.82,14.65,14.30,15.26,14.57,13.30,13.66,13.87,12.34,12.66,11.54,23.72,23.11,22.61,21.92,21.45,20.47,21.34,21.63,20.28,20.04,21.04,20.59,19.65,19.51,20.44,20.14,19.21,18.42,16.79,15.84,14.20,13.96,13.17,13.41,13.96,13.22,12.75,13.44,14.17,14.63,14.83,16.12,15.98,17.24,18.51,18.56,17.87,17.66,16.44,17.91,17.17,19.45,19.43,17.61,19.21,18.75,18.16,19.97,19.87,16.86,18.67,16.40,18.18,17.14,18.51,19.11,18.53,20.72,21.78,20.34,20.65,19.03,20.70,20.31,22.25,21.39,20.29,20.29,19.56,18.27,18.54,18.31,16.60,17.04,15.52,15.94,16.29,16.07,17.36,17.48,18.86,19.99,20.99,21.34,22.33,22.98,23.17,22.41,23.18,22.17,21.63,22.87,21.82,22.55,22.83,23.01,22.85,23.60,23.75,23.00,22.85,23.64,22.63,22.79,21.99,21.63,21.96,21.23,20.80,20.82,20.15,19.51,19.50,19.68,19.01,18.03,18.73,17.94,17.20,16.72,16.91,16.11,15.14,14.97,15.23,14.55,13.96,14.12,13.81,13.55,13.22,13.43,13.68,13.30,12.88,13.85,13.93,14.05,14.56,13.53,15.62,14.95,16.12,17.40,17.65,19.49,17.97,18.71,17.40,16.46,16.39,14.81,15.95,14.22,16.00,14.63,15.79,16.89,16.55,14.66,15.55,16.04,17.30,17.32,19.14,20.39,20.33,18.69,18.12,16.65,18.83,18.93,17.84,18.93,18.59,19.27,18.64,17.13,16.62,16.26,15.67,16.14,15.63,14.90,14.05,15.23,14.19,13.93,14.63,15.05,13.19,13.45,12.85,13.58,13.74,13.55,13.44,14.79,13.96,15.90,15.75,17.04,17.35,16.42,16.69,17.86,17.49,16.77,17.86,18.59,17.56,18.40,17.03,17.25,18.35,18.00,17.14,16.97,16.96,18.03,18.04,17.97,18.70,17.45,17.15,16.07,15.96,15.17,16.16,16.65,15.31,15.81,17.41,16.95,16.23,18.07,18.63,17.53,15.62,16.29,15.50,16.53,16.18,15.77,15.79,14.99,14.54,14.54,14.72,15.62,14.17,16.05,14.32,16.37,15.35,16.67,15.04,16.92,16.73,18.03,18.56,17.97,17.39,16.59,16.47,14.33,14.80,15.38,17.07,16.87,15.18,15.16,13.47,13.41,13.09,12.73,13.15,13.65,13.13,14.26,12.92,14.47,14.12,14.88,15.10,16.19,17.61,17.44,18.31,18.63,20.75,20.44,19.22,20.30,21.84,20.94,20.25,19.53,19.06,18.44,17.82,16.75,17.21,17.81,18.64,19.59,20.86,21.60,22.19,22.28,24.18,24.36,25.15,24.34,23.15,22.17,21.50,20.85,20.12,18.32,17.21,16.93,15.90,15.63,14.37,14.36,13.52,13.71,13.18,14.42,14.29,13.38,14.70,13.10,12.93,13.66,13.92,15.27,16.28,16.30,18.30],[26.88,26.62,25.66,25.26,26.35,26.52,27.33,27.40,28.13,27.37,27.23,28.21,27.94,27.14,28.14,28.13,27.80,27.04,27.32,27.12,26.33,26.32,26.30,26.08,24.66,25.47,25.36,24.44,24.16,24.87,24.84,23.37,23.34,24.65,23.97,24.67,24.35,23.83,24.79,25.35,25.26,26.53,25.76,27.41,26.94,27.79,27.28,28.01,28.68,28.51,28.88,28.86,28.65,27.94,27.61,26.10,26.37,25.62,26.13,25.83,26.58,26.11,27.84,27.32,26.65,26.47,27.05,26.28,25.45,25.61,26.88,26.86,26.52,26.87,26.28,27.03,26.16,27.68,27.49,28.25,28.09,28.90,28.82,28.40,28.99,28.90,29.33,28.88,28.60,28.95,29.04,28.64,28.81,29.02,29.05,29.03,28.89,28.99,29.06,28.85,28.85,28.19,28.57,28.73,28.30,27.68,28.36,28.67,28.01,27.95,27.46,27.11,27.53,26.73,27.81,27.10,28.04,27.53,28.30,28.36,28.14,28.38,28.86,28.47,28.95,28.61,28.11,28.51,28.90,28.43,28.13,28.80,28.84,28.25,28.36,28.95,29.00,28.86,28.99,29.08,28.94,29.15,28.90,28.90,28.87,28.25,28.26,27.38,27.87,27.40,27.58,26.61,27.72,27.48,27.58,26.83,26.72,26.68,26.61,25.68,25.74,25.77,24.80,24.15,23.40,23.11,24.51,25.11,24.12,24.93,26.04,25.50,25.48,26.88,27.30,26.95,26.55,25.46,25.07,24.55,22.97,23.27,22.47,23.09,21.38,22.26,22.20,20.58,20.29,22.19,22.40,23.40,25.57,24.73,23.29,23.47,22.08,21.50,19.39,19.97,19.92,19.61,19.84,18.46,16.83,17.46,17.09,18.28,18.91,19.39,21.24,21.23,22.25,20.48,21.07,18.92,19.36,20.01,18.09,20.74,20.81,18.89,19.38,20.89,19.99,18.85,20.16,20.73,19.84,19.24,20.51,21.06,20.41,21.61,20.76,19.82,18.63,18.36,16.87,16.89,15.94,15.56,16.60,16.60,15.40,16.60,16.44,17.55,17.98,17.18,17.94,19.07,18.83,18.83,19.70,20.84,22.16,22.78,21.27,21.94,23.09,21.85,20.99,19.87,21.05,21.58,22.69,21.11,20.28,21.24,20.71,21.36,20.79,20.47,20.74,22.03,22.59,22.75,24.16,23.64,23.15,21.64,22.77,23.56,22.55,21.87,23.27,23.57,22.12,22.33,23.64,23.55,22.87,22.99,21.32,21.15,19.84,20.20,19.39,19.77,18.99,19.15,19.03,20.01,20.11,22.09,21.28,19.76,22.04,22.34,21.53,20.90,22.76,22.15,21.15,21.99,23.28,22.49,22.74,22.19,22.14,20.81,19.77,19.94,18.76,18.64,17.25,18.27,18.28,18.48,19.26,20.01,20.49,21.09,20.80,21.69,22.76,21.50,19.78,19.48,18.59,17.44,17.08,15.06,15.85,14.83,16.06,15.53,15.72,17.17,15.46,14.27,17.90,17.76,15.34,16.56,19.17,18.17,17.13,18.26,20.15,20.45,18.13,19.96,20.14,20.03,17.78,17.88,17.57,15.78,14.38,13.37,13.54,11.88,10.83,10.81,10.87,10.21,11.78,11.33,10.42,11.82,12.70,12.21,12.97,14.01,14.47,14.47,16.12,18.04,19.69,19.65,17.83,18.46,15.09,16.41,16.08,13.39,11.19,10.53,10.59,11.20,10.98,9.96,10.48,11.15,10.06,10.27,11.55,12.96,14.04,14.58,13.41,12.39,12.19,11.46,11.07,10.21,9.43,9.84,10.10,9.26,9.08,9.26,8.91,8.54,8.35,8.21,7.76,8.41,9.09,9.68,10.47,10.87,11.33,11.70,11.55,12.59,11.02,10.42,10.36,9.49,10.19,10.65,9.49,9.21,10.03,10.38,9.70,10.18,10.45,10.77,11.63,11.24,12.00,11.34,10.42,11.21,11.60,10.44,10.50,11.13,10.84,10.27,10.59,11.00,10.42,10.01,9.63,10.03,9.20,10.41,9.52,10.17,10.35,9.55,9.92,8.85,8.93,8.59,8.19,7.70,7.78,8.34,8.21,7.62,8.06,8.49,8.23,7.92,8.47,8.80,8.21,8.55,8.89,8.71,9.10,8.58,8.84,9.35,8.28,8.10,9.17,8.94,8.13,8.29,9.13,9.27,9.21,8.89,8.52,8.41,8.60,8.07,7.71,7.78,7.76,7.20,7.25,7.41,6.97,6.56,6.85,6.85,6.26,6.56,7.04,7.34,7.67,7.00,6.89,7.60,7.49,6.67,7.06,7.61,6.90,6.62,7.31,7.36,8.00,7.29,7.44,6.93,6.77,7.08,6.57,6.79,7.11,7.00,7.39,7.07,7.54,7.19,6.75,6.92,6.81,6.53,6.10,6.59,6.39,5.90,5.79,6.12,5.99,5.47,5.59,6.11,5.74,5.36,6.00,6.21,5.61,5.69,6.25,6.19,5.67,5.93,6.52,6.42,6.37,5.90,6.62,6.55,6.03,6.57,6.88,7.03,7.05,6.42,6.46,6.30,5.70,5.60,5.78,5.41,4.87,5.08,5.18,4.70,4.29,4.77,4.75,4.10,4.30,4.46,4.07,4.69,4.74,3.96,4.38,4.78,4.47,3.88,4.52,4.78,4.18,4.06,4.79,4.74,4.19,4.71,5.24,4.92,5.27,5.04,5.32,5.34,5.21,5.64,5.26,4.36,4.43,3.88,3.70,3.92,3.54,3.15,3.26,3.30,2.72,2.59,2.34,2.73,3.16,3.12,3.69,3.67,3.82,3.65,3.55,2.98,3.52,3.77,3.14,3.06,3.65,3.62,3.09,3.43,3.88,3.56,3.26,3.92,4.13,4.76,4.53,4.18,4.07,3.90,3.57,3.41,3.44,3.10,2.82,2.79,2.77,2.37,2.27,2.38,2.30,1.76,2.11,2.61,2.77,3.09,2.83,3.57,3.63,4.65,4.69,5.25,4.74,5.45,5.31,5.76,6.14,5.42,5.26,4.75,4.16,3.86,3.64,3.29,3.27,2.71,2.95,2.59,2.78,2.78,2.14,2.19,2.51,2.23,1.68,2.26,2.43,2.14,1.80,2.48,2.58,2.17,2.49,2.98,2.84,2.65,3.11,3.43,3.76,3.75,3.76,3.69,3.24,3.07,2.95,2.65,2.39,2.37,2.19,2.00,1.76,1.78,1.75,1.35,1.22,1.22,0.89,0.76,0.88,1.30,1.45,1.81,1.97,1.68,1.60,2.09,2.09,1.55,1.99,2.32,2.07,1.96,2.52,2.66,2.40,2.60,3.04,3.08,3.24,3.04,2.43,2.71,2.41,2.11,2.35,2.29,1.80,1.90,2.23,2.11,1.62,2.10,2.40,2.42,2.34,2.79,3.20,4.93,5.42,7.13,7.15,6.73,6.54,5.13,3.74,3.29,3.10,2.77,2.47,2.87,2.33,2.01,2.52,2.66,2.15,2.35,2.89,2.74,2.47,3.01,3.43,4.03,4.30,4.66,4.44,3.91,4.05,4.39,3.98,3.64,4.06,4.53,4.39,3.82,4.14,4.41,5.51,4.94,5.55,5.49,4.82,4.85,4.95,5.82,5.97,6.34,6.94,7.90,7.95,7.83,8.17,7.60,6.23,5.78,6.46,6.03,5.10,5.53,6.17,5.08,4.75,5.64,5.68,4.75,5.12,5.84,5.46,4.84,5.52,6.03,5.54,5.48,6.23,6.24,5.74,6.44,5.65,5.86,5.98,5.95,5.31,5.00,5.54,5.34,4.68,5.34,5.68,5.05,5.64,5.29,5.28,4.86,5.50,4.84,5.04,6.01,5.91,5.39,6.12,6.53,6.14,6.29,6.80,6.53,6.51,6.85,7.30,7.75,7.38,8.19,7.60,7.05,7.35,7.67,7.06,6.82,7.39,7.26,6.67,6.78,7.35,6.86,6.77,7.38,7.64,7.84,7.18,6.82,5.82,6.50,5.93,5.91,6.79,6.79,6.81,6.88,7.37,7.30,7.20,7.53,7.85,7.72,7.71,8.53,8.75,9.32,8.51,8.31,8.87,8.92,8.22,8.64,9.23,8.65,8.32,9.07,9.38,8.33,8.53,7.85,8.10,8.69,8.13,7.84,8.61,8.56,7.81,7.99,8.45,8.50,8.28,9.09,9.79,9.22,10.19,10.94,10.54,9.55,10.39,10.73,9.66,9.60,10.48,10.56,9.93,10.62,11.15,10.29,10.30,9.69,9.87,9.46,10.20,9.36,9.45,10.08,9.73,9.65,9.95,10.49,10.03,9.90,9.81,9.52,9.96,10.24,10.73,10.72,11.95,11.78,12.68,12.00,11.23,12.46,12.22,11.26,12.08,12.52,11.94,11.52,12.40,12.63,11.43,11.26,11.01,11.33,11.98,11.06,10.91,11.72,11.65,10.91,11.03,11.60,11.08,10.72,11.10,11.41,11.00,11.53,12.13,12.32,12.75,13.34,13.01,12.58,11.97,12.21,12.65,13.73,13.46,12.61,13.33,14.05,13.16,12.88,13.62,13.70,13.06,13.40,14.22,13.09,12.73,13.47,14.34,13.15,12.71,13.35,12.08,12.30,11.33,10.78,11.35,11.11,11.57,11.80,11.24,11.65,12.42,12.23,11.82,12.46,13.39,12.58,12.80,13.62,14.00,13.60,13.57,15.20,14.79,14.71,15.68,15.95,14.88,15.06,15.99,15.30,14.51,15.53,16.10,15.03,14.96,15.73,15.84,14.77,15.28,16.29,15.41,14.55,15.41,15.36,13.98,14.29,12.73,12.88,13.28,12.73,12.49,13.34,13.86,13.42,13.27,14.40,14.60,13.89,14.31,15.35,15.59,16.46,16.41,15.58,16.19,17.08,16.66,16.32,17.35,17.55,17.85,17.89,17.78,16.96,17.27,17.39,16.37,16.17,16.78,16.29,14.89,15.39,15.51,14.58,14.47,13.92,13.33,13.01,13.42,13.49,14.34,14.77,15.58,14.09,14.27,15.46,15.23,15.25,16.26,15.92,15.90,16.93,17.29,17.15,17.12,18.13,17.96,17.85,18.87,18.38,18.35,17.73,17.50,17.55,16.72,16.55,16.63,16.07,15.23,15.35,15.32,14.24,14.91,14.28,14.48,14.55,16.08,15.66,15.54,16.61,16.35,16.09,14.86,15.74,15.88,14.82,15.92,15.48,15.67,16.56,16.80,16.71,17.06,17.69,17.47,17.70,18.83,18.63,18.01,18.01,17.45,17.16,17.11,16.83,16.14,16.19,16.02,15.16,15.01,15.19,14.35,13.84,13.91,13.49,13.69,13.25,13.43,13.67,14.08,14.49,14.14,13.98,14.77,15.32,14.61,15.20,15.84,16.10,15.80,16.53,16.86,16.91,17.54,18.01,18.29,18.50,18.97,19.34,19.34,19.23,18.32,18.35,19.15,18.01,17.55,18.44,18.00,16.96,17.23,17.77,16.47,16.14,16.49,16.28,15.15,15.30,15.64,15.03,14.17,14.43,14.85,13.78,13.62,13.87,13.77,12.84,12.65,13.42,12.77,11.98,11.92,12.03,10.52,10.62,9.82,23.31,22.68,21.69,21.40,20.97,19.99,20.71,21.27,20.03,19.35,20.40,19.86,18.76,18.71,19.72,19.30,18.61,17.75,16.43,15.41,13.82,13.58,12.57,12.94,13.93,13.25,12.84,13.36,14.36,14.88,14.75,15.95,15.78,16.91,18.14,18.09,17.55,17.39,15.88,17.92,17.24,19.09,18.91,17.96,19.18,18.16,18.21,19.49,19.78,17.22,18.63,16.19,18.16,16.84,18.30,18.89,18.32,20.36,21.66,19.72,20.25,18.90,20.46,20.37,22.06,21.14,19.74,19.80,19.47,18.09,18.29,18.53,16.30,16.69,14.96,15.36,15.96,15.54,16.96,16.95,18.38,19.41,20.76,20.80,21.94,22.61,23.05,21.89,22.84,21.69,21.38,22.63,21.88,22.49,22.65,22.59,22.50,23.45,23.71,22.50,22.59,23.53,22.41,22.52,21.87,21.21,21.55,20.84,20.40,20.51,19.85,19.02,18.74,19.00,18.26,17.35,17.85,17.27,16.20,15.77,16.04,15.18,14.34,13.99,14.17,13.51,12.81,13.07,12.80,12.51,12.30,12.51,12.77,12.68,12.31,13.26,13.59,13.48,14.19,12.97,15.07,14.29,15.40,16.57,17.48,18.90,17.49,18.39,16.84,16.10,16.12,14.26,15.57,13.98,15.78,14.62,15.79,16.95,16.54,14.67,15.31,15.81,16.91,17.27,18.59,19.05,19.20,17.69,17.98,16.93,17.88,18.48,17.29,18.24,17.76,18.39,17.84,16.82,16.22,16.28,15.66,15.48,15.84,15.16,14.39,14.90,14.05,14.07,14.33,14.86,14.00,13.97,13.49,13.90,14.00,13.71,13.33,14.67,13.44,15.47,14.74,16.24,16.43,15.66,16.23,16.86,16.85,16.50,17.23,17.36,17.01,17.59,16.39,16.87,17.52,17.26,16.35,16.78,16.62,17.30,17.80,17.35,17.50,16.73,16.75,15.79,15.71,15.32,16.21,16.65,15.08,15.71,17.03,16.73,16.12,17.23,18.10,16.69,15.17,15.79,15.68,16.42,16.09,15.79,15.72,14.61,14.05,14.69,14.65,15.62,13.90,15.55,13.98,15.65,14.65,15.63,14.18,15.88,15.60,17.10,17.38,17.06,16.47,15.52,15.42,13.70,14.24,14.44,16.05,15.91,14.53,14.80,12.83,13.12,13.32,13.08,13.44,13.76,13.67,14.50,13.26,14.34,13.91,14.52,14.86,15.54,17.01,16.84,17.87,18.26,20.36,20.22,18.97,20.03,21.54,20.46,19.59,18.93,18.44,17.67,17.18,15.97,16.50,17.41,18.05,19.04,20.45,21.12,22.35,22.27,23.80,23.89,25.01,24.14,23.23,22.24,21.50,20.63,19.23,17.65,16.69,16.25,15.14,14.84,13.56,13.58,12.47,13.68,12.94,14.40,13.86,13.81,14.39,13.41,12.88,13.52,13.68,15.08,15.67,15.98,17.56],[26.87,26.57,25.68,25.26,26.18,26.65,27.29,27.37,28.11,27.46,27.40,28.26,28.00,27.34,28.15,28.18,27.95,27.25,27.51,27.24,26.52,26.61,26.50,26.26,25.01,25.72,25.46,24.65,24.47,25.07,24.99,23.63,23.56,24.77,24.04,24.74,24.50,24.03,24.92,25.57,25.48,26.64,26.05,27.45,26.93,27.74,27.21,27.92,28.66,28.42,28.81,28.76,28.66,27.95,27.61,26.34,26.44,25.79,26.17,25.96,26.50,26.02,27.71,27.19,26.77,26.43,26.95,26.25,25.59,25.72,26.77,26.74,26.47,26.79,26.32,27.06,26.40,27.72,27.56,28.28,28.19,28.93,28.86,28.41,29.00,28.93,29.39,28.93,28.70,28.95,29.13,28.64,28.78,28.96,28.96,28.99,28.90,28.96,29.05,28.81,28.83,28.13,28.54,28.59,28.25,27.68,28.30,28.60,27.83,27.85,27.41,27.08,27.50,26.83,27.85,27.25,28.01,27.68,28.24,28.33,28.08,28.26,28.82,28.42,28.94,28.54,28.15,28.44,28.90,28.46,28.17,28.75,28.86,28.27,28.33,28.93,28.95,28.76,28.90,29.01,28.79,29.06,28.74,28.80,28.68,28.09,28.23,27.33,27.81,27.34,27.55,26.76,27.65,27.64,27.50,26.84,26.90,26.88,26.62,25.89,26.00,25.85,24.97,24.34,23.50,23.20,24.75,25.33,24.35,25.22,26.26,25.79,25.58,27.03,27.46,26.80,26.55,25.46,25.18,24.58,23.07,23.55,22.59,23.25,21.63,22.18,22.11,20.68,20.22,22.12,22.44,23.31,25.60,24.71,23.30,23.50,21.97,21.55,19.52,20.06,19.76,19.50,19.67,18.43,17.03,17.72,17.51,18.59,19.11,19.49,21.20,21.06,22.30,20.51,21.06,19.02,19.59,20.06,18.40,20.80,20.93,19.29,19.79,21.12,20.24,19.33,20.62,20.94,20.23,19.67,20.80,21.12,20.64,21.78,20.96,20.14,19.09,18.67,17.26,17.06,16.19,15.79,16.83,16.87,15.54,16.88,16.69,17.83,18.23,17.48,18.39,19.41,19.27,19.33,20.20,21.02,22.20,22.89,21.42,21.92,23.10,21.90,21.21,20.36,21.32,21.83,22.89,21.45,20.65,21.45,21.05,21.62,20.89,20.70,20.79,22.03,22.54,22.90,24.16,23.75,23.26,22.02,22.84,23.62,22.78,22.08,23.30,23.61,22.30,22.64,23.60,23.50,22.73,23.01,21.65,21.35,20.26,20.49,19.80,20.09,19.26,19.37,19.14,20.16,20.31,22.13,21.51,19.92,22.10,22.34,21.75,21.12,22.86,22.17,21.33,22.17,23.31,22.49,22.79,22.23,22.26,20.94,20.20,20.33,19.27,18.92,17.51,18.45,18.40,18.44,19.24,20.07,20.48,21.10,20.69,21.87,22.78,21.62,19.95,19.70,18.77,17.89,17.27,15.47,15.96,14.94,16.05,15.45,15.71,17.03,15.57,14.46,17.82,17.73,15.53,16.66,19.19,18.12,17.08,18.10,19.89,20.05,18.01,19.64,19.98,19.65,17.58,18.01,17.31,15.67,14.53,13.57,13.59,12.08,10.95,10.85,11.11,10.28,12.07,11.27,10.34,12.16,12.86,12.00,13.05,13.99,14.36,14.34,15.92,17.78,19.36,19.50,17.51,18.04,14.90,16.11,15.95,13.43,11.19,10.63,10.60,11.17,11.30,9.92,10.40,11.18,10.11,10.34,11.50,12.95,14.05,14.42,13.11,12.21,12.13,11.22,10.84,10.16,9.51,9.65,9.86,9.22,8.87,9.00,8.66,8.48,8.20,8.05,7.79,8.49,8.92,9.35,10.32,10.60,11.07,11.64,11.16,12.40,10.63,10.04,9.85,9.17,9.91,10.32,9.15,9.08,9.80,10.18,9.62,10.13,10.09,10.73,11.28,11.08,11.82,11.20,10.22,11.03,11.46,10.32,10.30,11.04,10.75,10.16,10.50,10.89,10.41,10.25,9.51,9.90,9.47,10.39,9.74,10.21,10.13,9.48,9.68,8.81,8.85,8.74,8.20,7.58,7.75,8.37,8.16,7.64,8.22,8.28,8.03,8.01,8.43,8.55,7.99,8.46,8.74,8.52,8.79,8.41,8.67,9.16,8.12,7.96,8.93,8.61,7.97,8.09,8.84,9.03,8.86,8.63,8.40,8.33,8.43,7.78,7.71,7.90,7.62,7.17,7.25,7.40,6.94,6.72,6.82,6.85,6.37,6.73,7.11,7.46,7.56,6.95,7.02,7.46,7.31,6.55,6.95,7.36,6.76,6.52,7.15,7.04,7.76,7.12,7.31,6.85,6.71,7.00,6.50,6.60,7.05,6.91,7.36,7.12,7.57,7.11,6.71,6.91,6.70,6.45,6.15,6.55,6.35,5.95,5.89,6.15,6.12,5.53,5.73,6.04,5.66,5.43,5.95,6.02,5.55,5.61,6.06,6.03,5.51,5.74,6.30,6.23,6.14,5.67,6.48,6.39,5.75,6.33,6.76,6.75,6.93,6.33,6.47,6.29,5.55,5.61,5.87,5.36,4.84,5.15,5.15,4.63,4.32,4.81,4.72,4.06,4.30,4.58,4.16,4.76,4.66,3.97,4.31,4.73,4.35,3.84,4.48,4.71,4.13,3.96,4.75,4.65,4.17,4.59,5.18,4.82,5.20,4.96,5.29,5.18,5.27,5.62,5.20,4.46,4.39,3.87,3.75,3.97,3.42,3.14,3.31,3.31,2.70,2.69,2.45,2.75,3.32,3.11,3.82,3.63,3.86,3.63,3.51,2.93,3.45,3.70,3.05,2.98,3.63,3.49,3.03,3.28,3.79,3.39,3.09,3.82,3.91,4.51,4.37,4.05,4.02,3.75,3.41,3.23,3.34,3.00,2.75,2.80,2.78,2.36,2.25,2.47,2.31,1.85,2.23,2.75,2.92,3.19,2.87,3.82,3.77,4.86,4.98,5.43,4.69,5.51,5.28,5.89,6.22,5.52,5.34,4.88,4.28,3.98,3.71,3.27,3.31,2.74,2.91,2.51,2.77,2.75,2.21,2.18,2.59,2.27,1.78,2.24,2.50,2.09,1.91,2.44,2.54,2.07,2.38,2.78,2.60,2.54,2.86,3.23,3.57,3.49,3.66,3.44,3.00,2.93,2.83,2.58,2.39,2.35,2.22,1.94,1.88,1.80,1.79,1.41,1.29,1.43,1.25,0.88,0.78,1.04,1.25,1.49,1.78,1.61,1.33,1.96,1.97,1.51,1.89,2.18,2.02,1.96,2.34,2.57,2.36,2.50,2.91,2.90,3.14,2.95,2.46,2.56,2.32,2.14,2.24,2.23,1.79,1.80,2.20,1.97,1.49,2.00,2.27,2.19,1.99,2.43,2.93,4.63,5.12,6.83,6.88,6.44,6.08,4.90,3.39,2.82,2.73,2.57,2.18,2.58,2.14,1.80,2.40,2.47,2.15,2.28,2.85,2.68,2.48,2.98,3.36,4.08,4.34,4.58,4.39,3.95,4.04,4.26,4.03,3.62,4.07,4.44,4.36,3.89,4.38,4.61,5.56,5.08,5.46,5.54,4.84,4.85,4.99,5.74,6.08,6.33,6.98,7.95,7.96,7.87,8.21,7.47,6.22,5.76,6.36,5.96,5.13,5.47,5.99,5.07,4.69,5.47,5.54,4.70,4.97,5.59,5.27,4.66,5.42,5.76,5.40,5.16,5.97,6.11,5.65,6.33,5.59,5.74,5.76,5.77,5.27,4.84,5.38,5.41,4.71,5.04,5.47,5.13,5.80,5.50,5.41,5.03,5.65,4.90,5.01,5.87,5.85,5.20,5.88,6.19,6.06,5.92,6.55,6.21,6.32,6.61,7.02,7.32,6.97,7.67,7.16,6.64,6.87,7.18,6.73,6.43,7.02,6.92,6.42,6.56,7.01,6.71,6.67,7.17,7.42,7.66,7.30,6.68,5.87,6.26,5.88,5.63,6.46,6.54,6.61,6.55,6.95,7.08,6.87,7.16,7.52,7.42,7.39,8.20,8.51,8.91,7.97,7.94,8.46,8.39,7.81,8.21,8.75,8.15,8.01,8.77,8.98,7.99,8.25,7.64,7.85,8.39,7.90,7.74,8.35,8.40,7.70,7.69,8.19,8.47,8.15,9.03,9.60,9.03,9.99,10.68,10.20,9.36,10.26,10.37,9.38,9.49,10.39,10.27,9.72,10.57,10.75,10.05,10.08,9.39,9.87,9.27,10.24,9.28,9.54,10.10,9.80,9.65,10.05,10.67,10.27,10.09,9.88,9.67,9.79,10.20,10.66,10.81,11.76,11.75,12.45,11.83,11.43,12.51,11.92,11.41,12.34,12.35,11.79,11.68,12.54,12.37,11.32,11.11,10.80,11.42,12.16,10.83,10.94,12.02,11.84,10.82,11.03,11.82,11.31,10.83,11.22,11.53,11.22,11.71,12.22,12.55,12.84,13.31,13.04,12.53,12.12,12.38,12.66,13.80,13.48,12.89,13.56,14.04,13.33,12.90,13.67,13.63,13.21,13.54,14.20,13.12,12.85,13.52,14.18,13.11,12.47,13.28,12.07,12.28,11.48,11.32,11.42,11.48,11.53,11.91,11.70,11.75,12.53,12.34,12.08,12.67,13.46,12.82,13.08,13.77,14.09,13.68,13.69,15.17,14.62,14.69,15.58,15.88,14.88,15.18,15.99,15.28,14.51,15.60,16.09,14.98,14.96,15.83,15.74,14.84,15.23,16.22,15.25,14.52,15.23,15.28,13.91,14.40,12.81,12.72,13.54,12.81,12.71,13.50,13.97,13.54,13.52,14.55,14.66,14.10,14.53,15.40,15.61,16.42,16.48,15.60,16.36,17.11,16.67,16.43,17.44,17.46,17.67,17.69,17.74,16.69,17.29,17.53,16.33,16.23,17.01,16.44,14.89,15.40,15.69,14.70,14.52,14.06,13.57,13.00,13.46,13.66,14.43,14.90,15.68,14.22,14.41,15.59,15.47,15.47,16.51,16.09,16.08,17.03,17.15,17.24,17.32,18.10,17.91,18.01,18.77,18.41,18.47,17.67,17.58,17.77,16.97,16.67,16.75,16.29,15.34,15.43,15.61,14.35,15.19,14.54,14.76,14.73,16.29,15.94,15.94,16.95,16.51,16.35,15.02,15.98,16.14,15.07,16.19,15.69,15.93,16.89,16.92,17.00,17.37,17.82,17.57,17.91,18.86,18.60,18.29,18.23,17.65,17.45,17.39,16.98,16.37,16.53,16.29,15.25,15.10,15.41,14.46,14.04,13.95,13.53,13.82,13.40,13.71,13.79,14.13,14.57,14.40,14.08,14.95,15.61,14.93,15.46,16.19,16.34,16.18,16.82,17.28,17.25,17.88,18.23,18.45,18.88,18.92,19.50,19.55,19.45,18.72,18.64,19.37,18.39,17.97,18.66,18.39,17.17,17.44,18.14,16.54,16.36,16.71,16.44,15.08,15.61,15.88,14.85,14.01,14.58,14.87,13.80,13.71,14.08,13.86,12.78,12.77,13.60,12.86,12.07,12.36,12.23,10.82,10.69,9.82,23.12,22.69,21.66,21.49,20.98,20.04,20.83,21.38,19.90,19.39,20.60,20.06,18.92,18.77,19.71,19.36,18.79,17.87,16.63,15.53,14.04,13.80,13.00,13.20,13.89,13.32,13.00,13.38,14.45,14.82,14.76,16.22,15.87,16.90,18.35,18.16,17.59,17.54,15.76,17.90,16.94,18.90,18.77,17.91,18.98,18.12,18.19,19.15,19.35,17.18,18.61,16.16,18.22,16.82,18.47,19.02,18.17,20.43,21.39,19.41,20.30,18.75,20.51,20.39,21.99,21.12,19.89,19.84,19.52,18.17,18.44,18.66,16.47,16.83,15.06,15.45,16.05,15.70,16.99,16.88,18.29,19.42,21.07,21.06,22.11,22.56,23.14,22.01,23.13,21.90,21.68,22.84,22.25,22.83,23.02,22.91,22.90,23.63,23.77,22.82,22.81,23.62,22.64,22.54,22.06,21.43,21.85,20.89,20.60,20.94,20.25,18.93,19.07,19.14,18.50,17.73,18.15,17.58,16.66,16.16,16.44,15.61,14.90,14.41,14.55,13.91,13.38,13.55,13.03,12.92,12.53,12.80,12.93,12.59,12.55,13.43,13.60,13.58,14.28,13.23,14.92,14.49,15.53,16.68,17.72,19.19,17.75,18.66,16.81,16.26,16.19,14.29,15.83,13.89,15.84,14.68,15.86,16.82,16.36,14.83,15.17,15.83,16.58,17.18,18.28,19.00,18.94,17.76,17.85,17.20,17.68,18.18,17.52,18.23,17.69,18.62,17.97,16.90,16.42,16.34,15.81,15.22,16.04,15.24,14.11,15.31,14.88,14.26,14.60,15.06,14.04,14.35,13.74,14.08,14.14,13.92,13.55,15.06,13.80,15.78,15.17,16.23,16.42,15.85,16.44,16.87,17.06,16.77,17.33,17.42,17.37,17.67,16.54,17.06,17.55,17.46,16.37,16.90,16.80,17.55,17.79,17.35,17.81,17.08,16.94,16.08,15.84,15.38,16.43,16.65,15.30,15.87,17.14,16.57,16.25,17.41,18.19,17.09,15.50,15.92,15.74,16.70,16.26,15.90,15.91,14.73,14.07,15.03,14.93,15.69,14.13,15.69,14.12,15.65,14.87,15.68,14.55,15.95,15.68,16.86,17.28,16.95,16.44,15.59,15.53,13.97,14.38,14.42,15.95,16.02,14.52,14.98,12.94,13.53,13.43,13.39,13.51,13.89,13.76,14.25,13.32,14.10,13.86,14.46,15.08,15.68,16.93,17.01,17.94,18.58,20.58,20.38,19.18,20.23,21.40,20.47,19.73,18.91,18.65,17.79,17.21,16.21,16.72,17.53,18.07,19.23,20.34,21.39,22.41,22.53,24.16,24.28,25.26,24.22,23.37,22.47,21.59,20.93,19.19,17.67,16.83,16.33,15.23,14.97,13.77,13.58,12.50,13.51,12.97,14.52,13.70,13.55,14.46,13.58,12.96,13.86,13.74,15.13,15.59,16.10,17.21],[27.20,27.25,26.48,26.15,27.14,27.40,27.84,27.93,28.45,27.94,27.97,28.63,28.34,27.87,28.54,28.45,28.18,27.79,27.97,27.55,27.15,27.36,27.13,26.89,25.80,26.61,26.31,25.57,25.36,25.88,25.79,24.57,24.57,25.54,25.13,25.48,25.37,25.00,25.85,26.12,26.26,27.14,26.48,27.80,27.38,28.18,27.93,28.45,29.05,28.80,29.10,29.00,28.80,28.36,27.92,26.98,27.09,26.62,26.91,26.70,27.14,26.66,28.04,27.70,27.32,27.22,27.66,27.16,26.38,26.62,27.55,27.40,27.24,27.46,27.26,27.82,27.08,28.15,28.02,28.71,28.53,29.16,29.16,28.84,29.38,29.25,29.64,29.25,29.04,29.29,29.39,29.01,29.20,29.27,29.24,29.27,29.20,29.30,29.47,29.18,29.30,28.69,29.00,29.13,28.77,28.36,28.90,29.22,28.37,28.46,27.87,27.77,28.20,27.58,28.49,27.92,28.64,28.22,28.76,28.76,28.55,28.79,29.20,28.85,29.28,29.05,28.53,28.89,29.18,28.91,28.65,29.18,29.24,28.86,28.79,29.30,29.40,29.27,29.41,29.39,29.29,29.58,29.16,29.35,29.28,28.75,28.86,27.99,28.52,27.93,28.27,27.53,28.26,28.21,28.13,27.42,27.59,27.57,27.34,26.78,26.92,26.81,25.95,25.57,24.71,24.39,25.81,26.29,25.45,26.12,27.14,26.64,26.41,27.60,28.00,27.58,27.08,26.23,26.08,25.59,24.18,24.62,23.99,24.50,22.94,23.49,23.29,22.08,21.64,23.27,23.43,24.31,26.21,25.57,24.33,24.36,23.21,22.39,20.72,21.24,20.70,20.65,20.79,19.83,18.38,18.58,18.54,19.44,19.86,20.44,21.98,22.20,22.77,21.37,21.85,19.95,20.40,21.01,19.43,21.78,21.95,20.30,20.70,22.15,21.13,20.26,21.55,21.79,21.01,20.65,21.69,22.07,21.65,22.74,21.71,21.09,19.94,19.57,18.34,18.23,17.53,17.11,17.82,18.27,17.19,18.18,17.89,18.95,19.40,18.71,19.60,20.76,20.36,20.27,21.31,22.15,23.34,23.89,22.64,23.03,23.96,22.84,22.28,21.40,22.61,23.15,24.21,22.64,21.91,23.01,22.31,22.83,22.08,21.89,21.94,23.15,23.69,24.11,25.22,24.75,24.35,23.22,23.88,24.69,24.03,23.24,24.25,24.72,23.47,23.41,24.79,24.67,24.24,24.26,22.69,22.68,21.23,21.84,20.99,21.29,20.43,20.44,20.71,21.54,21.24,23.14,22.78,21.07,23.00,23.51,22.70,22.04,23.75,23.10,22.42,23.09,24.30,23.71,24.11,23.17,23.12,22.37,21.33,21.27,20.37,20.25,18.68,19.65,19.54,19.79,20.26,20.76,21.60,22.08,21.77,22.56,23.25,22.55,20.82,20.32,19.73,18.76,18.32,16.54,17.00,16.42,17.16,16.94,17.47,18.12,16.94,16.05,18.50,18.58,16.61,17.84,20.46,19.57,18.84,19.63,21.54,21.64,19.78,21.28,21.47,21.29,19.32,18.99,18.43,17.10,15.94,14.88,15.01,14.16,13.68,13.11,12.62,12.61,13.67,13.78,13.29,13.96,14.87,14.91,15.11,16.05,16.53,16.64,17.86,19.89,21.40,21.36,19.48,20.24,17.13,18.19,18.27,15.58,14.12,13.41,13.66,13.89,14.10,12.95,13.65,14.13,13.32,13.32,14.61,15.84,16.91,17.46,16.53,15.67,14.98,14.48,14.31,13.28,12.64,13.00,13.31,12.47,12.08,12.52,12.07,11.82,11.42,11.40,10.60,11.61,12.25,13.00,13.60,14.14,14.69,14.72,14.56,15.55,14.25,13.74,13.56,12.63,13.44,13.86,12.79,12.57,13.78,14.02,13.18,13.86,13.99,14.25,15.17,14.58,15.27,14.81,13.71,14.30,14.79,13.81,13.70,14.08,13.66,13.29,13.53,13.68,13.34,12.88,12.61,13.05,12.01,13.32,12.35,13.10,13.27,12.49,12.89,11.84,11.91,11.29,10.41,10.03,10.06,10.92,11.12,10.26,10.75,11.48,11.19,10.78,11.77,12.04,11.10,11.59,12.36,12.09,12.49,11.73,12.25,12.92,11.65,11.39,12.70,12.47,11.43,11.50,12.63,12.54,12.55,12.06,11.70,11.64,11.95,11.20,10.87,11.22,10.94,10.24,10.02,10.34,9.87,9.19,9.14,9.64,8.73,9.01,9.81,10.26,10.85,9.87,9.59,10.64,10.70,9.45,9.78,10.83,9.88,9.29,10.35,10.27,11.19,10.65,10.51,9.79,9.86,9.95,9.14,9.29,9.76,9.76,10.22,9.81,10.64,10.19,9.32,9.56,9.65,9.16,8.52,9.09,9.12,8.28,8.15,8.92,8.75,7.84,8.07,8.79,8.30,7.69,8.43,8.82,7.93,8.03,8.81,8.66,7.94,8.16,9.09,8.89,8.62,8.10,8.89,8.84,8.07,8.55,8.77,8.69,9.06,8.63,8.80,8.82,7.92,7.74,8.26,7.70,7.05,7.09,7.63,6.95,6.26,6.89,7.03,6.17,6.15,6.41,5.87,6.70,6.80,5.89,6.26,6.95,6.62,5.78,6.54,7.06,6.28,6.00,6.99,6.86,6.11,6.66,7.26,6.81,6.94,6.65,6.96,6.95,6.80,7.31,6.99,6.12,6.39,5.55,5.30,5.69,5.26,4.68,4.92,4.92,4.21,4.07,3.71,3.81,4.67,4.66,5.33,5.21,5.31,5.22,4.94,4.30,5.01,5.37,4.54,4.44,5.41,5.30,4.56,4.89,5.65,5.11,4.71,5.42,5.83,6.41,6.20,5.82,5.89,5.71,5.17,4.89,5.02,4.52,4.19,4.27,4.28,3.72,3.51,3.88,3.54,2.84,3.03,3.27,3.33,4.23,4.05,5.00,5.02,6.12,6.23,6.72,6.34,7.16,7.48,7.95,8.30,7.51,6.96,6.46,5.68,5.52,5.09,4.64,4.42,3.75,3.84,2.92,3.67,3.85,3.06,3.13,3.71,3.42,2.55,3.27,3.68,3.20,2.73,3.60,3.76,3.12,3.29,4.08,3.80,3.56,3.98,4.54,4.88,5.02,5.08,4.86,4.41,4.13,3.97,3.78,3.41,3.32,3.34,2.92,2.45,2.61,2.65,2.12,1.73,2.02,1.81,1.41,0.98,0.77,1.15,1.56,2.15,2.06,2.03,3.10,2.64,2.03,2.79,3.09,2.77,2.71,3.26,3.41,3.28,3.37,4.05,4.22,4.31,4.08,3.38,3.53,3.48,2.86,3.24,3.31,2.45,2.43,3.15,2.86,2.06,2.93,3.34,3.15,2.60,3.19,3.95,5.56,6.05,7.82,7.75,7.05,6.93,5.59,4.33,3.57,3.81,3.60,3.22,3.80,3.20,2.67,3.41,3.57,3.00,3.13,3.75,3.67,3.41,3.96,4.55,5.01,5.46,5.88,5.71,5.04,5.13,5.67,5.10,4.64,5.22,5.70,5.49,4.92,5.24,5.40,6.48,5.60,6.53,6.09,5.44,5.73,6.01,6.71,7.07,7.00,7.80,8.52,8.80,8.68,9.23,8.54,7.34,6.88,7.62,7.38,6.30,6.86,7.45,6.47,6.03,6.86,6.97,6.05,6.47,7.21,6.77,6.19,7.16,7.51,7.02,6.87,7.70,7.78,7.49,8.11,7.31,7.32,7.42,7.35,6.87,6.46,6.84,6.58,5.84,6.65,6.90,6.26,6.90,6.37,6.44,6.06,6.74,6.14,6.48,7.35,7.30,6.82,7.68,7.94,7.73,7.71,8.57,8.10,8.19,8.66,8.96,9.62,9.26,10.03,9.34,8.50,9.06,9.28,8.52,8.27,8.96,8.73,8.04,8.16,8.74,8.15,8.04,8.68,8.84,9.09,8.30,8.21,7.22,7.92,7.45,7.37,8.33,8.28,8.52,8.53,9.11,8.89,8.75,9.30,9.67,9.47,9.57,10.54,10.75,11.43,10.35,10.42,10.89,10.76,10.03,10.56,11.26,10.55,10.35,11.22,11.20,10.00,10.17,9.35,9.70,10.43,9.89,9.49,10.49,10.72,9.51,9.74,10.46,10.44,10.29,11.22,12.22,11.44,12.36,13.12,12.59,11.65,12.67,12.96,11.67,11.83,12.82,12.73,11.95,12.99,13.29,12.31,12.38,11.55,11.89,11.41,12.33,11.25,11.42,12.22,12.00,11.73,12.28,12.64,12.50,12.11,12.23,11.74,12.17,12.63,13.11,12.98,14.20,13.87,14.80,14.04,13.67,14.57,14.30,13.45,14.35,14.57,14.09,13.66,14.76,14.74,13.51,13.46,13.17,13.68,14.34,13.40,13.11,13.68,13.89,12.98,13.26,13.55,13.38,13.01,13.25,13.70,12.98,13.59,14.56,14.86,15.24,16.21,15.80,15.01,14.52,14.46,14.94,15.84,15.65,14.64,15.53,16.07,15.01,14.88,15.79,15.65,14.98,15.47,16.11,15.13,15.04,15.55,16.27,15.21,14.80,15.59,14.39,14.35,13.24,12.69,13.30,12.88,13.74,14.19,13.26,13.85,14.48,14.79,14.27,14.54,15.44,15.02,15.12,15.82,16.38,15.92,16.08,17.49,17.32,17.15,18.02,18.23,16.83,17.17,18.06,17.17,16.38,17.68,18.05,16.93,16.96,17.78,17.62,16.96,17.40,18.35,17.35,16.87,17.46,17.61,16.17,16.65,15.00,15.20,15.78,15.10,14.75,15.57,15.85,15.86,15.59,16.49,16.78,16.45,16.69,17.54,17.90,18.52,18.45,17.53,18.40,19.16,18.63,18.49,19.39,19.51,19.89,19.48,19.18,18.61,19.13,19.22,18.32,18.28,18.53,18.27,17.18,17.41,17.71,16.80,16.89,16.28,15.67,14.99,15.69,15.88,16.87,17.05,17.93,16.58,16.66,17.67,17.64,17.68,18.38,17.96,18.18,18.88,19.02,19.17,19.39,20.02,19.90,20.17,20.65,20.18,20.28,19.61,19.64,19.42,18.86,18.68,18.77,18.33,17.54,17.58,17.76,16.68,17.38,16.67,17.01,16.32,17.82,16.78,16.41,17.44,18.12,18.04,17.01,18.08,18.07,17.39,18.32,17.79,17.91,18.53,18.76,18.83,19.18,19.50,19.55,19.90,20.80,20.38,20.10,19.82,19.53,19.09,19.10,18.74,18.35,18.26,18.41,17.53,17.35,17.45,16.79,16.24,16.19,15.55,15.77,15.07,14.93,15.92,16.23,16.80,16.21,16.06,17.10,17.64,16.94,17.35,18.11,18.09,17.87,18.68,19.21,19.06,19.58,19.91,20.10,20.42,20.53,21.08,21.37,21.26,20.27,20.31,21.14,20.13,19.68,20.33,20.26,19.09,19.26,19.68,18.67,18.30,18.66,18.57,17.33,17.64,17.85,17.53,16.59,16.77,17.02,16.26,15.96,16.21,16.26,14.99,14.78,15.78,15.38,13.85,14.02,14.70,13.00,13.09,12.22,24.12,23.58,22.92,22.36,21.68,20.73,21.45,21.79,20.42,20.33,21.15,20.89,20.05,19.92,20.54,20.35,19.45,18.82,17.47,16.43,14.73,14.62,13.74,13.73,14.85,13.82,13.41,13.81,15.00,15.02,15.68,16.43,16.62,17.42,18.66,18.72,18.06,17.79,16.08,17.92,17.05,19.26,18.93,17.26,19.21,18.34,18.08,19.23,19.23,17.16,19.01,16.44,18.48,17.41,18.98,19.64,19.00,21.42,22.66,20.62,21.20,19.43,21.21,20.85,22.56,21.67,20.64,20.60,19.85,18.84,18.59,18.90,16.84,17.42,15.47,16.25,16.70,16.25,17.76,17.88,19.31,20.27,21.66,21.84,22.69,23.05,23.33,22.67,23.43,22.42,22.14,23.29,22.40,23.12,23.23,23.25,22.92,23.72,23.65,23.15,23.13,23.70,22.49,22.82,22.19,21.88,22.28,21.66,21.22,21.29,20.81,19.91,20.11,20.08,19.35,18.65,19.33,18.45,17.40,17.32,17.40,16.52,15.30,15.52,15.68,14.45,14.20,14.45,14.05,13.79,13.28,13.89,14.00,13.56,13.33,14.31,14.40,14.42,15.01,13.76,15.75,15.02,16.59,17.69,18.46,20.25,18.62,19.45,17.76,16.83,16.79,15.18,16.37,14.35,16.22,15.22,15.83,17.37,16.78,15.15,15.96,16.66,17.70,17.82,19.53,20.45,21.04,19.35,18.85,17.49,19.35,19.67,19.14,19.97,19.55,20.39,19.96,18.44,17.72,17.00,16.66,16.70,16.93,15.79,14.84,16.53,15.23,14.93,15.72,15.78,14.42,14.44,13.76,14.33,14.85,15.02,14.12,15.55,14.52,16.16,16.01,17.50,17.92,17.04,17.22,18.84,18.33,17.29,19.09,19.58,18.32,19.50,18.13,17.86,19.48,19.26,18.06,18.22,18.71,19.40,19.48,19.21,19.54,18.51,18.28,17.05,16.66,16.20,17.28,17.77,16.15,16.60,18.18,17.83,17.04,18.53,19.20,18.10,16.63,17.44,16.79,17.93,17.39,16.97,16.72,15.98,15.39,15.82,15.61,16.30,14.84,16.75,14.99,17.21,15.93,17.07,15.48,17.18,17.12,18.50,18.71,18.41,17.87,17.13,16.88,14.76,15.32,15.76,17.54,17.66,15.49,15.78,14.18,14.16,14.04,13.58,14.13,14.06,13.95,14.82,12.94,14.21,14.41,14.72,15.46,16.35,17.74,17.71,18.66,19.21,21.23,21.05,19.97,20.90,21.92,21.35,20.73,20.39,19.78,18.92,18.50,17.32,17.88,18.31,19.19,20.06,21.49,21.92,22.85,23.03,24.26,24.76,24.75,24.19,23.46,22.55,22.08,21.25,20.14,18.61,17.57,17.15,16.04,15.68,14.45,14.14,13.16,13.89,12.92,14.69,14.28,13.99,14.51,13.38,13.75,14.36,14.61,15.90,16.58,16.71,18.63],[27.45,27.46,26.74,26.46,27.30,27.70,28.04,28.14,28.64,28.16,28.22,28.81,28.52,28.07,28.70,28.70,28.33,27.90,28.13,27.84,27.33,27.53,27.31,27.13,26.17,26.82,26.64,25.90,25.63,26.24,26.13,24.93,24.99,26.01,25.24,25.90,25.72,25.26,26.13,26.55,26.54,27.44,26.75,28.12,27.59,28.35,27.93,28.64,29.29,28.95,29.30,29.20,29.02,28.54,28.26,27.20,27.34,26.87,27.30,27.00,27.53,27.02,28.60,28.06,27.62,27.44,27.83,27.35,26.64,26.91,27.78,27.80,27.63,27.93,27.39,27.95,27.17,28.34,28.33,28.83,28.67,29.29,29.26,29.01,29.49,29.42,29.79,29.36,29.11,29.46,29.51,29.14,29.38,29.57,29.44,29.43,29.35,29.55,29.71,29.48,29.55,28.96,29.21,29.43,29.04,28.53,29.19,29.51,28.82,28.72,28.29,27.97,28.30,27.58,28.53,27.97,28.74,28.40,28.95,28.94,28.75,28.94,29.33,29.02,29.48,29.19,28.66,29.11,29.38,28.96,28.72,29.41,29.45,28.94,29.04,29.57,29.62,29.48,29.58,29.64,29.58,29.73,29.52,29.56,29.51,28.94,29.00,28.16,28.65,28.18,28.33,27.54,28.41,28.34,28.28,27.64,27.76,27.75,27.45,26.96,27.15,26.93,26.24,25.75,25.01,24.74,26.13,26.58,25.71,26.41,27.41,26.86,26.64,27.83,28.19,27.78,27.31,26.49,26.31,25.83,24.35,24.94,24.29,24.71,23.27,23.59,23.54,22.24,21.68,23.39,23.51,24.39,26.33,25.71,24.39,24.68,23.43,22.72,20.97,21.25,21.13,20.78,21.11,19.73,18.49,18.67,18.86,19.65,20.31,20.89,22.43,22.46,23.05,21.69,22.01,20.24,20.74,21.37,19.72,22.05,22.19,20.55,21.01,22.31,21.45,20.71,21.89,22.26,21.49,21.19,22.23,22.59,22.14,23.22,22.20,21.68,20.59,20.10,18.96,18.67,17.71,17.26,18.10,18.16,17.23,18.18,18.38,19.31,19.63,18.95,20.00,20.98,20.50,20.67,21.68,22.46,23.76,24.36,22.75,23.17,24.38,23.29,22.76,21.77,23.06,23.52,24.51,23.12,22.27,23.33,22.63,23.26,22.57,22.04,22.00,23.46,23.82,24.22,25.50,25.10,24.53,23.45,24.17,24.97,24.43,23.54,24.69,25.07,24.02,23.86,25.23,25.07,24.51,24.62,23.24,23.15,21.70,22.21,21.39,21.71,20.86,20.87,21.01,21.71,21.68,23.33,23.03,21.50,23.30,23.69,23.03,22.45,24.08,23.52,22.79,23.51,24.66,23.95,24.27,23.68,23.68,22.67,21.85,21.87,20.82,20.68,19.32,20.05,19.70,19.92,20.59,21.04,21.94,22.50,21.98,22.83,23.79,23.07,21.29,20.91,20.14,19.41,18.55,17.05,17.26,16.49,17.47,17.21,17.77,18.66,17.36,16.52,19.33,19.67,17.37,18.58,21.31,20.55,19.55,20.49,22.51,22.81,20.52,22.02,22.40,21.85,20.09,19.76,19.05,17.94,16.42,15.65,15.65,14.87,14.17,13.38,13.04,12.91,14.23,14.39,13.62,14.43,15.36,15.13,15.67,16.63,16.96,17.13,18.69,20.73,22.54,22.02,20.19,20.80,17.82,18.65,18.58,15.92,14.17,13.73,13.91,14.21,14.60,13.50,14.05,14.70,13.84,13.89,15.25,16.30,17.13,17.67,16.81,15.79,15.43,15.12,14.82,13.92,13.17,13.71,13.97,12.98,12.91,13.24,12.78,12.18,12.25,11.96,11.18,12.08,13.08,13.55,14.31,14.79,15.43,15.55,15.52,16.42,15.07,14.53,14.37,13.55,14.13,14.69,13.62,13.35,14.21,14.66,13.87,14.30,14.48,14.90,15.85,15.33,15.96,15.53,14.52,15.13,15.45,14.45,14.32,14.66,14.42,13.88,14.15,14.53,13.95,13.63,13.07,13.70,12.85,14.15,13.18,13.89,14.18,13.41,13.75,12.39,12.64,11.89,10.99,10.51,10.51,11.45,11.66,10.80,11.19,12.13,11.79,11.34,12.10,12.52,11.93,12.30,12.80,12.78,13.26,12.44,12.75,13.47,12.37,12.11,13.38,13.20,12.25,12.38,13.29,13.40,13.62,12.95,12.70,12.50,12.73,12.10,11.48,11.58,11.60,10.88,10.68,11.08,10.73,9.78,9.80,10.20,9.42,9.57,10.51,11.04,11.41,10.54,10.50,11.41,11.37,10.35,10.77,11.45,10.74,10.39,11.13,11.13,11.89,11.15,11.36,10.76,10.60,10.93,10.35,10.70,10.95,10.90,11.29,10.89,11.62,11.14,10.52,10.51,10.77,10.25,9.50,9.92,10.01,9.28,8.77,9.62,9.42,8.62,8.74,9.62,9.30,8.72,9.55,9.89,9.23,9.42,9.88,9.77,9.33,9.48,10.17,10.03,9.87,9.56,10.18,10.13,9.63,9.96,10.04,9.96,10.22,9.89,10.01,9.75,9.11,8.94,9.21,8.94,8.13,8.06,8.41,7.84,7.12,7.53,7.67,6.84,6.77,6.86,6.42,7.24,7.38,6.45,7.11,7.74,7.25,6.62,7.47,8.08,7.18,7.05,8.09,7.98,7.19,7.99,8.49,8.18,8.33,7.80,8.21,8.22,7.81,8.52,8.06,7.20,7.21,6.63,6.26,6.65,6.06,5.44,5.61,5.57,4.85,4.52,3.87,4.18,4.89,5.17,5.79,5.93,5.90,5.78,5.57,4.67,5.61,5.85,5.25,5.17,6.03,5.97,5.38,5.72,6.58,6.08,5.53,6.70,6.92,7.65,7.57,7.19,7.08,6.76,6.31,6.03,5.94,5.38,5.00,5.08,5.03,4.50,4.32,4.50,4.10,3.47,3.48,3.56,3.68,4.41,4.34,5.42,5.74,6.99,6.89,7.24,6.94,7.73,7.93,8.31,8.41,7.90,7.40,6.90,6.06,5.68,5.59,5.04,4.49,4.06,3.90,2.86,3.67,3.92,2.82,2.86,3.84,3.66,2.74,3.41,4.00,3.88,3.47,4.15,4.59,3.95,4.36,5.01,4.96,4.74,5.09,5.69,6.07,6.24,6.34,6.21,5.54,5.34,5.19,4.81,4.63,4.44,4.43,3.75,3.26,3.54,3.24,2.75,2.44,2.37,2.14,1.83,1.47,1.08,0.76,0.98,1.61,1.78,1.91,2.69,2.68,2.36,2.93,3.39,3.32,3.18,3.93,4.22,4.08,4.35,5.04,5.34,5.52,5.29,4.28,4.62,4.40,3.59,3.94,3.95,2.93,2.96,3.65,3.05,2.47,3.17,3.58,3.23,2.87,3.60,4.29,5.91,6.18,8.05,8.00,7.19,7.21,5.74,4.52,3.65,4.17,3.98,3.40,4.19,3.46,3.11,4.03,4.14,3.39,3.76,4.69,4.47,4.15,5.06,5.52,6.38,6.58,7.08,6.92,6.06,6.14,6.84,6.02,5.57,6.06,6.74,6.57,5.65,5.84,5.73,6.48,5.84,6.69,6.34,5.77,6.33,6.46,7.10,7.41,7.19,8.05,8.79,9.36,9.23,9.81,9.23,7.77,7.31,8.31,8.03,6.66,7.48,8.31,7.03,6.56,7.85,7.99,6.86,7.36,8.48,7.88,7.21,8.00,8.58,8.04,8.09,8.73,8.84,8.26,9.01,8.27,8.38,8.62,8.49,7.83,7.62,7.88,7.64,6.91,7.90,8.15,7.34,7.77,7.10,7.04,6.60,7.34,6.95,7.48,8.34,8.35,8.01,8.55,9.04,8.70,8.80,9.61,9.28,9.15,9.63,10.14,10.83,10.65,11.33,10.45,9.65,10.21,10.65,9.68,9.41,10.26,9.93,9.20,9.32,10.03,9.30,9.08,9.70,9.81,10.30,9.42,9.29,8.22,8.98,8.48,8.58,9.41,9.36,9.53,9.67,10.31,10.06,10.00,10.58,10.97,10.69,10.86,11.87,11.89,12.79,11.69,11.59,12.30,12.19,11.41,11.82,12.60,11.86,11.47,12.50,12.54,11.24,11.48,10.51,10.91,11.69,11.05,10.60,11.74,11.82,10.58,10.95,11.60,11.51,11.07,12.02,12.86,12.57,13.60,14.57,13.93,12.90,13.92,14.44,12.84,13.06,14.01,14.00,13.04,14.02,14.60,13.60,13.50,12.81,13.01,12.43,13.23,12.20,12.50,13.38,12.74,12.69,13.50,13.93,13.41,12.74,13.05,12.80,13.33,13.45,14.00,14.21,15.55,15.15,16.35,15.45,14.83,16.06,15.79,14.71,15.44,16.01,15.39,14.77,15.78,15.90,14.61,14.47,13.98,14.40,15.26,14.09,14.01,14.98,14.57,13.85,14.14,14.67,13.80,13.73,14.32,14.45,13.64,14.46,15.06,15.34,15.98,16.76,16.26,16.11,15.21,15.36,15.71,17.38,17.10,15.82,16.65,17.60,16.40,15.63,16.82,17.06,15.99,16.19,17.39,16.35,15.89,16.42,17.37,16.23,15.46,16.23,15.17,14.86,14.09,13.51,14.03,13.72,14.25,14.89,14.10,14.44,15.42,15.36,14.84,15.51,16.49,15.91,15.93,16.88,17.32,16.93,17.05,18.75,18.08,17.98,19.34,19.57,18.32,18.46,19.42,18.73,17.52,18.87,19.50,18.10,17.87,18.93,18.86,17.78,18.06,19.47,18.32,17.47,18.29,18.00,16.83,17.17,15.83,15.70,16.33,15.95,15.56,16.25,16.88,16.20,16.35,17.64,17.65,16.98,17.79,18.70,18.92,19.89,19.84,18.68,19.52,20.41,19.96,19.63,20.58,20.57,20.59,20.70,20.74,19.76,20.30,20.51,19.39,19.22,19.94,19.36,17.87,18.37,18.67,17.59,17.45,16.91,16.57,15.83,16.34,16.53,17.50,17.72,18.77,17.09,17.34,18.82,18.57,18.59,19.46,19.28,19.12,20.30,20.37,20.53,20.56,21.18,21.15,21.14,21.79,21.42,21.39,20.72,20.80,20.82,20.10,19.77,19.88,19.28,18.23,18.02,18.55,17.32,18.19,17.41,17.55,17.34,18.69,18.02,17.60,18.76,18.94,18.84,17.74,18.72,18.93,17.84,18.95,18.61,18.75,19.75,19.87,20.10,20.40,20.83,20.67,20.86,21.93,21.50,21.26,21.15,20.81,20.34,20.21,20.19,19.43,19.35,19.36,18.55,18.04,18.21,17.52,16.77,16.66,16.20,16.38,15.56,15.44,16.61,17.06,17.65,16.97,16.71,17.89,18.28,17.51,18.08,19.07,19.09,18.70,19.66,19.89,19.78,20.57,20.88,20.99,21.39,21.64,22.14,22.30,22.23,21.42,21.32,22.13,21.27,20.67,21.35,21.34,20.23,20.32,20.80,19.93,19.41,19.75,19.90,18.47,18.44,18.99,18.66,17.28,17.50,18.25,16.97,16.54,17.13,17.21,15.82,15.39,16.71,16.16,14.75,14.55,15.38,13.73,13.48,12.89,24.45,24.10,23.20,22.98,22.16,21.28,21.88,22.24,21.23,20.84,21.63,21.17,20.52,20.31,20.86,20.68,19.99,19.23,18.08,17.27,15.76,15.50,14.49,14.68,15.74,14.62,13.99,14.79,15.65,15.81,16.16,16.90,17.15,18.09,19.25,19.36,18.61,18.51,16.74,18.65,17.60,19.67,19.46,18.21,19.21,18.62,18.35,19.46,19.44,17.50,19.20,17.01,18.96,17.99,19.45,20.13,19.49,21.59,22.91,20.97,21.71,19.90,21.39,21.17,22.73,21.89,20.67,20.86,20.13,19.43,19.14,19.53,17.31,18.02,16.23,16.79,17.27,17.18,18.50,18.70,19.99,21.08,22.58,22.65,23.39,23.92,24.41,23.36,24.23,23.22,22.88,23.87,23.06,23.68,24.09,24.10,24.04,24.71,24.73,24.10,23.84,24.71,23.83,23.99,23.32,22.72,23.26,22.54,22.02,22.11,21.74,20.75,20.53,20.73,20.10,19.27,19.80,19.12,18.18,18.26,18.08,17.27,16.26,16.38,16.58,15.60,15.06,15.59,15.08,14.55,14.37,14.52,14.76,14.21,13.76,14.77,14.83,14.63,15.24,14.52,16.63,15.79,16.95,18.16,18.96,20.50,18.96,19.80,18.19,17.55,17.23,15.69,16.72,14.63,16.57,15.14,16.42,17.82,17.31,15.43,16.47,17.13,18.40,18.60,20.29,20.90,21.24,19.45,19.67,18.30,20.23,20.54,19.84,20.96,20.37,21.02,20.60,18.96,18.00,17.47,17.00,17.32,17.15,15.90,15.65,16.67,15.38,14.97,15.48,16.01,14.77,14.50,13.77,14.64,15.01,15.12,14.69,16.10,15.13,16.97,16.71,18.11,18.57,17.58,18.05,19.54,18.99,18.02,19.43,20.07,18.89,20.20,18.51,18.43,20.02,19.41,18.04,18.41,18.55,19.60,19.63,19.23,19.45,18.61,18.52,17.34,17.17,16.54,17.63,18.16,16.69,17.17,18.62,18.22,17.78,18.88,19.71,18.75,17.32,17.94,17.47,18.46,17.65,17.39,17.11,16.34,15.85,16.05,16.04,16.93,15.60,17.49,16.01,17.73,16.72,17.74,16.42,17.88,17.72,19.10,19.36,19.05,18.56,17.66,17.54,15.73,16.11,16.65,18.05,18.25,16.26,16.36,14.48,14.39,14.38,14.15,14.70,14.75,14.67,15.19,14.27,15.31,15.03,15.50,16.04,16.99,18.37,18.36,19.19,19.62,21.55,21.44,20.25,21.21,22.35,21.56,20.83,20.21,19.94,19.25,18.98,17.81,18.50,18.99,19.72,20.64,22.19,22.99,23.89,23.89,25.13,25.04,25.46,25.04,24.25,23.52,23.15,22.13,20.84,19.02,18.26,17.67,16.88,16.26,15.31,14.83,14.05,14.64,13.55,15.12,14.42,14.39,14.84,14.06,13.95,14.44,15.15,16.59,17.52,17.55,19.03],[28.20,28.15,27.48,27.26,27.97,28.22,28.64,28.73,29.16,28.79,28.64,29.23,29.10,28.58,29.21,29.18,28.88,28.46,28.54,28.35,27.81,27.90,27.69,27.53,26.60,27.12,26.97,26.28,26.14,26.63,26.46,25.39,25.57,26.42,25.72,26.23,26.05,25.79,26.46,26.75,26.84,27.71,27.25,28.47,27.88,28.63,28.22,28.70,29.23,29.12,29.38,29.29,29.15,28.91,28.60,27.60,27.60,27.18,27.43,27.30,27.56,27.06,28.39,28.12,27.92,27.68,28.28,27.95,27.19,27.31,28.18,28.13,27.85,28.07,27.76,28.31,27.57,28.70,28.72,29.24,29.24,29.62,29.61,29.30,29.77,29.73,29.99,29.72,29.43,29.76,29.78,29.47,29.67,29.79,29.70,29.74,29.74,29.80,29.98,29.72,29.59,29.18,29.54,29.59,29.18,28.89,29.42,29.48,29.01,28.85,28.62,28.34,28.75,28.00,28.92,28.39,29.10,28.88,29.32,29.36,29.17,29.33,29.61,29.38,29.74,29.52,29.12,29.45,29.68,29.39,29.14,29.73,29.73,29.22,29.37,29.84,29.89,29.80,29.87,29.90,29.84,29.91,29.63,29.84,29.72,29.13,29.34,28.50,28.93,28.55,28.75,28.01,28.82,28.74,28.77,28.13,28.18,28.21,28.05,27.44,27.60,27.58,26.91,26.31,25.63,25.45,26.58,27.15,26.47,26.95,27.85,27.57,27.42,28.39,28.74,28.47,28.09,27.53,27.23,26.88,25.65,25.86,25.32,25.56,24.08,24.64,24.54,23.26,22.87,24.44,24.39,25.15,26.97,26.25,24.97,25.12,24.16,23.16,21.94,21.83,21.69,21.19,21.54,20.29,19.60,19.54,20.15,20.35,21.24,21.54,22.83,22.85,23.47,22.06,22.39,20.90,21.50,22.21,20.86,22.71,22.83,21.43,22.05,23.01,22.16,21.85,22.85,22.92,22.42,22.23,23.03,23.13,22.96,23.91,22.95,22.56,21.83,21.43,20.48,19.77,18.73,18.35,19.43,19.28,18.50,19.42,19.95,20.68,20.66,20.23,21.19,21.94,21.50,21.88,22.66,23.24,24.30,24.85,23.42,23.60,24.84,23.89,23.35,22.76,23.85,24.27,25.26,23.92,23.18,24.18,23.50,24.26,23.76,23.49,23.56,24.68,25.12,25.30,26.62,26.02,25.50,24.47,25.03,25.79,25.27,24.37,25.48,25.91,24.80,24.81,25.96,26.00,25.34,25.58,24.08,23.98,22.69,23.27,22.40,22.79,22.25,22.29,22.05,23.02,22.80,24.29,23.95,22.57,24.01,24.41,24.04,23.29,24.69,24.35,23.56,24.10,25.08,24.64,24.87,24.37,24.52,23.61,22.78,22.95,22.04,21.87,20.74,21.34,20.75,20.99,21.05,21.82,22.71,23.21,22.68,23.49,24.22,23.81,22.26,21.88,21.11,20.74,19.58,18.70,18.33,17.81,18.13,18.13,19.12,19.74,18.51,17.92,20.85,20.30,18.71,19.97,22.03,21.27,20.73,21.29,23.33,23.85,21.56,22.97,22.83,22.53,21.18,20.43,20.10,19.63,18.39,17.12,17.33,17.10,16.15,15.36,14.92,15.01,16.08,16.99,15.95,16.40,17.23,17.44,17.89,17.83,18.73,19.11,19.79,22.29,23.81,23.43,21.92,22.20,19.84,19.96,20.28,18.17,16.21,16.46,16.54,16.91,17.07,16.34,16.97,17.48,16.72,16.71,18.42,19.33,19.97,20.48,20.14,19.17,18.98,18.50,18.17,16.95,16.40,16.68,17.00,15.87,15.91,16.13,15.86,15.30,15.43,15.28,14.78,15.41,16.21,16.69,17.47,18.17,18.93,19.16,18.91,19.92,18.92,18.13,18.03,17.00,17.25,18.31,17.01,16.47,17.53,18.10,17.02,17.54,17.83,18.24,19.19,18.80,19.37,18.81,17.41,18.25,18.70,17.30,17.03,17.73,18.07,16.71,16.84,17.73,17.09,16.95,16.18,16.51,16.13,17.15,16.55,17.24,17.53,16.53,16.82,15.52,15.83,15.15,13.74,13.59,13.36,14.97,15.00,14.19,14.65,15.74,15.29,14.59,15.28,15.61,15.05,15.26,15.84,15.92,16.39,15.45,15.98,16.74,15.23,15.67,16.76,16.36,15.70,15.91,16.86,17.07,17.28,16.72,16.36,16.11,16.09,15.65,15.18,15.22,15.10,14.48,14.36,14.65,13.97,13.11,13.22,13.68,12.28,12.39,13.80,14.06,14.72,13.81,13.82,14.76,14.86,13.60,14.06,14.87,14.29,13.51,14.57,14.35,15.44,14.76,14.88,14.23,14.13,14.54,13.61,14.23,14.71,14.63,15.11,14.70,15.54,14.95,14.04,14.07,14.39,13.67,12.74,13.33,13.25,12.12,11.76,12.92,12.66,11.30,11.59,12.67,12.25,11.35,12.59,13.13,12.14,12.23,13.01,13.14,12.24,12.60,13.45,13.24,13.26,12.62,13.73,13.55,12.78,13.50,13.64,12.75,13.40,13.36,13.42,13.39,12.63,12.24,12.22,11.90,11.09,11.06,11.27,10.45,9.56,10.28,10.33,9.12,9.39,9.48,8.62,9.79,10.12,8.79,9.61,10.45,9.74,9.03,10.18,10.76,9.63,9.49,10.96,10.84,9.81,10.79,11.70,11.28,11.62,10.40,10.97,11.02,10.52,11.41,10.59,9.93,9.83,9.11,8.78,9.03,8.45,7.60,7.91,7.78,6.54,5.94,4.80,5.20,6.63,6.84,8.12,8.12,8.05,7.97,7.25,5.99,7.30,8.15,6.88,6.76,8.29,8.34,7.26,8.05,8.89,8.09,7.77,9.03,9.27,10.48,10.39,9.94,9.85,9.25,8.39,8.12,8.11,7.48,7.35,7.39,7.03,6.05,6.18,6.16,5.29,4.26,4.63,4.42,4.91,5.95,5.44,6.94,7.38,9.34,8.93,9.35,9.46,10.48,10.99,11.02,11.36,10.87,10.04,9.81,8.33,7.79,7.67,6.48,5.86,5.05,5.08,3.61,4.19,5.06,3.89,3.23,4.56,4.47,3.45,3.84,4.96,4.52,3.66,4.88,5.94,5.04,5.24,6.69,6.85,6.39,7.02,7.84,8.46,8.72,9.05,8.87,7.70,7.61,7.43,7.06,6.36,6.59,6.46,5.33,4.50,5.32,5.20,3.97,4.13,3.76,3.11,2.78,2.67,1.95,1.23,0.76,0.94,1.78,1.97,2.85,3.36,3.30,3.80,4.19,4.04,4.51,5.08,5.50,5.50,6.46,6.87,7.29,7.81,7.93,6.55,7.27,6.66,5.73,6.76,6.62,4.75,5.02,6.54,5.39,4.48,5.43,6.29,5.15,4.73,5.11,6.51,8.14,8.08,9.83,9.66,8.57,8.88,7.16,5.95,5.00,5.44,5.42,4.54,5.24,4.68,4.85,5.90,5.79,5.20,6.05,7.26,6.67,6.59,7.71,8.39,9.28,9.55,9.86,9.63,9.23,9.05,9.70,9.00,8.31,9.06,9.90,9.47,8.55,8.08,7.60,8.59,7.85,9.13,8.48,8.22,9.15,9.54,9.34,9.94,9.18,10.07,10.46,11.18,11.32,11.90,11.49,10.19,9.59,10.91,10.77,9.58,10.10,11.15,10.08,9.60,10.66,11.02,10.23,10.47,11.63,11.09,10.84,11.12,11.69,11.48,11.51,12.03,11.85,11.47,11.77,11.66,11.50,11.81,11.21,11.16,10.69,10.77,10.09,10.02,10.88,11.29,10.27,10.16,9.53,9.31,9.17,9.75,10.00,10.62,11.18,11.46,11.35,11.72,12.26,12.00,12.23,12.90,12.41,12.48,12.84,13.03,13.83,13.71,14.22,13.62,12.84,13.58,13.70,12.98,12.79,13.61,13.25,12.67,12.74,13.36,12.07,11.89,12.09,12.27,12.32,11.56,11.83,11.14,11.83,11.53,11.78,12.71,12.30,12.67,12.93,13.60,13.25,13.24,13.73,13.89,13.96,13.95,14.81,14.73,15.68,14.66,14.73,15.12,15.24,14.71,15.00,15.68,15.03,14.85,15.68,15.66,14.70,14.74,13.65,14.17,14.86,13.73,13.60,15.00,14.84,13.45,14.28,14.90,14.60,13.72,14.85,15.91,16.02,16.50,17.63,16.82,16.02,16.95,17.39,15.93,16.06,17.11,16.97,16.01,16.95,17.74,16.66,16.64,15.82,16.11,15.00,16.16,14.70,15.60,16.57,15.60,15.63,16.77,16.90,16.09,15.82,15.79,15.67,16.57,16.35,16.70,17.33,18.37,18.13,19.19,18.33,17.70,18.94,18.81,17.70,18.22,19.08,18.48,17.57,18.57,18.94,17.54,17.35,16.80,17.25,18.16,16.84,17.01,17.90,17.38,16.51,16.98,17.63,16.38,16.55,17.07,16.90,16.14,16.77,17.41,17.90,18.61,19.72,18.95,19.08,17.82,18.14,18.55,20.28,19.91,18.56,19.40,20.53,19.30,18.20,19.51,20.02,18.65,18.77,20.30,19.18,18.45,19.01,20.22,18.93,18.04,18.85,17.60,17.55,16.36,15.94,16.26,16.07,17.17,17.48,16.21,17.20,18.17,17.90,17.57,18.18,19.06,18.42,18.52,19.70,20.02,19.73,19.89,21.56,21.02,20.67,21.94,22.18,21.06,20.88,21.97,21.56,20.06,21.24,22.18,20.65,20.34,21.58,21.41,20.23,20.52,21.97,21.09,20.01,20.82,20.51,19.23,19.59,18.18,18.38,18.94,18.61,18.15,18.84,19.56,18.69,18.87,20.24,20.14,19.52,20.19,21.15,21.57,22.51,22.37,21.07,21.80,22.83,22.38,21.93,22.95,23.20,23.13,23.40,23.54,22.59,22.87,23.00,21.95,21.62,22.41,21.92,20.43,20.69,21.17,20.45,19.89,19.69,19.15,18.40,18.79,19.07,20.05,20.20,21.35,19.55,19.90,21.25,21.14,21.24,22.12,21.90,21.48,22.66,22.89,22.99,22.91,23.61,23.69,23.53,24.28,23.80,23.92,23.42,23.18,23.23,22.63,22.39,22.31,21.95,21.07,20.51,21.02,19.81,20.66,19.82,20.07,19.74,20.83,20.04,19.52,20.52,21.00,21.12,20.20,21.18,21.43,20.39,21.34,21.09,21.03,22.05,22.32,22.42,22.72,23.24,23.09,23.27,24.35,24.02,23.63,23.70,23.29,22.66,22.78,22.83,22.05,21.83,21.96,21.47,20.58,20.73,20.22,19.41,19.22,18.37,18.57,17.47,17.89,19.13,19.47,20.24,19.36,19.26,20.42,20.78,19.95,20.50,21.53,21.49,21.03,22.08,22.33,22.23,22.75,23.37,23.40,23.52,23.84,24.41,24.57,24.51,23.48,23.67,24.47,23.58,22.95,23.89,23.96,22.56,22.83,23.58,22.79,21.72,22.30,22.75,21.14,20.85,21.88,21.53,19.90,20.17,21.23,19.56,19.13,19.97,20.12,18.28,18.06,19.68,18.94,17.31,17.26,18.42,16.83,16.27,15.60,25.60,25.43,24.69,24.41,23.65,22.94,23.39,24.01,23.09,22.52,23.23,23.23,22.25,21.82,22.42,22.34,21.61,20.83,20.05,19.02,17.87,17.51,16.66,16.77,17.82,16.60,16.00,16.60,17.19,17.24,17.59,18.07,18.64,19.33,20.53,20.59,20.25,19.82,17.86,19.77,18.37,20.36,20.24,18.95,20.55,19.66,19.21,20.15,20.06,18.24,20.09,18.24,20.40,19.46,20.99,21.67,21.29,23.06,24.07,22.39,22.97,21.46,22.97,22.36,23.83,22.96,21.97,22.00,20.97,20.51,19.96,20.40,18.64,19.43,17.82,18.38,19.03,19.08,20.45,20.61,21.95,23.00,24.25,24.17,24.79,25.03,25.53,24.79,25.44,24.49,24.44,25.06,24.42,24.64,25.01,25.24,25.20,25.74,25.83,25.23,25.11,25.99,25.10,25.15,24.54,24.26,24.64,24.25,23.75,23.95,23.65,22.64,22.27,22.65,22.22,21.08,21.52,21.27,20.39,20.21,19.96,19.33,18.36,18.30,18.79,17.66,17.24,17.52,17.15,16.60,16.23,16.48,16.77,15.96,15.70,16.62,16.67,16.15,17.21,16.47,18.64,17.55,19.06,19.92,20.72,22.06,20.58,21.50,20.16,19.11,19.08,17.31,18.29,16.16,17.60,16.59,17.66,19.19,18.76,16.71,18.01,18.77,19.75,20.08,21.28,21.83,22.06,20.80,21.23,20.57,21.62,21.82,21.19,22.17,21.99,22.61,21.81,20.52,19.63,19.41,18.64,18.76,19.00,17.88,17.17,17.91,17.28,16.49,16.72,17.02,15.68,15.21,14.82,15.89,16.35,16.59,16.58,17.84,17.22,18.77,18.52,19.88,20.33,19.18,20.07,21.03,20.44,19.80,21.21,21.42,20.65,21.71,20.08,20.10,21.74,21.11,19.85,20.23,19.92,21.04,20.98,20.55,20.41,19.78,19.53,18.49,18.43,18.11,19.32,19.54,18.06,18.70,20.20,19.69,19.37,20.34,21.29,20.30,18.98,19.55,19.25,20.15,19.19,18.92,18.69,17.68,17.37,17.49,17.70,18.73,17.62,19.22,18.04,19.42,18.48,19.83,18.69,20.45,19.98,21.32,21.50,21.26,20.87,19.72,19.49,17.78,17.85,18.48,19.71,19.65,17.92,17.89,16.41,16.31,15.69,15.38,16.33,16.12,15.67,16.25,15.33,16.00,16.95,16.97,17.82,18.24,19.76,20.17,20.77,21.55,22.93,23.18,22.03,22.80,23.92,23.19,22.11,21.75,21.30,20.35,20.44,19.20,20.31,20.65,21.20,22.34,23.50,23.98,24.90,24.94,26.15,25.85,26.53,25.83,25.49,24.87,24.58,23.63,22.44,20.81,20.24,19.74,18.50,17.87,17.14,16.67,15.73,15.93,14.72,16.04,15.56,15.42,16.14,15.43,15.71,16.04,16.88,18.02,18.80,19.00,20.18],[28.13,28.10,27.39,27.19,27.93,28.29,28.75,28.84,29.25,28.86,28.69,29.36,29.22,28.66,29.26,29.27,28.93,28.53,28.58,28.46,27.85,27.93,27.79,27.52,26.65,27.17,27.04,26.35,26.23,26.78,26.68,25.44,25.58,26.52,25.60,26.29,25.97,25.74,26.32,26.89,26.98,27.81,27.30,28.46,27.80,28.63,28.19,28.75,29.18,29.14,29.42,29.31,29.18,28.97,28.60,27.75,27.88,27.41,27.64,27.51,27.65,27.30,28.65,28.36,28.06,27.85,28.32,27.86,27.25,27.46,28.33,28.40,27.98,28.30,27.93,28.57,27.70,28.87,28.78,29.34,29.34,29.72,29.70,29.39,29.87,29.91,30.09,29.87,29.62,29.92,29.92,29.62,29.80,29.82,29.81,29.79,29.85,29.83,30.06,29.76,29.78,29.36,29.69,29.77,29.38,29.09,29.56,29.72,29.19,29.06,28.69,28.56,28.93,28.26,29.02,28.53,29.17,28.95,29.34,29.46,29.26,29.35,29.69,29.49,29.85,29.58,29.26,29.65,29.84,29.53,29.36,29.91,29.90,29.39,29.57,30.02,29.99,29.92,30.03,30.04,29.96,30.03,29.80,29.91,29.75,29.31,29.52,28.88,29.12,28.71,28.85,28.14,28.95,28.83,28.83,28.29,28.25,28.28,28.13,27.45,27.66,27.58,26.91,26.33,25.64,25.49,26.70,27.17,26.47,27.01,27.90,27.63,27.45,28.42,28.77,28.34,28.10,27.34,27.19,26.78,25.52,25.82,25.41,25.67,24.31,24.65,24.59,23.50,22.92,24.49,24.37,25.08,27.00,26.35,24.95,25.25,24.28,23.23,21.94,21.78,21.69,21.41,21.57,20.42,19.76,19.66,20.16,20.37,21.12,21.43,22.68,22.71,23.39,21.71,22.30,20.89,21.46,22.21,20.95,22.65,22.80,21.30,22.12,22.98,22.13,21.74,22.79,22.88,22.39,22.28,23.12,23.14,22.98,24.04,23.07,22.52,21.78,21.39,20.53,19.80,18.74,18.62,19.68,19.39,18.75,19.61,20.25,20.96,21.09,20.46,21.37,22.32,21.65,21.89,22.81,23.32,24.50,24.91,23.40,23.63,24.80,24.02,23.41,22.82,23.99,24.50,25.41,24.01,23.31,24.32,23.82,24.39,24.07,23.58,23.46,24.72,25.15,25.29,26.60,26.20,25.48,24.44,25.07,25.86,25.29,24.42,25.72,26.16,24.93,24.99,26.16,26.21,25.32,25.70,24.21,24.01,22.79,23.28,22.65,22.79,22.58,22.62,22.08,22.93,22.44,24.14,23.99,22.64,23.82,24.42,24.07,23.24,24.71,24.52,23.61,24.11,25.29,24.80,24.92,24.47,24.72,23.64,22.72,22.85,21.98,21.95,20.88,21.35,20.98,20.74,21.16,21.84,22.46,23.07,22.48,23.40,24.23,23.80,22.14,21.95,20.89,20.73,19.62,18.77,18.51,17.94,18.20,18.13,18.99,19.78,18.67,18.07,20.69,20.54,18.66,19.97,22.19,21.50,20.85,21.65,23.52,23.92,21.51,23.14,23.02,22.43,21.00,20.50,20.12,19.29,18.19,17.36,17.57,17.16,16.60,15.61,15.20,15.18,16.59,17.46,16.21,16.54,17.45,17.44,17.60,17.72,18.66,18.82,19.66,22.12,23.95,23.29,21.58,21.74,19.14,19.40,19.60,17.49,16.19,16.41,16.63,16.65,17.11,16.39,17.01,17.48,16.96,16.91,18.53,19.21,19.75,20.13,20.04,18.86,18.72,18.50,18.13,17.12,16.34,16.75,17.12,16.17,16.03,16.34,16.06,15.62,15.44,15.23,14.66,15.38,16.30,16.92,17.80,18.32,18.96,19.12,18.89,19.48,18.56,17.88,18.00,16.91,17.54,18.15,16.73,16.55,17.29,17.75,16.94,17.53,17.58,18.19,19.20,18.68,19.30,18.73,17.50,18.44,18.81,17.57,17.40,18.15,18.20,17.02,17.40,18.20,17.33,17.26,16.46,16.88,16.67,17.58,16.72,17.51,17.92,16.69,17.25,15.85,16.04,15.61,14.70,13.94,13.67,15.08,15.00,14.00,14.24,15.69,15.37,14.27,15.25,15.64,14.88,15.26,15.89,15.68,15.98,15.23,15.61,16.40,15.18,14.94,16.22,16.19,15.44,15.32,16.39,16.46,16.89,16.40,15.83,15.87,15.89,15.05,14.86,15.07,14.81,13.68,14.23,14.54,13.81,12.94,13.28,13.46,11.97,12.31,13.42,13.53,14.32,13.44,13.24,14.21,14.26,13.07,13.40,14.17,13.55,12.76,13.59,13.46,14.77,13.85,14.15,13.40,13.07,13.73,12.52,13.18,13.90,13.76,14.49,14.13,14.95,14.10,13.44,13.82,13.56,12.95,12.55,13.22,12.88,11.88,11.72,12.56,12.14,11.05,11.17,11.99,11.74,10.88,11.55,12.10,11.39,11.18,11.83,11.95,11.05,11.23,12.21,12.16,11.90,11.29,12.65,12.55,11.63,12.53,13.08,12.70,13.21,12.72,12.84,12.60,11.74,11.74,11.78,11.16,10.69,10.91,10.83,9.91,9.54,10.11,9.61,8.83,9.06,8.85,7.99,8.94,8.98,8.21,8.58,9.30,9.02,8.45,9.10,9.77,9.16,8.71,9.72,9.99,9.19,9.64,10.55,10.30,10.81,9.89,10.48,10.64,10.48,11.22,10.51,9.63,9.41,8.70,8.57,8.92,7.95,7.33,7.73,7.34,6.34,6.39,4.90,5.87,6.89,6.85,7.75,7.53,7.33,7.06,6.74,5.43,6.64,6.85,6.17,5.75,7.04,7.39,6.45,6.76,7.60,7.46,7.01,7.72,8.15,8.80,9.05,8.84,8.86,8.28,7.56,7.57,7.61,6.86,6.70,6.98,6.53,5.43,5.77,6.06,5.08,4.00,4.66,4.71,5.17,6.44,6.10,7.85,7.80,9.43,9.31,9.97,9.71,10.76,10.79,11.09,11.48,10.56,9.94,9.34,8.22,7.98,7.37,6.40,6.20,5.10,5.44,3.41,3.66,4.79,3.56,2.46,3.51,4.31,3.32,2.68,4.41,4.27,3.25,4.12,5.18,4.21,4.25,5.41,5.77,5.50,5.81,6.62,7.10,7.60,8.05,7.88,6.88,6.73,6.98,6.60,5.55,6.01,6.39,5.18,4.07,5.20,5.43,4.13,3.84,4.24,3.69,2.66,3.05,2.66,1.81,0.95,0.77,1.34,1.87,2.52,2.18,2.60,3.36,3.31,3.40,4.24,4.40,4.49,4.90,5.55,5.93,6.10,7.15,7.28,5.98,7.04,6.66,5.05,6.33,6.62,4.75,4.55,6.15,5.54,4.08,4.99,6.17,5.57,4.35,4.89,6.42,7.69,8.11,9.88,9.73,8.77,8.39,6.99,5.86,4.87,5.19,5.21,4.23,5.16,4.21,4.25,5.59,5.30,4.44,5.49,6.53,5.95,5.84,7.45,7.96,8.72,9.14,9.52,9.21,8.90,8.94,9.40,8.73,8.18,9.13,9.72,9.30,8.43,8.42,8.08,9.15,8.16,9.67,8.48,8.13,9.20,9.70,9.15,9.77,9.02,9.88,10.43,11.33,11.75,12.42,12.22,10.64,10.43,11.65,11.17,9.98,10.92,11.77,10.31,9.76,11.21,11.24,10.24,10.48,11.90,11.21,10.58,10.85,11.78,11.24,10.97,11.60,11.70,10.95,11.50,10.94,10.69,11.27,10.61,10.48,10.23,10.29,9.90,9.70,10.64,11.01,10.24,10.67,9.94,9.96,9.68,10.56,10.29,10.63,11.79,11.85,11.18,11.64,12.68,11.76,11.82,12.77,12.62,12.11,12.56,13.00,13.76,13.60,14.22,13.16,12.48,13.30,13.42,12.34,12.29,13.29,12.68,11.96,12.36,12.87,11.70,11.59,11.64,12.15,12.13,11.70,11.77,11.43,11.93,11.88,11.60,12.64,12.60,12.60,12.91,13.77,13.61,13.38,13.86,14.34,14.14,14.27,15.26,15.38,16.14,14.78,15.00,15.66,15.59,14.64,15.05,16.01,15.09,14.83,15.83,15.81,14.57,14.68,13.70,14.26,14.99,14.07,13.86,15.26,15.23,13.88,14.40,15.19,15.05,14.49,15.67,16.89,16.59,17.47,18.57,17.44,16.50,17.54,17.96,16.23,16.45,17.56,17.49,16.55,17.35,18.06,17.07,16.90,16.15,16.31,15.38,16.62,15.22,16.00,16.98,16.14,16.20,17.27,17.69,16.91,16.31,16.62,16.65,17.24,17.38,18.02,18.25,19.56,19.34,20.34,19.27,18.55,19.85,19.50,18.35,18.90,19.85,19.17,18.16,19.38,19.46,18.22,17.63,17.23,17.73,18.76,17.27,17.34,18.44,18.17,17.29,17.58,18.43,17.33,17.22,18.19,17.84,16.98,17.83,18.34,18.73,19.46,20.68,20.12,20.30,18.93,18.94,19.77,21.17,20.96,19.42,20.34,21.18,19.93,18.90,20.34,20.78,19.21,19.45,20.90,19.68,18.97,19.77,20.83,19.43,18.55,19.43,18.02,17.98,16.96,16.57,16.84,16.84,17.69,18.10,17.14,17.93,18.83,18.82,18.50,19.06,19.83,19.33,19.40,20.58,20.84,20.91,21.00,22.52,21.79,21.50,22.67,22.79,21.71,21.68,22.58,22.15,20.62,21.95,22.68,21.20,20.92,22.18,21.92,20.79,21.12,22.51,21.52,20.40,20.98,21.04,19.66,20.16,18.82,18.87,19.45,19.29,18.97,19.53,20.26,19.51,19.68,20.99,20.90,20.38,21.13,21.93,22.35,23.20,23.10,21.76,22.48,23.41,22.81,22.45,23.28,23.78,23.45,23.76,23.91,22.87,23.18,23.31,22.30,22.03,22.72,22.37,20.88,21.23,21.66,20.92,20.28,20.20,19.62,18.87,19.40,19.64,20.71,20.80,21.97,20.24,20.59,22.09,21.84,22.00,22.87,22.65,22.26,23.22,23.66,23.28,23.25,24.21,24.23,23.83,24.61,24.16,24.26,23.65,23.35,23.47,22.96,22.62,22.70,22.38,21.54,21.04,21.66,20.37,21.15,20.40,20.57,20.13,21.19,20.24,19.93,20.85,21.19,21.43,20.64,21.67,21.95,20.99,21.95,21.77,21.57,22.59,23.07,22.85,23.16,23.82,23.75,23.48,24.65,24.24,23.92,24.12,23.44,22.95,23.05,23.19,22.36,22.16,22.28,21.72,20.91,21.28,20.72,19.86,19.57,18.94,19.11,17.73,18.28,19.48,19.94,20.57,19.68,19.67,20.85,21.12,20.36,20.95,21.90,21.77,21.39,22.35,22.55,22.60,23.07,23.68,23.80,23.87,24.31,24.89,24.93,24.81,23.79,23.88,24.69,23.69,23.11,24.08,24.05,22.83,23.06,23.84,22.93,22.06,22.56,22.88,21.47,21.27,22.10,21.60,20.39,20.54,21.43,19.89,19.62,20.43,20.32,18.78,18.53,19.99,19.24,17.75,17.54,18.70,17.01,16.26,15.94,25.52,25.39,24.57,24.28,23.69,22.94,23.13,24.05,23.10,22.47,23.11,23.16,22.19,21.88,22.55,22.65,22.04,20.96,20.33,19.33,18.32,18.02,17.34,17.28,17.98,16.99,16.62,17.18,17.34,17.41,17.77,18.40,18.70,19.51,20.51,20.71,20.49,20.11,18.28,20.00,19.00,20.58,20.41,19.59,20.71,20.21,19.65,20.42,20.63,18.49,20.26,18.62,20.70,19.86,21.27,22.05,21.65,23.51,24.42,22.97,23.34,21.86,23.32,22.54,24.11,23.34,22.16,22.05,21.30,20.74,20.13,20.68,18.97,19.91,18.24,18.94,19.59,19.50,20.74,21.06,22.29,23.31,24.67,24.46,25.30,25.60,26.13,25.25,25.88,25.06,24.80,25.53,24.82,25.24,25.54,25.79,25.69,26.18,26.30,25.64,25.62,26.37,25.55,25.56,24.96,24.60,25.05,24.46,23.87,24.22,23.99,22.76,22.49,22.86,22.40,21.23,21.73,21.58,20.54,20.42,20.42,19.80,18.64,18.64,19.17,18.20,17.80,18.13,17.73,17.40,16.97,17.21,17.23,16.66,16.40,17.16,17.18,16.57,17.73,17.12,19.20,18.21,19.60,20.32,21.27,22.46,20.89,22.07,20.71,19.72,19.59,17.93,18.70,16.65,17.78,17.34,17.96,19.43,18.96,17.19,18.35,19.15,20.08,20.39,21.67,22.42,23.01,21.21,21.85,21.07,22.09,22.52,21.66,22.69,22.49,22.93,22.24,20.96,20.26,20.11,18.95,19.13,19.38,18.36,17.68,18.04,17.61,16.82,16.97,17.23,16.06,15.57,15.03,16.13,16.87,16.87,17.05,18.39,17.85,19.27,19.06,20.30,20.86,19.47,20.48,21.51,20.99,20.29,21.48,21.85,21.00,22.44,20.43,20.51,22.12,21.44,19.83,20.38,20.05,21.12,20.88,20.59,20.46,19.95,19.73,18.56,18.48,18.36,19.57,19.62,18.19,19.03,20.40,19.81,19.65,20.58,21.84,20.63,19.39,19.88,19.64,20.45,19.42,19.05,19.06,17.81,17.57,17.78,18.01,19.11,18.22,19.61,18.65,19.85,19.12,20.49,19.27,20.81,20.47,21.67,21.88,21.74,21.29,20.28,20.19,18.51,18.53,18.93,20.44,20.09,18.54,18.36,17.19,16.94,16.16,15.84,16.67,16.36,16.19,16.77,16.02,16.74,17.35,17.44,18.31,18.43,19.94,20.28,21.17,21.69,23.17,23.33,22.02,22.83,23.90,23.18,21.93,21.62,21.31,20.23,20.30,19.13,20.30,20.75,21.26,22.55,23.65,24.26,25.19,25.30,26.37,26.18,27.13,26.69,26.07,25.50,24.89,23.83,22.64,21.22,20.48,20.06,18.83,18.29,17.57,17.24,16.52,16.56,15.57,16.48,16.01,16.12,16.44,15.93,16.42,16.71,17.34,18.43,19.19,19.50,20.70],[27.67,27.45,26.69,26.50,27.27,27.44,28.11,28.16,28.70,28.15,28.02,28.80,28.60,27.91,28.75,28.74,28.41,27.81,28.00,27.84,27.22,27.22,27.15,26.95,25.92,26.47,26.38,25.68,25.44,26.02,26.03,24.77,24.85,25.90,25.18,25.85,25.48,25.11,25.90,26.45,26.35,27.38,26.71,28.10,27.64,28.36,27.95,28.67,29.16,28.95,29.36,29.29,29.15,28.65,28.27,27.06,27.23,26.71,27.11,26.93,27.47,27.04,28.54,28.11,27.62,27.47,27.93,27.37,26.56,26.76,27.76,27.72,27.42,27.73,27.26,27.90,27.06,28.33,28.24,28.84,28.76,29.36,29.25,28.95,29.43,29.40,29.75,29.38,29.13,29.41,29.48,29.17,29.39,29.53,29.43,29.47,29.36,29.49,29.59,29.43,29.39,28.85,29.18,29.29,28.89,28.42,28.98,29.20,28.65,28.62,28.30,28.00,28.27,27.51,28.43,27.86,28.62,28.26,28.90,28.91,28.67,28.94,29.32,29.03,29.39,29.16,28.74,29.05,29.30,28.99,28.76,29.39,29.43,28.86,28.95,29.48,29.55,29.41,29.53,29.55,29.48,29.62,29.42,29.44,29.40,28.89,28.93,28.22,28.52,28.16,28.22,27.43,28.34,28.17,28.23,27.64,27.51,27.56,27.47,26.68,26.82,26.83,26.19,25.48,24.75,24.63,25.77,26.23,25.49,26.14,27.05,26.63,26.50,27.74,28.07,27.74,27.41,26.42,26.13,25.63,24.33,24.66,24.00,24.44,22.96,23.56,23.39,22.03,21.59,23.24,23.45,24.29,26.42,25.77,24.24,24.65,23.22,22.62,20.79,21.19,20.97,20.54,20.85,19.44,18.41,18.68,18.93,19.53,20.28,20.55,22.24,22.04,22.94,21.21,21.74,20.12,20.60,21.37,19.69,21.96,22.09,20.41,21.03,22.32,21.44,20.69,21.97,22.25,21.45,21.16,22.18,22.39,21.96,23.06,22.08,21.52,20.58,20.14,19.21,18.71,17.56,17.02,17.89,18.03,17.25,18.16,18.54,19.42,19.65,19.10,20.07,20.92,20.57,20.74,21.65,22.40,23.56,24.17,22.71,23.06,24.34,23.28,22.59,21.77,22.79,23.27,24.22,22.87,22.19,23.04,22.50,23.14,22.50,22.14,22.16,23.38,23.93,24.04,25.35,24.95,24.33,23.31,24.08,24.75,24.12,23.39,24.68,24.96,23.82,23.95,25.03,25.01,24.35,24.62,23.09,22.94,21.83,22.09,21.42,21.63,20.99,20.88,20.82,21.61,21.45,23.26,22.83,21.42,23.05,23.50,23.09,22.32,23.87,23.47,22.66,23.17,24.28,23.75,23.98,23.58,23.66,22.63,21.66,21.80,20.82,20.66,19.48,19.98,19.51,19.64,20.19,20.95,21.52,22.19,21.63,22.66,23.64,22.78,21.22,21.01,20.01,19.51,18.61,17.27,17.36,16.47,17.15,16.70,17.18,18.49,17.05,15.97,19.44,19.49,17.17,18.57,21.11,19.94,19.22,20.28,21.97,22.24,20.30,21.76,22.03,21.52,19.80,19.36,18.93,17.78,16.43,15.20,15.41,14.30,13.78,13.26,13.34,12.99,14.34,14.62,13.62,14.36,15.33,15.00,15.49,16.19,17.03,17.12,18.40,20.19,22.11,21.70,19.90,20.21,17.34,18.13,18.20,15.49,13.87,14.06,14.04,14.28,14.45,13.69,14.33,14.89,14.19,14.37,15.81,16.95,17.51,17.93,17.45,16.29,16.13,16.05,15.78,14.60,13.86,14.28,14.62,13.48,13.47,13.85,13.40,12.92,12.73,12.60,11.98,12.72,13.72,14.41,15.46,16.03,16.23,16.24,16.29,16.70,16.22,15.66,15.67,14.39,15.07,15.97,14.33,13.84,15.02,15.71,14.55,15.04,15.60,15.77,16.97,16.45,17.25,16.61,15.04,16.25,16.57,15.02,14.94,15.94,15.71,14.48,15.03,15.68,14.74,14.51,13.89,14.40,13.80,15.36,14.12,15.19,15.20,14.14,14.76,13.02,13.34,12.83,12.05,11.43,11.22,12.24,12.13,11.33,11.91,12.94,12.18,11.78,12.67,13.11,12.33,12.98,13.50,13.42,13.81,13.04,13.69,14.34,12.79,12.61,14.18,13.96,12.91,13.05,14.37,14.65,14.62,14.27,13.68,13.50,13.65,12.81,12.39,12.43,12.34,11.35,11.42,11.79,11.15,10.30,10.54,10.71,9.47,10.03,11.03,11.57,12.15,10.92,10.92,11.80,12.04,10.60,11.25,12.01,11.36,10.64,11.79,11.89,12.82,11.74,12.13,11.35,11.21,11.94,10.83,11.30,12.07,11.76,12.46,11.96,12.78,12.01,11.28,11.50,11.49,10.91,10.11,10.75,10.58,9.52,9.10,9.89,9.70,8.62,8.85,9.84,9.44,8.72,9.66,10.40,9.43,9.49,10.28,10.43,9.57,9.89,10.84,10.72,10.40,9.59,10.96,10.95,9.92,10.79,11.12,10.72,11.16,10.83,10.93,10.88,10.05,9.69,9.86,9.46,8.76,8.76,8.94,8.19,7.39,7.95,7.81,6.81,6.73,6.99,6.14,7.16,7.43,6.29,6.97,7.69,7.37,6.45,7.53,8.35,7.57,7.30,8.45,8.58,7.65,8.46,9.13,8.85,9.26,8.26,9.18,9.10,8.93,9.62,8.89,7.98,7.97,7.28,6.89,7.03,6.32,5.95,6.03,5.72,5.06,4.94,3.99,4.37,5.39,5.43,6.01,5.86,5.80,5.73,5.27,4.25,5.28,5.84,4.95,4.69,5.81,5.98,5.25,5.66,6.41,6.12,5.68,6.55,7.12,7.85,8.00,7.66,7.68,7.03,6.49,6.59,6.34,5.63,5.54,5.72,5.35,4.63,4.94,4.85,4.23,3.37,3.95,4.29,4.56,5.28,5.04,6.28,6.29,7.74,7.56,7.88,7.47,8.66,8.35,8.64,8.93,8.33,7.63,7.15,6.15,6.14,5.60,4.91,4.62,3.79,3.82,3.09,3.27,3.64,2.95,2.31,3.12,3.28,2.50,2.48,3.38,3.36,2.54,3.32,4.06,3.60,3.54,4.41,4.75,4.50,4.54,5.51,5.86,6.24,6.41,6.51,5.63,5.26,5.65,5.30,4.70,4.68,4.95,4.48,3.72,4.04,4.32,3.46,2.94,3.35,3.13,2.30,2.35,2.59,1.75,1.52,0.93,0.77,1.20,1.69,1.67,1.63,1.69,2.25,2.58,2.37,2.80,3.35,3.63,3.45,3.84,4.30,4.89,4.74,4.04,4.69,4.93,3.82,3.85,4.60,3.98,3.26,4.09,4.22,3.58,3.56,4.52,4.35,3.84,4.09,5.01,6.60,7.13,8.90,8.75,7.92,7.59,6.14,5.02,4.23,4.17,3.93,3.18,3.58,2.80,2.93,3.54,3.33,2.83,3.43,3.90,3.61,3.71,4.25,5.28,5.63,6.06,6.59,6.72,6.20,6.22,7.22,6.53,6.05,6.87,7.78,7.50,6.66,6.99,6.91,7.70,7.06,7.99,7.40,6.66,7.33,7.35,7.68,8.04,7.94,9.01,9.88,10.30,10.32,10.91,10.38,9.12,8.73,9.64,8.99,8.17,9.02,9.18,7.96,7.59,8.70,8.49,7.47,8.18,8.90,8.21,7.68,8.28,8.79,8.10,8.41,9.03,8.96,8.18,8.90,8.26,8.44,9.06,8.67,7.98,7.99,8.40,8.22,7.63,8.72,9.11,8.31,9.16,8.45,8.28,7.82,8.66,8.14,8.64,9.49,9.24,9.09,9.36,9.89,9.07,9.50,10.23,9.76,9.41,9.97,10.50,11.21,10.87,11.78,10.92,10.18,11.01,11.22,10.41,10.26,11.16,10.86,9.84,10.47,10.98,10.20,9.90,10.49,10.48,10.92,10.14,10.29,9.52,10.07,9.63,9.54,10.59,10.51,10.34,10.62,11.25,10.95,10.56,11.19,11.62,11.46,11.63,12.56,12.66,13.69,12.18,12.10,13.02,13.08,12.11,12.59,13.61,12.84,12.44,13.44,13.73,12.28,12.70,11.75,12.09,12.88,12.05,11.88,12.93,12.85,11.80,11.98,12.58,12.43,11.94,13.17,14.25,13.78,14.74,15.64,15.08,13.91,14.77,15.29,13.98,14.06,15.02,15.07,14.16,15.08,15.62,14.76,14.89,13.86,14.01,13.36,14.38,13.29,13.55,14.57,14.07,13.96,14.78,15.15,14.35,14.01,14.03,13.83,14.62,14.63,15.17,15.57,16.63,16.49,17.59,16.51,15.89,17.01,17.05,15.80,16.37,17.28,16.67,15.74,16.87,17.19,15.71,15.75,15.13,15.58,16.36,15.49,15.42,16.24,15.92,15.09,15.33,15.98,15.04,14.98,15.67,15.36,14.75,15.29,15.73,16.19,16.69,17.60,17.29,17.16,16.35,16.45,17.02,18.50,18.13,16.87,17.78,18.63,17.44,16.73,17.76,18.02,16.98,17.15,18.39,17.54,16.97,17.38,18.51,17.25,16.45,17.06,16.00,15.94,14.77,14.53,14.67,14.91,15.52,15.79,14.94,15.58,16.47,16.44,16.08,16.68,17.40,16.77,16.81,17.89,18.23,17.99,17.94,19.90,19.22,18.95,20.26,20.64,19.39,19.22,20.45,19.88,18.35,19.50,20.35,18.82,18.71,19.63,19.69,18.50,18.84,20.12,19.50,18.17,19.02,18.79,17.67,17.93,16.47,16.63,17.25,16.89,16.55,17.23,17.94,17.16,17.22,18.40,18.46,17.86,18.36,19.48,19.65,20.87,20.83,19.42,20.11,21.23,20.56,20.19,21.24,21.57,21.39,21.78,21.76,20.74,21.01,21.22,20.18,19.79,20.45,20.04,18.78,19.00,19.31,18.65,18.15,17.93,17.27,16.59,17.12,17.42,18.31,18.53,19.44,17.92,18.18,19.50,19.40,19.35,20.43,20.14,19.83,20.84,21.49,21.18,21.02,21.96,21.98,21.70,22.50,22.13,22.07,21.59,21.26,21.33,20.64,20.32,20.31,19.98,19.18,18.80,19.15,18.05,18.78,18.10,18.18,18.05,19.43,18.75,18.61,19.62,19.55,19.65,18.44,19.43,19.59,18.47,19.63,19.17,19.20,20.28,20.64,20.43,20.83,21.44,21.32,21.36,22.48,22.25,21.64,21.95,21.40,20.72,20.92,20.96,19.91,19.86,19.76,19.44,18.75,18.91,18.43,17.72,17.46,16.84,17.21,16.34,16.58,17.32,17.97,18.22,17.71,17.55,18.50,19.01,18.25,18.76,19.52,19.71,19.14,20.19,20.37,20.57,20.99,21.52,21.80,21.78,22.47,22.68,22.77,22.74,21.67,21.80,22.71,21.62,21.00,22.00,21.95,20.76,20.80,21.77,20.80,19.70,20.23,20.59,19.06,18.90,19.74,19.21,17.98,18.31,19.18,17.72,17.37,17.93,17.80,16.66,16.46,17.43,17.02,15.70,15.73,16.30,14.74,14.34,14.06,24.63,24.12,23.37,22.96,22.31,21.65,22.03,22.67,21.71,21.15,21.80,21.43,20.55,20.32,21.18,20.95,20.48,19.69,18.87,17.67,16.77,16.48,15.89,16.07,16.69,15.65,15.36,16.21,16.48,16.59,16.84,17.65,17.75,18.75,19.74,19.80,19.44,19.30,17.69,19.44,18.51,19.84,19.89,18.94,19.74,19.29,19.09,19.99,20.02,17.95,19.76,17.99,19.87,18.91,20.09,20.85,20.50,22.25,23.37,21.51,22.39,20.70,22.06,21.69,23.11,22.35,21.05,21.01,20.43,19.83,19.51,20.07,18.24,18.71,17.23,17.51,18.30,18.19,19.22,19.33,20.83,21.89,23.52,23.22,24.23,24.71,25.17,24.12,24.83,23.80,23.46,24.48,23.60,24.18,24.28,24.40,24.40,25.12,25.27,24.43,24.53,25.30,24.41,24.67,23.98,23.20,23.79,23.00,22.39,22.45,22.39,21.15,20.89,21.13,20.58,19.67,20.20,19.89,18.77,18.69,18.97,18.14,17.48,17.16,17.60,16.80,16.50,16.63,16.25,16.06,15.63,15.88,15.79,15.62,15.32,16.00,15.92,15.61,16.35,15.59,17.69,16.87,18.15,18.51,19.90,20.95,19.62,20.62,19.30,18.42,18.28,16.79,17.63,15.96,17.02,16.43,17.30,18.71,18.15,16.40,17.23,17.99,19.04,19.26,20.56,21.02,21.27,19.94,20.41,19.25,20.44,21.21,20.18,21.02,20.52,21.23,20.73,19.35,18.60,18.53,17.74,17.48,18.07,16.87,16.48,17.18,16.18,15.82,16.07,16.73,15.56,15.00,14.44,15.40,15.83,15.85,15.64,17.10,16.35,17.82,17.41,18.71,19.00,17.91,18.76,19.76,19.25,18.69,19.74,20.06,19.28,20.23,18.87,18.92,20.02,19.67,18.40,18.93,18.49,19.60,19.61,19.04,18.96,18.26,18.26,17.19,17.52,17.05,17.99,18.41,16.91,17.66,18.83,18.36,18.28,18.89,20.29,19.02,17.97,18.36,17.98,18.81,17.91,17.74,17.69,16.46,16.24,16.51,16.80,17.75,16.63,18.17,17.01,18.28,17.55,18.66,17.49,18.96,18.52,19.74,20.00,19.92,19.32,18.41,18.27,16.88,17.11,17.44,18.80,18.57,16.94,16.95,15.58,15.72,15.07,15.03,15.60,15.45,15.44,16.07,15.07,16.29,16.44,16.70,17.36,17.50,18.83,19.06,19.81,20.16,21.78,21.85,20.65,21.51,22.70,21.92,20.83,20.43,19.94,19.15,18.92,17.96,18.85,19.57,19.83,21.02,22.44,23.16,24.59,24.56,25.91,25.70,26.62,26.02,25.39,24.68,23.85,23.00,21.25,19.70,19.08,18.48,17.63,17.23,16.42,16.09,15.32,15.91,14.93,16.02,15.39,15.39,15.63,15.22,15.28,15.62,15.93,17.26,18.04,18.18,19.39],[27.30,27.07,26.16,25.63,26.71,27.01,27.67,27.80,28.41,27.88,27.73,28.58,28.35,27.69,28.51,28.46,28.25,27.60,27.76,27.55,26.89,26.93,26.70,26.54,25.35,25.99,25.77,24.95,24.75,25.46,25.27,23.93,23.94,25.16,24.46,24.93,24.85,24.24,25.33,25.81,25.71,26.89,26.16,27.70,27.19,27.93,27.37,28.21,28.87,28.63,29.01,28.91,28.86,28.18,27.81,26.46,26.66,25.98,26.45,26.25,26.96,26.36,28.04,27.63,27.04,26.84,27.42,26.68,25.91,26.07,27.23,27.04,26.66,27.04,26.56,27.29,26.49,27.95,27.80,28.57,28.54,29.11,29.03,28.56,29.18,29.10,29.49,29.16,28.82,29.11,29.32,28.87,28.96,29.14,29.11,29.11,29.15,29.21,29.17,29.03,29.07,28.32,28.69,28.85,28.45,27.83,28.41,28.85,28.12,28.09,27.66,27.32,27.72,26.98,28.08,27.43,28.19,27.91,28.55,28.54,28.43,28.61,29.03,28.73,29.16,28.80,28.44,28.79,29.08,28.67,28.39,29.07,29.02,28.46,28.56,29.14,29.11,28.96,29.14,29.24,29.02,29.35,28.95,28.97,28.97,28.28,28.42,27.64,28.11,27.69,27.82,26.92,27.95,27.86,27.95,27.29,27.27,27.20,27.11,26.24,26.38,26.28,25.43,24.82,23.99,23.72,25.23,25.80,24.84,25.66,26.70,26.22,26.13,27.44,27.82,27.41,27.08,26.02,25.75,25.26,23.59,24.07,23.15,23.69,22.06,22.76,22.65,21.08,20.54,22.54,22.67,23.61,26.03,25.10,23.58,23.94,22.34,21.89,19.93,20.15,20.18,19.81,20.25,18.90,17.51,17.85,17.99,18.90,19.49,19.93,21.58,21.42,22.47,20.69,21.35,19.35,19.98,20.65,18.92,21.36,21.49,19.70,20.28,21.71,20.76,19.90,21.19,21.55,20.77,20.33,21.41,21.67,21.18,22.32,21.39,20.63,19.58,19.28,18.09,17.71,16.71,16.30,17.32,17.27,16.05,17.38,17.52,18.36,18.83,18.22,19.08,20.02,19.67,19.90,20.66,21.44,22.66,23.40,21.89,22.54,23.68,22.49,21.69,20.82,21.88,22.35,23.32,21.91,21.12,22.11,21.54,22.24,21.50,21.35,21.34,22.68,23.28,23.50,24.96,24.45,23.84,22.57,23.53,24.40,23.38,22.65,24.00,24.34,22.92,23.13,24.40,24.26,23.57,23.71,22.25,21.96,20.76,21.19,20.46,20.78,19.93,20.03,19.82,20.93,20.87,22.69,22.19,20.50,22.49,22.96,22.37,21.55,23.20,22.78,21.86,22.53,23.70,23.12,23.32,22.77,22.88,21.64,20.74,20.91,19.94,19.56,18.34,19.07,18.83,19.04,19.74,20.38,20.96,21.49,21.00,22.08,23.10,22.12,20.38,20.15,19.37,18.52,17.78,16.29,16.35,15.43,16.27,15.75,16.11,17.50,15.75,14.66,18.17,18.07,15.76,17.04,19.75,18.63,17.58,18.70,20.84,21.29,18.62,20.32,20.52,20.22,18.22,18.34,17.69,16.23,14.91,13.83,14.04,12.64,11.52,11.30,11.47,10.76,12.55,11.95,11.04,12.53,13.36,12.60,13.74,14.34,15.11,15.17,16.54,18.90,20.58,20.34,18.28,18.82,15.41,16.55,16.59,13.82,11.87,11.38,11.36,11.91,11.88,10.88,11.46,11.99,11.12,11.40,12.64,14.08,14.94,15.64,14.54,13.32,13.20,12.64,12.08,11.14,10.69,10.92,11.02,10.26,10.10,10.19,10.01,9.68,9.48,9.24,8.96,9.60,10.18,10.72,11.68,12.26,12.54,13.03,12.65,13.75,12.26,11.78,11.54,10.77,11.42,12.02,10.60,10.48,11.14,11.89,11.11,11.42,11.69,11.98,13.04,12.81,13.38,12.69,11.58,12.50,12.73,11.44,11.47,12.20,12.07,11.30,11.58,12.17,11.41,11.06,10.54,11.02,10.35,11.66,10.53,11.33,11.47,10.86,11.03,9.95,9.99,9.53,8.85,8.26,8.43,9.22,9.15,8.53,9.00,9.43,9.06,8.97,9.43,9.65,9.16,9.49,10.02,9.75,10.39,9.69,10.16,10.74,9.48,9.36,10.53,9.88,9.39,9.58,10.39,10.76,10.64,10.29,9.99,9.79,9.89,9.26,8.95,9.12,8.87,8.25,8.34,8.49,7.94,7.44,7.67,7.77,7.11,7.41,8.00,8.36,8.65,7.86,8.01,8.62,8.49,7.53,8.07,8.62,8.02,7.57,8.34,8.39,9.33,8.38,8.64,8.10,7.88,8.37,7.59,7.87,8.45,8.23,8.78,8.44,8.97,8.46,7.97,8.14,8.00,7.56,7.20,7.60,7.29,6.74,6.62,6.99,6.92,6.31,6.51,6.99,6.56,6.30,6.95,7.14,6.56,6.60,7.21,7.14,6.55,6.82,7.60,7.39,7.35,6.85,7.72,7.60,6.92,7.57,7.95,7.78,7.97,7.57,7.66,7.49,6.86,6.71,6.94,6.51,6.06,6.24,6.09,5.67,5.31,5.76,5.54,4.95,5.06,5.20,4.61,5.27,5.41,4.69,5.04,5.57,5.25,4.76,5.34,5.69,5.27,5.03,5.81,5.75,5.31,5.64,6.29,5.91,6.33,5.93,6.27,6.22,6.28,6.67,6.21,5.56,5.45,4.96,4.83,5.08,4.48,4.09,4.32,4.18,3.56,3.58,2.92,3.28,4.00,3.80,4.52,4.34,4.35,4.19,3.80,3.16,3.74,4.24,3.57,3.38,4.07,4.25,3.65,3.83,4.42,4.21,3.79,4.33,4.69,5.23,5.34,5.04,5.07,4.79,4.32,4.26,4.34,3.88,3.63,3.86,3.64,3.00,3.19,3.44,2.99,2.46,2.84,3.27,3.53,4.10,3.75,4.77,4.67,5.65,5.73,6.05,5.45,6.28,6.06,6.51,6.76,6.22,5.77,5.52,4.75,4.59,4.24,3.72,3.64,2.96,2.94,2.49,2.64,2.81,2.39,1.97,2.57,2.54,1.97,2.04,2.62,2.49,1.90,2.39,2.83,2.38,2.33,2.85,3.05,2.75,2.77,3.32,3.62,3.88,4.10,4.25,3.61,3.26,3.55,3.43,2.86,2.83,3.15,2.75,2.25,2.57,2.78,2.31,2.02,2.41,2.35,1.84,1.55,2.08,1.60,1.41,1.33,0.97,0.77,1.03,1.26,1.19,1.19,1.54,1.65,1.72,1.80,2.13,2.19,2.28,2.50,2.76,2.99,3.07,2.56,3.07,3.23,2.37,2.77,3.12,2.49,2.28,2.94,2.83,2.19,2.58,3.20,2.97,2.67,2.97,3.67,5.07,5.56,7.57,7.43,6.72,6.27,5.09,3.88,3.20,3.09,2.85,2.31,2.67,2.07,2.14,2.59,2.35,2.03,2.56,2.89,2.48,2.59,3.21,3.61,4.13,4.48,4.87,4.88,4.24,4.47,5.06,4.56,4.21,4.80,5.37,5.25,4.72,5.23,5.36,6.24,5.66,6.27,6.12,5.39,5.59,5.76,6.42,6.71,6.94,7.60,8.63,8.57,8.50,8.94,8.18,7.00,6.72,7.21,6.74,5.91,6.50,6.90,5.78,5.49,6.40,6.27,5.31,5.94,6.47,5.85,5.32,6.17,6.38,5.84,5.98,6.60,6.49,5.99,6.61,6.01,6.21,6.53,6.38,5.76,5.65,6.08,6.13,5.44,6.06,6.47,6.04,6.75,6.35,6.17,5.77,6.41,5.72,6.08,6.74,6.82,6.32,6.76,7.18,6.81,6.90,7.34,7.03,6.90,7.23,7.65,8.26,7.82,8.90,8.16,7.58,7.94,8.26,7.59,7.56,8.08,7.90,7.28,7.61,8.06,7.42,7.43,7.97,8.19,8.54,8.21,7.56,6.90,7.15,6.90,6.87,7.60,7.51,7.54,7.65,8.08,8.00,7.70,8.08,8.52,8.50,8.41,9.37,9.55,10.34,9.12,9.00,9.74,9.91,9.00,9.40,10.25,9.57,9.16,10.11,10.47,9.18,9.44,8.76,9.02,9.68,9.09,8.81,9.70,9.56,8.65,8.97,9.40,9.45,8.95,10.06,10.79,10.25,11.40,12.37,11.93,10.56,11.61,11.99,10.81,10.84,11.74,11.96,11.11,11.91,12.46,11.64,11.55,10.69,10.91,10.31,11.12,10.31,10.43,11.31,10.66,10.62,11.39,11.89,11.30,10.59,10.78,10.49,11.07,11.41,11.89,12.11,13.47,13.23,14.26,13.37,12.78,13.79,13.72,12.80,13.43,14.09,13.49,12.86,13.99,14.19,12.85,12.50,11.95,12.58,13.36,12.24,12.25,13.19,13.07,12.16,12.22,12.98,12.24,11.91,12.52,12.48,11.86,12.24,13.01,13.38,13.91,14.81,14.12,13.93,13.10,13.43,13.87,15.34,15.04,14.17,14.80,15.44,14.58,14.05,14.89,15.17,14.35,14.60,15.58,14.65,14.07,14.72,15.89,14.60,13.61,14.40,13.10,13.11,12.42,12.01,12.14,12.16,12.76,13.01,12.57,12.81,13.70,13.62,13.17,13.79,14.61,13.89,13.91,14.90,15.30,14.93,14.94,16.92,16.35,16.20,17.40,17.68,16.38,16.52,17.59,16.86,15.77,16.88,17.71,16.33,16.25,17.23,17.33,16.09,16.55,17.66,16.94,15.65,16.49,16.28,14.92,15.43,13.81,13.75,14.62,14.00,13.92,14.60,15.12,14.65,14.55,15.66,15.86,15.07,15.55,16.66,16.94,18.04,17.84,16.90,17.55,18.56,18.06,17.63,18.84,19.15,19.17,19.46,19.45,18.49,18.80,18.91,17.83,17.75,18.29,17.81,16.01,16.51,16.85,15.98,15.63,15.21,14.72,13.88,14.37,14.71,15.62,15.91,17.04,15.27,15.46,16.79,16.52,16.68,17.81,17.24,17.22,18.21,18.73,18.26,18.46,19.42,19.44,19.19,20.43,19.78,19.81,19.41,19.00,19.04,18.54,18.00,17.91,17.58,16.52,16.39,16.69,15.40,16.37,15.72,15.75,15.71,17.45,16.83,16.72,17.87,17.68,17.64,16.20,17.24,17.37,16.06,17.48,16.65,17.01,18.04,18.23,18.05,18.59,19.10,18.84,19.19,20.20,20.16,19.53,19.60,19.04,18.51,18.66,18.24,17.54,17.60,17.38,16.52,16.32,16.51,15.57,15.15,14.92,14.20,14.69,14.15,14.22,14.85,15.23,15.72,15.40,15.20,16.02,16.82,15.98,16.49,17.30,17.62,17.20,17.96,18.39,18.49,19.06,19.46,20.00,19.99,20.54,20.65,20.87,20.63,19.69,19.77,20.85,19.45,19.01,19.98,19.69,18.47,18.60,19.61,18.18,17.34,17.92,18.12,16.36,16.57,17.27,16.48,15.22,15.67,16.25,14.88,14.90,15.27,15.24,13.93,13.75,14.72,14.05,13.04,13.07,13.27,11.64,11.62,10.97,23.98,23.65,22.57,22.09,21.67,20.73,21.44,21.99,20.66,20.11,21.15,20.66,19.64,19.77,20.42,20.16,19.39,18.76,17.55,16.62,15.28,15.07,14.21,14.45,15.22,14.32,14.21,14.69,15.68,15.92,16.04,17.06,16.93,17.87,19.19,19.07,18.63,18.46,16.43,18.91,17.91,19.59,19.62,18.58,19.61,18.79,18.84,19.66,19.83,17.53,19.30,16.96,19.20,17.85,19.46,20.18,19.36,21.41,22.60,20.63,21.42,19.73,21.44,21.17,22.68,21.95,20.54,20.57,20.13,19.15,19.20,19.44,17.36,17.82,15.89,16.28,17.05,16.64,18.14,18.14,19.60,20.82,22.20,22.21,23.20,23.62,24.07,23.04,24.06,22.89,22.69,23.77,22.86,23.60,23.94,23.71,23.73,24.54,24.75,23.71,23.72,24.61,23.65,23.73,23.12,22.41,22.91,21.91,21.70,21.70,21.38,19.94,20.05,20.14,19.57,18.63,19.17,18.69,17.70,17.59,17.64,16.70,15.84,15.60,16.03,15.12,14.70,14.79,14.43,14.14,13.66,13.98,14.14,13.91,13.61,14.51,14.72,14.60,15.45,14.25,16.25,15.50,16.98,17.62,18.93,20.18,18.66,19.71,18.14,17.41,17.42,15.35,16.82,15.07,16.62,15.60,16.91,18.00,17.69,15.88,16.28,16.98,17.72,18.12,19.17,19.88,20.00,18.59,19.08,18.11,18.92,19.64,18.59,19.60,18.80,19.57,19.13,17.95,17.42,17.30,16.70,16.49,17.13,16.21,15.64,16.75,15.86,15.23,15.54,16.48,15.10,14.83,14.13,14.44,15.00,15.07,14.46,15.73,14.69,16.52,16.12,17.40,17.58,16.56,17.32,18.26,17.92,17.36,18.35,18.62,17.94,18.56,17.28,17.47,18.58,18.41,16.97,17.44,17.51,18.22,18.48,17.92,18.09,17.59,17.70,16.83,16.67,16.25,17.25,17.47,16.11,16.63,18.08,17.47,17.20,18.06,19.03,17.78,16.55,17.19,16.84,17.49,16.87,16.73,16.75,15.80,15.51,15.80,15.75,16.56,15.10,16.73,15.50,17.11,16.12,17.18,15.87,17.40,17.12,18.49,18.73,18.46,17.92,16.98,16.93,15.29,15.56,15.85,17.39,17.23,15.52,15.90,13.98,14.71,14.24,14.16,14.71,14.86,14.61,15.40,14.12,15.10,15.16,15.47,16.01,16.56,17.96,18.00,18.98,19.41,21.35,21.35,19.81,20.98,22.38,21.48,20.41,19.66,19.27,18.62,18.23,17.02,17.71,18.53,18.90,20.24,21.50,22.28,23.15,23.42,25.14,25.22,25.93,25.35,24.41,23.34,22.71,21.91,20.15,18.75,17.87,17.40,16.07,15.70,14.80,14.73,13.60,14.80,13.63,14.99,14.81,14.56,15.67,14.59,14.09,14.80,14.86,16.20,16.80,16.91,18.10],[27.51,27.26,26.39,25.90,26.96,27.13,27.86,27.94,28.53,28.08,27.83,28.69,28.50,27.89,28.75,28.76,28.39,27.83,27.89,27.82,27.14,27.13,26.95,26.90,25.75,26.25,26.18,25.45,25.20,25.69,25.69,24.38,24.41,25.71,24.91,25.42,25.29,24.76,25.87,26.13,26.13,27.35,26.59,28.10,27.58,28.21,27.68,28.42,28.96,28.80,29.27,29.14,29.15,28.50,28.16,26.84,27.03,26.38,26.85,26.55,27.27,26.75,28.20,27.81,27.30,27.08,27.73,27.11,26.19,26.46,27.52,27.41,26.98,27.41,26.92,27.66,26.91,28.15,28.13,28.74,28.70,29.27,29.13,28.78,29.30,29.24,29.54,29.32,28.95,29.27,29.34,29.11,29.26,29.43,29.31,29.38,29.28,29.33,29.46,29.30,29.19,28.66,28.96,29.07,28.66,28.16,28.77,29.02,28.50,28.42,28.00,27.66,28.05,27.31,28.27,27.74,28.45,28.10,28.87,28.75,28.58,28.75,29.21,28.93,29.27,29.03,28.64,28.90,29.24,28.81,28.60,29.23,29.20,28.67,28.76,29.35,29.40,29.28,29.31,29.35,29.30,29.36,29.16,29.22,29.11,28.68,28.70,27.99,28.29,27.91,28.04,27.26,28.12,27.91,28.10,27.39,27.36,27.33,27.19,26.49,26.58,26.50,25.75,25.21,24.41,24.21,25.59,26.09,25.30,25.96,26.97,26.51,26.48,27.58,27.96,27.76,27.26,26.42,25.96,25.50,24.05,24.40,23.63,24.18,22.43,23.32,23.28,21.46,20.98,22.95,23.17,24.02,26.15,25.41,23.89,24.20,22.84,22.34,20.13,20.49,20.43,20.08,20.44,19.08,17.85,18.24,18.28,19.18,19.75,20.08,21.58,21.63,22.52,20.70,21.36,19.64,20.09,20.90,19.30,21.71,21.57,19.88,20.60,21.99,21.04,20.11,21.37,21.85,21.00,20.63,21.69,22.03,21.52,22.70,21.75,20.95,19.90,19.72,18.45,18.11,17.01,16.58,17.50,17.53,16.55,17.73,18.02,18.89,19.23,18.48,19.43,20.43,20.09,20.18,21.02,21.94,23.34,23.94,22.29,22.82,23.97,22.89,21.96,21.08,22.20,22.78,23.91,22.29,21.56,22.50,21.94,22.69,21.98,21.82,21.94,22.98,23.54,23.80,25.25,24.69,24.16,22.91,23.74,24.57,23.69,22.79,24.29,24.50,23.14,23.36,24.58,24.50,23.90,24.00,22.45,22.33,21.02,21.49,20.79,21.07,20.34,20.46,20.21,21.41,21.12,23.03,22.33,20.89,22.74,23.33,22.60,21.86,23.57,23.16,22.07,22.85,24.24,23.49,23.94,23.15,23.18,21.92,21.08,21.25,20.13,20.04,18.78,19.30,19.10,19.17,19.66,20.47,21.31,21.63,21.17,22.21,23.35,22.46,20.73,20.47,19.59,18.88,18.18,16.71,16.88,15.90,16.57,15.97,16.96,17.93,16.24,15.15,18.68,18.45,16.27,17.56,20.25,19.41,18.24,19.15,21.70,21.81,18.88,20.77,20.95,20.54,18.49,18.66,18.04,16.63,15.51,14.45,14.49,13.06,11.98,11.66,11.40,11.14,12.78,12.44,11.50,12.97,13.76,12.89,13.94,14.75,15.61,15.50,16.71,19.23,21.13,20.90,18.57,19.26,15.77,17.07,16.83,14.14,12.12,11.69,11.83,12.23,12.33,11.53,12.12,12.56,11.58,11.83,13.09,14.39,15.10,15.76,14.93,13.56,13.78,13.12,12.72,11.74,11.14,11.38,11.85,10.92,10.69,10.84,10.71,10.40,9.99,10.00,9.62,10.28,10.92,11.57,12.38,13.00,13.23,13.62,13.43,13.93,12.89,12.62,12.31,11.58,12.14,12.49,11.27,11.17,11.87,12.29,11.50,11.99,12.20,12.66,13.69,13.34,13.88,13.39,12.30,13.16,13.52,12.22,12.28,12.94,12.66,11.89,12.40,12.99,12.06,11.81,11.01,11.74,11.13,12.41,11.30,12.26,12.45,11.63,11.76,10.68,10.70,10.22,9.54,9.14,9.13,9.77,9.87,9.29,9.52,10.11,9.79,9.41,9.91,10.21,9.63,9.89,10.41,10.15,10.53,9.92,10.53,11.07,9.91,9.77,11.00,10.60,9.96,10.18,10.96,11.26,11.25,10.96,10.69,10.52,10.54,9.79,9.74,9.90,9.48,8.92,9.08,9.11,8.53,8.09,8.35,8.33,7.63,7.74,8.45,8.69,9.05,8.50,8.38,9.00,8.97,8.18,8.41,9.02,8.57,8.11,8.72,8.75,9.65,9.04,9.26,8.77,8.50,8.90,8.24,8.57,9.03,8.99,9.52,9.35,9.76,9.18,8.67,8.99,8.66,8.14,7.85,8.22,7.90,7.34,7.21,7.55,7.32,6.68,6.76,7.32,7.04,6.60,7.12,7.50,6.99,6.83,7.28,7.41,6.88,6.96,7.76,7.72,7.56,7.17,8.02,8.02,7.48,7.88,8.46,8.40,8.60,8.22,8.47,8.00,7.30,7.34,7.49,6.80,6.44,6.64,6.55,6.00,5.83,6.18,5.97,5.32,5.48,5.44,4.90,5.54,5.70,4.91,5.06,5.62,5.61,4.97,5.37,5.87,5.54,5.15,5.73,5.98,5.66,5.71,6.31,6.38,6.79,6.29,6.84,6.95,6.94,7.34,6.84,6.09,5.84,5.28,5.42,5.47,4.73,4.45,4.76,4.44,3.72,3.87,3.36,3.73,4.49,4.27,4.87,4.68,4.70,4.44,4.00,3.28,3.83,4.29,3.69,3.37,4.04,4.29,3.64,3.63,4.18,4.19,3.64,4.08,4.51,4.98,5.07,4.93,5.16,4.66,4.19,4.39,4.48,3.93,3.67,4.06,3.77,3.14,3.45,3.72,3.17,2.64,3.30,3.66,3.93,4.49,4.08,5.10,5.12,6.12,6.10,6.44,6.09,6.69,6.60,7.00,7.34,6.66,6.24,5.94,5.20,5.11,4.71,3.99,3.97,3.39,3.37,2.88,2.97,3.14,2.70,2.18,2.72,2.81,2.10,2.04,2.65,2.54,1.80,2.21,2.62,2.33,2.05,2.53,2.77,2.60,2.53,3.01,3.19,3.54,3.90,4.00,3.39,3.09,3.51,3.39,2.77,2.71,3.21,2.86,2.22,2.66,3.04,2.62,2.13,2.69,2.73,2.02,1.82,2.58,2.02,1.70,1.62,1.35,0.85,0.76,0.91,1.17,1.21,1.22,1.34,1.60,1.65,1.66,2.00,2.15,2.24,2.49,2.87,2.98,2.56,3.12,3.14,2.51,2.82,3.24,2.69,2.37,3.04,3.15,2.41,2.79,3.40,3.44,3.09,3.39,3.96,5.49,5.94,7.72,7.72,7.11,6.80,5.45,4.20,3.64,3.37,3.19,2.52,2.89,2.24,2.28,2.78,2.61,2.10,2.70,3.06,2.61,2.61,3.28,3.71,3.90,4.28,4.69,4.64,4.24,4.40,4.92,4.49,4.20,4.83,5.30,5.13,4.69,5.18,5.43,6.31,5.71,6.32,6.28,5.50,5.59,5.68,6.37,6.58,6.80,7.48,8.26,8.43,8.35,8.88,8.34,7.07,6.94,7.53,6.94,6.13,6.82,7.05,5.99,5.67,6.55,6.38,5.51,5.92,6.62,5.99,5.55,6.16,6.41,5.89,5.98,6.54,6.38,5.85,6.34,5.85,5.90,6.34,6.01,5.51,5.50,5.91,5.85,5.35,5.96,6.47,5.95,6.78,6.32,6.14,5.76,6.48,5.79,6.09,7.03,6.79,6.38,6.86,7.30,6.88,7.00,7.51,7.14,6.98,7.37,7.63,8.28,8.05,8.80,7.95,7.64,8.04,8.18,7.41,7.55,8.15,7.71,7.14,7.57,7.97,7.22,7.21,7.69,8.18,8.12,7.97,7.51,6.97,7.42,7.17,6.88,7.89,7.96,7.79,7.88,8.40,8.33,7.92,8.26,8.76,8.71,8.63,9.44,9.71,10.37,9.18,9.24,9.93,9.97,9.28,9.69,10.57,9.76,9.57,10.58,10.51,9.52,9.59,8.86,9.25,10.07,9.40,9.19,10.08,10.12,9.10,9.26,9.81,9.77,9.37,10.22,11.24,10.79,11.66,12.92,11.85,10.83,12.20,12.42,10.98,11.25,12.45,12.33,11.63,12.59,13.17,12.13,11.92,11.01,11.39,10.73,11.85,10.68,11.01,11.99,11.37,11.27,11.83,12.58,12.01,11.26,11.39,11.13,11.54,12.04,12.27,12.71,13.97,13.91,14.92,13.98,13.38,14.90,14.50,13.53,14.41,15.09,14.25,13.59,14.84,14.87,13.45,12.94,12.49,13.21,14.24,12.75,12.79,13.95,13.84,12.67,12.86,13.71,12.94,12.62,13.23,13.20,12.26,12.67,13.47,13.78,14.31,15.33,14.72,15.03,13.87,14.23,14.68,16.40,16.02,14.67,15.66,16.71,15.31,14.88,15.93,16.04,15.11,15.44,16.56,15.36,14.66,15.61,16.60,15.15,14.04,15.08,13.62,13.49,12.51,12.04,12.21,12.32,13.18,13.45,13.01,13.48,14.45,14.45,13.98,14.46,15.43,14.91,14.71,15.93,16.33,15.84,15.94,17.84,17.22,17.05,18.32,18.60,17.36,17.55,18.70,17.98,16.57,18.01,18.70,17.25,17.07,18.33,18.13,16.78,17.41,18.70,17.59,16.31,17.27,17.16,15.54,16.12,14.29,14.34,15.17,14.71,14.26,15.36,16.07,15.37,15.20,16.78,16.95,15.92,16.48,17.76,18.25,19.18,19.04,17.98,18.49,19.58,18.88,18.58,19.64,19.84,19.93,20.18,20.20,19.00,19.66,19.61,18.54,18.32,19.23,18.55,16.75,17.19,17.75,16.66,16.18,15.87,15.30,14.31,14.98,15.17,16.56,16.79,18.17,16.03,16.02,17.99,17.48,17.71,18.91,18.47,18.37,19.64,19.83,19.34,19.68,20.70,20.45,20.42,21.22,20.72,20.68,19.98,20.02,19.93,19.28,18.71,18.97,18.76,17.37,17.29,17.61,15.98,17.35,16.38,16.35,16.15,17.71,17.00,16.87,18.01,17.92,18.15,16.80,17.86,18.30,16.76,17.97,17.59,17.97,18.93,19.19,19.27,19.69,20.08,20.21,20.26,21.26,20.83,20.66,20.59,19.99,19.49,19.70,19.35,18.60,18.65,18.57,17.53,17.19,17.44,16.52,15.87,15.67,14.70,15.23,14.40,14.69,15.57,16.09,16.61,15.89,15.65,16.95,17.56,16.67,17.23,18.34,18.36,18.07,19.04,19.46,19.21,19.91,20.42,20.65,20.78,21.05,21.65,21.69,21.63,20.68,20.73,21.65,20.55,20.16,20.84,20.65,19.57,19.56,20.33,19.11,18.44,18.87,18.92,17.41,17.45,18.24,17.50,16.21,16.46,17.27,15.68,15.57,15.97,15.92,14.69,14.33,15.39,14.68,13.49,13.33,13.95,12.31,12.21,11.53,24.36,23.84,22.80,22.26,22.02,21.14,21.74,22.16,20.95,20.42,21.34,20.90,19.90,19.89,20.49,20.28,19.67,18.79,17.67,16.84,15.70,15.45,14.72,14.89,15.58,14.77,14.53,15.07,15.75,16.27,16.33,17.42,17.29,18.31,19.53,19.46,19.03,18.96,16.91,19.16,18.29,19.83,19.88,18.72,19.84,18.94,18.98,19.65,19.49,17.63,19.30,17.51,19.37,18.28,19.77,20.64,19.78,21.95,23.14,21.30,21.52,20.05,21.80,21.29,22.90,22.07,20.80,20.74,20.20,19.47,19.35,19.69,17.74,18.40,16.31,16.70,17.49,16.86,18.73,18.55,20.36,21.57,23.15,22.95,23.89,24.22,24.61,23.65,24.40,23.29,23.08,24.00,23.07,23.86,24.08,23.97,23.98,24.76,24.96,23.96,23.99,25.02,23.93,24.15,23.56,22.73,23.31,22.63,21.82,22.19,21.98,20.42,20.18,20.63,20.23,18.83,19.27,19.20,18.07,17.80,17.94,17.21,16.38,16.08,16.49,15.70,15.18,15.21,15.03,14.70,14.31,14.57,14.67,14.32,14.08,14.82,15.01,14.78,15.78,14.84,16.73,16.13,17.51,18.22,19.63,20.73,19.16,20.29,18.78,17.97,17.66,15.90,17.01,15.55,16.39,15.85,16.85,18.03,17.77,15.80,16.34,17.15,17.96,18.38,19.64,20.31,20.64,19.12,19.49,18.72,19.57,20.06,19.23,20.21,19.38,20.39,19.92,18.52,17.81,17.76,17.06,16.63,17.33,16.47,16.04,16.71,15.89,15.35,15.50,16.06,15.00,14.59,13.66,14.59,15.15,15.18,14.93,15.88,15.35,16.81,16.32,17.82,18.11,16.97,17.85,18.66,18.28,17.64,18.68,19.01,18.48,19.57,17.79,17.94,19.04,18.76,17.06,17.94,17.61,18.68,18.47,18.10,18.25,17.65,17.60,16.59,16.73,16.44,17.40,17.70,16.23,16.94,18.21,17.78,17.38,18.33,19.36,17.90,16.62,17.19,17.11,17.85,17.25,16.96,16.79,15.73,15.66,15.85,16.02,16.74,15.59,17.02,15.77,17.43,16.29,17.63,16.20,18.20,17.59,19.21,19.72,19.12,18.61,17.39,17.35,15.54,15.93,16.20,17.84,17.58,15.98,16.26,14.70,14.99,14.49,14.45,14.81,14.89,14.82,15.56,14.52,15.70,15.60,16.16,16.36,17.01,18.48,18.32,19.26,20.04,21.84,21.90,20.39,21.27,22.76,21.91,20.65,19.95,19.76,18.97,18.42,17.16,17.88,18.82,19.12,20.67,22.09,22.81,23.81,23.89,25.63,25.71,26.54,25.88,24.94,24.14,23.55,22.71,20.67,19.11,18.05,18.00,16.54,16.24,15.26,15.32,14.26,15.38,14.38,15.42,14.71,14.75,15.50,14.67,14.44,14.96,15.22,16.50,16.85,17.39,18.59],[27.04,26.84,26.05,25.56,26.58,26.84,27.58,27.71,28.28,27.71,27.56,28.48,28.22,27.54,28.51,28.52,28.20,27.48,27.62,27.58,26.75,26.74,26.66,26.53,25.16,25.84,25.77,24.88,24.74,25.31,25.27,23.96,23.83,25.25,24.44,25.10,24.78,24.33,25.27,25.76,25.70,27.02,26.20,27.84,27.36,28.09,27.53,28.28,28.92,28.68,29.09,29.04,29.06,28.35,28.02,26.51,26.85,26.08,26.61,26.27,26.95,26.52,28.12,27.69,27.07,26.91,27.37,26.62,25.84,26.14,27.25,27.22,26.81,27.23,26.67,27.41,26.53,28.01,27.85,28.57,28.41,29.11,28.99,28.60,29.19,29.12,29.49,29.16,28.84,29.17,29.33,29.00,29.09,29.25,29.20,29.25,29.19,29.20,29.31,29.18,29.13,28.55,28.81,28.98,28.52,28.00,28.57,28.84,28.31,28.26,27.77,27.48,27.85,27.11,28.11,27.50,28.25,27.86,28.59,28.58,28.30,28.54,28.98,28.67,29.13,28.76,28.43,28.75,29.00,28.70,28.49,29.02,29.08,28.50,28.58,29.16,29.21,29.08,29.22,29.25,29.14,29.32,29.07,29.04,29.02,28.50,28.57,27.82,28.25,27.72,27.88,27.00,27.92,27.71,27.81,27.17,27.01,26.95,26.93,26.00,26.09,26.10,25.24,24.59,23.91,23.67,25.03,25.51,24.64,25.42,26.40,25.96,25.85,27.26,27.65,27.28,26.91,25.81,25.45,24.82,23.29,23.75,22.94,23.50,21.78,22.67,22.67,20.97,20.41,22.57,22.66,23.70,26.05,25.10,23.55,23.93,22.29,21.86,19.63,20.11,19.99,19.63,20.10,18.62,17.36,17.94,18.00,18.65,19.39,19.62,21.39,21.34,22.38,20.44,21.16,19.31,19.88,20.55,18.71,21.27,21.32,19.51,20.10,21.49,20.61,19.67,20.96,21.45,20.46,20.07,21.18,21.55,20.90,22.22,21.12,20.52,19.30,19.10,17.81,17.59,16.52,16.20,17.08,17.07,15.73,17.11,17.32,18.27,18.62,17.93,18.82,19.82,19.51,19.70,20.46,21.43,22.77,23.44,21.74,22.32,23.66,22.45,21.49,20.60,21.66,22.18,23.19,21.72,20.94,21.87,21.36,22.02,21.36,21.18,21.13,22.38,22.92,23.05,24.61,24.18,23.50,22.32,23.22,24.04,23.05,22.48,23.86,24.10,22.77,23.01,24.16,24.02,23.25,23.50,22.00,21.83,20.48,21.01,20.19,20.63,19.73,19.82,19.78,20.62,20.40,22.28,21.91,20.31,22.15,22.65,22.21,21.39,23.02,22.63,21.71,22.31,23.58,22.84,23.22,22.61,22.66,21.53,20.54,20.77,19.57,19.34,18.10,18.80,18.63,18.77,19.48,20.21,20.83,21.36,20.86,21.97,22.95,21.92,20.19,19.92,19.07,18.32,17.53,16.13,16.37,15.25,16.19,15.50,16.02,17.34,15.79,14.52,18.13,18.03,15.70,16.85,19.66,18.79,17.53,18.64,20.85,21.27,18.37,20.26,20.40,20.16,17.95,18.05,17.70,16.03,14.56,13.65,13.85,12.11,11.08,10.92,10.94,10.29,12.07,11.51,10.59,12.07,13.02,12.14,13.07,14.17,14.77,14.75,16.37,18.67,20.47,20.16,18.04,18.57,15.12,16.24,16.22,13.38,11.48,10.79,10.85,11.36,11.36,10.20,10.81,11.60,10.39,10.77,11.99,13.12,14.02,14.54,13.43,12.15,12.19,11.50,11.11,10.29,9.62,9.86,10.08,9.40,9.10,9.21,9.02,8.77,8.39,8.23,7.90,8.57,9.08,9.65,10.58,11.01,11.41,11.84,11.57,12.32,11.04,10.50,10.20,9.44,10.20,10.38,9.43,9.30,10.01,10.32,9.76,10.32,10.37,10.76,11.56,11.19,11.97,11.44,10.51,11.21,11.67,10.65,10.52,11.21,11.16,10.44,10.76,11.35,10.76,10.36,9.74,10.09,9.44,10.67,9.73,10.41,10.50,9.72,9.93,9.05,9.05,8.75,8.29,7.68,7.86,8.41,8.31,7.77,8.28,8.57,8.24,8.03,8.52,8.73,8.18,8.45,8.87,8.65,8.95,8.44,8.81,9.34,8.37,8.15,9.06,8.88,8.19,8.33,9.09,9.37,9.39,9.03,8.69,8.44,8.61,7.99,7.81,7.97,7.78,7.19,7.21,7.52,7.04,6.65,6.88,6.95,6.30,6.65,7.11,7.44,7.70,7.01,6.93,7.60,7.48,6.63,7.03,7.52,6.94,6.62,7.35,7.29,8.01,7.42,7.51,7.02,6.92,7.23,6.55,6.82,7.27,7.10,7.63,7.39,7.74,7.28,6.81,7.04,6.81,6.46,6.22,6.52,6.39,5.91,5.89,6.22,6.08,5.49,5.55,6.13,5.73,5.41,5.89,6.17,5.61,5.57,6.12,6.06,5.57,5.76,6.45,6.33,6.29,5.87,6.59,6.59,6.06,6.56,7.01,7.20,7.33,6.60,6.53,6.36,5.73,5.72,5.85,5.45,5.07,5.26,5.23,4.85,4.62,4.99,4.87,4.32,4.56,4.61,4.19,4.72,4.73,4.03,4.27,4.71,4.54,4.01,4.45,4.80,4.38,4.12,4.74,4.80,4.41,4.62,5.11,5.06,5.45,5.23,5.59,5.55,5.64,5.83,5.42,4.76,4.56,4.09,4.11,4.23,3.77,3.46,3.71,3.52,2.98,3.11,2.73,3.11,3.66,3.44,3.95,3.83,3.96,3.64,3.43,2.77,3.20,3.57,3.08,2.76,3.36,3.46,2.98,3.05,3.55,3.41,3.01,3.39,3.81,4.19,4.19,3.91,4.01,3.79,3.40,3.43,3.52,3.10,2.83,3.09,2.96,2.47,2.57,2.85,2.51,2.27,2.61,3.13,3.38,3.81,3.39,4.25,4.15,5.10,5.08,5.56,5.05,5.59,5.42,5.88,6.23,5.59,5.32,4.95,4.46,4.26,3.85,3.46,3.46,2.79,2.92,2.62,2.47,2.58,2.27,1.85,2.25,2.29,1.79,1.67,2.12,1.99,1.43,1.82,2.25,1.86,1.63,2.16,2.22,1.99,2.09,2.55,2.77,2.95,3.10,3.18,2.73,2.46,2.60,2.53,2.09,2.02,2.35,2.14,1.69,1.97,2.30,1.98,1.69,2.18,2.25,1.68,1.68,2.16,1.91,1.85,1.68,1.32,1.12,0.87,0.76,0.86,1.08,1.09,1.01,1.18,1.42,1.43,1.52,1.77,1.88,2.00,2.31,2.41,1.95,2.46,2.50,1.98,2.20,2.56,2.06,1.98,2.54,2.64,2.07,2.45,2.91,3.01,2.91,3.29,3.65,5.30,5.70,7.53,7.52,6.91,6.79,5.39,4.17,3.61,3.30,3.05,2.50,2.62,2.12,2.09,2.41,2.23,1.75,2.25,2.52,2.21,2.18,2.69,2.98,3.36,3.60,3.99,3.86,3.45,3.66,4.04,3.72,3.49,4.04,4.38,4.28,3.98,4.50,4.85,5.68,5.24,5.77,5.80,5.18,5.05,5.17,5.98,6.14,6.37,7.12,8.00,8.00,7.90,8.33,7.63,6.49,6.05,6.66,6.15,5.42,5.84,6.23,5.21,4.90,5.63,5.49,4.68,4.99,5.63,5.11,4.55,5.24,5.51,4.94,4.88,5.64,5.56,4.97,5.64,4.92,5.17,5.33,5.28,4.64,4.60,5.06,5.06,4.50,5.04,5.44,5.06,5.85,5.46,5.41,5.03,5.58,4.85,5.02,5.87,5.80,5.25,5.82,6.23,5.84,5.83,6.40,6.12,5.94,6.34,6.60,7.16,6.88,7.68,7.01,6.49,6.93,7.15,6.42,6.39,7.01,6.76,6.00,6.46,6.96,6.37,6.31,7.14,7.45,7.63,7.42,6.53,5.84,6.19,5.99,5.75,6.59,6.64,6.58,6.63,7.12,7.05,6.75,7.11,7.52,7.44,7.42,8.19,8.23,8.99,8.02,7.88,8.54,8.59,7.84,8.28,8.98,8.40,8.11,9.01,9.04,8.10,8.20,7.55,7.91,8.46,8.04,7.75,8.57,8.51,7.67,7.86,8.28,8.30,8.12,9.04,9.88,9.11,10.11,11.17,10.38,9.29,10.42,10.78,9.51,9.66,10.67,10.63,10.02,10.88,11.21,10.48,10.25,9.61,9.88,9.38,10.28,9.30,9.42,10.24,9.80,9.63,10.15,10.86,10.21,9.71,9.93,9.64,9.91,10.43,10.80,10.94,12.21,12.03,12.85,12.16,11.52,12.76,12.44,11.74,12.60,12.84,12.17,11.89,13.01,13.08,11.80,11.49,11.14,11.74,12.49,11.19,11.20,12.14,12.12,10.99,11.29,11.99,11.30,11.11,11.61,11.61,11.06,11.43,12.38,12.61,13.29,13.88,13.27,13.15,12.37,12.63,13.04,14.30,14.14,13.10,13.89,14.67,13.58,13.35,14.14,14.39,13.58,13.91,14.85,13.64,13.17,14.09,14.93,13.74,12.83,13.79,12.36,12.19,11.59,11.20,11.12,11.12,11.85,12.03,11.41,11.96,12.96,12.83,12.24,13.03,14.01,13.14,13.34,14.22,14.73,14.33,14.28,15.92,15.54,15.52,16.34,16.55,15.61,15.88,16.77,15.98,14.98,16.29,16.87,15.75,15.75,16.71,16.69,15.59,16.13,17.11,16.18,15.13,16.17,15.92,14.29,14.92,13.02,13.05,13.85,13.26,12.91,14.05,14.70,14.08,13.81,15.15,15.51,14.60,14.99,16.09,16.37,17.37,17.20,16.53,17.14,17.91,17.50,17.17,18.23,18.32,18.67,18.80,18.71,17.76,18.39,18.39,17.26,17.12,17.85,17.28,15.56,16.02,16.44,15.37,15.06,14.67,13.99,13.08,13.78,13.93,15.18,15.56,16.56,14.85,14.81,16.30,15.97,16.17,17.14,16.86,16.91,17.82,18.01,17.88,18.16,18.84,18.66,18.71,19.48,19.10,19.13,18.58,18.48,18.50,17.78,17.47,17.52,17.12,15.99,16.11,16.36,14.78,15.91,15.08,15.20,15.02,16.70,16.14,16.06,17.31,17.00,17.02,15.57,16.65,16.81,15.55,16.67,16.23,16.64,17.56,17.61,17.70,18.10,18.48,18.34,18.72,19.53,19.30,18.99,18.80,18.41,18.08,18.09,17.54,16.90,17.18,16.96,15.95,15.80,16.08,15.14,14.64,14.50,13.52,14.09,13.49,13.59,14.21,14.76,15.16,14.72,14.41,15.56,16.15,15.44,16.05,16.86,17.02,16.80,17.48,17.97,17.84,18.54,18.94,19.14,19.50,19.75,20.07,20.10,19.91,19.28,19.25,20.06,18.99,18.58,19.04,18.90,17.76,18.00,18.57,17.29,16.87,17.21,17.04,15.72,16.06,16.47,15.59,14.58,15.09,15.35,14.21,14.02,14.57,14.28,13.20,12.98,13.98,13.11,12.33,12.25,12.54,10.83,10.72,10.02,23.57,22.94,21.88,21.47,21.20,20.42,20.72,21.44,20.22,19.65,20.51,19.93,18.85,18.88,19.65,19.53,18.80,18.24,16.93,16.11,14.64,14.64,13.94,14.07,14.88,14.08,13.90,14.50,15.50,15.78,15.69,16.90,16.71,17.92,18.95,18.89,18.50,18.42,16.67,18.73,18.09,19.49,19.53,18.54,19.42,18.41,18.75,19.52,19.46,17.44,19.04,17.10,18.85,17.76,19.25,19.96,19.22,21.17,22.46,20.46,21.17,19.59,21.18,20.93,22.42,21.60,20.28,20.25,19.96,18.91,19.15,19.41,17.29,17.73,15.80,16.11,16.93,16.23,17.76,17.71,19.34,20.36,21.91,21.81,23.02,23.50,23.96,22.70,23.71,22.54,22.37,23.52,22.58,23.32,23.47,23.45,23.29,24.13,24.53,23.34,23.42,24.27,23.38,23.55,22.97,21.99,22.43,21.62,21.02,21.26,20.84,19.44,19.33,19.71,19.01,18.00,18.43,18.17,16.94,16.59,16.96,16.24,15.45,15.01,15.25,14.68,14.11,14.23,13.90,13.76,13.45,13.55,13.76,13.69,13.38,13.98,14.35,14.29,15.14,14.14,16.10,15.45,16.74,17.33,18.86,19.98,18.39,19.42,18.06,17.20,17.11,15.35,16.54,15.10,16.27,15.40,16.70,17.93,17.63,15.59,16.08,16.88,17.71,18.22,19.39,19.90,20.20,18.80,19.15,18.37,19.07,19.69,18.84,19.77,18.91,19.96,19.45,18.07,17.39,17.45,16.86,16.16,16.88,16.27,15.63,16.21,15.59,15.07,15.12,15.98,14.62,14.53,13.70,14.06,14.64,14.51,14.22,15.25,14.41,16.25,15.58,17.04,17.18,16.26,17.27,18.00,17.80,17.24,18.19,18.52,18.21,18.97,17.44,17.75,18.65,18.27,16.93,17.58,17.21,18.13,18.04,17.43,17.33,17.07,16.96,16.11,16.32,16.08,16.94,17.26,15.88,16.43,17.61,17.11,16.84,17.45,18.69,17.22,15.96,16.62,16.50,17.32,16.67,16.39,16.68,15.29,14.88,15.34,15.43,16.24,14.72,16.47,14.99,16.54,15.33,16.65,15.21,17.04,16.57,18.16,18.40,18.02,17.42,16.37,16.36,14.80,15.23,15.33,16.96,16.99,15.26,15.46,13.86,14.40,13.84,14.05,14.43,14.46,14.54,15.30,14.06,15.25,14.92,15.57,15.83,16.53,17.90,17.86,18.72,19.02,20.99,20.96,19.56,20.54,21.93,20.93,19.89,19.26,18.92,18.34,17.76,16.48,17.05,18.14,18.39,19.69,21.17,21.91,23.10,23.04,24.77,24.77,26.13,25.29,24.28,23.29,22.69,21.64,19.70,18.27,17.36,17.06,15.87,15.65,14.57,14.74,13.58,14.90,13.91,15.21,14.65,14.51,15.23,14.48,13.99,14.45,14.57,15.90,16.47,16.97,18.05],[27.01,26.77,25.76,25.35,26.33,26.56,27.41,27.51,28.23,27.46,27.29,28.31,28.08,27.27,28.24,28.20,27.96,27.12,27.38,27.21,26.42,26.47,26.40,26.18,24.91,25.63,25.53,24.61,24.37,25.15,25.11,23.59,23.52,25.00,24.21,24.85,24.56,23.97,24.96,25.59,25.49,26.76,25.87,27.42,27.05,27.88,27.21,28.08,28.74,28.54,28.93,29.01,28.88,28.10,27.63,26.24,26.68,25.94,26.40,26.06,26.81,26.27,27.96,27.50,26.86,26.61,27.17,26.47,25.76,25.90,27.04,27.04,26.69,27.10,26.50,27.32,26.34,27.89,27.55,28.33,28.19,28.91,28.83,28.45,29.01,28.90,29.33,28.94,28.73,28.91,29.12,28.70,28.88,29.06,29.04,29.09,28.98,29.04,29.11,28.95,28.96,28.31,28.59,28.78,28.39,27.86,28.40,28.73,28.11,28.10,27.64,27.38,27.81,26.98,27.99,27.23,28.06,27.62,28.36,28.34,28.17,28.46,28.84,28.53,28.97,28.69,28.28,28.57,28.91,28.47,28.32,28.83,28.92,28.42,28.43,29.01,29.01,28.92,28.97,29.08,28.93,29.17,28.95,28.84,28.82,28.36,28.39,27.68,28.07,27.63,27.76,26.79,27.78,27.57,27.65,27.06,26.82,26.80,26.84,25.84,25.94,25.92,25.07,24.33,23.56,23.27,24.73,25.23,24.35,24.99,26.12,25.63,25.49,26.90,27.48,27.03,26.66,25.46,25.04,24.54,23.06,23.35,22.54,23.17,21.47,22.36,22.26,20.59,20.23,22.07,22.24,23.22,25.62,24.78,23.15,23.48,22.00,21.50,19.30,20.06,19.65,19.33,19.66,18.39,17.10,17.66,17.52,18.44,19.06,19.47,21.12,21.12,22.21,20.10,20.92,18.99,19.59,20.24,18.36,20.91,21.02,19.14,19.77,21.22,20.34,19.27,20.62,21.16,20.18,19.67,20.90,21.16,20.55,21.85,20.87,20.07,18.87,18.68,17.40,17.31,16.37,16.02,16.87,17.06,15.71,17.08,17.19,17.99,18.35,17.71,18.63,19.49,19.28,19.31,20.06,21.11,22.40,23.07,21.40,22.07,23.36,22.10,21.19,20.26,21.38,21.86,22.94,21.38,20.69,21.55,20.89,21.62,20.92,20.88,20.94,22.02,22.66,22.86,24.28,23.88,23.31,22.00,22.96,23.75,22.65,22.07,23.58,23.80,22.38,22.70,23.86,23.64,23.10,23.17,21.71,21.53,20.28,20.58,19.85,20.23,19.40,19.51,19.34,20.29,20.17,22.13,21.64,19.91,21.92,22.39,21.74,21.04,22.77,22.33,21.34,22.01,23.30,22.60,22.90,22.31,22.40,21.18,20.19,20.23,19.31,18.90,17.80,18.58,18.41,18.52,19.22,20.02,20.49,21.04,20.66,21.66,22.84,21.60,19.92,19.67,18.78,17.89,17.28,15.70,16.13,15.05,15.97,15.32,15.60,16.88,15.60,14.32,17.61,17.68,15.34,16.48,19.16,18.25,17.17,18.39,20.26,20.51,18.02,19.95,19.92,19.81,17.72,17.74,17.15,15.58,14.40,13.34,13.58,12.08,11.11,10.87,10.86,10.36,11.94,11.43,10.66,11.90,12.77,12.19,12.92,14.08,14.45,14.33,16.03,18.01,19.74,19.86,17.55,18.21,14.92,16.06,15.84,13.35,11.25,10.64,10.71,11.18,11.24,10.15,10.52,11.30,10.23,10.49,11.71,12.96,13.90,14.60,13.51,12.22,12.23,11.53,11.03,10.21,9.50,9.75,10.02,9.44,9.07,9.18,9.09,8.72,8.34,8.32,7.93,8.76,9.18,9.69,10.55,11.00,11.30,11.79,11.57,12.32,11.03,10.52,10.29,9.47,10.21,10.47,9.39,9.25,10.06,10.38,9.67,10.27,10.54,10.66,11.54,11.17,12.01,11.27,10.46,11.19,11.50,10.49,10.54,11.25,10.99,10.39,10.80,11.29,10.63,10.28,9.69,10.17,9.52,10.68,9.75,10.43,10.53,9.74,9.96,9.17,9.06,8.90,8.37,7.65,7.85,8.57,8.36,7.73,8.33,8.54,8.22,8.04,8.67,8.71,8.14,8.61,9.02,8.64,9.10,8.47,9.00,9.35,8.31,8.11,9.22,8.87,8.14,8.34,9.17,9.50,9.55,9.03,8.68,8.61,8.68,8.03,7.87,8.06,7.84,7.19,7.31,7.57,6.95,6.59,6.92,6.97,6.30,6.74,7.16,7.57,7.66,6.95,6.93,7.74,7.42,6.50,7.00,7.54,6.90,6.48,7.28,7.29,8.09,7.45,7.61,6.97,6.88,7.22,6.52,6.73,7.35,7.04,7.73,7.37,7.81,7.30,6.75,7.06,6.79,6.44,6.19,6.63,6.35,5.87,5.78,6.20,6.09,5.40,5.59,6.10,5.62,5.31,5.95,6.04,5.53,5.50,6.10,5.96,5.45,5.67,6.40,6.35,6.24,5.82,6.59,6.68,6.00,6.50,7.06,7.20,7.28,6.64,6.64,6.40,5.71,5.71,5.87,5.37,5.02,5.28,5.19,4.75,4.54,4.94,4.81,4.28,4.42,4.56,4.13,4.71,4.68,3.98,4.20,4.70,4.45,3.94,4.35,4.68,4.26,4.03,4.62,4.66,4.29,4.48,5.07,4.93,5.34,5.10,5.50,5.52,5.55,5.85,5.45,4.66,4.51,4.05,3.99,4.22,3.74,3.44,3.70,3.50,2.93,3.05,2.66,3.06,3.66,3.43,3.94,3.78,3.90,3.57,3.29,2.75,3.19,3.54,2.95,2.68,3.27,3.39,2.81,2.93,3.43,3.28,2.81,3.21,3.60,4.02,4.01,3.76,3.86,3.64,3.23,3.29,3.41,2.95,2.64,2.99,2.83,2.33,2.49,2.79,2.40,2.04,2.47,3.06,3.40,3.67,3.36,4.17,4.15,5.16,5.25,5.66,5.04,5.71,5.37,5.94,6.30,5.58,5.40,4.95,4.52,4.20,3.88,3.37,3.47,2.88,2.94,2.62,2.63,2.67,2.28,1.99,2.29,2.20,1.86,1.74,2.09,1.93,1.41,1.82,2.07,1.77,1.59,2.05,2.06,1.89,1.98,2.42,2.66,2.77,2.90,3.02,2.52,2.28,2.42,2.32,1.99,1.92,2.17,2.03,1.53,1.83,2.11,1.95,1.60,2.18,2.25,1.69,1.59,2.20,1.99,1.86,1.74,1.37,1.17,1.08,0.83,0.77,0.85,1.07,1.00,1.02,1.21,1.39,1.43,1.57,1.77,1.86,2.15,2.19,1.76,2.21,2.34,1.81,2.05,2.29,1.92,1.83,2.30,2.41,2.02,2.26,2.75,2.74,2.72,2.98,3.52,5.14,5.57,7.47,7.55,6.81,6.70,5.24,3.94,3.45,3.06,2.78,2.34,2.44,2.01,1.94,2.19,2.03,1.58,2.02,2.29,2.02,1.91,2.46,2.83,3.24,3.50,3.89,3.76,3.43,3.50,3.93,3.60,3.41,3.84,4.32,4.16,3.88,4.37,4.76,5.60,5.21,5.67,5.70,4.99,5.03,5.17,5.98,6.19,6.53,7.17,7.97,8.02,7.90,8.32,7.67,6.44,6.13,6.54,6.08,5.32,5.65,6.03,5.11,4.78,5.43,5.38,4.60,4.87,5.47,5.06,4.36,5.18,5.49,4.92,4.71,5.65,5.59,4.85,5.62,4.86,5.11,5.37,5.24,4.59,4.42,5.07,5.03,4.47,4.91,5.38,5.00,5.73,5.41,5.44,5.03,5.60,4.89,5.01,5.79,5.67,5.07,5.86,6.06,5.74,5.68,6.33,6.03,5.86,6.25,6.61,7.14,6.81,7.60,7.00,6.45,6.88,7.17,6.42,6.31,7.02,6.79,6.10,6.52,6.98,6.42,6.31,7.07,7.38,7.55,7.19,6.60,5.84,6.24,5.91,5.54,6.51,6.65,6.55,6.59,7.05,7.06,6.67,7.06,7.48,7.53,7.28,8.11,8.37,8.98,7.88,7.76,8.41,8.64,7.77,8.26,8.85,8.26,8.02,8.86,9.10,8.08,8.27,7.56,7.88,8.43,7.98,7.67,8.47,8.48,7.69,7.80,8.22,8.33,8.18,9.12,9.65,8.99,9.97,10.83,10.41,9.18,10.22,10.62,9.41,9.55,10.37,10.55,9.93,10.67,11.16,10.41,10.38,9.57,9.84,9.32,10.24,9.23,9.48,10.21,9.68,9.63,10.02,10.68,10.07,9.68,9.77,9.47,9.68,10.24,10.73,10.68,11.90,11.77,12.68,11.93,11.23,12.47,12.21,11.55,12.45,12.60,11.99,11.79,12.73,12.92,11.57,11.41,11.01,11.59,12.30,11.12,11.18,12.17,12.14,11.02,11.26,11.76,11.23,10.93,11.26,11.45,10.90,11.31,12.00,12.39,12.87,13.43,12.98,12.59,12.02,12.22,12.66,13.77,13.60,12.63,13.59,14.14,13.34,13.20,13.82,13.90,13.42,13.81,14.49,13.42,13.00,13.88,14.65,13.39,12.72,13.30,12.12,12.13,11.21,10.94,11.03,11.29,11.66,11.86,11.50,11.82,12.78,12.52,12.06,12.82,13.75,12.81,12.99,13.81,14.27,13.68,13.61,15.45,15.09,14.83,15.82,16.30,15.02,15.34,16.26,15.51,14.73,15.86,16.51,15.31,15.36,16.20,16.35,15.21,15.73,16.57,15.74,14.66,15.79,15.47,13.97,14.49,12.79,12.84,13.58,12.88,12.74,13.75,14.35,13.70,13.51,14.77,15.04,14.19,14.49,15.48,15.78,16.69,16.61,15.97,16.57,17.38,16.95,16.74,17.70,17.96,18.31,18.54,18.49,17.52,17.74,17.87,16.88,16.58,17.29,16.80,15.14,15.65,16.05,14.95,14.71,14.14,13.51,12.88,13.47,13.61,14.68,15.10,15.92,14.38,14.37,15.80,15.44,15.66,16.66,16.22,16.36,17.17,17.44,17.25,17.52,18.21,18.14,18.20,19.18,18.75,18.67,18.24,17.82,17.84,17.16,17.02,16.99,16.60,15.61,15.74,15.80,14.48,15.44,14.73,14.81,14.71,16.30,15.95,15.69,16.88,16.70,16.63,15.18,16.22,16.35,15.13,16.28,15.73,16.26,17.03,17.03,17.12,17.53,17.90,17.69,18.15,19.07,18.97,18.49,18.33,17.99,17.68,17.67,17.23,16.64,16.83,16.59,15.60,15.43,15.73,14.67,14.19,14.19,13.36,13.79,13.31,13.62,13.97,14.37,14.87,14.53,14.18,15.22,15.93,15.16,15.65,16.50,16.68,16.42,17.04,17.53,17.34,17.96,18.44,18.86,18.97,19.43,19.46,19.78,19.47,18.78,18.70,19.68,18.47,18.15,18.78,18.54,17.41,17.68,18.36,16.96,16.63,16.96,16.83,15.40,15.86,16.25,15.36,14.37,14.86,15.17,14.03,13.89,14.37,14.12,13.05,13.00,13.75,13.03,12.29,12.29,12.44,10.83,10.84,10.17,23.38,22.91,21.81,21.44,21.16,20.28,20.94,21.44,20.17,19.50,20.58,20.07,18.93,18.76,19.63,19.37,18.65,17.84,16.60,15.61,14.31,14.21,13.44,13.56,14.65,13.80,13.71,14.06,15.24,15.42,15.39,16.57,16.36,17.55,18.89,18.84,18.36,18.32,16.23,18.64,17.71,19.45,19.52,18.38,19.33,18.65,18.63,19.66,19.67,17.32,18.93,16.65,18.70,17.53,18.97,19.78,18.97,21.07,22.30,20.24,20.95,19.38,21.05,20.85,22.48,21.70,20.22,20.28,19.87,18.76,18.89,19.31,16.94,17.53,15.53,15.79,16.67,16.01,17.49,17.45,18.99,20.05,21.55,21.51,22.70,23.08,23.54,22.40,23.36,22.29,22.11,23.26,22.39,23.05,23.21,23.15,23.17,23.95,24.29,23.08,23.21,24.15,23.19,23.26,22.70,21.72,22.19,21.19,20.86,20.99,20.59,19.23,19.19,19.42,18.72,17.70,18.19,17.80,16.53,16.15,16.54,15.75,14.96,14.56,14.74,14.08,13.62,13.69,13.35,13.26,12.99,13.13,13.26,13.27,13.12,13.81,14.07,13.91,14.82,13.55,15.71,14.96,16.35,17.08,18.45,19.77,18.15,19.29,17.71,16.93,16.74,14.87,16.11,14.58,15.89,15.26,16.47,17.67,17.27,15.36,15.72,16.64,17.35,17.78,18.95,19.40,19.51,18.41,18.75,17.61,18.68,19.21,18.25,19.10,18.56,19.30,18.63,17.69,17.07,16.79,16.43,15.97,16.73,15.73,14.94,15.93,15.08,14.54,14.86,15.69,14.42,14.39,13.65,14.10,14.35,14.22,13.91,15.01,13.90,16.15,15.29,16.69,16.85,15.99,16.89,17.59,17.45,17.13,17.81,18.05,17.51,18.37,16.97,17.36,18.14,17.83,16.75,17.37,16.99,17.72,17.96,17.23,17.54,16.91,16.96,16.03,16.09,15.76,16.79,17.04,15.48,16.16,17.40,16.87,16.50,17.40,18.41,16.86,15.68,16.37,16.17,17.00,16.37,16.06,16.25,14.91,14.61,15.02,15.15,16.01,14.33,16.09,14.56,16.10,14.81,16.19,14.68,16.47,16.12,17.68,18.03,17.71,16.96,16.09,15.92,14.31,14.83,14.96,16.57,16.62,14.95,15.37,13.38,14.13,13.59,13.74,14.21,14.46,14.18,15.16,13.69,14.83,14.51,15.05,15.46,16.24,17.67,17.43,18.56,18.94,20.92,20.81,19.41,20.58,21.97,21.08,20.11,19.16,18.92,18.03,17.46,16.24,16.79,17.90,18.22,19.55,20.85,21.66,22.83,22.91,24.80,24.81,25.88,24.97,24.00,22.97,22.17,21.43,19.52,18.05,17.13,16.71,15.53,15.28,14.20,14.28,13.11,14.40,13.57,15.07,14.44,14.09,15.17,14.29,13.72,14.37,14.06,15.77,16.15,16.58,17.71],[27.11,26.92,26.05,25.44,26.52,26.80,27.55,27.65,28.29,27.77,27.60,28.49,28.24,27.58,28.53,28.46,28.21,27.57,27.74,27.58,26.87,26.92,26.77,26.55,25.35,25.95,25.75,25.00,24.79,25.41,25.27,23.92,23.89,25.25,24.33,25.02,24.73,24.28,25.30,25.73,25.72,27.04,26.18,27.71,27.18,27.87,27.33,28.11,28.78,28.60,29.02,28.99,28.93,28.18,27.86,26.47,26.81,26.01,26.54,26.20,26.94,26.42,28.03,27.61,26.94,26.77,27.31,26.62,25.89,26.09,27.23,27.10,26.75,27.19,26.60,27.41,26.61,28.02,27.81,28.55,28.42,29.06,29.01,28.58,29.14,29.03,29.43,29.18,28.86,29.08,29.22,28.85,28.96,29.15,29.02,29.11,29.06,29.14,29.17,29.06,29.08,28.40,28.67,28.84,28.53,27.88,28.36,28.81,28.19,28.20,27.65,27.42,27.82,27.11,28.15,27.50,28.22,27.86,28.55,28.56,28.29,28.50,28.93,28.64,29.07,28.76,28.43,28.68,29.02,28.62,28.41,28.97,29.04,28.48,28.52,29.13,29.10,28.93,29.12,29.18,28.98,29.22,28.96,28.93,28.88,28.44,28.39,27.74,28.12,27.73,27.85,26.99,27.97,27.77,27.83,27.18,27.17,27.07,26.99,26.10,26.21,26.11,25.35,24.70,23.86,23.54,25.10,25.61,24.76,25.54,26.57,26.06,25.94,27.30,27.68,27.27,26.92,25.76,25.43,24.78,23.21,23.78,22.87,23.50,21.79,22.55,22.51,20.80,20.22,22.24,22.45,23.44,25.89,24.89,23.34,23.72,22.12,21.75,19.48,20.13,19.87,19.51,19.90,18.47,17.34,17.76,17.86,18.64,19.34,19.62,21.29,21.19,22.17,20.31,20.97,19.04,19.71,20.47,18.64,21.10,21.21,19.42,20.01,21.49,20.59,19.67,20.95,21.45,20.53,20.10,21.21,21.56,20.92,22.10,21.20,20.42,19.34,19.00,17.88,17.45,16.55,16.24,17.11,17.18,15.73,17.08,17.34,18.17,18.64,17.92,18.91,19.75,19.49,19.72,20.43,21.39,22.70,23.40,21.64,22.15,23.54,22.27,21.44,20.54,21.60,22.17,23.23,21.69,20.88,21.87,21.25,21.95,21.22,21.00,21.05,22.24,22.83,23.06,24.67,24.09,23.48,22.19,23.22,24.07,22.99,22.31,23.82,24.03,22.57,22.88,24.10,23.95,23.26,23.43,21.95,21.67,20.50,20.88,20.11,20.50,19.52,19.73,19.47,20.65,20.54,22.56,21.74,20.19,22.17,22.69,22.07,21.26,23.03,22.58,21.57,22.34,23.58,22.86,23.19,22.58,22.71,21.33,20.49,20.63,19.62,19.27,18.04,18.74,18.65,18.77,19.36,20.14,20.73,21.21,20.79,21.85,22.84,21.87,20.18,19.94,18.99,18.36,17.49,16.10,16.23,15.21,15.99,15.41,15.90,17.10,15.45,14.29,18.02,17.70,15.56,16.91,19.23,18.37,17.28,18.44,20.24,20.67,18.17,19.82,19.72,19.69,17.74,17.95,17.18,15.75,14.65,13.38,13.32,11.78,10.64,10.53,10.61,10.03,11.79,10.99,10.11,11.89,12.74,11.70,12.94,13.99,14.53,14.39,15.84,18.00,19.63,19.81,17.57,18.25,14.85,15.99,15.88,13.26,10.87,10.13,10.11,10.89,10.81,9.71,10.03,10.88,9.70,10.06,11.17,12.69,13.65,14.46,13.12,11.92,11.79,10.86,10.41,9.75,9.03,9.21,9.57,8.84,8.58,8.69,8.53,8.30,7.96,7.85,7.53,8.27,8.68,9.15,9.93,10.48,11.02,11.55,11.16,12.20,10.60,10.16,9.69,9.10,9.74,10.01,9.01,8.95,9.48,9.81,9.40,9.84,9.82,10.32,11.05,10.76,11.41,10.84,10.05,10.61,10.95,9.96,10.03,10.57,10.35,9.97,10.07,10.63,10.05,9.63,9.08,9.60,9.02,10.03,9.29,9.79,9.95,9.35,9.40,8.66,8.65,8.39,7.89,7.27,7.45,8.01,7.87,7.26,7.79,8.11,7.77,7.58,7.99,8.20,7.75,7.94,8.29,8.16,8.43,8.06,8.47,8.93,7.94,7.79,8.79,8.41,7.84,8.01,8.70,9.00,8.88,8.63,8.28,8.15,8.28,7.62,7.51,7.72,7.44,6.96,6.94,7.11,6.63,6.38,6.55,6.56,6.00,6.25,6.71,7.05,7.17,6.65,6.61,7.16,7.11,6.35,6.61,7.16,6.68,6.36,7.00,7.02,7.70,7.15,7.25,6.88,6.72,6.98,6.46,6.57,7.00,6.94,7.39,7.19,7.55,7.09,6.67,6.90,6.58,6.33,5.93,6.21,6.13,5.66,5.52,5.81,5.79,5.25,5.32,5.80,5.46,5.23,5.71,5.89,5.42,5.38,5.87,5.85,5.44,5.56,6.21,6.11,6.07,5.77,6.38,6.43,5.90,6.33,6.77,7.00,7.05,6.40,6.54,6.24,5.58,5.60,5.81,5.27,4.90,5.09,5.03,4.62,4.38,4.67,4.59,4.09,4.17,4.30,3.90,4.42,4.46,3.84,4.10,4.55,4.24,3.85,4.26,4.59,4.20,3.98,4.59,4.61,4.26,4.47,5.03,4.86,5.29,5.04,5.40,5.38,5.47,5.70,5.35,4.53,4.44,3.93,4.00,4.14,3.60,3.39,3.65,3.38,2.89,3.05,2.67,3.01,3.62,3.29,3.75,3.59,3.67,3.50,3.23,2.69,3.08,3.43,2.96,2.69,3.22,3.32,2.84,2.89,3.39,3.24,2.87,3.23,3.57,4.01,4.05,3.78,3.90,3.67,3.23,3.25,3.37,3.00,2.68,3.04,2.88,2.37,2.45,2.81,2.48,2.08,2.47,3.01,3.27,3.63,3.25,4.15,4.05,4.99,4.97,5.44,4.86,5.30,4.98,5.52,5.88,5.30,5.02,4.71,4.16,4.06,3.67,3.25,3.35,2.76,2.77,2.49,2.53,2.54,2.21,1.96,2.24,2.20,1.79,1.80,2.17,2.01,1.49,1.88,2.12,1.82,1.57,2.08,2.15,1.93,1.95,2.40,2.58,2.75,2.92,3.03,2.56,2.30,2.44,2.41,2.03,1.96,2.24,2.02,1.63,1.86,2.17,1.93,1.61,2.07,2.15,1.64,1.62,2.10,1.95,1.88,1.81,1.38,1.15,1.19,1.06,0.81,0.76,0.86,1.01,1.01,1.02,1.24,1.38,1.43,1.56,1.83,2.07,2.07,1.76,2.12,2.28,1.78,1.99,2.24,1.90,1.71,2.23,2.37,1.97,2.19,2.60,2.69,2.64,2.97,3.38,4.92,5.39,7.25,7.38,6.72,6.58,5.10,3.81,3.38,2.98,2.74,2.31,2.40,1.92,1.85,2.19,1.96,1.50,2.00,2.22,1.80,1.86,2.31,2.61,3.07,3.27,3.62,3.53,3.29,3.31,3.74,3.55,3.32,3.69,4.04,3.97,3.77,4.32,4.71,5.53,5.15,5.51,5.64,4.88,4.86,4.98,5.67,5.95,6.33,6.93,7.85,7.76,7.62,7.96,7.28,6.13,5.82,6.18,5.74,5.03,5.43,5.65,4.87,4.50,5.11,5.04,4.42,4.55,5.16,4.77,4.13,4.77,5.03,4.60,4.45,5.18,5.07,4.48,5.06,4.51,4.73,5.01,4.97,4.42,4.20,4.77,4.87,4.29,4.59,5.11,4.84,5.59,5.24,5.16,4.84,5.31,4.60,4.69,5.37,5.31,4.77,5.40,5.73,5.37,5.36,6.02,5.64,5.46,5.91,6.16,6.68,6.45,7.14,6.62,6.19,6.56,6.75,6.06,6.05,6.70,6.41,5.78,6.19,6.61,6.11,6.11,6.83,7.20,7.32,7.13,6.38,5.55,5.92,5.53,5.25,6.26,6.26,6.13,6.32,6.70,6.63,6.33,6.69,6.98,6.99,6.85,7.61,7.82,8.36,7.39,7.44,7.87,8.07,7.47,7.78,8.37,7.82,7.73,8.46,8.54,7.75,7.86,7.33,7.65,8.07,7.74,7.40,8.17,8.15,7.34,7.53,7.90,8.01,7.64,8.64,9.26,8.73,9.58,10.50,9.94,8.82,9.77,10.15,9.02,9.25,10.05,10.21,9.57,10.41,10.86,10.14,9.94,9.16,9.56,9.02,9.88,9.00,9.16,9.87,9.48,9.27,9.80,10.43,9.90,9.37,9.45,9.22,9.50,9.93,10.31,10.51,11.74,11.49,12.52,11.59,11.06,12.33,12.10,11.30,12.33,12.51,11.85,11.60,12.66,12.74,11.46,11.07,10.64,11.38,12.17,10.83,10.97,11.99,11.88,10.71,11.02,11.68,11.01,10.63,11.09,11.30,10.50,11.01,11.86,12.13,12.64,13.08,12.56,12.42,11.79,12.13,12.50,13.72,13.65,12.77,13.54,14.20,13.29,12.97,13.78,14.01,13.36,13.70,14.54,13.39,12.90,13.77,14.62,13.39,12.34,13.34,11.94,11.96,11.20,10.86,10.78,10.92,11.51,11.64,11.18,11.71,12.67,12.46,11.93,12.70,13.63,12.75,12.94,13.84,14.26,13.78,13.62,15.52,14.98,14.87,16.09,16.45,15.22,15.45,16.40,15.81,14.68,15.85,16.73,15.47,15.40,16.31,16.42,15.24,15.76,16.72,15.89,14.64,15.68,15.48,13.93,14.58,12.66,12.62,13.58,12.89,12.51,13.75,14.35,13.74,13.43,14.79,15.07,14.16,14.58,15.56,15.88,16.85,16.79,15.99,16.68,17.51,17.06,16.70,17.84,18.03,18.27,18.64,18.61,17.58,18.00,18.05,17.05,16.78,17.46,16.90,15.18,15.62,16.03,15.07,14.74,14.27,13.62,12.74,13.38,13.55,14.74,15.16,16.13,14.37,14.29,15.91,15.52,15.75,16.81,16.44,16.44,17.46,17.64,17.36,17.67,18.33,18.31,18.39,19.19,18.98,18.89,18.32,18.04,18.13,17.22,17.14,16.99,16.70,15.62,15.67,15.97,14.40,15.67,14.91,14.79,14.63,16.28,15.68,15.35,16.91,16.72,16.84,15.30,16.31,16.57,15.16,16.41,15.82,16.39,17.29,17.18,17.26,17.82,18.14,17.92,18.39,19.21,19.18,18.77,18.67,18.20,17.82,17.96,17.43,16.77,17.00,16.83,15.72,15.54,15.90,14.83,14.37,14.24,13.26,13.88,13.24,13.53,14.03,14.47,15.00,14.64,14.24,15.40,16.14,15.35,15.89,16.85,16.94,16.76,17.39,17.89,17.63,18.27,18.77,19.03,19.21,19.52,19.73,20.00,19.76,19.08,19.09,20.07,18.80,18.48,19.09,18.91,17.84,17.99,18.70,17.23,16.92,17.30,17.14,15.52,16.05,16.43,15.40,14.38,14.98,15.41,13.93,13.84,14.46,14.16,12.95,12.89,13.80,12.97,12.19,12.15,12.27,10.61,10.57,9.77,23.64,23.16,22.16,21.75,21.55,20.49,21.23,21.75,20.27,19.76,20.96,20.19,18.92,19.02,19.92,19.57,18.86,18.19,16.94,16.01,14.55,14.58,13.76,13.94,14.70,13.97,13.70,14.32,15.31,15.84,15.69,17.04,16.74,17.97,19.20,19.13,18.53,18.54,16.47,18.89,17.87,19.55,19.67,18.51,19.45,18.12,18.71,19.50,19.37,17.44,19.05,17.03,18.90,17.79,19.28,20.07,19.14,21.16,22.15,20.07,20.78,19.46,21.25,20.91,22.50,21.74,20.31,20.22,19.96,18.93,19.17,19.45,17.31,17.79,15.62,16.03,16.90,16.19,17.85,17.71,19.38,20.39,22.07,22.01,22.89,23.29,23.73,22.59,23.53,22.49,22.29,23.41,22.64,23.36,23.52,23.49,23.51,24.32,24.69,23.49,23.50,24.47,23.48,23.47,22.99,22.12,22.58,21.65,21.20,21.53,21.13,19.49,19.53,19.82,19.13,18.06,18.54,18.23,17.09,16.75,17.06,16.19,15.46,14.89,15.24,14.54,13.99,14.03,13.83,13.57,13.28,13.46,13.52,13.45,13.30,13.94,14.18,14.14,15.07,14.06,15.96,15.38,16.76,17.54,19.01,20.20,18.53,19.59,18.02,17.28,17.09,15.14,16.38,14.90,15.80,15.25,16.37,17.60,17.36,15.39,15.81,16.59,17.22,17.77,18.61,19.12,19.35,18.26,18.76,17.86,18.61,19.16,18.41,19.13,18.52,19.04,18.52,17.95,17.05,17.09,16.49,15.79,16.83,15.99,15.34,16.23,15.42,14.67,14.94,15.86,14.42,14.11,13.26,13.91,14.54,14.53,14.14,15.32,14.35,16.30,15.53,16.91,17.10,16.25,17.20,17.72,17.58,17.12,17.99,18.18,17.82,18.14,17.00,17.42,18.16,17.75,16.54,17.38,16.97,17.84,17.88,17.11,17.21,16.79,16.77,15.96,16.20,15.86,16.73,17.10,15.64,16.30,17.47,16.96,16.80,17.43,18.48,17.11,15.95,16.54,16.32,17.19,16.53,16.22,16.15,14.99,14.84,15.21,15.29,16.22,14.70,16.50,14.97,16.44,15.06,16.55,15.12,17.01,16.43,17.86,18.15,17.94,17.33,16.35,16.27,14.65,15.18,15.26,16.79,16.77,15.25,15.66,13.70,14.30,13.65,13.68,14.22,14.42,14.24,15.06,13.74,15.01,14.71,15.43,15.72,16.44,18.03,17.77,18.87,19.51,21.34,21.37,19.81,20.97,22.35,21.40,20.37,19.46,19.22,18.34,17.80,16.33,16.96,18.29,18.38,19.87,21.11,21.93,22.84,23.14,24.69,24.63,25.85,24.98,24.06,23.32,22.69,21.82,19.74,18.35,17.40,17.11,15.69,15.46,14.33,14.55,13.34,14.73,13.63,14.95,14.26,14.01,15.15,14.13,13.76,14.46,14.35,15.91,16.20,16.76,17.63],[27.12,26.85,26.04,25.43,26.52,26.74,27.48,27.66,28.29,27.74,27.59,28.51,28.24,27.63,28.51,28.50,28.18,27.62,27.78,27.71,26.90,26.97,26.86,26.71,25.40,25.99,25.92,25.07,24.84,25.43,25.38,23.97,24.02,25.44,24.60,25.18,24.93,24.33,25.44,25.81,25.86,27.14,26.35,27.87,27.31,27.90,27.39,28.23,28.78,28.60,28.99,29.01,28.98,28.34,28.00,26.63,26.90,26.19,26.74,26.35,27.15,26.73,28.18,27.77,27.14,26.92,27.43,26.77,25.94,26.28,27.38,27.29,26.91,27.30,26.78,27.58,26.72,28.09,27.90,28.59,28.46,29.03,28.94,28.53,29.06,29.00,29.34,29.17,28.85,29.07,29.17,28.93,29.09,29.24,29.11,29.13,29.11,29.16,29.26,29.13,29.09,28.57,28.80,28.92,28.57,28.02,28.50,28.84,28.35,28.39,27.73,27.49,27.97,27.24,28.21,27.66,28.24,27.90,28.56,28.53,28.28,28.48,28.91,28.63,29.06,28.72,28.49,28.73,29.07,28.65,28.50,29.00,29.08,28.54,28.55,29.17,29.18,29.01,29.14,29.21,29.01,29.23,28.97,28.97,28.98,28.52,28.54,27.89,28.25,27.80,27.97,27.11,27.96,27.70,27.82,27.20,27.23,26.99,26.90,26.07,26.15,26.01,25.27,24.72,24.03,23.74,25.23,25.65,24.77,25.54,26.60,26.13,26.01,27.22,27.67,27.34,26.85,25.85,25.42,24.70,23.29,23.86,22.95,23.65,21.90,22.72,22.65,20.98,20.37,22.39,22.56,23.53,25.82,25.05,23.44,23.83,22.33,22.02,19.61,20.15,19.95,19.67,20.09,18.75,17.52,17.99,18.04,18.86,19.47,19.77,21.34,21.32,22.26,20.40,21.11,19.27,19.85,20.57,18.83,21.33,21.33,19.56,20.13,21.58,20.77,19.77,21.02,21.62,20.71,20.29,21.30,21.78,21.15,22.39,21.41,20.64,19.48,19.22,18.01,17.72,16.63,16.39,17.05,17.15,15.91,17.19,17.57,18.37,18.74,18.05,19.06,19.94,19.58,19.81,20.55,21.46,22.91,23.56,21.80,22.36,23.70,22.60,21.50,20.62,21.73,22.32,23.42,21.78,21.03,21.95,21.43,22.12,21.34,21.26,21.21,22.22,22.75,23.10,24.61,24.21,23.57,22.41,23.37,24.11,23.15,22.48,23.88,24.05,22.76,22.99,24.10,23.93,23.33,23.42,22.08,21.83,20.58,21.05,20.35,20.62,19.80,19.93,19.73,20.85,20.54,22.46,21.92,20.40,22.24,22.86,22.28,21.52,23.22,22.82,21.78,22.51,23.77,23.01,23.40,22.74,22.76,21.52,20.73,20.92,19.70,19.52,18.23,18.89,18.73,18.93,19.56,20.23,21.02,21.46,21.02,22.03,22.96,22.11,20.40,20.15,19.19,18.53,17.76,16.29,16.45,15.45,16.08,15.52,16.15,17.13,15.55,14.38,18.18,17.78,15.71,16.98,19.41,18.53,17.48,18.54,20.62,21.07,17.92,20.08,19.96,19.89,17.69,17.92,17.43,15.77,14.65,13.51,13.59,11.81,10.73,10.67,10.70,10.15,11.83,11.15,10.31,12.00,12.99,11.85,12.92,13.98,14.76,14.57,15.55,18.25,19.78,19.77,17.34,18.39,14.74,16.13,15.89,13.04,11.11,10.43,10.43,10.97,10.93,9.99,10.52,11.17,10.11,10.50,11.67,12.87,13.60,14.39,13.30,11.81,12.14,11.30,10.80,10.18,9.31,9.54,9.92,9.19,8.83,8.94,8.84,8.60,8.13,8.10,7.87,8.52,8.93,9.52,10.42,10.90,11.23,11.74,11.57,12.19,10.90,10.46,10.09,9.35,10.05,10.27,9.12,9.11,9.72,10.11,9.51,9.98,10.09,10.55,11.40,11.00,11.80,11.25,10.24,11.05,11.56,10.37,10.36,11.17,11.10,10.31,10.72,11.37,10.59,10.16,9.57,10.00,9.53,10.56,9.67,10.37,10.42,9.70,9.85,8.96,8.97,8.71,8.23,7.66,7.73,8.27,8.24,7.65,8.00,8.38,8.05,7.77,8.29,8.39,7.87,8.15,8.54,8.29,8.58,8.12,8.60,9.02,7.95,7.89,8.96,8.60,7.91,8.12,8.85,9.29,9.29,8.74,8.63,8.52,8.42,7.76,7.83,8.01,7.59,7.17,7.28,7.36,6.85,6.63,6.82,6.75,6.17,6.40,6.84,7.15,7.40,6.86,6.76,7.32,7.23,6.55,6.73,7.22,6.78,6.45,7.01,6.96,7.73,7.25,7.36,6.93,6.75,7.06,6.41,6.65,7.17,7.05,7.60,7.46,7.75,7.22,6.83,7.13,6.77,6.43,6.24,6.47,6.29,5.90,5.82,6.03,5.91,5.37,5.42,5.90,5.56,5.24,5.72,5.91,5.46,5.36,5.84,5.81,5.38,5.50,6.15,6.05,6.04,5.72,6.37,6.41,5.94,6.38,6.87,7.17,7.25,6.51,6.56,6.26,5.68,5.72,5.80,5.30,4.99,5.24,5.10,4.69,4.58,4.86,4.74,4.23,4.38,4.45,4.01,4.50,4.57,4.01,4.06,4.50,4.38,3.94,4.22,4.60,4.27,3.95,4.50,4.61,4.28,4.37,4.90,4.92,5.35,5.07,5.56,5.53,5.69,5.87,5.44,4.72,4.47,4.01,4.18,4.22,3.71,3.50,3.76,3.51,2.98,3.21,2.82,3.22,3.79,3.48,3.87,3.76,3.85,3.60,3.33,2.81,3.15,3.45,2.98,2.72,3.19,3.34,2.84,2.86,3.30,3.21,2.77,3.07,3.41,3.74,3.79,3.64,3.73,3.50,3.16,3.28,3.35,2.91,2.67,3.07,2.89,2.41,2.60,2.88,2.56,2.19,2.74,3.30,3.52,3.96,3.52,4.40,4.24,5.15,5.15,5.55,5.06,5.50,5.29,5.75,6.09,5.45,5.15,4.85,4.30,4.31,3.84,3.40,3.51,2.95,2.96,2.75,2.74,2.72,2.45,2.11,2.38,2.33,1.92,1.86,2.16,2.03,1.52,1.84,2.10,1.76,1.46,1.94,2.03,1.83,1.76,2.28,2.43,2.60,2.79,2.93,2.46,2.23,2.38,2.40,1.95,1.89,2.31,2.08,1.68,1.99,2.41,2.08,1.77,2.38,2.41,1.83,1.79,2.38,2.13,2.07,1.97,1.62,1.37,1.25,1.18,1.09,0.81,0.76,0.84,1.03,1.06,1.03,1.20,1.46,1.46,1.74,2.05,2.12,1.79,2.30,2.41,1.92,2.15,2.50,2.11,1.89,2.44,2.64,2.18,2.38,2.89,3.07,2.96,3.22,3.55,5.15,5.62,7.32,7.38,6.75,6.64,5.37,4.03,3.62,3.20,2.93,2.52,2.57,2.06,2.02,2.33,2.09,1.63,2.16,2.34,1.98,1.96,2.48,2.82,3.08,3.39,3.69,3.78,3.45,3.55,3.82,3.75,3.56,3.87,4.15,4.11,4.01,4.49,4.87,5.62,5.30,5.63,5.75,5.11,4.94,4.98,5.91,5.95,6.32,6.92,7.74,7.73,7.71,8.15,7.59,6.29,6.06,6.57,5.96,5.23,5.75,5.95,4.98,4.70,5.39,5.21,4.48,4.81,5.26,4.78,4.34,4.90,5.14,4.69,4.57,5.28,5.18,4.65,5.13,4.60,4.81,5.03,4.94,4.49,4.36,4.75,4.86,4.47,4.71,5.15,4.90,5.66,5.35,5.28,4.94,5.47,4.72,4.84,5.64,5.48,5.02,5.53,5.97,5.53,5.62,6.13,5.83,5.63,6.14,6.27,6.94,6.70,7.31,6.72,6.31,6.64,6.78,6.04,6.13,6.68,6.33,5.70,6.11,6.63,6.02,6.01,6.73,7.12,7.19,7.10,6.33,5.63,6.01,5.78,5.56,6.35,6.51,6.37,6.46,6.89,6.89,6.52,6.92,7.23,7.23,7.21,7.98,8.11,8.77,7.70,7.63,8.21,8.33,7.67,7.99,8.67,8.11,7.92,8.66,8.81,7.93,7.91,7.37,7.77,8.24,7.85,7.60,8.36,8.39,7.64,7.73,8.10,8.18,8.02,8.85,9.72,9.00,9.84,10.95,10.23,9.07,10.13,10.58,9.25,9.46,10.47,10.57,9.88,10.75,11.44,10.43,10.26,9.45,9.82,9.32,10.18,9.22,9.44,10.20,9.78,9.65,10.04,10.65,10.25,9.74,9.86,9.69,9.78,10.39,10.75,10.77,12.32,12.11,13.25,12.01,11.38,12.83,12.67,11.72,12.56,13.24,12.32,11.92,13.04,13.41,11.82,11.43,11.03,11.69,12.54,11.10,11.32,12.16,12.24,11.10,11.31,12.03,11.33,11.11,11.59,11.64,10.96,11.30,12.28,12.60,13.20,14.06,13.34,13.34,12.35,12.58,13.09,14.58,14.33,13.03,14.03,14.96,13.62,13.38,14.29,14.61,13.70,14.05,14.92,13.77,13.23,14.17,15.04,13.77,12.61,13.68,12.26,12.10,11.28,10.95,10.91,11.02,11.84,11.96,11.52,12.09,13.04,12.91,12.45,13.17,14.10,13.27,13.41,14.42,14.92,14.45,14.36,16.42,15.69,15.49,16.72,17.03,15.79,16.07,17.04,16.38,15.12,16.41,17.15,15.83,15.81,16.72,16.86,15.57,16.08,17.16,16.24,15.07,16.12,15.78,14.29,14.85,12.96,12.92,13.86,13.21,12.98,14.15,14.75,14.20,13.88,15.31,15.70,14.69,15.16,16.26,16.84,17.81,17.49,16.59,17.22,18.03,17.47,17.27,18.38,18.49,18.68,19.06,19.08,18.02,18.40,18.50,17.37,17.04,17.86,17.31,15.53,15.88,16.38,15.39,14.99,14.59,13.95,13.00,13.72,13.87,15.16,15.54,16.75,14.83,14.83,16.62,16.32,16.41,17.69,17.23,17.14,18.24,18.60,17.95,18.53,19.38,19.24,19.17,19.85,19.57,19.50,18.79,18.70,18.71,17.96,17.57,17.68,17.44,16.06,16.05,16.42,14.80,16.13,15.18,15.23,15.03,16.81,16.12,16.08,17.26,17.05,17.11,15.61,16.76,17.08,15.68,16.93,16.43,16.86,17.84,18.05,17.91,18.45,18.93,18.95,19.12,20.07,19.71,19.42,19.21,18.66,18.40,18.44,17.88,17.13,17.41,17.17,16.13,15.92,16.23,15.21,14.67,14.49,13.54,14.18,13.50,13.62,14.28,14.88,15.29,14.82,14.48,15.67,16.32,15.59,16.16,17.14,17.35,17.05,17.86,18.38,18.18,18.92,19.31,19.55,19.81,20.11,20.49,20.64,20.54,19.65,19.64,20.56,19.42,19.06,19.55,19.35,18.30,18.38,19.09,17.66,17.13,17.56,17.52,15.93,16.16,16.87,15.81,14.69,15.20,15.78,14.14,14.18,14.70,14.31,13.17,13.00,13.93,13.05,12.25,12.12,12.37,10.73,10.57,9.89,23.57,22.93,22.07,21.69,21.51,20.49,21.15,21.72,20.31,19.80,20.91,20.19,19.11,19.13,19.89,19.62,18.90,18.16,17.02,16.20,15.06,15.04,14.43,14.43,15.08,14.41,14.24,14.80,15.44,15.92,15.93,17.14,16.91,18.12,19.15,19.18,18.72,18.75,16.79,18.95,18.14,19.68,19.74,18.65,19.48,18.23,18.88,19.51,19.25,17.56,19.05,17.37,18.79,18.03,19.33,20.17,19.31,21.26,22.39,20.47,21.04,19.72,21.24,21.05,22.45,21.71,20.41,20.40,19.98,19.06,19.29,19.55,17.49,18.06,15.98,16.12,17.05,16.30,18.05,17.89,19.68,20.63,22.19,22.13,22.95,23.37,23.74,22.56,23.44,22.47,22.25,23.30,22.49,23.16,23.32,23.34,23.23,24.02,24.50,23.27,23.33,24.39,23.51,23.61,22.97,22.14,22.65,21.87,21.18,21.59,21.20,19.68,19.65,20.03,19.33,18.23,18.82,18.44,17.23,16.97,17.26,16.39,15.82,15.37,15.60,14.96,14.66,14.50,14.18,14.17,13.91,13.98,14.03,13.98,13.81,14.25,14.64,14.47,15.47,14.31,16.14,15.56,16.90,17.54,19.12,20.15,18.56,19.60,18.16,17.46,17.34,15.66,16.72,15.41,16.26,15.73,16.62,17.77,17.44,15.67,16.08,16.77,17.52,18.10,19.21,19.66,19.89,18.66,19.12,18.54,19.13,19.52,18.97,19.73,19.01,19.66,19.15,18.38,17.35,17.57,16.75,16.17,16.95,16.28,15.66,16.34,15.56,15.11,15.21,15.88,14.82,14.54,13.63,14.24,14.70,14.57,14.42,15.43,14.93,16.71,15.95,17.35,17.59,16.61,17.62,18.15,18.02,17.47,18.36,18.70,18.21,18.61,17.40,17.82,18.71,18.07,16.89,17.70,17.01,18.25,17.95,17.34,17.34,16.90,16.90,16.12,16.27,16.10,16.96,17.20,15.75,16.52,17.65,17.14,16.95,17.58,18.52,17.17,16.11,16.84,16.64,17.59,16.87,16.38,16.53,15.22,14.99,15.37,15.56,16.54,15.14,16.79,15.57,16.93,15.59,16.99,15.42,17.26,16.63,18.20,18.38,18.08,17.78,16.57,16.76,15.10,15.56,15.57,17.11,17.15,15.58,16.02,14.47,14.69,14.37,14.10,14.45,14.55,14.67,15.44,14.39,15.47,15.24,15.85,16.07,16.84,18.12,17.88,18.83,19.41,21.26,21.24,19.71,20.73,22.23,21.40,20.14,19.43,19.23,18.51,17.86,16.70,17.39,18.32,18.60,19.98,21.28,22.14,23.06,23.10,24.62,24.48,25.81,25.08,24.31,23.36,22.87,21.99,19.84,18.51,17.56,17.36,16.11,15.76,14.95,15.02,13.98,15.14,14.34,15.41,14.69,14.65,15.34,14.49,14.29,14.68,14.93,16.09,16.40,17.18,17.91],[26.57,26.39,25.52,24.96,26.08,26.22,27.12,27.21,27.93,27.29,27.08,28.12,27.85,27.06,28.06,28.08,27.85,26.99,27.22,27.07,26.30,26.27,26.27,26.03,24.74,25.44,25.25,24.43,24.20,24.95,24.83,23.33,23.22,24.74,23.89,24.68,24.29,23.76,24.72,25.31,25.21,26.66,25.72,27.33,26.77,27.60,27.02,27.86,28.54,28.31,28.71,28.67,28.58,27.83,27.48,26.07,26.55,25.70,26.31,25.81,26.58,26.16,27.86,27.36,26.61,26.50,26.95,26.17,25.42,25.66,26.87,26.80,26.53,26.93,26.29,27.13,26.16,27.71,27.36,28.18,27.96,28.70,28.69,28.09,28.78,28.68,29.06,28.76,28.51,28.74,28.89,28.53,28.64,28.79,28.72,28.78,28.75,28.80,28.87,28.68,28.76,28.13,28.40,28.59,28.31,27.73,28.13,28.56,27.98,28.00,27.33,27.13,27.64,26.85,27.81,27.16,27.80,27.39,28.09,28.19,27.90,28.08,28.63,28.30,28.74,28.35,27.99,28.37,28.70,28.25,28.15,28.64,28.73,28.13,28.22,28.84,28.78,28.64,28.74,28.84,28.70,28.92,28.68,28.56,28.61,28.17,28.22,27.50,27.90,27.44,27.49,26.57,27.52,27.33,27.38,26.81,26.59,26.59,26.51,25.62,25.62,25.56,24.74,24.06,23.33,23.03,24.57,24.93,24.20,24.96,25.88,25.42,25.42,26.70,27.16,26.75,26.39,25.20,24.80,24.17,22.70,23.20,22.40,22.95,21.29,22.10,22.06,20.46,19.86,21.94,22.09,23.05,25.46,24.37,22.91,23.25,21.77,21.37,19.05,19.82,19.52,19.13,19.58,18.21,16.92,17.56,17.50,18.33,18.98,19.29,21.06,20.96,22.10,20.03,20.88,18.89,19.49,20.09,18.20,20.71,20.90,19.05,19.54,20.98,20.23,19.17,20.38,20.98,20.03,19.59,20.67,21.14,20.54,21.89,20.92,20.06,18.91,18.59,17.30,17.04,16.13,15.75,16.70,16.79,15.41,16.65,16.93,17.81,18.21,17.43,18.43,19.32,19.07,19.15,19.85,20.98,22.21,22.90,21.11,21.67,23.03,21.89,20.87,20.00,21.11,21.68,22.63,21.16,20.51,21.33,20.88,21.56,20.80,20.78,20.72,21.82,22.41,22.55,24.01,23.55,23.05,21.90,22.86,23.51,22.49,22.00,23.43,23.53,22.16,22.58,23.55,23.37,22.77,22.86,21.40,21.24,20.04,20.47,19.83,20.16,19.25,19.40,19.33,20.31,20.11,22.04,21.50,19.87,21.85,22.48,21.77,20.99,22.77,22.32,21.30,22.03,23.27,22.46,22.83,22.26,22.22,21.03,20.06,20.22,19.11,18.97,17.65,18.33,18.31,18.42,19.03,20.04,20.41,21.00,20.50,21.56,22.60,21.56,19.87,19.64,18.60,17.82,17.09,15.43,15.96,14.76,15.83,15.07,15.39,17.04,15.28,14.07,17.77,17.77,15.37,16.46,19.22,18.14,16.98,17.97,19.95,20.62,17.64,19.73,19.71,19.76,17.49,17.68,17.27,15.40,14.17,13.16,13.15,11.55,10.30,10.62,10.78,9.87,11.63,10.73,9.91,11.51,12.51,11.39,12.40,13.71,14.15,14.00,15.43,17.68,19.26,19.65,17.13,17.76,14.59,15.71,15.46,12.97,10.62,10.04,9.94,10.52,10.49,9.50,9.83,10.70,9.55,9.91,10.93,12.40,13.32,13.95,12.52,11.27,11.35,10.50,10.10,9.58,8.73,8.93,9.22,8.66,8.30,8.39,8.23,8.02,7.60,7.54,7.36,7.87,8.40,8.95,9.77,10.14,10.52,10.96,10.82,11.55,10.09,9.63,9.40,8.63,9.38,9.45,8.50,8.44,9.11,9.35,8.87,9.30,9.40,9.73,10.50,10.16,10.90,10.35,9.58,10.25,10.64,9.73,9.77,10.39,10.36,9.70,10.16,10.76,10.06,9.76,9.11,9.42,8.88,10.00,9.06,9.69,9.78,8.97,9.21,8.34,8.36,8.26,7.88,7.25,7.52,7.86,7.67,7.09,7.64,7.75,7.55,7.32,7.72,7.91,7.36,7.66,8.09,7.77,8.15,7.60,8.04,8.39,7.53,7.32,8.22,8.07,7.36,7.48,8.29,8.59,8.69,8.21,7.93,7.84,7.87,7.23,7.19,7.29,7.12,6.70,6.73,6.84,6.45,6.26,6.43,6.38,5.92,6.14,6.52,6.76,6.86,6.43,6.31,6.89,6.71,6.09,6.30,6.74,6.26,5.98,6.62,6.63,7.21,6.71,6.79,6.38,6.31,6.53,5.97,6.16,6.67,6.51,7.07,6.86,7.17,6.70,6.33,6.53,6.31,6.02,5.77,6.04,5.87,5.54,5.45,5.70,5.57,5.03,5.12,5.55,5.26,4.93,5.42,5.52,5.11,5.07,5.56,5.46,5.06,5.21,5.87,5.78,5.80,5.43,6.11,6.09,5.56,6.14,6.54,6.74,6.88,6.11,6.15,5.89,5.34,5.31,5.40,5.01,4.66,4.93,4.81,4.40,4.28,4.59,4.45,3.92,4.14,4.21,3.83,4.26,4.25,3.62,3.89,4.27,4.09,3.59,4.00,4.31,3.95,3.71,4.24,4.32,3.95,4.19,4.67,4.63,5.01,4.79,5.22,5.13,5.30,5.51,5.11,4.37,4.19,3.77,3.80,3.90,3.41,3.23,3.45,3.19,2.74,2.94,2.68,3.03,3.61,3.20,3.64,3.52,3.69,3.31,3.15,2.63,2.93,3.18,2.76,2.55,2.98,3.04,2.64,2.64,3.10,2.96,2.58,2.91,3.26,3.65,3.66,3.51,3.57,3.30,2.98,3.02,3.12,2.69,2.45,2.83,2.62,2.19,2.34,2.64,2.27,1.99,2.48,3.17,3.35,3.69,3.27,4.12,3.95,4.97,4.90,5.41,4.67,5.29,5.08,5.46,5.77,5.24,5.11,4.70,4.23,4.09,3.61,3.23,3.44,2.83,2.86,2.64,2.67,2.55,2.33,2.10,2.21,2.20,1.82,1.76,2.02,1.85,1.39,1.62,1.88,1.58,1.36,1.86,1.85,1.64,1.70,2.07,2.31,2.48,2.65,2.81,2.24,2.02,2.15,2.13,1.77,1.64,2.00,1.85,1.47,1.75,2.05,1.87,1.62,2.16,2.26,1.76,1.79,2.28,2.09,2.08,2.00,1.61,1.48,1.37,1.12,1.08,1.02,0.83,0.77,0.82,1.05,1.01,1.01,1.22,1.45,1.57,1.86,1.91,1.51,1.98,2.13,1.64,1.95,2.17,1.86,1.74,2.27,2.38,1.98,2.26,2.70,2.84,2.82,3.11,3.47,5.09,5.52,7.36,7.40,6.78,6.80,5.37,4.01,3.50,3.19,2.87,2.49,2.50,2.09,1.98,2.22,2.03,1.57,2.01,2.20,1.90,1.70,2.29,2.61,2.97,3.23,3.56,3.47,3.14,3.31,3.61,3.41,3.26,3.65,3.96,3.90,3.68,4.22,4.54,5.42,5.07,5.43,5.63,4.91,4.83,4.88,5.78,5.90,6.15,6.90,7.79,7.75,7.74,8.00,7.33,6.12,5.70,6.27,5.75,4.95,5.36,5.70,4.67,4.36,5.14,4.95,4.16,4.61,5.05,4.48,3.96,4.76,4.99,4.34,4.36,5.15,5.02,4.33,4.96,4.26,4.63,4.94,4.76,4.20,4.09,4.62,4.68,4.23,4.50,5.02,4.74,5.57,5.24,5.18,4.80,5.24,4.49,4.62,5.48,5.29,4.67,5.49,5.66,5.30,5.27,5.97,5.55,5.34,5.86,6.04,6.61,6.43,7.08,6.52,6.01,6.44,6.66,5.88,5.92,6.59,6.25,5.45,6.15,6.52,5.89,5.78,6.53,6.90,7.05,6.82,6.21,5.47,5.97,5.57,5.19,6.20,6.29,6.16,6.15,6.64,6.63,6.27,6.64,6.98,6.91,6.81,7.50,7.71,8.22,7.43,7.42,7.81,7.94,7.35,7.73,8.19,7.78,7.73,8.37,8.54,7.72,7.85,7.27,7.54,8.04,7.64,7.28,8.11,8.11,7.28,7.49,7.82,7.86,7.63,8.66,9.05,8.59,9.40,10.12,9.69,8.68,9.65,9.98,8.87,9.23,9.99,10.06,9.48,10.34,10.76,10.02,9.86,9.30,9.49,9.08,9.95,9.00,9.15,9.91,9.52,9.21,9.63,10.11,9.57,9.43,9.36,9.15,9.30,9.88,10.25,10.21,11.37,11.22,12.06,11.26,10.65,11.83,11.59,10.99,11.92,12.08,11.49,11.37,12.28,12.52,11.26,11.11,10.86,11.58,12.00,10.77,10.77,11.52,11.68,10.55,10.78,11.28,10.82,10.53,10.71,11.00,10.47,10.91,11.65,11.78,12.37,12.73,12.37,12.15,11.59,11.86,12.30,13.16,13.13,12.28,13.04,13.64,12.75,13.14,13.48,13.59,13.19,13.54,14.00,13.03,12.77,13.58,14.32,13.30,12.53,13.38,11.92,11.95,11.18,10.84,10.83,10.89,11.46,11.48,10.82,11.63,12.60,12.13,11.55,12.53,13.40,12.43,12.78,13.50,13.85,13.41,13.31,14.95,14.64,14.46,15.46,15.60,14.66,14.91,15.64,14.95,14.31,15.34,15.98,15.02,15.13,15.79,15.90,15.05,15.41,16.20,15.39,14.66,15.43,15.33,13.69,14.49,12.64,12.77,13.44,12.71,12.32,13.68,14.06,13.61,13.19,14.46,14.79,13.94,14.16,15.21,15.45,16.44,16.25,15.55,16.18,16.97,16.58,16.33,17.18,17.56,17.95,18.02,17.95,17.19,17.41,17.40,16.41,16.23,16.98,16.27,14.89,15.36,15.72,14.72,14.43,13.99,13.29,12.59,13.30,13.32,14.45,14.91,15.76,14.17,14.09,15.56,15.26,15.38,16.35,16.02,16.10,16.79,17.14,16.76,17.31,17.98,17.64,17.87,18.65,18.28,18.13,17.78,17.50,17.52,16.82,16.60,16.66,16.28,15.31,15.50,15.56,14.15,15.17,14.38,14.56,14.50,16.12,15.73,15.65,16.90,16.52,16.45,14.88,15.98,16.04,14.96,16.02,15.54,16.01,16.76,16.90,16.84,17.17,17.66,17.52,17.92,18.63,18.45,18.10,17.84,17.39,17.24,17.21,16.65,16.18,16.46,16.11,15.24,15.24,15.35,14.40,14.14,13.97,13.12,13.53,13.08,13.32,13.64,14.12,14.58,14.31,14.00,14.95,15.65,15.00,15.48,16.13,16.41,16.20,16.71,17.31,17.20,17.79,18.18,18.52,18.74,19.05,19.15,19.23,18.96,18.40,18.35,19.12,18.07,17.79,18.29,17.98,16.98,17.29,17.82,16.43,16.19,16.50,16.17,14.88,15.45,15.71,14.67,13.89,14.50,14.69,13.35,13.43,13.92,13.29,12.43,12.42,13.17,12.25,11.66,11.70,11.68,10.07,10.09,9.50,22.98,22.46,21.55,21.22,21.07,20.14,20.83,21.33,19.85,19.44,20.48,19.76,18.54,18.56,19.54,19.16,18.52,17.69,16.40,15.50,14.24,14.16,13.52,13.69,14.53,13.63,13.40,14.07,15.19,15.57,15.32,16.76,16.38,17.70,18.86,18.83,18.29,18.30,16.31,18.77,17.75,19.54,19.52,18.53,19.31,18.46,18.69,19.58,19.50,17.34,18.94,16.93,18.72,17.61,18.93,19.63,18.82,20.75,21.77,19.84,20.63,19.34,20.89,20.80,22.27,21.46,20.02,20.09,19.88,18.75,19.03,19.34,17.00,17.35,15.55,15.66,16.55,15.83,17.36,17.29,18.90,19.86,21.26,21.32,22.30,22.74,23.11,21.92,22.89,21.85,21.77,22.87,22.21,22.63,22.95,22.97,22.88,23.58,24.07,22.95,22.85,23.83,23.02,22.91,22.40,21.59,21.91,21.01,20.66,21.05,20.52,19.08,19.17,19.52,18.57,17.61,18.11,17.79,16.36,15.95,16.51,15.70,14.83,14.36,14.72,14.15,13.59,13.63,13.33,13.27,12.93,13.07,13.17,13.18,13.03,13.66,13.86,13.90,14.75,13.78,15.77,15.08,16.29,16.98,18.54,19.70,18.02,19.10,17.66,16.81,16.74,15.02,16.15,14.74,15.78,15.14,16.35,17.78,17.40,15.31,15.83,16.59,17.31,17.88,18.85,19.28,19.52,18.37,18.83,17.83,18.55,19.06,18.37,19.15,18.49,19.12,18.61,17.98,16.97,17.14,16.35,15.60,16.49,15.58,15.01,15.53,14.94,14.04,14.49,15.31,14.08,14.43,13.69,13.83,14.20,14.00,13.76,14.91,13.94,16.08,15.32,16.70,16.88,16.12,16.82,17.59,17.35,17.05,17.78,18.05,17.68,18.30,16.91,17.31,18.03,17.58,16.47,17.07,16.45,17.54,17.49,16.62,16.88,16.43,16.35,15.60,15.85,15.47,16.53,16.96,15.34,15.92,17.22,16.74,16.46,17.09,18.12,16.68,15.38,16.14,15.98,16.90,16.37,15.81,15.92,14.62,14.24,14.83,14.72,15.85,14.24,16.05,14.68,16.09,14.85,16.20,14.71,16.50,15.98,17.40,17.61,17.49,16.97,15.91,15.98,14.35,14.90,14.83,16.54,16.48,15.08,15.32,13.62,13.87,13.35,13.69,14.19,14.32,14.29,15.42,13.48,14.95,14.51,15.15,15.51,16.18,17.66,17.39,18.47,18.83,20.80,20.74,19.28,20.47,21.92,20.90,19.82,19.05,18.64,17.95,17.25,16.17,16.62,17.76,18.11,19.35,20.64,21.38,22.56,22.62,24.23,23.97,25.26,24.51,23.69,22.75,21.97,21.20,19.26,17.92,16.87,16.60,15.43,15.14,14.10,14.30,13.21,14.34,13.57,15.15,14.40,14.08,15.04,14.20,13.53,14.03,14.27,15.66,16.08,16.64,17.42],[26.73,26.52,25.68,25.10,26.23,26.37,27.25,27.30,28.08,27.36,27.16,28.16,27.93,27.18,28.19,28.14,27.97,27.09,27.38,27.23,26.43,26.44,26.45,26.19,24.86,25.59,25.43,24.59,24.31,25.13,25.05,23.49,23.47,24.92,24.14,24.90,24.60,23.98,25.05,25.51,25.39,26.87,25.90,27.53,26.98,27.73,27.22,27.98,28.62,28.40,28.80,28.83,28.72,27.94,27.59,26.31,26.75,25.87,26.49,26.01,26.82,26.38,27.97,27.45,26.76,26.55,27.07,26.38,25.58,25.84,27.01,26.98,26.68,27.12,26.47,27.32,26.35,27.82,27.50,28.26,28.08,28.83,28.81,28.25,28.90,28.83,29.21,28.90,28.64,28.87,29.01,28.59,28.73,28.90,28.83,28.93,28.88,28.93,28.94,28.77,28.93,28.20,28.54,28.70,28.48,27.81,28.22,28.73,28.13,28.12,27.53,27.28,27.77,26.96,27.89,27.30,27.93,27.53,28.24,28.28,28.01,28.25,28.73,28.46,28.86,28.51,28.14,28.48,28.84,28.36,28.25,28.75,28.82,28.23,28.37,28.96,28.87,28.73,28.87,28.96,28.78,29.06,28.82,28.66,28.72,28.32,28.30,27.61,27.98,27.56,27.63,26.73,27.65,27.44,27.53,26.92,26.75,26.70,26.65,25.78,25.75,25.74,24.88,24.20,23.47,23.20,24.72,25.12,24.34,25.09,26.05,25.54,25.61,26.83,27.30,26.95,26.50,25.34,24.97,24.44,23.01,23.40,22.59,23.19,21.44,22.42,22.36,20.70,20.14,22.18,22.37,23.31,25.62,24.61,23.19,23.54,22.12,21.67,19.34,20.17,19.74,19.49,19.83,18.59,17.23,17.84,17.75,18.54,19.18,19.49,21.28,21.24,22.30,20.30,21.06,19.03,19.67,20.35,18.47,20.93,21.10,19.29,19.83,21.19,20.41,19.43,20.61,21.17,20.32,19.83,20.87,21.26,20.72,21.99,21.02,20.25,19.08,18.78,17.55,17.34,16.47,16.23,17.03,17.06,15.70,16.97,17.16,17.96,18.39,17.64,18.69,19.60,19.39,19.47,20.11,21.28,22.50,23.27,21.50,22.01,23.30,22.09,21.14,20.26,21.36,21.90,22.91,21.40,20.65,21.51,21.02,21.68,21.01,20.88,20.96,21.95,22.62,22.82,24.17,23.79,23.22,21.99,22.95,23.63,22.62,22.07,23.55,23.70,22.33,22.74,23.72,23.51,22.93,23.00,21.64,21.38,20.28,20.58,19.98,20.31,19.38,19.61,19.45,20.53,20.38,22.30,21.60,20.03,22.02,22.55,21.90,21.10,22.95,22.44,21.41,22.21,23.37,22.59,23.00,22.31,22.40,21.15,20.24,20.42,19.36,19.15,17.86,18.65,18.57,18.88,19.35,20.30,20.70,21.16,20.79,21.74,22.78,21.76,20.04,19.75,18.72,18.01,17.35,15.77,16.25,15.07,16.25,15.48,15.78,17.16,15.47,14.19,18.03,17.80,15.53,16.78,19.28,18.26,17.18,18.49,20.14,20.73,18.07,20.19,19.73,19.89,17.86,17.83,17.22,15.50,14.40,13.08,13.02,11.28,10.34,10.51,10.83,9.86,11.68,10.90,9.83,11.65,12.70,11.52,12.45,13.93,14.33,14.24,15.67,17.86,19.42,19.90,17.47,18.27,14.72,16.04,15.84,13.20,10.75,10.09,10.17,10.61,10.51,9.42,9.74,10.69,9.45,9.93,11.00,12.42,13.34,14.17,12.54,11.47,11.46,10.54,10.14,9.58,8.67,8.89,9.20,8.63,8.25,8.35,8.13,8.08,7.63,7.53,7.24,7.91,8.31,8.80,9.61,10.00,10.52,10.97,10.73,11.69,10.07,9.63,9.24,8.57,9.26,9.44,8.54,8.42,9.01,9.29,8.79,9.34,9.34,9.80,10.44,10.24,10.80,10.26,9.52,10.15,10.54,9.64,9.62,10.24,10.18,9.73,9.99,10.52,9.94,9.65,8.96,9.37,8.88,9.79,9.07,9.52,9.57,8.94,9.06,8.34,8.38,8.32,7.86,7.24,7.28,7.51,7.64,7.13,7.47,7.73,7.56,7.27,7.61,7.91,7.36,7.53,7.92,7.72,8.03,7.57,7.93,8.33,7.48,7.34,8.16,7.96,7.37,7.56,8.21,8.46,8.42,8.12,7.82,7.80,7.83,7.24,7.16,7.30,7.08,6.71,6.70,6.79,6.40,6.14,6.40,6.28,5.80,6.00,6.34,6.59,6.70,6.29,6.25,6.71,6.65,6.01,6.18,6.71,6.23,5.93,6.50,6.53,7.14,6.69,6.80,6.41,6.21,6.48,5.95,6.07,6.55,6.45,6.96,6.79,7.12,6.68,6.28,6.55,6.26,5.97,5.70,5.92,5.83,5.45,5.38,5.53,5.50,4.99,5.04,5.46,5.13,4.89,5.35,5.43,5.07,4.98,5.44,5.36,5.00,5.10,5.72,5.68,5.64,5.36,5.98,6.00,5.48,5.97,6.44,6.65,6.74,6.01,6.10,5.82,5.22,5.25,5.39,4.94,4.57,4.89,4.74,4.39,4.18,4.53,4.38,3.85,4.04,4.09,3.66,4.14,4.19,3.58,3.76,4.17,3.99,3.50,3.92,4.22,3.92,3.61,4.14,4.22,3.84,4.01,4.56,4.51,4.83,4.65,5.03,4.99,5.12,5.37,5.02,4.24,4.10,3.66,3.71,3.87,3.32,3.13,3.43,3.15,2.72,2.89,2.65,3.01,3.58,3.15,3.61,3.42,3.49,3.28,3.02,2.52,2.83,3.12,2.72,2.45,2.92,3.02,2.58,2.60,3.06,2.91,2.54,2.89,3.19,3.57,3.57,3.30,3.42,3.25,2.85,2.89,3.05,2.64,2.35,2.72,2.61,2.18,2.29,2.65,2.29,2.01,2.44,3.05,3.36,3.62,3.26,4.04,3.95,4.89,4.86,5.39,4.67,5.25,5.00,5.40,5.71,5.15,5.01,4.61,4.12,4.05,3.59,3.20,3.36,2.74,2.80,2.61,2.59,2.49,2.29,2.10,2.20,2.16,1.78,1.81,2.05,1.86,1.40,1.77,1.93,1.57,1.37,1.89,1.84,1.62,1.67,2.11,2.32,2.42,2.58,2.70,2.23,1.97,2.08,2.08,1.74,1.58,1.91,1.80,1.45,1.65,1.96,1.81,1.56,2.12,2.23,1.73,1.74,2.25,2.08,2.06,2.04,1.67,1.50,1.53,1.24,1.10,1.06,1.03,0.80,0.77,0.85,1.03,1.01,1.06,1.23,1.50,1.75,1.74,1.44,1.82,1.96,1.59,1.78,1.95,1.77,1.61,2.08,2.22,1.98,2.16,2.57,2.68,2.74,3.00,3.35,4.94,5.47,7.23,7.36,6.73,6.71,5.26,3.91,3.48,3.02,2.76,2.39,2.45,2.03,1.88,2.08,1.92,1.47,1.84,2.05,1.65,1.53,2.11,2.32,2.84,3.09,3.32,3.26,3.08,3.20,3.43,3.32,3.09,3.46,3.68,3.78,3.54,4.18,4.48,5.38,4.91,5.36,5.46,4.82,4.60,4.81,5.53,5.80,6.26,6.81,7.79,7.59,7.48,7.78,7.05,5.95,5.55,5.98,5.46,4.84,5.05,5.28,4.54,4.27,4.73,4.66,4.13,4.32,4.73,4.32,3.87,4.36,4.62,4.14,4.13,4.92,4.70,4.13,4.63,4.12,4.43,4.61,4.62,4.12,4.05,4.48,4.59,4.11,4.27,4.74,4.60,5.40,5.16,5.07,4.62,5.06,4.36,4.48,5.04,4.91,4.38,5.12,5.26,4.99,4.87,5.69,5.20,5.13,5.62,5.81,6.28,6.16,6.71,6.28,5.79,6.11,6.33,5.65,5.57,6.20,5.99,5.21,5.82,6.19,5.77,5.66,6.37,6.70,6.89,6.69,5.98,5.20,5.67,5.26,4.82,5.80,5.96,5.88,5.80,6.26,6.22,5.97,6.33,6.59,6.52,6.45,7.12,7.31,7.71,7.02,7.12,7.39,7.51,7.04,7.34,7.76,7.42,7.41,7.89,8.13,7.42,7.53,7.00,7.28,7.63,7.37,6.99,7.73,7.73,7.01,7.15,7.45,7.56,7.26,8.25,8.63,8.21,8.94,9.59,9.23,8.31,9.10,9.43,8.44,8.79,9.26,9.59,8.97,9.74,10.21,9.56,9.54,8.92,9.19,8.78,9.49,8.64,8.80,9.51,9.23,8.92,9.23,9.97,9.24,9.12,9.02,8.77,8.90,9.38,9.74,9.75,10.91,10.75,11.64,10.80,10.36,11.46,11.19,10.61,11.56,11.69,11.03,11.09,11.96,12.18,10.96,10.70,10.52,11.39,11.71,10.43,10.71,11.74,11.48,10.26,10.96,11.46,10.51,10.25,10.44,10.62,10.12,10.65,11.25,11.41,11.83,12.18,11.99,11.69,11.26,11.52,11.94,12.84,12.74,12.19,12.68,13.36,12.85,12.95,13.25,13.25,13.09,13.32,13.75,12.80,12.62,13.38,14.01,12.98,12.12,13.02,11.82,11.75,11.02,10.70,10.63,10.65,11.22,11.21,10.52,11.33,12.21,11.80,11.32,12.35,13.12,12.08,12.41,13.10,13.55,13.03,12.92,14.50,14.27,14.22,15.09,15.25,14.43,14.65,15.60,14.71,14.17,15.24,15.78,14.78,14.86,15.64,15.53,14.81,15.17,15.98,15.14,14.35,15.16,15.08,13.52,14.30,12.42,12.52,13.18,12.43,12.06,13.39,13.88,13.43,12.87,14.25,14.51,13.68,13.82,15.05,15.33,16.06,15.99,15.47,15.99,16.76,16.37,16.21,17.13,17.35,17.71,17.86,17.74,16.87,17.23,17.22,16.24,16.02,16.74,16.15,14.73,15.15,15.59,14.63,14.34,13.85,13.18,12.43,13.08,13.17,14.28,14.75,15.63,13.96,13.75,15.34,14.72,15.10,15.92,15.64,15.86,16.55,16.82,16.64,17.00,17.62,17.48,17.68,18.62,18.25,18.14,17.65,17.45,17.40,16.80,16.54,16.53,16.20,15.22,15.37,15.39,13.99,15.05,14.31,14.30,14.27,15.82,15.39,15.37,16.62,16.40,16.34,14.77,15.77,15.94,14.73,15.53,15.28,15.79,16.53,16.56,16.67,17.07,17.38,17.24,17.86,18.58,18.48,18.13,17.96,17.40,17.22,17.25,16.61,16.14,16.39,16.15,15.11,15.15,15.33,14.35,13.99,13.90,13.00,13.45,13.01,13.36,13.63,13.96,14.56,14.23,13.88,14.92,15.64,14.91,15.39,16.14,16.32,16.12,16.72,17.28,17.02,17.72,18.17,18.41,18.63,18.89,19.17,19.27,19.01,18.39,18.33,19.22,18.11,17.76,18.43,18.05,17.06,17.30,17.93,16.44,16.27,16.51,16.21,14.89,15.52,15.73,14.61,13.88,14.50,14.67,13.36,13.43,13.92,13.37,12.44,12.45,13.26,12.37,11.74,11.81,11.73,10.28,10.27,9.53,23.11,22.69,21.68,21.40,21.21,20.18,21.02,21.43,19.90,19.56,20.72,19.97,18.68,18.84,19.70,19.33,18.59,17.79,16.52,15.59,14.19,14.08,13.21,13.48,14.41,13.58,13.34,13.82,15.20,15.78,15.45,16.83,16.51,17.68,19.07,19.05,18.39,18.40,16.30,18.88,17.76,19.63,19.72,18.39,19.47,18.27,18.66,19.65,19.55,17.40,18.96,16.83,18.78,17.64,18.98,19.73,18.84,20.76,21.74,19.74,20.51,19.22,20.89,20.67,22.25,21.51,20.10,20.16,19.96,18.87,19.11,19.37,17.09,17.52,15.41,15.67,16.56,15.82,17.40,17.22,18.92,19.74,21.26,21.24,22.30,22.76,23.12,21.97,22.95,21.87,21.76,22.98,22.30,22.70,23.03,23.14,23.04,23.78,24.22,23.13,23.01,23.97,23.16,22.98,22.48,21.65,22.05,21.01,20.71,21.05,20.47,19.02,19.21,19.46,18.61,17.67,18.12,17.79,16.39,16.05,16.48,15.67,14.80,14.41,14.66,13.99,13.46,13.43,13.19,13.05,12.65,12.89,12.98,13.00,12.85,13.57,13.78,13.83,14.69,13.58,15.51,14.93,16.34,17.11,18.75,20.04,18.19,19.32,17.66,16.87,16.69,14.90,16.12,14.67,15.78,15.08,16.27,17.60,17.12,15.30,15.62,16.36,16.96,17.59,18.45,18.83,19.02,18.05,18.51,17.74,18.22,18.77,18.18,18.80,18.26,18.76,18.31,17.85,16.76,16.99,16.34,15.37,16.57,15.78,14.78,15.91,15.00,14.25,14.76,15.58,14.22,14.51,13.79,13.92,14.17,14.07,13.67,14.73,13.66,15.94,15.08,16.46,16.55,16.20,16.71,17.30,17.22,16.99,17.61,17.81,17.69,18.04,16.72,17.34,17.63,17.24,16.37,17.07,16.69,17.60,17.64,16.78,17.18,16.58,16.49,15.70,16.03,15.59,16.64,17.00,15.45,16.00,17.21,16.84,16.49,17.24,18.14,16.79,15.52,16.19,16.01,16.82,16.48,15.99,15.79,14.63,14.19,14.83,14.71,15.81,14.18,15.99,14.43,15.90,14.77,16.02,14.56,16.42,15.95,17.36,17.67,17.39,16.84,15.83,15.79,14.17,14.75,14.66,16.20,16.35,15.06,15.29,13.29,13.89,13.44,13.69,14.22,14.56,14.20,15.33,13.51,14.72,14.36,15.14,15.52,16.24,17.71,17.37,18.55,19.10,21.03,20.95,19.40,20.61,22.15,21.10,20.10,19.21,19.00,18.23,17.51,16.37,16.77,17.92,18.19,19.53,20.62,21.47,22.48,22.81,24.37,24.13,25.32,24.48,23.67,22.83,21.94,21.18,19.25,18.00,16.99,16.66,15.40,15.14,14.04,14.25,12.97,14.28,13.33,15.02,14.33,13.94,14.99,14.13,13.36,14.17,14.13,15.66,15.80,16.49,17.13],[26.98,26.77,25.80,25.26,26.40,26.51,27.44,27.64,28.20,27.77,27.48,28.53,28.21,27.60,28.42,28.45,28.24,27.61,27.81,27.75,26.96,26.90,26.92,26.64,25.40,25.98,25.89,25.08,24.68,25.49,25.40,23.89,23.91,25.56,24.53,25.23,24.93,24.40,25.49,25.91,25.90,27.18,26.39,27.74,27.30,27.94,27.41,28.22,28.77,28.61,28.96,28.97,28.95,28.41,27.94,26.53,26.93,26.18,26.77,26.39,27.15,26.73,28.17,27.73,27.19,26.90,27.35,26.71,25.93,26.29,27.36,27.35,26.97,27.40,26.80,27.58,26.65,28.11,27.80,28.65,28.47,29.02,28.99,28.55,29.06,29.05,29.35,29.16,28.87,29.08,29.20,28.91,29.00,29.17,29.09,29.12,29.07,29.15,29.27,29.10,29.17,28.53,28.85,28.94,28.64,28.07,28.49,28.92,28.38,28.41,27.74,27.51,28.03,27.19,28.24,27.54,28.20,27.80,28.46,28.53,28.23,28.51,28.91,28.67,29.08,28.70,28.48,28.79,29.07,28.74,28.52,28.99,29.06,28.55,28.60,29.21,29.12,28.97,29.14,29.20,28.96,29.24,28.95,28.99,28.94,28.56,28.58,27.95,28.31,27.79,27.99,27.03,27.96,27.78,27.82,27.32,27.25,27.00,26.94,26.14,26.05,26.02,25.21,24.54,23.79,23.53,25.07,25.47,24.57,25.49,26.51,25.95,25.88,27.29,27.68,27.17,26.80,25.70,25.33,24.75,23.12,23.70,22.89,23.48,21.80,22.74,22.60,20.97,20.46,22.40,22.54,23.56,25.82,24.94,23.53,23.92,22.43,22.08,19.70,20.44,20.03,19.80,20.25,18.74,17.69,18.04,18.12,18.91,19.50,19.87,21.49,21.48,22.40,20.48,21.30,19.39,19.86,20.61,18.90,21.48,21.46,19.57,20.13,21.60,20.85,19.77,21.01,21.61,20.65,20.17,21.31,21.75,21.10,22.38,21.36,20.53,19.51,19.26,18.01,17.72,16.83,16.57,17.41,17.50,16.13,17.44,17.60,18.38,18.84,18.10,18.95,20.00,19.59,19.77,20.54,21.59,22.94,23.67,21.82,22.29,23.82,22.42,21.46,20.53,21.62,22.27,23.32,21.66,20.86,21.85,21.38,22.00,21.32,21.24,21.17,22.25,22.80,23.00,24.59,24.08,23.45,22.20,23.25,24.06,22.96,22.36,23.92,24.03,22.61,22.94,24.20,24.00,23.26,23.50,21.99,21.68,20.50,20.94,20.30,20.62,19.77,19.95,19.75,20.96,20.70,22.66,21.87,20.45,22.33,22.83,22.18,21.38,23.14,22.73,21.69,22.41,23.64,22.95,23.34,22.66,22.72,21.44,20.54,20.82,19.67,19.48,18.25,18.95,18.87,19.02,19.47,20.29,21.00,21.47,20.98,22.04,23.01,22.16,20.35,20.17,19.10,18.53,17.81,16.38,16.55,15.71,16.37,15.78,16.38,17.48,15.86,14.63,18.39,18.00,15.93,17.20,19.41,18.46,17.71,18.63,20.28,20.63,18.24,20.07,19.76,19.88,17.94,18.20,17.51,16.05,15.03,13.58,13.58,11.93,10.86,10.87,11.16,10.45,11.93,11.27,10.42,12.09,13.17,11.85,13.17,14.31,15.03,14.90,15.82,18.48,19.67,19.71,17.74,18.15,15.01,16.25,16.00,13.40,11.13,10.56,10.56,11.20,11.07,10.06,10.49,11.35,10.06,10.58,11.58,12.96,13.93,14.61,13.26,11.89,12.11,11.14,10.75,10.14,9.35,9.53,9.94,9.10,8.80,8.88,8.72,8.50,8.07,7.97,7.67,8.29,8.78,9.18,10.14,10.59,10.95,11.47,11.23,12.24,10.64,10.28,9.78,9.15,9.74,10.07,8.97,8.97,9.57,10.07,9.37,10.06,9.98,10.44,11.24,10.87,11.64,11.21,10.09,10.83,11.45,10.35,10.18,10.99,10.94,10.30,10.45,11.25,10.60,10.08,9.48,9.81,9.26,10.30,9.27,9.83,10.12,9.32,9.65,8.73,8.83,8.63,8.25,7.70,7.86,8.34,8.16,7.60,8.06,8.31,7.94,7.68,8.15,8.33,7.82,8.10,8.46,8.26,8.56,8.10,8.56,9.01,7.92,7.90,8.90,8.44,7.81,8.05,8.77,9.03,8.99,8.57,8.36,8.16,8.35,7.69,7.61,7.85,7.56,7.07,7.13,7.33,6.79,6.60,6.76,6.65,6.23,6.43,6.73,7.17,7.27,6.71,6.76,7.29,7.19,6.47,6.68,7.27,6.76,6.46,7.08,7.04,7.67,7.16,7.30,6.89,6.72,7.06,6.43,6.61,7.09,6.96,7.41,7.25,7.56,7.15,6.71,6.98,6.71,6.41,6.12,6.38,6.26,5.88,5.76,5.95,5.85,5.40,5.41,5.85,5.50,5.25,5.74,5.92,5.42,5.41,5.83,5.76,5.39,5.53,6.15,6.10,6.02,5.75,6.31,6.47,5.93,6.36,6.80,7.08,7.08,6.42,6.51,6.26,5.62,5.64,5.79,5.30,4.98,5.16,5.05,4.71,4.57,4.79,4.67,4.22,4.27,4.35,3.99,4.44,4.43,3.99,4.07,4.47,4.27,3.95,4.22,4.58,4.18,3.94,4.51,4.56,4.27,4.40,4.95,4.93,5.31,5.04,5.44,5.47,5.56,5.73,5.39,4.60,4.47,4.03,4.14,4.17,3.64,3.47,3.70,3.41,2.97,3.21,2.86,3.28,3.78,3.43,3.85,3.70,3.78,3.55,3.26,2.79,3.09,3.39,3.02,2.68,3.17,3.29,2.84,2.82,3.25,3.20,2.76,3.07,3.43,3.77,3.80,3.60,3.79,3.55,3.11,3.20,3.34,2.93,2.62,3.02,2.87,2.39,2.52,2.91,2.54,2.18,2.68,3.28,3.47,3.85,3.58,4.36,4.31,5.16,5.14,5.66,5.18,5.50,5.26,5.67,6.04,5.47,5.25,4.86,4.34,4.36,3.82,3.44,3.50,2.98,3.03,2.78,2.76,2.71,2.50,2.26,2.40,2.40,2.00,1.99,2.23,2.06,1.55,1.87,2.10,1.77,1.48,1.96,2.03,1.75,1.65,2.24,2.41,2.57,2.75,2.89,2.46,2.13,2.30,2.38,1.94,1.75,2.14,2.01,1.60,1.84,2.21,2.03,1.66,2.21,2.42,1.89,1.85,2.38,2.28,2.21,2.16,1.89,1.69,1.67,1.51,1.22,1.16,1.15,1.02,0.81,0.77,0.86,1.09,1.10,1.10,1.46,1.77,1.77,1.59,2.06,2.22,1.71,1.93,2.20,1.96,1.73,2.20,2.41,2.05,2.25,2.65,2.88,2.82,3.17,3.46,4.99,5.46,7.07,7.32,6.71,6.72,5.32,3.99,3.60,3.21,2.92,2.55,2.55,2.18,2.06,2.26,2.00,1.60,2.00,2.21,1.71,1.66,2.25,2.49,2.89,3.25,3.53,3.64,3.23,3.45,3.68,3.69,3.38,3.83,4.06,4.12,3.90,4.47,4.79,5.52,5.15,5.44,5.63,5.02,4.86,4.85,5.78,5.93,6.34,6.91,7.73,7.72,7.56,7.94,7.20,6.06,5.76,6.11,5.67,4.99,5.33,5.42,4.74,4.46,4.92,4.79,4.30,4.42,4.83,4.55,4.09,4.64,4.77,4.49,4.33,4.97,4.82,4.42,4.91,4.41,4.77,4.87,4.92,4.50,4.39,4.78,4.91,4.56,4.56,5.01,4.93,5.64,5.32,5.16,4.81,5.14,4.50,4.62,5.21,5.05,4.60,5.33,5.48,5.21,5.14,5.84,5.42,5.30,5.80,5.93,6.48,6.42,6.96,6.38,5.94,6.29,6.46,5.80,5.83,6.42,6.17,5.52,6.03,6.47,5.96,5.99,6.65,7.05,7.17,6.99,6.24,5.53,5.80,5.49,5.15,6.00,6.09,5.98,6.06,6.53,6.43,6.11,6.61,6.82,6.72,6.70,7.48,7.57,8.04,7.32,7.30,7.68,7.84,7.32,7.57,8.08,7.65,7.65,8.25,8.30,7.71,7.72,7.25,7.51,7.95,7.58,7.26,8.06,7.97,7.25,7.28,7.70,7.74,7.51,8.41,9.16,8.47,9.23,10.14,9.62,8.58,9.40,9.90,8.81,9.06,9.76,10.04,9.41,10.23,10.84,10.05,9.92,9.15,9.43,9.01,9.77,8.91,8.99,9.64,9.22,9.05,9.50,9.93,9.57,9.17,9.31,9.06,9.25,9.61,10.05,10.04,11.36,11.26,12.11,11.24,10.66,11.88,11.79,10.97,11.81,12.52,11.72,11.33,12.41,12.82,11.37,11.01,10.60,11.21,12.03,10.60,10.78,11.48,11.61,10.46,10.62,11.34,10.66,10.42,10.84,10.93,10.40,10.94,11.80,11.97,12.53,13.12,12.69,12.36,11.67,11.90,12.28,13.73,13.41,12.28,13.26,14.06,12.90,12.65,13.64,13.96,13.09,13.39,14.31,13.44,12.69,13.64,14.63,13.45,12.23,13.34,11.82,11.75,11.23,10.76,10.65,10.71,11.37,11.40,10.94,11.46,12.44,12.25,11.77,12.51,13.44,12.52,12.67,13.63,14.06,13.72,13.53,15.35,14.85,14.81,15.88,16.19,15.14,15.26,16.33,15.67,14.56,15.75,16.68,15.31,15.20,16.15,16.36,15.09,15.52,16.65,15.89,14.64,15.66,15.25,13.87,14.45,12.55,12.41,13.34,12.72,12.32,13.54,14.17,13.42,13.25,14.61,14.92,13.99,14.38,15.49,15.85,16.95,16.84,15.94,16.57,17.54,17.00,16.73,17.88,18.01,18.14,18.53,18.51,17.53,18.07,18.06,17.03,16.73,17.41,16.85,15.07,15.43,15.96,14.94,14.56,14.21,13.57,12.56,13.26,13.37,14.58,14.98,16.19,14.18,14.24,15.89,15.57,15.68,16.77,16.40,16.43,17.47,17.66,17.36,17.78,18.47,18.34,18.46,19.19,18.81,19.01,18.49,18.11,18.29,17.46,17.04,17.08,16.80,15.59,15.46,15.89,14.28,15.70,14.76,14.67,14.62,16.36,15.69,15.82,16.97,16.66,16.82,15.20,16.36,16.64,15.13,16.51,15.79,16.27,17.30,17.45,17.27,17.88,18.30,18.08,18.47,19.28,19.24,18.94,18.88,18.16,17.88,18.09,17.52,16.76,16.96,16.78,15.76,15.50,15.81,14.76,14.29,14.21,13.16,13.85,13.37,13.50,13.92,14.59,14.97,14.51,14.07,15.34,16.00,15.15,15.79,16.72,16.95,16.60,17.42,17.92,17.76,18.44,18.93,19.02,19.46,19.51,20.04,20.02,19.93,19.19,19.25,20.12,18.96,18.50,19.27,18.98,17.91,18.08,18.87,17.40,16.75,17.20,17.26,15.57,15.86,16.56,15.54,14.27,14.94,15.50,13.80,13.72,14.44,13.96,12.77,12.65,13.79,12.73,11.92,11.95,12.08,10.34,10.38,9.61,23.35,22.83,21.75,21.63,21.35,20.49,21.04,21.70,20.17,19.91,20.91,20.09,18.99,19.06,19.80,19.43,18.72,18.07,16.93,16.10,15.03,14.88,14.29,14.53,15.03,14.32,14.02,14.67,15.45,15.98,16.01,17.32,17.04,18.14,19.36,19.38,18.86,18.74,17.00,19.19,18.40,19.91,19.91,18.80,19.72,18.65,19.09,19.96,19.55,17.75,19.14,17.52,18.87,18.21,19.42,20.13,19.37,21.15,22.21,20.17,20.92,19.69,21.18,20.91,22.46,21.76,20.50,20.55,20.14,19.16,19.45,19.64,17.50,18.04,16.11,16.21,17.12,16.36,17.97,17.81,19.38,20.47,21.94,21.94,22.81,23.17,23.58,22.23,23.29,22.26,22.17,23.29,22.49,23.07,23.43,23.41,23.30,24.05,24.53,23.31,23.25,24.35,23.45,23.45,22.86,22.06,22.51,21.68,21.18,21.48,21.06,19.56,19.63,19.99,19.28,18.23,18.75,18.42,17.24,16.98,17.25,16.44,15.92,15.39,15.58,15.08,14.69,14.48,14.26,14.25,13.98,14.02,13.95,14.04,13.83,14.30,14.49,14.52,15.46,14.71,16.23,15.84,16.99,17.66,19.29,20.36,18.71,19.81,18.24,17.49,17.36,15.76,16.74,15.44,16.10,15.58,16.51,17.75,17.48,15.63,16.13,16.86,17.30,17.98,18.71,19.22,19.41,18.38,18.90,18.24,18.72,19.27,18.51,19.44,18.71,19.10,18.70,18.19,17.10,17.47,16.74,15.96,16.93,16.13,15.44,16.51,15.54,14.84,15.12,15.87,14.75,14.47,13.64,13.93,14.53,14.40,14.31,15.25,14.67,16.55,15.90,17.09,17.29,16.57,17.37,17.86,17.81,17.44,18.05,18.45,18.03,18.36,17.26,17.74,18.25,17.77,16.65,17.60,17.05,18.12,18.00,17.21,17.22,16.88,16.80,16.03,16.25,15.95,16.92,17.18,15.78,16.47,17.52,17.07,16.91,17.42,18.45,17.10,16.05,16.64,16.45,17.31,16.71,16.09,16.24,15.10,14.79,15.05,15.33,16.28,14.86,16.63,15.40,16.76,15.51,16.95,15.43,17.14,16.58,18.10,18.21,18.09,17.59,16.50,16.65,15.05,15.56,15.41,16.93,16.98,15.51,15.81,14.28,14.45,13.99,13.92,14.41,14.58,14.59,15.59,14.29,15.65,15.23,15.89,16.15,16.83,18.17,17.89,18.97,19.58,21.32,21.36,19.72,20.91,22.28,21.39,20.34,19.58,19.30,18.58,17.96,16.76,17.37,18.45,18.56,19.84,21.09,21.93,22.73,23.08,24.40,24.50,25.72,24.70,24.04,23.27,22.73,21.80,19.60,18.48,17.57,17.26,16.17,15.93,14.98,15.12,14.03,15.21,14.23,15.55,14.64,14.56,15.31,14.39,14.01,14.63,14.85,16.09,16.25,17.07,17.50],[26.69,26.45,25.61,24.98,26.11,26.16,27.11,27.40,27.91,27.37,27.25,28.29,28.04,27.44,28.31,28.33,28.12,27.49,27.72,27.56,26.82,26.83,26.66,26.37,25.18,25.77,25.59,24.77,24.45,25.18,25.03,23.52,23.54,25.25,24.22,25.01,24.61,24.02,25.10,25.62,25.53,26.88,26.08,27.58,27.01,27.71,27.30,28.02,28.64,28.45,28.76,28.75,28.74,28.23,27.72,26.26,26.75,25.89,26.55,26.11,26.93,26.56,28.00,27.60,26.91,26.76,27.11,26.33,25.63,25.96,27.11,27.16,26.77,27.14,26.55,27.38,26.38,27.97,27.66,28.53,28.34,28.93,28.80,28.38,28.94,28.86,29.15,29.02,28.73,28.92,29.08,28.77,28.88,28.99,28.91,28.87,28.82,28.95,29.13,28.95,28.94,28.38,28.69,28.79,28.41,27.88,28.34,28.64,28.21,28.13,27.52,27.27,27.85,26.98,28.05,27.38,28.09,27.78,28.35,28.36,28.09,28.33,28.69,28.41,28.89,28.50,28.27,28.59,28.89,28.56,28.36,28.84,28.92,28.34,28.42,28.98,28.98,28.87,28.93,28.96,28.79,28.99,28.72,28.70,28.72,28.26,28.45,27.74,28.17,27.60,27.81,26.86,27.77,27.62,27.61,27.12,27.02,26.80,26.69,25.95,25.90,25.69,24.94,24.29,23.57,23.34,24.93,25.31,24.44,25.42,26.34,25.68,25.63,27.08,27.26,26.96,26.54,25.45,24.99,24.38,22.86,23.60,22.73,23.32,21.54,22.46,22.37,20.85,20.15,22.22,22.32,23.35,25.78,24.68,23.20,23.65,22.20,21.84,19.49,20.17,19.87,19.61,20.08,18.68,17.52,17.97,18.00,18.70,19.33,19.74,21.35,21.29,22.42,20.33,21.24,19.27,19.76,20.47,18.70,21.18,21.30,19.40,19.90,21.34,20.59,19.56,20.77,21.41,20.47,20.00,21.10,21.55,20.95,22.17,21.20,20.45,19.35,19.10,17.85,17.54,16.62,16.37,17.05,17.15,15.79,17.16,17.45,18.22,18.62,17.88,18.86,19.81,19.34,19.55,20.35,21.28,22.64,23.33,21.53,22.00,23.45,22.25,21.14,20.34,21.44,22.02,23.10,21.44,20.72,21.78,21.25,21.92,21.19,21.12,20.96,21.92,22.60,22.82,24.32,23.88,23.24,22.10,23.13,23.76,22.82,22.31,23.77,23.86,22.52,22.78,23.93,23.76,22.91,23.16,21.78,21.51,20.32,20.91,20.21,20.52,19.67,19.83,19.64,20.72,20.50,22.33,21.80,20.29,22.23,22.64,22.11,21.22,22.94,22.61,21.62,22.20,23.49,22.70,23.06,22.53,22.47,21.30,20.39,20.77,19.56,19.39,18.13,18.87,18.65,18.93,19.52,20.26,20.95,21.38,20.88,21.83,22.88,22.00,20.20,20.07,19.00,18.35,17.60,16.17,16.41,15.39,16.18,15.59,16.12,17.21,15.67,14.50,18.20,17.68,15.73,16.93,19.18,18.31,17.41,18.28,20.08,20.54,17.84,19.80,19.68,19.74,17.57,17.93,17.42,15.71,14.71,13.49,13.55,11.59,10.49,10.76,10.91,10.06,11.75,10.90,10.10,11.82,12.93,11.43,12.71,13.88,14.55,14.39,15.32,17.97,19.25,19.44,17.25,17.87,14.65,15.98,15.82,13.10,10.95,10.30,10.19,10.80,10.76,9.73,10.13,10.96,9.68,10.15,11.14,12.44,13.62,14.12,12.81,11.30,11.61,10.64,10.09,9.59,8.97,8.96,9.19,8.73,8.41,8.43,8.21,8.21,7.74,7.61,7.41,7.95,8.32,8.81,9.55,9.96,10.42,11.01,10.81,11.74,10.02,9.54,9.05,8.61,9.19,9.22,8.35,8.44,8.86,9.18,8.84,9.29,9.31,9.68,10.45,9.96,10.82,10.37,9.45,10.05,10.69,9.65,9.59,10.36,10.49,9.77,10.13,10.77,10.23,9.87,9.17,9.30,9.03,9.86,9.14,9.59,9.57,8.97,9.17,8.44,8.49,8.42,8.07,7.35,7.61,8.02,7.88,7.33,7.68,8.01,7.77,7.48,7.80,7.97,7.54,7.63,8.03,7.69,7.96,7.57,7.91,8.27,7.50,7.38,8.08,7.91,7.41,7.52,8.10,8.40,8.41,7.94,7.80,7.79,7.79,7.25,7.26,7.44,7.16,6.76,6.78,6.97,6.56,6.31,6.50,6.49,5.93,6.13,6.52,6.72,6.92,6.48,6.40,6.78,6.79,6.19,6.28,6.75,6.38,6.05,6.51,6.41,7.08,6.67,6.80,6.46,6.25,6.42,5.90,6.01,6.49,6.48,6.89,6.81,7.09,6.65,6.26,6.57,6.34,5.97,5.75,6.09,5.96,5.53,5.52,5.75,5.62,5.12,5.04,5.60,5.24,4.93,5.26,5.52,5.04,4.96,5.37,5.38,4.95,4.97,5.65,5.59,5.50,5.25,5.86,5.95,5.47,5.81,6.28,6.62,6.76,5.94,6.02,5.79,5.23,5.29,5.39,4.92,4.61,4.84,4.79,4.36,4.26,4.52,4.50,3.99,4.15,4.21,3.85,4.25,4.29,3.80,3.81,4.20,4.10,3.71,3.89,4.29,3.93,3.64,4.11,4.26,3.93,3.98,4.49,4.48,4.80,4.66,5.10,5.01,5.26,5.41,5.04,4.29,4.14,3.73,3.87,3.92,3.45,3.31,3.56,3.31,2.87,3.17,2.84,3.27,3.77,3.32,3.74,3.62,3.69,3.44,3.24,2.76,3.00,3.29,2.86,2.53,3.00,3.11,2.65,2.59,3.06,2.93,2.47,2.81,3.12,3.41,3.42,3.26,3.37,3.20,2.84,2.95,3.11,2.75,2.39,2.85,2.77,2.20,2.50,2.83,2.48,2.16,2.73,3.31,3.48,3.90,3.53,4.35,4.10,4.99,4.91,5.44,4.79,5.26,5.06,5.53,5.92,5.31,5.10,4.69,4.22,4.27,3.72,3.39,3.53,2.92,3.03,2.82,2.76,2.70,2.55,2.33,2.35,2.36,2.04,1.96,2.12,1.99,1.55,1.74,1.93,1.64,1.34,1.73,1.82,1.50,1.47,1.96,2.06,2.32,2.51,2.66,2.13,1.84,2.07,2.10,1.78,1.63,1.97,1.91,1.61,1.84,2.22,2.03,1.80,2.41,2.55,1.97,2.01,2.59,2.41,2.37,2.24,1.94,1.74,1.75,1.50,1.40,1.28,1.16,1.05,0.99,0.82,0.76,0.84,1.06,1.07,1.23,1.65,1.73,1.54,2.01,2.22,1.75,1.97,2.28,2.00,1.87,2.36,2.61,2.19,2.41,2.92,3.05,3.02,3.28,3.58,5.24,5.68,7.20,7.37,6.79,6.75,5.48,4.10,3.68,3.23,3.08,2.59,2.63,2.24,2.17,2.28,2.06,1.78,2.05,2.17,1.86,1.81,2.32,2.59,2.97,3.21,3.47,3.59,3.13,3.43,3.67,3.54,3.36,3.74,4.04,4.14,3.87,4.46,4.77,5.48,5.20,5.55,5.64,5.13,4.86,4.88,5.79,5.92,6.25,6.96,7.86,7.79,7.70,8.09,7.35,6.18,5.91,6.37,5.81,5.04,5.45,5.70,4.72,4.47,5.06,4.87,4.23,4.55,4.93,4.41,4.11,4.60,4.76,4.33,4.36,4.90,4.78,4.32,4.79,4.31,4.63,4.75,4.67,4.30,4.29,4.67,4.79,4.49,4.62,4.90,4.86,5.58,5.30,5.17,4.81,5.17,4.49,4.58,5.22,5.03,4.63,5.36,5.42,5.16,5.17,5.74,5.38,5.21,5.66,5.75,6.38,6.31,6.90,6.21,5.65,6.15,6.34,5.62,5.71,6.28,5.99,5.21,5.93,6.26,5.66,5.69,6.28,6.68,6.92,6.86,6.02,5.42,5.71,5.47,5.28,5.89,6.09,5.95,5.87,6.45,6.40,6.04,6.47,6.85,6.70,6.65,7.44,7.55,8.14,7.20,7.23,7.71,7.79,7.19,7.52,8.05,7.54,7.52,8.17,8.32,7.51,7.50,7.06,7.38,7.83,7.45,7.12,7.93,7.98,7.21,7.22,7.61,7.58,7.51,8.33,9.04,8.48,9.15,10.12,9.58,8.51,9.37,9.93,8.67,8.93,9.81,10.02,9.35,10.22,10.87,9.93,9.67,9.04,9.31,9.02,9.78,8.84,8.90,9.62,9.32,9.00,9.46,10.01,9.56,9.13,9.21,9.01,9.15,9.64,10.03,9.96,11.30,11.20,12.14,11.10,10.56,11.75,11.74,10.91,11.78,12.27,11.54,11.34,12.28,12.83,11.20,10.95,10.66,11.34,11.85,10.62,10.76,11.38,11.42,10.48,10.68,11.15,10.63,10.46,10.70,10.80,10.47,10.86,11.67,11.83,12.43,13.11,12.67,12.31,11.59,11.81,12.26,13.44,13.45,12.11,12.84,13.88,12.71,12.73,13.40,13.75,13.12,13.45,13.90,13.06,12.61,13.49,14.28,13.30,12.22,13.20,11.76,11.77,11.20,10.77,10.62,10.66,11.45,11.28,10.83,11.48,12.36,12.09,11.60,12.44,13.30,12.28,12.57,13.43,13.82,13.47,13.28,15.32,14.92,14.54,15.62,16.06,14.81,14.93,15.95,15.18,14.36,15.34,16.11,15.17,15.16,15.82,16.00,15.04,15.46,16.27,15.44,14.54,15.57,15.19,13.71,14.37,12.45,12.39,13.37,12.56,12.15,13.56,14.02,13.40,13.09,14.39,14.78,13.79,14.10,15.26,15.62,16.68,16.37,15.58,16.31,17.11,16.56,16.35,17.42,17.66,18.02,18.19,18.20,17.29,17.58,17.55,16.67,16.37,17.08,16.43,14.94,15.36,15.61,14.70,14.27,13.92,13.23,12.41,13.13,13.04,14.30,14.94,15.82,13.98,13.99,15.57,15.14,15.39,16.56,16.11,16.25,17.08,17.39,16.94,17.57,18.20,18.06,18.08,18.97,18.52,18.39,18.01,17.66,17.63,16.92,16.76,16.70,16.43,15.28,15.34,15.67,14.07,15.38,14.42,14.41,14.42,16.18,15.65,15.75,16.90,16.48,16.47,14.94,16.03,16.29,14.90,15.98,15.53,16.10,16.96,17.12,16.96,17.47,17.86,17.73,17.99,18.90,18.63,18.46,18.21,17.64,17.42,17.45,16.73,16.32,16.52,16.33,15.35,15.24,15.42,14.47,14.03,14.03,13.01,13.71,13.12,13.27,13.67,14.27,14.60,14.27,13.89,14.96,15.66,14.87,15.48,16.28,16.53,16.33,16.93,17.55,17.47,18.09,18.59,18.79,19.07,19.24,19.52,19.65,19.40,18.71,18.76,19.68,18.35,18.13,18.77,18.46,17.38,17.58,18.27,16.86,16.31,16.72,16.55,15.14,15.48,15.99,14.95,14.00,14.60,14.95,13.57,13.52,14.08,13.48,12.51,12.41,13.32,12.31,11.72,11.67,11.71,10.12,9.93,9.37,23.20,22.53,21.70,21.50,21.33,20.40,20.88,21.51,20.16,19.61,20.59,19.92,18.83,18.88,19.51,19.24,18.69,17.92,16.83,15.96,15.02,14.92,14.32,14.50,14.82,14.34,14.03,14.76,15.26,15.77,15.84,17.16,16.80,18.00,19.04,19.11,18.69,18.62,16.94,19.15,18.35,19.77,19.76,18.74,19.50,18.59,19.02,19.80,19.46,17.73,19.07,17.51,18.84,18.08,19.14,19.85,19.19,20.86,21.87,19.96,20.88,19.63,20.96,20.86,22.27,21.49,20.14,20.22,20.06,18.98,19.39,19.60,17.38,17.88,16.09,16.00,17.04,16.32,17.83,17.68,19.18,20.20,21.60,21.62,22.35,22.85,23.25,21.92,22.99,22.13,21.96,23.13,22.32,22.87,23.17,23.21,23.01,23.65,24.29,23.03,22.98,24.02,23.22,23.19,22.45,21.90,22.27,21.27,20.95,21.34,20.87,19.52,19.47,19.95,18.98,18.21,18.57,18.25,17.06,16.69,17.12,16.30,15.88,15.27,15.42,15.00,14.66,14.48,14.14,14.25,13.99,14.04,13.90,14.17,13.81,14.27,14.48,14.50,15.37,14.70,16.11,15.79,16.68,17.27,18.92,19.93,18.40,19.43,17.98,17.38,17.32,15.90,16.77,15.51,16.17,15.65,16.65,17.88,17.37,15.79,16.21,16.69,17.42,17.96,18.89,19.21,19.44,18.37,18.92,18.26,18.82,19.26,18.52,19.31,18.73,19.31,18.61,18.14,17.05,17.39,16.82,15.82,16.77,16.07,15.78,16.05,15.46,15.02,15.17,15.75,14.94,14.78,14.01,14.25,14.51,14.37,14.31,15.25,14.82,16.62,16.06,17.10,17.13,16.56,17.38,18.07,17.81,17.48,18.03,18.51,17.97,18.28,17.07,17.51,18.15,17.52,16.74,17.42,16.90,18.00,17.74,17.05,17.05,16.69,16.53,15.79,16.08,15.81,16.82,17.08,15.62,16.39,17.43,16.98,16.82,17.29,18.35,16.93,15.91,16.53,16.30,17.23,16.64,15.94,16.18,15.09,14.63,15.15,15.28,16.29,15.01,16.57,15.51,16.74,15.60,16.88,15.30,17.01,16.33,17.70,17.78,17.77,17.41,16.22,16.53,15.04,15.57,15.27,16.90,17.00,15.65,15.94,14.47,14.56,14.27,13.99,14.38,14.54,14.61,15.50,14.21,15.53,15.15,15.81,16.08,16.78,18.02,17.88,18.74,19.20,20.97,21.00,19.55,20.57,22.06,21.06,19.84,19.27,18.95,18.31,17.68,16.66,17.20,18.20,18.64,19.76,20.91,21.67,22.57,22.74,24.07,23.90,25.22,24.37,23.75,22.89,22.38,21.52,19.50,18.39,17.48,17.24,16.16,15.86,15.04,15.12,14.16,15.19,14.24,15.52,14.88,14.82,15.37,14.53,14.24,14.66,15.05,16.06,16.44,17.15,17.55],[26.78,26.61,25.51,25.10,26.30,26.38,27.41,27.49,28.16,27.42,27.20,28.33,28.08,27.26,28.24,28.30,28.12,27.23,27.54,27.40,26.61,26.59,26.69,26.29,24.94,25.71,25.59,24.79,24.43,25.30,25.25,23.68,23.60,25.29,24.34,25.16,24.72,24.10,25.12,25.75,25.57,26.99,26.08,27.61,27.05,27.86,27.32,28.08,28.74,28.56,28.87,28.91,28.75,28.20,27.79,26.31,26.90,26.02,26.75,26.25,27.07,26.59,28.14,27.68,27.00,26.88,27.31,26.53,25.76,26.07,27.24,27.32,26.99,27.39,26.65,27.45,26.43,28.06,27.59,28.43,28.24,28.94,28.93,28.37,28.94,28.89,29.25,28.93,28.70,28.94,29.10,28.75,28.87,29.00,28.96,28.98,28.92,29.07,29.11,28.94,29.01,28.41,28.68,28.84,28.55,28.08,28.47,28.78,28.35,28.35,27.65,27.47,27.93,27.05,28.06,27.35,28.07,27.68,28.23,28.40,28.11,28.36,28.78,28.51,28.94,28.55,28.30,28.62,28.89,28.56,28.43,28.86,28.84,28.40,28.50,29.03,28.93,28.85,28.96,29.04,28.96,29.16,28.91,28.85,28.86,28.46,28.52,27.90,28.21,27.72,27.89,26.85,27.77,27.59,27.59,27.13,27.01,26.77,26.79,25.94,25.85,25.84,25.02,24.36,23.51,23.26,24.84,25.22,24.32,25.24,26.11,25.60,25.48,26.97,27.40,26.97,26.68,25.35,24.98,24.51,22.87,23.43,22.63,23.26,21.58,22.52,22.39,20.72,20.27,22.24,22.31,23.35,25.70,24.68,23.25,23.70,22.31,21.79,19.58,20.51,19.86,19.70,19.99,18.81,17.62,18.19,18.01,18.71,19.37,19.71,21.50,21.49,22.58,20.46,21.42,19.38,19.90,20.59,18.66,21.16,21.44,19.50,19.94,21.43,20.64,19.56,20.83,21.42,20.47,19.95,21.16,21.56,20.89,22.26,21.12,20.37,19.29,18.99,17.76,17.59,16.80,16.52,17.30,17.54,16.20,17.44,17.45,18.14,18.60,17.97,18.77,19.77,19.42,19.50,20.29,21.48,22.81,23.48,21.60,22.20,23.56,22.46,21.32,20.43,21.64,22.18,23.11,21.47,20.75,21.60,21.05,21.68,21.06,21.06,20.96,22.00,22.73,22.80,24.29,23.84,23.29,22.02,23.04,23.78,22.69,22.15,23.71,23.85,22.48,22.71,23.96,23.81,23.06,23.36,21.87,21.61,20.36,20.76,20.02,20.38,19.55,19.82,19.69,20.69,20.37,22.28,21.76,20.20,21.96,22.55,21.91,21.18,22.88,22.56,21.48,22.16,23.46,22.67,23.16,22.63,22.65,21.34,20.35,20.55,19.50,19.29,17.97,18.84,18.74,18.96,19.55,20.30,20.84,21.33,20.79,21.78,22.88,21.82,20.15,20.04,18.90,18.23,17.54,16.12,16.61,15.57,16.59,15.92,16.20,17.53,15.86,14.84,18.33,18.04,15.82,17.14,19.45,18.46,17.57,18.64,20.34,20.76,18.22,20.19,19.96,19.92,18.02,17.93,17.70,16.06,15.01,13.58,13.81,12.08,11.16,11.31,11.49,10.67,12.29,11.56,10.77,12.19,13.16,12.11,13.10,14.54,14.92,14.78,16.00,18.30,19.61,19.79,17.78,18.24,15.29,16.27,16.15,13.71,11.48,10.92,10.88,11.37,11.34,10.41,10.65,11.54,10.40,10.80,11.75,13.02,14.07,14.69,13.35,12.29,12.34,11.37,10.89,10.28,9.52,9.57,9.88,9.35,8.98,9.06,8.91,8.74,8.27,8.17,7.88,8.56,9.04,9.43,10.38,10.67,11.24,11.66,11.59,12.36,10.79,10.36,9.98,9.28,10.08,10.15,9.13,9.09,9.67,9.96,9.51,10.07,10.01,10.55,11.17,10.80,11.47,10.96,10.30,10.85,11.22,10.38,10.38,10.99,10.98,10.49,10.82,11.44,10.90,10.47,9.77,10.07,9.59,10.52,9.78,10.22,10.24,9.63,9.81,9.00,9.09,9.03,8.63,7.93,8.27,8.51,8.41,7.80,8.31,8.51,8.26,7.95,8.35,8.57,8.03,8.25,8.67,8.30,8.61,8.09,8.51,8.88,8.04,7.88,8.70,8.51,7.95,8.05,8.77,9.03,9.18,8.71,8.41,8.40,8.53,7.88,7.77,7.93,7.71,7.21,7.30,7.47,6.94,6.73,6.99,6.90,6.42,6.72,7.00,7.29,7.36,6.83,6.77,7.38,7.23,6.50,6.75,7.22,6.78,6.37,7.04,7.05,7.72,7.16,7.32,6.88,6.66,7.01,6.38,6.61,7.16,6.93,7.52,7.27,7.65,7.17,6.72,7.04,6.84,6.42,6.18,6.51,6.29,5.89,5.86,6.05,5.94,5.39,5.43,5.92,5.55,5.15,5.71,5.81,5.33,5.21,5.78,5.73,5.29,5.40,6.17,6.17,6.03,5.70,6.49,6.59,5.90,6.39,6.89,7.13,7.31,6.50,6.61,6.36,5.62,5.71,5.86,5.30,4.90,5.26,5.15,4.63,4.49,4.85,4.70,4.11,4.36,4.42,3.99,4.56,4.46,3.80,4.01,4.45,4.28,3.71,4.11,4.48,4.12,3.77,4.34,4.52,4.07,4.30,4.88,4.79,5.15,4.89,5.35,5.34,5.48,5.83,5.43,4.55,4.42,3.84,3.94,4.15,3.54,3.38,3.64,3.39,2.96,3.19,2.98,3.40,4.03,3.44,3.97,3.73,3.84,3.51,3.30,2.80,3.10,3.37,2.90,2.66,3.08,3.17,2.77,2.71,3.19,3.03,2.68,2.94,3.32,3.63,3.69,3.44,3.60,3.37,2.95,3.00,3.14,2.79,2.45,2.85,2.77,2.24,2.45,2.81,2.59,2.19,2.77,3.42,3.73,3.94,3.65,4.44,4.37,5.46,5.38,5.97,5.14,5.78,5.47,5.92,6.32,5.65,5.57,5.07,4.62,4.58,3.99,3.56,3.80,3.13,3.20,3.02,2.98,2.90,2.66,2.49,2.52,2.50,2.13,2.07,2.24,2.01,1.61,1.83,1.94,1.67,1.39,1.86,1.84,1.43,1.53,2.03,2.13,2.33,2.50,2.70,2.19,1.85,1.99,2.04,1.72,1.46,1.95,1.89,1.56,1.78,2.06,2.02,1.83,2.35,2.54,2.04,2.08,2.65,2.52,2.55,2.41,2.06,1.88,1.93,1.66,1.48,1.48,1.32,1.06,1.07,1.07,0.83,0.77,0.87,1.12,1.26,1.43,1.50,1.40,1.77,2.01,1.68,1.87,2.12,1.98,1.89,2.28,2.49,2.22,2.49,2.93,3.09,3.15,3.43,3.74,5.46,5.93,7.69,7.80,7.23,7.25,5.90,4.37,3.85,3.44,3.32,2.78,2.69,2.33,2.25,2.40,2.13,1.79,2.05,2.19,1.87,1.76,2.17,2.39,2.78,3.12,3.45,3.54,2.98,3.43,3.57,3.59,3.19,3.78,3.99,4.17,3.96,4.41,4.71,5.53,5.05,5.68,5.68,5.05,4.89,4.97,5.92,6.07,6.34,7.22,8.16,8.13,8.13,8.45,7.64,6.38,5.92,6.36,5.90,5.09,5.39,5.67,4.78,4.70,5.01,4.89,4.38,4.69,4.93,4.58,4.26,4.69,4.83,4.48,4.43,5.05,4.96,4.51,5.06,4.57,4.82,4.83,4.78,4.36,4.55,4.72,4.84,4.54,4.68,4.91,4.93,5.59,5.24,5.30,4.78,5.17,4.70,4.88,5.32,5.15,4.73,5.40,5.53,5.22,5.03,5.90,5.49,5.33,5.88,6.04,6.60,6.50,7.10,6.50,6.02,6.39,6.57,5.93,5.67,6.52,6.17,5.42,5.92,6.38,5.76,5.91,6.43,6.79,7.11,6.86,6.36,5.68,5.93,5.48,5.38,6.16,6.26,6.12,6.08,6.56,6.56,6.18,6.56,6.98,6.98,6.78,7.59,7.86,8.29,7.40,7.45,7.85,7.97,7.37,7.75,8.24,7.81,7.75,8.51,8.68,7.74,7.92,7.37,7.65,8.07,7.87,7.59,8.09,8.12,7.47,7.53,7.73,7.85,7.83,8.90,9.26,8.62,9.37,10.09,9.70,8.76,9.48,10.04,8.87,9.18,9.98,10.16,9.55,10.37,10.94,10.13,10.10,9.45,9.59,9.34,10.06,9.08,9.23,9.85,9.57,9.11,9.61,10.17,9.48,9.43,9.50,9.17,9.24,9.92,10.25,10.13,11.28,11.27,12.05,11.14,10.68,11.75,11.63,10.92,11.93,12.09,11.46,11.24,12.32,12.87,11.33,11.23,10.95,11.67,12.12,10.79,10.81,11.76,11.68,10.45,10.81,11.40,10.78,10.52,10.74,10.88,10.53,11.06,11.77,11.93,12.51,12.73,12.39,12.10,11.62,11.88,12.24,13.03,13.03,12.27,12.77,13.69,12.73,13.04,13.47,13.55,13.26,13.52,14.03,13.13,12.82,13.69,14.43,13.40,12.53,13.48,11.95,12.12,11.43,10.88,10.97,11.00,11.43,11.48,10.85,11.54,12.54,11.92,11.43,12.51,13.27,12.16,12.53,13.26,13.65,13.16,13.12,14.87,14.50,14.28,15.28,15.62,14.59,14.64,15.76,14.86,14.28,15.28,15.96,14.97,14.98,15.71,15.68,14.98,15.35,16.09,15.32,14.56,15.39,15.33,13.63,14.53,12.67,12.61,13.50,12.56,12.21,13.65,13.91,13.44,12.99,14.31,14.51,13.66,13.76,15.01,15.29,16.19,16.00,15.44,15.98,16.77,16.33,16.23,17.11,17.49,17.89,17.90,17.91,17.10,17.33,17.26,16.53,16.17,16.74,16.22,14.90,15.34,15.58,14.70,14.45,14.03,13.41,12.66,13.42,13.29,14.32,14.80,15.70,14.06,13.92,15.35,14.98,15.08,16.06,15.65,15.82,16.45,16.86,16.40,16.93,17.52,17.45,17.64,18.66,18.18,18.21,17.82,17.29,17.14,16.68,16.45,16.49,16.16,15.24,15.41,15.41,14.16,15.07,14.32,14.43,14.59,16.15,15.70,15.74,16.99,16.55,16.45,14.85,15.86,15.92,14.79,15.82,15.37,15.67,16.45,16.59,16.50,16.87,17.41,17.07,17.69,18.42,18.44,17.94,17.82,17.23,17.03,17.08,16.61,16.12,16.25,16.00,15.30,15.25,15.31,14.53,14.21,14.27,13.28,13.75,13.26,13.53,13.85,14.37,14.74,14.42,14.09,14.97,15.74,14.85,15.39,16.11,16.37,15.98,16.70,17.22,17.08,17.61,18.23,18.64,18.61,19.09,19.12,19.31,19.02,18.22,18.37,19.22,17.92,17.69,18.38,18.01,17.06,17.22,17.97,16.46,16.16,16.59,16.35,15.02,15.52,15.97,14.93,14.21,14.74,15.10,13.72,13.82,14.31,13.77,12.93,12.83,13.59,12.74,12.23,12.12,12.14,10.73,10.65,10.09,22.96,22.46,21.72,21.45,21.29,20.43,20.98,21.51,20.20,19.63,20.61,19.98,18.77,18.93,19.77,19.24,18.53,17.89,16.54,15.64,14.53,14.51,13.57,13.89,14.62,13.95,13.57,14.09,15.28,15.70,15.42,16.71,16.50,17.84,18.97,19.03,18.56,18.38,16.55,18.93,18.08,19.76,19.81,18.61,19.60,18.89,18.86,19.94,19.63,17.53,18.91,17.13,18.64,17.70,18.85,19.68,18.89,20.76,21.78,19.63,20.65,19.22,20.90,20.71,22.19,21.55,19.89,20.02,19.89,18.76,19.18,19.31,17.16,17.49,15.75,15.82,16.74,16.03,17.64,17.43,19.13,19.99,21.31,21.37,22.11,22.67,23.04,21.80,22.86,21.99,21.79,22.99,22.19,22.61,22.96,23.15,22.96,23.56,24.19,22.96,22.89,23.85,23.08,22.95,22.32,21.80,22.00,21.16,20.88,21.13,20.65,19.36,19.23,19.69,18.68,17.84,18.23,17.94,16.68,16.02,16.58,15.81,15.07,14.52,14.77,14.24,13.80,13.78,13.39,13.44,13.26,13.30,13.31,13.44,13.36,13.87,14.02,14.09,14.86,13.90,15.71,15.19,16.46,17.24,18.80,19.92,18.24,19.20,17.76,16.77,16.90,15.27,16.26,14.91,15.67,15.09,16.31,17.73,17.34,15.46,15.97,16.74,17.30,17.85,18.67,18.97,19.11,18.26,18.69,17.96,18.50,18.94,18.41,18.98,18.55,18.74,18.43,18.03,17.03,17.48,16.63,15.79,16.96,15.97,15.17,16.15,15.44,14.63,15.02,15.72,14.60,14.89,14.60,14.34,14.51,14.41,14.10,15.07,14.27,16.35,15.64,16.91,17.17,16.44,17.04,17.63,17.60,17.23,18.01,18.09,17.90,18.23,16.85,17.47,17.88,17.45,16.52,17.15,16.84,17.92,17.89,17.02,17.23,16.54,16.34,15.66,16.01,15.70,16.79,17.06,15.67,16.27,17.41,16.94,16.71,17.39,18.45,16.92,15.79,16.47,16.18,17.21,16.60,16.04,15.92,14.63,14.29,15.00,15.15,16.03,14.59,16.36,14.94,16.40,15.22,16.48,14.86,16.61,16.14,17.48,17.71,17.75,17.14,16.19,16.24,14.46,15.20,14.91,16.72,16.68,15.25,15.61,13.84,14.31,13.71,14.13,14.52,14.68,14.49,15.60,13.63,15.06,14.56,15.18,15.63,16.51,17.80,17.71,18.61,19.26,21.02,21.02,19.55,20.61,22.13,21.09,19.96,19.36,18.94,18.17,17.54,16.64,16.98,18.12,18.47,19.65,20.83,21.64,22.54,22.83,24.13,24.02,25.09,24.21,23.61,22.78,21.93,21.37,19.43,18.24,17.26,16.94,15.85,15.47,14.53,14.61,13.56,14.53,13.57,15.24,14.61,14.15,15.10,14.51,13.73,14.43,14.56,16.05,16.30,16.98,17.34],[26.96,26.85,25.95,25.54,26.49,26.76,27.62,27.77,28.35,27.78,27.56,28.53,28.33,27.60,28.48,28.54,28.35,27.59,27.82,27.78,27.09,27.10,27.12,26.82,25.45,26.21,26.17,25.32,24.83,25.76,25.69,24.12,24.19,25.67,24.71,25.53,25.17,24.71,25.67,26.27,26.13,27.32,26.57,27.84,27.41,28.12,27.66,28.35,28.97,28.79,29.12,29.05,28.97,28.45,27.99,26.84,27.23,26.54,27.05,26.72,27.32,26.97,28.33,27.89,27.50,27.05,27.51,26.94,26.21,26.55,27.55,27.65,27.33,27.72,27.17,27.78,26.85,28.25,27.96,28.68,28.55,29.11,29.12,28.71,29.15,29.11,29.43,29.20,28.97,29.14,29.26,28.97,29.13,29.14,29.07,29.07,29.07,29.24,29.34,29.15,29.24,28.63,28.97,29.06,28.72,28.33,28.69,28.96,28.54,28.47,28.04,27.86,28.27,27.41,28.35,27.70,28.40,27.96,28.54,28.64,28.38,28.62,29.06,28.74,29.15,28.79,28.58,28.82,29.13,28.86,28.68,29.07,29.15,28.69,28.76,29.20,29.20,29.08,29.19,29.23,29.13,29.36,29.03,28.99,29.05,28.66,28.74,28.14,28.50,27.99,28.20,27.24,28.07,27.92,27.88,27.46,27.36,27.15,27.06,26.40,26.24,26.19,25.48,24.75,24.03,23.91,25.32,25.69,24.84,25.69,26.60,26.14,26.01,27.40,27.70,27.30,26.94,25.79,25.45,24.79,23.37,23.94,23.24,23.78,22.05,23.00,22.89,21.34,20.85,22.64,22.94,23.70,25.97,25.21,23.81,24.17,22.81,22.42,20.12,20.99,20.30,20.25,20.43,19.14,18.06,18.47,18.32,19.13,19.74,20.17,21.76,21.61,22.53,20.55,21.62,19.72,20.15,20.97,19.19,21.56,21.69,19.86,20.42,21.76,20.98,20.03,21.28,21.79,20.90,20.40,21.56,21.97,21.41,22.58,21.58,20.76,19.76,19.51,18.27,18.21,17.42,17.10,17.90,18.10,16.74,18.08,17.97,18.80,19.24,18.42,19.26,20.33,19.99,19.98,20.88,22.13,23.31,24.07,22.22,22.65,23.96,22.70,21.83,20.96,22.06,22.58,23.63,22.07,21.30,22.14,21.68,22.23,21.58,21.54,21.30,22.38,23.07,23.29,24.67,24.31,23.66,22.49,23.47,24.18,23.22,22.66,24.03,24.30,22.98,23.32,24.40,24.22,23.44,23.81,22.30,22.10,20.85,21.25,20.49,20.91,20.05,20.32,20.10,21.25,21.09,22.77,22.23,20.69,22.57,22.98,22.36,21.56,23.29,22.98,21.94,22.66,23.72,23.13,23.44,22.81,22.93,21.84,20.89,21.09,19.96,19.84,18.48,19.39,19.29,19.53,19.99,20.71,21.27,21.74,21.13,22.10,23.08,22.30,20.52,20.43,19.37,18.68,18.11,16.62,17.15,16.19,16.90,16.57,16.99,18.08,16.48,15.62,19.24,18.69,16.72,18.10,20.31,19.38,18.65,19.83,21.02,21.50,19.46,21.02,20.72,20.90,19.28,19.11,18.47,16.97,15.94,14.31,14.34,12.60,11.68,11.71,11.96,11.18,12.73,12.15,11.19,12.83,13.90,12.78,13.99,15.40,15.87,15.90,17.22,19.35,20.64,20.74,18.95,19.45,16.31,17.40,17.25,14.48,12.07,11.58,11.62,12.12,12.04,11.04,11.42,12.36,10.87,11.40,12.58,13.76,14.92,15.78,14.14,13.39,13.29,12.08,11.53,10.99,10.34,10.42,10.69,9.97,9.63,9.62,9.46,9.26,8.81,8.63,8.17,8.89,9.50,9.90,10.87,11.11,11.63,12.17,11.76,12.75,11.09,10.77,10.52,9.87,10.71,10.87,9.78,9.72,10.37,10.82,10.24,10.84,10.69,11.39,11.95,11.68,12.22,11.84,11.04,11.63,12.06,11.23,11.06,11.64,11.65,11.21,11.23,11.92,11.46,10.80,10.14,10.51,9.94,10.91,9.90,10.37,10.63,9.99,10.42,9.32,9.59,9.27,8.96,8.16,8.47,8.98,8.81,8.14,8.90,9.12,8.70,8.48,8.97,9.23,8.57,8.92,9.17,9.10,9.34,8.74,9.09,9.69,8.73,8.52,9.45,9.19,8.51,8.67,9.40,9.47,9.44,9.26,8.85,8.80,9.04,8.37,8.15,8.40,8.29,7.61,7.68,8.01,7.43,7.08,7.27,7.26,6.76,7.02,7.41,7.80,7.99,7.26,7.32,7.90,7.78,6.91,7.24,7.90,7.30,6.89,7.55,7.49,8.24,7.74,7.85,7.37,7.16,7.49,6.84,6.97,7.45,7.34,7.87,7.59,8.15,7.67,7.06,7.46,7.27,6.84,6.49,6.89,6.71,6.27,6.21,6.39,6.28,5.81,5.86,6.33,5.85,5.68,6.11,6.27,5.73,5.71,6.14,6.09,5.63,5.79,6.55,6.38,6.35,5.95,6.62,6.66,6.09,6.51,6.97,7.20,7.38,6.65,6.79,6.50,5.77,5.90,6.13,5.55,5.20,5.52,5.43,4.93,4.82,5.13,5.01,4.47,4.59,4.74,4.37,4.86,4.76,4.24,4.30,4.76,4.48,4.04,4.40,4.74,4.35,4.02,4.66,4.75,4.36,4.48,5.09,5.02,5.31,5.02,5.45,5.51,5.65,5.89,5.54,4.75,4.65,4.09,4.28,4.41,3.76,3.62,4.00,3.61,3.16,3.52,3.25,3.69,4.24,3.74,4.23,3.99,4.14,3.78,3.50,3.00,3.40,3.57,3.15,2.82,3.31,3.36,2.87,2.89,3.36,3.18,2.74,3.15,3.48,3.83,3.83,3.55,3.72,3.54,3.05,3.11,3.32,2.92,2.52,3.07,2.93,2.40,2.66,3.12,2.74,2.42,2.93,3.57,3.87,4.24,3.95,4.75,4.65,5.58,5.56,6.12,5.50,5.95,5.76,6.13,6.54,5.97,5.77,5.36,4.85,4.77,4.27,3.82,4.02,3.35,3.50,3.19,3.17,3.10,2.89,2.64,2.74,2.67,2.29,2.22,2.44,2.19,1.75,2.02,2.11,1.80,1.49,1.96,1.92,1.55,1.57,2.15,2.28,2.50,2.69,2.78,2.32,1.91,2.08,2.20,1.83,1.60,2.00,1.98,1.65,1.79,2.27,2.18,1.90,2.49,2.76,2.18,2.18,2.81,2.72,2.71,2.61,2.23,2.00,2.07,1.83,1.66,1.58,1.56,1.30,1.14,1.13,1.10,0.82,0.76,0.90,1.11,1.37,1.39,1.34,1.79,2.00,1.66,1.90,2.15,1.96,1.94,2.25,2.58,2.29,2.54,2.92,3.22,3.15,3.52,3.88,5.52,6.02,7.71,7.97,7.33,7.40,5.93,4.49,4.02,3.57,3.26,2.83,2.83,2.36,2.22,2.37,2.11,1.77,2.03,2.34,1.70,1.56,2.20,2.32,2.69,3.02,3.38,3.59,2.96,3.21,3.61,3.63,3.18,3.92,4.12,4.35,4.36,4.64,4.99,5.70,5.24,5.83,5.69,5.06,4.87,4.99,5.81,6.13,6.45,7.25,8.29,8.18,8.16,8.45,7.65,6.30,5.87,6.32,5.94,5.05,5.45,5.61,4.78,4.70,4.96,4.88,4.50,4.76,4.91,4.59,4.54,4.88,4.88,4.58,4.58,5.03,5.00,4.65,5.00,4.69,4.81,4.90,4.91,4.64,4.90,4.78,5.06,4.94,4.90,4.95,5.13,5.70,5.59,5.23,4.92,5.33,4.66,4.63,5.31,5.12,5.06,5.24,5.47,5.14,5.13,5.75,5.55,5.32,5.95,6.34,6.91,6.68,7.46,6.87,6.02,6.57,6.93,6.07,5.73,6.63,6.39,5.43,6.08,6.51,5.85,5.93,6.71,7.08,7.23,7.11,6.25,5.61,5.99,5.51,5.25,6.13,6.33,5.94,6.11,6.83,6.68,6.25,6.92,7.28,7.18,7.14,7.93,8.07,8.46,7.68,7.80,8.22,8.29,7.74,8.23,8.62,8.16,8.07,8.70,8.82,8.04,8.10,7.54,7.84,8.47,8.07,7.59,8.55,8.45,7.51,7.66,8.05,7.94,7.90,8.89,9.45,8.88,9.64,10.46,9.98,9.10,9.94,10.36,9.24,9.61,10.18,10.40,9.78,10.67,11.19,10.31,10.23,9.53,9.91,9.43,10.18,9.16,9.27,10.16,9.57,9.19,10.06,10.58,9.72,9.23,9.52,9.14,9.40,9.93,10.45,10.47,11.46,11.54,12.34,11.52,11.00,12.21,12.00,11.32,12.09,12.65,11.97,11.65,12.77,13.07,11.51,11.36,10.94,11.65,12.31,11.09,11.08,12.16,12.13,10.65,11.01,11.94,10.86,10.45,11.03,11.20,10.58,11.06,11.90,11.98,12.55,12.88,12.54,12.35,11.79,12.18,12.50,13.44,13.39,12.69,13.24,14.16,13.17,13.00,13.89,14.14,13.51,13.84,14.58,13.57,13.15,14.04,14.74,13.62,12.47,13.44,12.13,12.06,11.58,10.99,10.80,11.02,11.71,11.70,11.07,11.75,12.96,12.27,11.82,12.89,13.77,12.72,12.84,13.68,14.32,13.70,13.52,15.18,14.69,14.85,15.62,15.95,15.07,15.31,16.35,15.45,14.89,16.01,16.63,15.41,15.50,16.28,16.31,15.35,15.74,16.73,15.57,14.74,15.63,15.45,13.89,14.62,12.68,12.61,13.83,12.77,12.37,14.04,14.47,13.61,13.42,14.89,15.15,14.15,14.43,15.66,15.97,16.96,16.71,15.97,16.83,17.48,16.93,16.84,17.79,17.98,18.26,18.47,18.47,17.58,18.02,18.03,17.05,16.74,17.46,16.98,15.25,15.64,16.15,15.21,14.84,14.53,13.81,12.76,13.49,13.52,14.73,15.21,16.38,14.45,14.24,15.96,15.47,15.79,16.66,16.47,16.62,17.37,17.43,17.11,17.82,18.21,17.91,18.39,19.08,18.76,18.87,18.34,18.02,18.06,17.61,17.26,17.22,17.03,15.90,15.79,16.20,14.52,15.83,14.99,14.92,14.91,16.40,15.94,15.91,17.17,16.92,17.04,15.44,16.49,16.81,15.41,16.34,16.07,16.47,17.36,17.32,17.34,17.97,18.28,18.03,18.68,18.98,19.12,19.01,18.76,18.26,18.05,18.18,17.51,16.97,17.15,17.06,15.94,15.89,16.10,15.18,14.63,14.61,13.45,14.17,13.72,13.86,14.32,14.95,15.39,14.91,14.45,15.75,16.46,15.46,16.16,17.09,17.16,16.84,17.70,18.20,17.92,18.70,19.18,19.36,19.57,19.73,20.04,20.18,19.85,19.38,19.31,20.10,19.14,18.83,19.32,19.05,18.16,18.23,18.98,17.50,17.12,17.48,17.28,15.87,16.28,16.82,15.68,14.72,15.35,15.77,14.17,14.11,14.87,14.36,13.28,13.21,14.26,13.28,12.59,12.55,12.67,11.20,11.24,10.59,23.36,22.88,22.09,21.82,21.58,20.75,21.21,21.76,20.51,19.97,20.98,20.18,19.11,19.07,19.81,19.53,18.97,18.29,17.13,16.16,15.14,15.03,14.21,14.54,15.01,14.30,13.96,14.70,15.54,16.16,16.13,17.43,17.17,18.35,19.49,19.64,19.10,18.97,17.12,19.47,18.52,20.10,20.16,19.09,19.84,18.86,19.09,20.13,19.81,17.84,19.52,17.64,19.06,18.31,19.44,20.34,19.46,21.16,21.81,19.85,20.86,19.72,21.21,20.86,22.41,21.84,20.47,20.52,20.35,19.37,19.74,19.73,17.62,18.21,16.20,16.41,17.34,16.56,18.30,17.97,19.75,20.45,22.00,21.99,22.70,23.13,23.52,22.34,23.28,22.38,22.23,23.43,22.61,22.90,23.18,23.69,23.31,24.01,24.67,23.49,23.39,24.35,23.71,23.50,22.92,22.25,22.62,21.91,21.26,21.70,21.21,19.86,19.63,20.17,19.46,18.36,18.68,18.60,17.51,16.93,17.25,16.64,15.91,15.31,15.60,15.06,14.60,14.43,14.25,14.09,13.78,14.04,14.04,13.98,13.73,14.47,14.53,14.54,15.40,14.61,16.31,15.86,17.38,17.97,19.70,20.64,18.86,19.81,18.43,17.56,17.50,15.80,16.79,15.43,16.24,15.49,16.72,17.86,17.63,15.76,16.29,17.08,17.52,18.25,18.70,19.12,19.16,18.51,19.00,18.38,18.81,19.24,18.69,19.31,19.10,19.32,18.82,18.38,17.43,17.65,16.98,16.33,17.43,16.23,15.58,17.02,15.70,15.41,15.63,16.16,15.05,14.98,14.28,14.52,14.85,14.67,14.54,15.39,14.75,16.67,16.20,17.28,17.34,16.90,17.38,18.16,18.03,17.55,18.24,18.69,18.25,18.75,17.27,17.96,18.56,17.66,16.95,17.63,17.40,18.59,18.28,17.53,17.60,17.22,16.76,16.05,16.50,16.07,17.29,17.46,16.07,16.70,17.74,17.15,17.15,17.69,18.62,17.43,16.39,17.10,16.48,17.59,17.03,16.45,16.05,15.11,14.91,15.30,15.56,16.53,15.06,16.82,15.42,16.88,15.77,16.97,15.53,17.29,16.58,17.92,18.11,18.01,17.56,16.54,16.63,15.07,15.75,15.39,16.94,17.29,15.91,15.96,14.23,14.59,14.02,14.37,14.82,14.79,14.81,15.80,14.29,15.42,15.13,15.80,16.29,16.89,18.41,18.25,19.28,20.03,21.73,21.72,20.03,21.14,22.59,21.60,20.47,19.82,19.48,18.75,18.19,17.01,17.56,18.75,18.87,20.37,21.35,22.21,22.93,23.35,24.46,24.33,25.55,24.59,24.10,23.48,22.62,22.00,19.82,18.82,17.80,17.59,16.40,16.08,15.06,15.12,14.22,15.08,13.90,15.66,14.82,14.55,15.57,14.69,14.05,14.73,14.84,16.35,16.57,17.53,17.73],[27.15,26.88,26.11,25.65,26.62,26.81,27.52,27.80,28.34,27.82,27.66,28.44,28.27,27.80,28.45,28.52,28.14,27.55,27.87,27.71,27.08,27.13,27.04,26.94,25.61,26.24,26.27,25.40,25.04,25.84,25.75,24.27,24.37,25.84,24.96,25.66,25.37,24.82,25.89,26.33,26.24,27.23,26.64,27.90,27.47,28.09,27.63,28.38,28.94,28.77,29.08,29.14,28.99,28.47,28.04,26.86,27.17,26.61,27.02,26.78,27.43,27.17,28.29,27.93,27.58,27.07,27.59,27.08,26.37,26.68,27.58,27.57,27.29,27.62,27.18,27.80,26.96,28.20,28.04,28.71,28.57,29.08,28.95,28.81,29.16,28.98,29.34,29.15,28.98,29.01,29.11,29.00,29.20,29.25,29.15,29.20,29.01,29.19,29.42,29.27,29.04,28.64,28.93,28.96,28.57,28.27,28.68,28.79,28.43,28.44,28.05,27.77,28.19,27.35,28.31,27.81,28.50,28.07,28.60,28.58,28.50,28.77,29.05,28.72,29.12,28.87,28.63,28.74,29.11,28.89,28.67,28.94,29.18,28.74,28.64,29.16,29.23,29.14,29.06,29.17,29.11,29.20,28.96,29.09,28.99,28.57,28.76,28.14,28.48,27.99,28.19,27.28,28.06,27.88,27.91,27.43,27.41,27.18,27.02,26.51,26.33,26.20,25.52,24.91,24.17,24.02,25.40,25.77,25.01,25.77,26.70,26.12,26.15,27.23,27.77,27.36,26.87,26.05,25.59,24.89,23.64,24.14,23.33,24.01,22.24,23.26,23.07,21.58,21.04,22.73,23.03,23.89,26.07,25.25,23.74,24.09,22.91,22.51,20.22,20.79,20.41,20.22,20.59,19.22,18.14,18.61,18.57,19.37,19.97,20.45,21.77,21.85,22.69,20.71,21.61,19.92,20.30,21.12,19.40,21.77,21.81,20.02,20.64,21.84,21.14,20.22,21.41,21.89,21.14,20.66,21.65,22.15,21.68,22.76,21.83,21.18,20.03,19.93,18.62,18.53,17.52,17.13,18.03,18.09,16.63,18.08,18.20,19.05,19.44,18.57,19.56,20.60,20.12,20.23,21.11,22.17,23.37,24.13,22.39,22.88,23.92,22.82,21.99,21.10,22.18,22.81,23.76,22.20,21.55,22.43,21.87,22.58,21.82,21.76,21.46,22.46,23.04,23.58,24.85,24.49,23.79,22.77,23.61,24.25,23.52,22.90,24.13,24.35,23.16,23.32,24.32,24.29,23.58,23.82,22.38,22.26,21.05,21.61,20.80,21.22,20.44,20.61,20.49,21.45,21.27,22.91,22.43,21.11,22.74,23.21,22.64,21.90,23.46,23.21,22.22,22.78,23.94,23.20,23.45,22.97,23.00,22.01,21.05,21.39,20.20,20.17,18.86,19.59,19.37,19.62,19.99,20.82,21.33,21.91,21.30,22.27,23.26,22.58,20.96,20.69,19.78,19.04,18.47,16.92,17.27,16.29,16.96,16.53,17.03,18.00,16.23,15.46,19.34,18.45,16.75,18.28,20.09,19.30,18.78,19.87,20.99,21.33,19.47,20.70,20.34,20.54,19.01,18.94,18.34,17.01,16.15,14.33,14.51,12.85,11.86,11.89,11.82,11.33,12.70,12.46,11.54,12.97,14.19,12.97,14.23,15.62,16.15,15.99,17.05,19.31,20.55,20.74,18.84,19.32,15.99,17.19,17.14,14.36,12.12,11.66,11.75,12.40,12.16,11.46,11.92,12.64,11.43,11.90,13.13,14.16,15.26,15.84,14.60,13.36,13.58,12.72,12.26,11.63,10.96,11.06,11.36,10.64,10.33,10.27,10.14,9.96,9.47,9.35,8.97,9.61,10.16,10.63,11.43,11.78,12.02,12.58,12.27,13.15,11.60,11.56,11.25,10.61,11.22,11.55,10.36,10.26,11.00,11.49,10.84,11.27,11.44,11.85,12.73,12.41,12.97,12.73,11.54,12.22,12.95,11.88,11.67,12.42,12.54,11.69,11.93,12.79,12.05,11.49,10.72,11.10,10.63,11.59,10.57,11.10,11.34,10.68,11.04,10.03,10.16,9.95,9.54,8.98,9.10,9.53,9.58,9.04,9.37,9.78,9.48,9.08,9.59,9.91,9.29,9.57,9.93,9.59,10.07,9.51,10.02,10.52,9.29,9.25,10.37,9.96,9.13,9.47,10.21,10.41,10.32,9.89,9.74,9.57,9.71,9.04,8.99,9.22,8.98,8.41,8.55,8.73,8.18,7.86,8.04,7.95,7.46,7.72,8.09,8.42,8.67,8.00,7.97,8.65,8.53,7.69,7.99,8.64,8.11,7.64,8.29,8.16,8.92,8.51,8.61,8.15,7.84,8.24,7.50,7.68,8.22,8.11,8.70,8.46,8.92,8.48,7.96,8.32,8.01,7.62,7.37,7.61,7.41,7.03,6.95,7.13,6.98,6.40,6.36,6.95,6.47,6.15,6.66,7.00,6.37,6.22,6.79,6.74,6.26,6.36,7.09,6.90,6.83,6.58,7.09,7.18,6.71,7.02,7.51,7.66,7.81,7.31,7.53,7.25,6.54,6.56,6.79,6.24,5.86,6.16,6.00,5.56,5.46,5.72,5.58,5.11,5.22,5.25,4.92,5.38,5.24,4.86,4.88,5.19,5.08,4.69,4.98,5.42,4.96,4.65,5.21,5.33,4.96,5.00,5.60,5.56,5.80,5.48,5.96,6.09,6.21,6.48,6.09,5.36,5.26,4.66,4.88,4.95,4.34,4.11,4.50,4.19,3.63,3.97,3.66,4.12,4.70,4.18,4.75,4.50,4.69,4.40,4.08,3.57,3.88,4.22,3.73,3.30,3.87,4.04,3.35,3.36,3.88,3.75,3.19,3.48,3.97,4.21,4.27,3.98,4.27,4.07,3.45,3.63,3.89,3.37,3.00,3.50,3.44,2.90,2.95,3.53,3.12,2.78,3.27,3.87,4.23,4.61,4.36,5.23,5.19,6.00,6.06,6.60,6.11,6.51,6.35,6.84,7.17,6.53,6.33,5.92,5.31,5.35,4.81,4.39,4.51,3.89,3.99,3.71,3.68,3.66,3.36,3.10,3.18,3.16,2.79,2.70,2.94,2.65,2.10,2.44,2.51,2.09,1.81,2.25,2.24,1.80,1.66,2.25,2.26,2.66,2.86,3.08,2.57,2.09,2.44,2.57,2.16,1.77,2.42,2.37,1.98,2.11,2.61,2.57,2.18,2.87,3.04,2.55,2.53,3.10,3.00,3.01,2.98,2.73,2.37,2.49,2.20,1.93,1.81,1.79,1.64,1.39,1.32,1.30,1.13,0.83,0.76,0.97,1.36,1.57,1.57,2.08,2.35,1.92,2.10,2.50,2.31,2.12,2.60,2.94,2.64,2.85,3.36,3.48,3.46,3.81,4.12,5.63,6.13,7.65,7.87,7.24,7.24,5.95,4.63,4.16,3.74,3.55,3.21,3.17,2.71,2.57,2.71,2.45,1.97,2.33,2.46,1.91,1.81,2.43,2.62,2.98,3.32,3.68,3.95,3.23,3.73,3.91,3.69,3.48,4.21,4.41,4.52,4.09,4.71,5.02,5.76,5.43,5.90,5.95,5.40,5.21,5.16,6.06,6.25,6.49,7.22,8.13,8.14,8.15,8.45,7.78,6.60,6.32,6.72,6.21,5.38,5.81,5.99,5.10,4.87,5.35,5.16,4.74,4.84,5.24,4.89,4.59,5.01,5.10,4.84,4.96,5.21,5.15,4.77,5.13,4.96,4.96,5.13,5.04,4.54,4.90,5.00,4.99,4.77,5.13,5.35,5.24,5.84,5.58,5.39,5.10,5.46,4.83,4.95,5.60,5.39,5.25,5.62,5.86,5.52,5.53,6.06,5.73,5.55,5.94,6.12,6.72,6.64,7.23,6.62,6.23,6.55,6.63,5.98,5.98,6.61,6.31,5.76,6.30,6.57,6.08,6.09,6.74,7.17,7.29,7.23,6.30,5.72,6.04,5.65,5.48,6.30,6.48,6.21,6.31,6.92,6.86,6.47,6.96,7.35,7.11,7.10,7.97,8.08,8.66,7.78,7.75,8.33,8.32,7.76,8.16,8.69,8.08,7.97,8.72,8.85,8.04,7.91,7.37,7.83,8.44,7.93,7.61,8.60,8.54,7.58,7.74,8.22,8.03,7.92,8.76,9.69,9.06,9.79,10.96,10.27,9.18,10.25,10.69,9.26,9.61,10.58,10.69,9.99,10.93,11.66,10.55,10.39,9.52,9.97,9.45,10.38,9.25,9.46,10.47,9.77,9.46,10.30,10.86,10.26,9.46,9.89,9.61,9.94,10.38,10.79,10.81,12.10,12.09,13.20,12.10,11.53,12.86,12.71,11.77,12.67,13.43,12.57,12.18,13.30,13.58,12.10,11.71,11.24,11.97,12.95,11.49,11.56,12.58,12.61,11.17,11.62,12.36,11.48,11.17,11.81,11.87,10.97,11.40,12.36,12.51,13.12,13.91,13.54,13.45,12.56,12.82,13.25,14.66,14.48,13.27,14.12,15.13,13.94,13.58,14.62,14.94,14.12,14.41,15.22,14.29,13.64,14.56,15.38,14.20,12.94,14.05,12.64,12.43,11.86,11.16,11.11,11.19,12.24,12.28,11.63,12.37,13.48,13.28,12.81,13.63,14.36,13.61,13.65,14.58,15.32,14.79,14.74,16.68,15.89,15.61,16.97,17.23,15.96,16.38,17.36,16.47,15.41,16.74,17.53,16.15,16.17,16.97,17.00,15.99,16.45,17.40,16.54,15.44,16.22,16.11,14.61,15.24,13.40,13.17,14.21,13.66,13.23,14.60,15.15,14.48,14.25,15.64,16.07,15.12,15.47,16.65,17.26,18.09,17.81,16.81,17.52,18.48,17.83,17.60,18.65,18.78,19.05,19.30,19.26,18.24,18.66,18.64,17.55,17.27,18.15,17.56,15.80,16.31,16.81,15.89,15.30,15.15,14.43,13.29,14.11,14.12,15.61,16.03,17.17,15.32,15.20,16.89,16.63,16.97,18.00,17.51,17.58,18.47,18.74,18.23,18.81,19.41,19.35,19.37,20.03,19.66,19.77,19.12,18.93,19.15,18.21,17.88,17.96,17.90,16.61,16.56,16.97,15.23,16.78,15.70,15.60,15.32,17.14,16.35,16.45,17.65,17.34,17.55,16.12,17.21,17.65,16.23,17.34,17.00,17.41,18.32,18.41,18.22,18.84,19.21,19.21,19.40,20.30,19.99,19.79,19.66,19.14,18.80,18.98,18.35,17.65,17.85,17.86,16.68,16.56,16.73,15.80,15.11,15.02,13.81,14.63,13.94,14.09,14.83,15.51,15.86,15.33,14.97,16.26,16.93,16.07,16.69,17.66,17.86,17.60,18.37,18.97,18.66,19.44,19.86,20.03,20.32,20.51,20.84,21.01,20.79,19.99,20.08,20.90,19.84,19.56,20.07,19.83,18.97,19.00,19.74,18.36,17.75,18.10,18.16,16.57,16.81,17.53,16.59,15.30,15.95,16.59,14.70,14.83,15.48,14.96,13.89,13.64,14.74,13.79,12.99,12.74,13.16,11.60,11.28,10.83,23.65,22.98,22.15,21.89,21.75,20.96,21.33,21.78,20.62,20.14,21.11,20.39,19.47,19.53,20.16,19.86,19.21,18.51,17.57,16.65,15.93,15.64,15.16,15.43,15.55,15.04,14.73,15.51,15.81,16.51,16.61,17.78,17.48,18.58,19.67,19.67,19.32,19.25,17.53,19.60,18.89,20.17,20.17,19.11,19.91,18.92,19.31,19.93,19.60,18.09,19.52,18.06,19.21,18.74,19.92,20.67,19.84,21.57,22.35,20.60,21.28,20.17,21.54,21.19,22.64,22.02,20.87,20.77,20.43,19.69,19.86,19.89,17.96,18.59,16.72,16.77,17.61,16.98,18.75,18.50,20.12,21.05,22.46,22.36,23.05,23.38,23.82,22.51,23.36,22.42,22.23,23.19,22.49,23.00,23.29,23.41,23.22,23.92,24.56,23.33,23.29,24.61,23.63,23.78,22.92,22.38,22.79,22.06,21.45,21.91,21.62,20.18,20.08,20.56,19.97,18.94,19.28,19.11,18.10,17.60,17.89,17.25,16.76,16.20,16.48,16.01,15.57,15.31,15.32,15.20,14.94,14.99,14.92,14.95,14.65,15.24,15.37,15.29,16.21,15.35,16.90,16.54,17.57,18.11,19.82,20.71,19.08,20.16,18.90,18.18,18.02,16.56,17.43,16.19,16.68,16.21,16.83,18.24,17.61,16.15,16.64,17.29,17.87,18.45,19.20,19.47,19.61,18.62,19.22,18.79,19.46,19.78,19.05,19.89,19.47,19.88,19.14,18.65,17.65,17.96,17.16,16.77,17.44,16.50,16.05,17.06,16.13,15.52,15.80,16.25,15.43,15.13,14.27,14.66,14.97,15.02,14.96,15.94,15.57,17.34,16.78,17.94,18.06,17.41,18.04,18.78,18.48,18.23,18.66,19.17,18.57,19.09,17.72,18.33,18.88,18.22,17.17,17.98,17.50,18.70,18.35,17.75,17.84,17.13,17.07,16.42,16.49,16.29,17.25,17.51,16.15,16.95,17.93,17.46,17.39,17.96,18.87,17.67,16.52,17.22,16.82,17.84,17.31,16.55,16.70,15.51,15.10,15.61,16.03,17.03,15.61,17.26,16.24,17.52,16.41,17.66,16.22,17.97,17.17,18.56,18.73,18.63,18.35,17.21,17.43,15.78,16.32,16.16,17.64,17.88,16.39,16.85,15.23,15.25,14.98,14.49,14.92,15.01,15.24,16.07,15.12,16.26,16.04,16.59,16.79,17.42,18.65,18.40,19.29,20.02,21.71,21.70,20.04,21.10,22.61,21.68,20.59,19.91,19.68,18.97,18.35,17.39,18.08,18.89,19.25,20.58,21.55,22.35,23.08,23.43,24.56,24.35,25.46,24.69,24.35,23.64,23.03,22.23,20.24,19.31,18.30,18.12,17.00,16.72,15.95,16.09,15.07,15.99,14.98,16.23,15.39,15.28,15.74,14.85,14.82,15.21,15.69,16.88,16.99,17.78,17.97],[27.08,26.95,26.22,25.67,26.70,26.85,27.64,27.90,28.39,27.87,27.69,28.58,28.41,27.76,28.53,28.63,28.35,27.65,27.95,27.86,27.20,27.17,27.12,26.90,25.61,26.26,26.15,25.46,25.02,25.76,25.63,24.18,24.29,25.76,24.82,25.62,25.19,24.66,25.59,26.22,26.14,27.35,26.63,27.88,27.40,28.08,27.66,28.34,28.92,28.74,29.07,29.07,28.93,28.56,28.15,26.82,27.24,26.46,27.05,26.69,27.31,27.01,28.26,27.86,27.40,27.10,27.39,26.83,26.21,26.53,27.58,27.59,27.30,27.62,27.05,27.79,26.87,28.34,28.05,28.84,28.71,29.27,29.08,28.86,29.24,29.15,29.48,29.25,29.01,29.18,29.31,29.06,29.20,29.27,29.23,29.17,29.13,29.31,29.46,29.23,29.11,28.69,29.04,29.05,28.62,28.35,28.73,28.84,28.51,28.47,27.98,27.77,28.29,27.34,28.41,27.78,28.54,28.11,28.68,28.75,28.49,28.73,29.08,28.72,29.17,28.86,28.67,28.81,29.15,28.95,28.67,29.03,29.22,28.73,28.68,29.21,29.26,29.18,29.16,29.26,29.15,29.21,29.04,29.10,28.98,28.53,28.79,28.17,28.51,27.99,28.20,27.24,28.11,28.00,27.97,27.47,27.41,27.23,27.05,26.45,26.37,26.28,25.57,24.94,24.26,24.10,25.42,25.88,25.11,25.85,26.74,26.25,26.13,27.41,27.78,27.35,27.04,25.92,25.53,24.98,23.59,24.24,23.49,23.95,22.31,23.23,23.07,21.70,21.14,22.90,22.95,23.78,26.05,25.11,23.67,24.12,22.88,22.43,20.42,20.89,20.54,20.32,20.72,19.36,18.31,18.83,18.77,19.36,20.02,20.39,21.81,21.86,22.75,20.81,21.73,20.10,20.40,21.19,19.46,21.75,21.96,19.97,20.62,21.84,21.06,20.28,21.44,21.84,21.13,20.74,21.70,22.06,21.60,22.74,21.79,21.15,20.14,20.00,18.85,18.57,17.67,17.30,18.21,18.27,16.92,18.26,18.50,19.13,19.48,18.69,19.57,20.59,20.09,20.22,21.10,22.04,23.35,24.07,22.25,22.71,23.89,22.82,21.88,21.08,22.16,22.75,23.74,22.17,21.49,22.42,21.94,22.58,21.96,21.93,21.65,22.71,23.30,23.59,24.94,24.54,23.92,22.83,23.75,24.42,23.64,23.00,24.29,24.50,23.23,23.48,24.50,24.42,23.58,23.96,22.45,22.30,21.11,21.65,20.81,21.30,20.53,20.85,20.53,21.51,21.33,22.91,22.55,21.23,22.80,23.20,22.73,21.93,23.40,23.28,22.26,22.78,23.95,23.32,23.43,23.08,23.11,22.05,21.04,21.48,20.31,20.25,18.97,19.85,19.59,19.70,20.06,20.76,21.36,21.94,21.27,22.19,23.10,22.54,20.97,20.83,19.72,19.23,18.53,17.17,17.53,16.67,17.44,16.90,17.38,18.46,16.72,16.00,19.57,18.96,17.15,18.55,20.51,19.63,19.03,19.87,21.05,21.21,19.66,20.91,20.87,20.81,19.30,19.39,18.76,17.59,16.68,15.11,15.16,13.37,12.62,12.71,12.84,12.04,13.60,13.35,12.43,13.74,14.82,13.70,14.86,15.93,16.57,16.50,17.26,19.49,20.43,20.55,19.14,19.42,16.63,17.53,17.46,15.14,13.09,12.81,12.81,13.26,13.38,12.66,12.99,13.77,12.60,13.00,13.95,14.88,15.83,16.17,15.13,13.91,14.17,13.53,13.07,12.60,12.21,12.14,12.52,11.82,11.67,11.64,11.36,11.26,10.94,10.63,10.30,10.65,11.34,11.81,12.47,12.77,12.93,13.41,13.31,13.86,12.55,12.52,12.47,11.97,12.41,12.82,11.68,11.76,12.04,12.61,12.26,12.39,12.48,12.93,13.62,13.54,13.99,13.57,12.85,13.38,13.79,12.98,12.79,13.24,13.54,12.92,12.95,13.66,13.24,12.53,11.94,12.22,11.71,12.46,11.60,12.09,12.48,11.64,12.17,11.17,11.44,11.11,10.67,10.16,10.24,10.80,10.86,10.35,10.92,11.06,10.76,10.43,10.79,11.12,10.66,10.66,11.01,10.87,11.03,10.76,10.93,11.55,10.70,10.48,11.33,11.05,10.61,10.65,11.32,11.46,11.45,11.15,10.91,10.72,10.92,10.40,10.20,10.30,10.35,9.61,9.92,9.97,9.58,9.02,9.46,9.24,8.74,8.89,9.33,9.54,9.93,9.26,9.25,9.62,9.73,9.01,9.08,9.63,9.26,8.85,9.29,9.06,10.04,9.44,9.64,9.32,8.77,9.03,8.41,8.50,9.14,9.06,9.65,9.50,9.99,9.42,9.00,9.30,9.11,8.81,8.57,8.81,8.80,8.21,8.10,8.46,8.29,7.69,7.48,8.09,7.91,7.44,7.64,8.04,7.63,7.23,7.63,7.78,7.23,7.03,7.86,7.85,7.43,7.11,7.89,7.95,7.31,7.61,8.19,8.08,8.38,8.06,8.37,8.13,7.46,7.58,7.80,7.31,6.75,7.24,7.20,6.61,6.40,6.86,6.70,6.06,6.22,6.40,6.09,6.45,6.47,5.96,5.82,6.18,6.12,5.65,5.70,6.29,5.91,5.38,5.84,6.23,5.60,5.63,6.27,6.19,6.13,5.68,6.28,6.42,6.62,7.05,6.68,5.91,5.92,5.27,5.64,5.81,5.13,4.80,5.42,5.16,4.42,4.97,4.75,5.32,5.66,5.18,5.53,5.46,5.83,5.33,5.12,4.63,4.76,5.08,4.52,4.11,4.62,4.80,4.14,3.98,4.50,4.12,3.58,3.99,4.37,4.51,4.79,4.40,4.70,4.55,3.88,4.11,4.33,3.94,3.47,4.05,4.00,3.58,3.65,4.20,4.00,3.58,4.04,4.56,5.12,5.45,5.36,6.02,5.87,6.74,6.89,7.29,6.92,7.54,7.66,7.95,8.19,7.75,7.37,7.13,6.35,6.31,5.75,5.59,5.81,5.19,5.36,5.01,4.88,4.93,4.61,4.24,4.24,4.17,3.68,3.60,3.76,3.38,2.65,2.95,2.90,2.47,2.09,2.40,2.37,1.84,1.69,2.22,2.13,2.63,2.73,3.18,2.75,2.08,2.34,2.79,2.41,1.82,2.79,2.90,2.45,2.68,3.26,3.33,2.90,3.67,4.03,3.43,3.42,4.30,4.14,4.02,3.89,3.63,3.23,3.16,3.07,2.71,2.44,2.40,2.15,1.95,1.80,1.77,1.50,1.26,0.97,0.76,1.01,1.46,1.79,2.17,2.61,2.29,2.44,2.88,2.83,2.67,3.19,3.59,3.39,3.48,4.32,4.57,4.40,4.61,4.99,6.25,6.80,8.29,8.61,7.81,7.96,6.66,5.39,4.91,4.49,4.50,3.91,3.76,3.37,3.26,3.34,2.94,2.59,2.87,2.96,2.29,2.21,2.85,2.94,3.30,3.61,4.08,4.24,3.39,4.00,4.31,3.98,3.77,4.80,5.08,4.86,4.35,4.90,5.34,6.09,5.69,6.20,6.30,5.75,5.54,5.53,6.42,6.66,6.79,7.72,8.78,8.78,8.96,9.22,8.37,7.16,6.77,7.40,6.97,5.97,6.53,6.86,5.79,5.56,6.08,6.03,5.46,5.60,6.10,5.59,5.31,5.80,6.01,5.30,5.37,6.01,5.95,5.34,5.66,5.40,5.42,5.80,5.58,4.60,5.17,5.32,5.13,4.89,5.74,6.17,5.60,6.46,6.06,5.80,5.51,6.05,5.70,5.73,6.34,6.21,6.15,6.34,6.74,6.25,6.38,6.86,6.61,6.31,6.72,6.79,7.38,7.42,7.92,7.18,6.88,7.31,7.25,6.69,6.75,7.30,6.87,6.48,7.02,7.09,6.64,6.88,7.37,7.52,7.71,7.64,7.16,6.45,6.77,6.35,6.50,7.02,7.20,6.87,7.06,7.58,7.67,7.30,7.61,8.12,8.02,7.85,8.71,9.13,9.52,8.46,8.38,9.11,8.97,8.35,8.86,9.35,8.66,8.74,9.46,9.55,8.70,8.63,8.11,8.47,9.15,8.66,8.27,9.19,9.11,8.26,8.37,8.83,8.63,8.84,9.81,10.63,9.74,10.59,11.57,11.04,9.80,10.73,11.36,9.82,10.29,11.16,11.24,10.68,11.62,12.31,11.26,11.13,10.37,10.65,10.23,11.10,10.02,10.01,11.09,10.52,10.15,10.94,11.58,11.02,10.34,10.69,10.28,10.47,11.16,11.60,11.49,12.90,12.88,14.03,12.73,12.07,13.35,13.20,12.30,13.22,13.90,13.05,12.65,13.77,14.26,12.71,12.60,12.20,12.75,13.52,12.41,11.98,13.03,13.07,12.09,12.15,12.80,12.08,11.90,12.49,12.43,11.81,12.44,13.32,13.45,14.16,14.69,14.46,14.21,13.40,13.60,14.04,15.25,15.04,13.91,14.61,15.56,14.41,14.16,15.05,15.30,14.58,14.96,15.61,14.79,14.40,15.07,16.00,14.93,13.95,14.80,13.54,13.40,12.73,12.10,12.24,12.24,13.04,13.00,12.34,13.04,14.08,13.76,13.39,14.18,14.89,14.20,14.38,15.12,15.62,15.41,15.32,17.02,16.74,16.55,17.47,17.53,16.67,16.72,17.74,16.80,16.03,17.19,17.83,16.56,16.55,17.50,17.49,16.49,16.92,17.91,16.94,16.13,17.01,16.79,15.40,16.07,14.28,14.09,15.07,14.46,13.90,15.26,15.64,15.43,14.89,16.06,16.36,15.66,15.85,17.01,17.45,18.65,18.17,17.29,18.03,18.80,18.29,18.12,19.15,19.39,19.77,19.69,19.63,18.75,19.22,19.10,18.21,17.98,18.60,18.00,16.69,16.98,17.40,16.52,16.08,15.91,15.17,14.11,15.06,15.08,16.13,16.57,17.69,15.87,15.88,17.24,17.14,17.33,18.15,17.87,17.99,18.79,18.92,18.73,19.04,19.67,19.65,19.71,20.41,19.96,20.13,19.59,19.30,19.24,18.63,18.37,18.40,18.17,17.13,17.14,17.41,16.03,17.04,16.15,16.15,16.06,17.57,16.84,17.13,18.23,17.76,17.94,16.65,17.53,17.86,16.72,17.68,17.44,17.55,18.49,18.67,18.55,19.05,19.52,19.42,19.87,20.40,20.31,19.93,19.87,19.31,19.04,19.16,18.63,18.03,18.10,17.99,17.29,17.10,16.94,16.43,15.74,15.82,14.63,15.28,14.80,14.76,15.43,16.30,16.33,15.93,15.62,16.68,17.29,16.37,17.14,17.82,18.16,17.78,18.57,19.00,18.88,19.56,20.01,20.19,20.64,20.70,21.07,20.98,20.89,20.19,20.22,20.97,20.01,19.69,20.23,19.95,19.18,19.20,19.87,18.61,17.96,18.34,18.43,17.18,17.08,17.85,17.12,15.97,16.37,17.11,15.60,15.44,16.11,15.62,14.78,14.35,15.39,14.45,13.70,13.51,14.01,12.65,12.37,11.95,23.70,23.10,22.39,22.06,21.85,21.12,21.34,21.96,20.84,20.25,20.99,20.40,19.44,19.46,20.01,19.81,19.21,18.57,17.71,16.74,16.12,15.96,15.39,15.75,15.95,15.38,15.13,15.86,16.25,16.84,16.81,17.93,17.64,18.77,19.63,19.82,19.47,19.43,17.82,19.82,19.14,20.37,20.38,19.64,20.31,19.43,19.51,20.26,20.14,18.41,19.87,18.42,19.55,18.95,19.99,20.72,20.08,21.63,22.33,20.59,21.48,20.40,21.67,21.36,22.79,22.15,20.85,20.85,20.70,19.84,20.16,20.08,18.07,18.65,16.98,16.94,17.88,17.26,18.93,18.65,20.23,21.02,22.36,22.22,23.01,23.35,23.84,22.56,23.48,22.59,22.45,23.49,22.63,22.84,23.17,23.64,23.20,23.84,24.50,23.46,23.35,24.48,23.70,23.59,22.89,22.37,22.72,22.13,21.43,21.94,21.54,20.41,20.08,20.69,19.99,19.08,19.27,19.32,18.28,17.60,18.11,17.45,16.90,16.33,16.71,16.29,15.83,15.65,15.56,15.52,15.12,15.32,15.31,15.19,14.93,15.57,15.63,15.50,16.34,15.70,17.21,16.85,17.70,18.05,19.78,20.53,19.11,20.08,18.92,18.19,18.31,16.90,17.56,16.53,16.93,16.38,17.28,18.53,17.86,16.54,17.05,17.62,18.31,18.67,19.53,19.76,19.81,18.91,19.54,18.91,19.46,19.94,19.31,19.95,19.54,19.99,19.35,18.82,17.97,18.11,17.43,16.85,17.69,16.80,16.44,17.19,16.45,15.99,16.29,16.63,15.63,15.75,15.02,15.40,15.37,15.49,15.34,16.32,15.94,17.52,17.01,18.06,18.21,17.47,18.14,18.99,18.69,18.45,18.71,19.27,18.87,19.39,18.01,18.60,18.90,18.40,17.60,18.26,17.88,18.98,18.53,17.83,17.86,17.29,17.06,16.36,16.79,16.40,17.59,17.83,16.44,17.12,18.14,17.51,17.55,17.89,19.00,17.79,16.64,17.29,17.16,18.03,17.45,16.84,17.05,15.68,15.29,16.00,16.20,17.27,15.89,17.41,16.39,17.62,16.52,17.92,16.56,18.08,17.52,18.80,18.88,18.91,18.59,17.51,17.64,16.04,16.60,16.44,17.83,17.88,16.63,16.91,15.57,15.31,15.10,15.16,15.60,15.65,15.53,16.45,15.16,16.40,16.15,16.67,17.05,17.51,18.77,18.74,19.53,20.14,21.71,21.79,20.20,21.19,22.59,21.65,20.34,19.93,19.60,19.00,18.47,17.55,18.10,19.10,19.38,20.62,21.55,22.25,23.02,23.32,24.40,24.29,25.32,24.59,24.16,23.54,22.79,22.06,20.36,19.37,18.49,18.26,17.19,16.90,16.11,16.18,15.35,16.11,15.02,16.41,15.86,15.61,16.25,15.45,15.17,15.50,16.01,17.10,17.45,18.02,18.39],[27.25,27.26,26.38,26.14,27.01,27.09,27.92,28.10,28.52,27.90,27.72,28.60,28.41,27.82,28.65,28.84,28.41,27.71,27.98,27.98,27.32,27.24,27.37,27.23,25.93,26.57,26.72,25.93,25.32,26.39,26.38,24.87,24.99,26.44,25.68,26.32,26.12,25.48,26.46,27.11,26.85,27.82,27.13,28.28,27.82,28.53,28.03,28.79,29.25,29.04,29.45,29.46,29.40,29.08,28.57,27.24,27.75,27.12,27.71,27.41,27.99,27.66,28.85,28.47,28.10,27.64,28.19,27.57,26.89,27.24,28.18,28.25,27.87,28.32,27.68,28.25,27.25,28.65,28.25,28.97,28.79,29.43,29.13,29.07,29.46,29.28,29.74,29.40,29.13,29.36,29.46,29.27,29.45,29.67,29.63,29.67,29.53,29.77,29.77,29.66,29.54,29.12,29.32,29.53,29.15,28.78,29.19,29.35,29.18,29.07,28.67,28.31,28.64,27.67,28.67,27.86,28.77,28.16,28.91,28.90,28.74,29.01,29.41,29.00,29.49,29.29,28.90,29.06,29.40,29.04,28.94,29.31,29.38,28.98,29.13,29.53,29.52,29.48,29.55,29.68,29.65,29.73,29.61,29.58,29.57,29.26,29.17,28.61,28.87,28.40,28.55,27.66,28.38,27.98,28.31,27.79,27.63,27.47,27.45,26.86,26.65,26.78,26.12,25.37,24.73,24.65,25.72,26.13,25.41,25.93,26.86,26.46,26.41,27.43,27.91,27.66,27.25,26.40,25.89,25.46,24.36,24.48,24.07,24.61,23.17,24.13,23.96,22.52,22.21,23.49,23.66,24.49,26.38,25.86,24.58,24.89,23.87,23.56,21.46,21.98,21.52,21.53,21.43,20.65,19.54,19.86,19.88,20.42,20.97,21.36,22.81,23.16,23.74,22.05,22.68,21.06,21.52,22.11,20.55,22.80,22.83,20.99,21.67,22.90,22.11,21.24,22.30,22.79,22.02,21.57,22.75,23.06,22.54,23.60,22.60,21.87,21.05,20.90,19.79,19.57,18.73,18.33,18.90,19.26,18.37,19.61,19.37,20.07,20.57,19.88,20.53,21.60,20.98,21.22,22.09,23.10,24.50,25.12,23.40,23.97,24.85,23.98,22.92,22.12,23.24,23.69,24.57,23.06,22.24,23.09,22.57,23.08,22.55,22.56,22.44,23.29,23.84,24.18,25.30,24.97,24.37,23.25,24.19,24.77,24.09,23.39,24.74,24.95,23.81,23.94,24.96,25.04,24.47,24.72,23.30,23.01,21.93,22.32,21.43,21.85,21.22,21.45,21.38,22.27,21.98,23.39,23.05,21.89,23.33,23.75,23.15,22.49,23.97,23.87,22.87,23.50,24.57,23.97,24.44,23.94,23.90,22.77,21.86,22.12,21.13,20.93,19.90,20.51,20.44,20.58,20.97,21.57,22.19,22.67,22.17,22.90,23.91,23.33,21.67,21.62,20.61,20.16,19.60,18.30,18.62,17.90,18.39,18.13,18.67,19.31,18.04,17.55,20.63,20.18,18.52,19.93,21.76,20.96,20.57,21.38,22.33,22.60,20.99,21.89,21.93,21.78,20.70,20.43,19.84,19.11,18.20,16.08,16.20,15.06,14.63,14.41,14.35,13.75,15.22,15.21,14.44,15.48,16.56,15.73,16.75,17.77,18.56,18.51,19.39,21.16,22.00,22.05,20.88,20.99,18.46,18.99,18.92,17.06,15.07,14.73,14.98,15.72,15.04,14.50,15.28,15.97,14.49,15.07,16.44,17.22,17.93,18.63,17.82,17.15,16.85,16.48,15.53,14.61,14.26,14.35,14.48,13.71,13.43,13.36,13.12,12.91,12.45,12.14,11.82,12.28,12.96,13.42,14.28,14.98,14.90,15.26,14.95,15.75,14.62,14.62,14.77,13.63,14.33,15.12,13.60,13.48,14.46,15.00,14.15,14.86,15.08,15.44,16.25,15.68,16.12,15.93,14.77,15.38,16.13,14.98,14.60,15.45,15.66,14.66,14.76,15.74,15.13,14.47,13.86,14.01,13.42,14.33,13.20,13.81,14.10,13.29,13.81,12.66,13.01,12.77,12.45,11.74,11.97,12.64,12.53,11.93,12.64,12.91,12.46,12.07,12.83,13.01,12.27,12.90,13.29,12.95,13.44,12.40,13.02,13.69,12.39,12.14,13.47,13.11,12.27,12.38,13.47,13.34,13.54,12.87,12.54,12.36,12.69,11.95,11.75,12.03,11.98,11.18,11.46,11.70,11.01,10.57,10.88,10.80,10.17,10.54,11.06,11.39,11.70,10.90,10.66,11.53,11.46,10.42,10.54,11.52,10.75,10.10,10.91,10.55,11.93,11.32,11.48,10.72,10.34,10.65,9.64,9.79,10.61,10.46,11.34,10.98,11.56,11.00,10.23,10.74,10.61,9.99,9.55,10.12,10.08,9.21,9.23,9.86,9.58,8.53,8.61,9.45,8.85,8.07,8.86,9.26,8.44,8.13,8.85,8.94,8.12,8.13,9.22,9.13,8.59,8.16,8.97,9.17,8.31,8.60,9.37,9.05,9.58,9.27,9.73,9.39,8.45,8.51,8.82,8.26,7.52,8.11,8.06,7.25,7.13,7.72,7.47,6.72,7.16,7.20,6.76,7.33,7.14,6.41,6.40,7.02,6.81,6.08,6.47,7.09,6.53,5.95,6.73,7.01,6.31,6.43,7.18,7.02,6.97,6.41,6.97,7.46,7.34,8.04,7.67,6.70,6.64,5.83,6.12,6.52,5.66,5.37,6.10,5.68,5.08,5.50,5.28,5.97,6.51,6.00,6.55,6.14,6.53,6.07,5.80,5.10,5.46,5.65,5.06,4.57,5.19,5.32,4.42,4.43,5.18,4.84,3.97,4.49,5.06,5.35,5.56,4.95,5.42,5.15,4.28,4.50,4.99,4.39,3.79,4.54,4.69,3.81,4.09,4.84,4.49,3.96,4.62,5.21,5.74,5.95,5.88,6.70,6.91,7.75,8.02,8.54,8.15,8.86,8.52,9.35,9.78,8.89,8.60,8.00,7.37,7.28,6.70,6.24,6.72,5.96,6.34,5.85,5.72,5.60,5.24,4.97,4.96,4.81,4.28,4.13,4.18,3.92,3.35,3.43,3.53,3.16,2.93,2.96,2.96,2.41,2.11,2.69,2.60,3.15,3.23,3.70,3.25,2.42,2.70,3.20,2.79,1.88,2.91,3.33,2.87,2.73,3.30,3.68,3.22,3.90,4.47,3.85,3.86,4.98,4.97,5.20,5.05,4.40,4.04,3.97,3.52,3.51,3.15,3.02,2.87,2.50,2.42,2.23,2.06,1.63,1.54,1.08,0.77,1.01,1.48,1.80,2.48,2.38,2.31,2.74,2.93,2.94,3.17,3.55,3.55,3.68,4.26,4.72,5.02,5.13,5.39,7.08,7.37,8.99,9.32,8.53,8.95,7.78,6.48,5.88,5.58,5.15,4.83,4.76,4.09,3.86,3.88,3.57,3.12,3.13,3.34,2.70,2.17,2.86,2.75,3.43,3.69,4.24,4.02,3.26,3.76,4.35,3.61,3.60,4.29,4.74,4.81,4.55,5.21,5.37,6.15,5.68,6.37,6.36,5.70,5.66,5.72,6.56,6.85,7.00,8.05,8.90,9.29,9.19,9.55,8.69,7.48,6.93,7.80,7.18,6.29,6.69,7.08,6.09,5.77,6.31,6.37,5.81,5.72,6.56,6.09,5.22,5.80,6.56,5.70,5.59,6.37,6.62,5.64,6.26,5.68,5.75,5.85,5.84,4.92,5.37,5.57,5.50,5.06,5.66,6.03,5.83,6.62,6.11,5.97,5.56,6.18,5.75,5.68,6.76,6.57,6.04,6.61,7.19,6.83,6.93,7.41,7.31,7.08,7.54,7.56,8.27,8.38,8.92,8.34,7.74,8.21,8.32,7.58,7.29,8.01,7.80,6.86,7.26,7.74,6.77,6.84,7.34,7.92,8.06,7.85,7.35,6.63,7.21,6.79,6.60,7.59,7.85,7.47,7.79,8.39,8.25,8.02,8.56,9.06,9.07,8.93,9.89,10.30,10.69,9.76,9.45,10.31,10.17,9.22,9.84,10.70,9.92,9.60,10.68,10.45,9.56,9.29,8.69,9.09,10.13,9.48,8.95,10.24,10.13,9.14,9.04,9.82,9.41,9.61,10.69,11.58,10.76,11.86,12.85,12.15,10.87,11.98,12.51,10.94,11.34,12.40,12.42,11.65,12.49,13.12,12.14,11.81,11.02,11.47,10.88,11.80,10.71,10.63,11.98,11.22,10.72,11.91,12.49,11.74,10.86,11.81,11.04,11.39,12.37,12.78,12.43,14.13,14.06,15.02,13.85,12.96,14.46,14.36,13.10,13.80,14.93,13.90,13.29,14.64,15.05,13.30,13.10,12.56,13.24,14.19,12.85,12.56,13.77,13.80,12.45,12.70,13.62,12.69,12.16,13.15,13.37,12.08,13.12,13.96,14.23,14.81,15.41,15.37,15.11,14.25,14.29,15.06,16.20,15.98,14.56,15.53,16.52,15.00,14.76,15.80,16.02,14.93,15.42,16.14,15.36,14.75,15.58,16.61,15.54,14.38,15.11,13.72,13.93,13.10,12.37,12.42,12.43,13.49,13.63,12.82,13.49,14.75,14.58,14.09,14.79,15.64,15.26,15.02,15.85,16.45,16.48,16.29,17.75,17.36,17.00,18.25,18.43,17.08,17.35,18.53,17.53,16.43,17.76,18.62,16.95,16.94,17.93,18.24,17.03,17.46,18.46,17.39,16.59,17.44,17.02,15.87,16.38,14.69,14.52,15.49,15.01,14.50,15.60,16.27,15.57,15.68,16.71,17.14,16.72,16.87,17.74,18.32,19.17,19.01,17.73,18.66,19.76,18.90,18.82,19.85,19.87,20.08,20.26,20.41,19.30,19.54,19.77,18.90,18.39,18.98,18.85,17.31,17.36,18.02,17.25,16.87,16.71,16.07,14.76,15.68,15.81,16.94,17.06,18.39,16.62,16.68,18.15,18.07,18.27,19.17,18.82,18.71,19.58,19.90,19.41,19.73,20.63,20.61,20.70,21.39,20.90,21.07,20.36,20.08,20.05,19.70,19.15,19.18,19.07,17.92,17.72,18.35,16.88,18.01,17.11,17.17,17.05,18.35,17.77,17.76,18.82,18.76,18.99,17.74,18.68,18.85,17.77,18.83,18.44,18.53,19.44,19.77,19.31,19.88,20.56,20.53,20.71,21.46,21.28,21.00,21.05,20.44,20.01,20.15,19.89,19.03,19.15,19.05,18.39,18.03,18.20,17.39,16.65,16.55,15.32,16.11,15.59,15.61,16.62,17.07,17.69,17.14,16.73,17.90,18.71,17.67,18.18,19.25,19.46,18.91,19.62,20.12,20.06,20.46,21.03,21.33,21.33,21.68,22.18,22.30,21.96,21.09,21.32,22.15,21.11,20.60,21.33,21.17,20.14,20.19,21.04,19.95,19.10,19.86,19.92,18.21,18.43,19.42,18.53,17.39,17.85,18.63,16.82,16.69,17.43,17.15,15.92,15.72,16.81,15.99,14.94,14.79,15.24,13.88,13.83,13.75,24.08,23.62,22.76,22.37,22.23,21.49,21.78,22.25,21.14,20.71,21.45,20.99,20.13,20.10,20.69,20.33,19.89,19.31,18.19,17.43,16.17,15.97,15.07,15.52,16.01,15.27,14.79,15.51,16.34,16.88,16.95,17.87,17.98,19.03,20.29,20.53,20.21,19.91,17.98,20.07,19.24,20.93,20.97,19.70,20.97,20.10,20.02,21.07,20.90,18.81,20.04,18.37,19.65,19.09,20.33,21.12,20.46,22.06,22.99,21.28,21.83,20.60,21.96,21.61,23.09,22.36,21.39,21.38,20.82,20.15,20.41,20.42,18.54,19.31,17.19,17.77,18.61,17.88,19.70,19.17,20.84,21.13,22.50,22.50,23.24,23.87,24.23,23.05,23.84,22.97,22.68,23.76,22.76,23.25,23.47,23.89,23.66,24.39,25.03,23.97,23.76,24.98,24.13,24.07,23.29,22.60,23.11,22.42,21.79,21.88,21.78,20.55,20.47,20.79,20.18,19.35,19.53,19.50,18.56,17.90,18.25,17.88,17.06,16.34,16.95,16.67,15.73,15.42,15.82,15.47,14.81,14.98,15.46,14.97,14.72,15.54,15.87,15.39,16.46,15.76,17.96,17.08,18.77,19.21,20.59,21.59,20.06,20.76,19.74,18.81,18.58,16.95,17.62,16.37,17.06,16.32,17.22,18.71,18.04,16.29,16.97,17.59,18.43,18.76,19.85,20.35,20.33,19.39,19.58,18.90,19.79,20.25,19.39,20.37,19.76,20.43,19.80,19.11,18.28,18.25,17.58,17.65,18.02,16.88,16.81,17.71,16.39,16.07,16.61,16.66,15.61,15.94,15.06,15.46,15.43,15.76,15.25,16.13,15.67,17.23,16.71,18.12,18.35,17.49,18.04,18.91,18.63,18.35,18.82,19.60,18.80,19.61,18.33,18.75,19.39,18.48,17.77,18.41,18.04,19.33,19.24,18.46,18.43,17.46,17.41,16.57,17.23,16.97,18.10,18.40,17.03,17.48,18.67,18.15,18.00,18.73,19.44,18.52,17.09,17.88,17.54,18.28,17.98,17.25,17.09,15.95,15.38,16.13,16.44,17.27,16.03,17.63,16.30,17.86,16.64,17.82,16.71,18.56,18.12,19.48,19.70,19.36,18.84,18.03,17.64,16.07,16.36,16.82,18.05,17.96,16.48,16.56,15.19,15.32,14.95,15.27,15.69,15.76,15.40,16.46,15.07,16.32,16.09,16.70,17.20,17.87,19.26,19.19,20.20,20.65,22.39,22.26,20.79,21.83,23.12,22.27,21.34,20.63,20.51,19.56,19.02,17.97,18.59,19.50,19.78,21.12,21.96,22.68,23.43,23.77,24.76,24.70,25.59,24.95,24.51,23.88,23.06,22.39,20.69,19.90,18.76,18.80,17.48,17.22,16.36,16.35,15.22,16.02,15.09,16.69,15.93,15.62,16.19,15.48,14.88,15.58,15.74,17.02,17.51,17.99,19.00],[27.07,26.97,26.24,25.88,26.82,26.98,27.64,27.92,28.32,27.83,27.67,28.61,28.41,27.69,28.54,28.68,28.27,27.70,27.89,27.93,27.19,27.11,27.33,27.10,25.73,26.44,26.54,25.76,25.24,26.24,26.18,24.68,24.82,26.23,25.36,26.11,25.80,25.28,26.24,26.86,26.63,27.69,26.97,28.05,27.71,28.36,27.93,28.63,29.15,29.01,29.28,29.26,29.23,28.90,28.35,27.23,27.74,26.97,27.48,27.30,27.71,27.34,28.56,28.14,27.91,27.28,27.90,27.42,26.66,27.09,27.99,28.05,27.79,28.11,27.62,28.25,27.26,28.60,28.23,29.01,28.74,29.36,29.17,29.02,29.45,29.39,29.65,29.44,29.27,29.43,29.45,29.26,29.51,29.61,29.57,29.50,29.38,29.60,29.78,29.58,29.43,29.03,29.37,29.46,29.05,28.87,29.19,29.32,28.95,28.86,28.50,28.25,28.69,27.74,28.69,27.85,28.78,28.15,28.82,28.92,28.56,28.92,29.23,28.89,29.35,29.20,28.92,29.07,29.43,29.18,28.97,29.35,29.44,29.08,29.15,29.54,29.64,29.54,29.56,29.56,29.55,29.61,29.36,29.45,29.34,29.05,29.23,28.52,28.88,28.31,28.50,27.56,28.31,28.02,28.16,27.75,27.56,27.40,27.31,26.76,26.59,26.50,25.92,25.22,24.60,24.46,25.65,25.98,25.33,25.90,26.82,26.43,26.32,27.43,27.82,27.58,27.10,26.26,25.79,25.28,24.11,24.30,23.84,24.35,22.69,23.78,23.76,22.01,21.82,23.26,23.76,24.43,26.37,25.63,24.49,24.65,23.67,23.17,21.01,21.76,21.28,21.30,21.20,20.20,19.08,19.37,19.26,20.12,20.53,21.14,22.41,22.76,23.18,21.58,22.21,20.51,20.95,21.68,20.11,22.40,22.32,20.61,21.27,22.45,21.71,20.72,21.94,22.31,21.50,21.01,22.16,22.63,22.18,23.23,22.26,21.50,20.44,20.39,19.08,19.08,18.40,17.99,18.85,19.14,17.82,19.19,18.79,19.63,20.08,19.13,19.87,21.18,20.68,20.60,21.59,22.78,24.03,24.75,23.15,23.54,24.40,23.34,22.60,21.53,22.66,23.34,24.28,22.73,21.92,22.70,22.16,22.64,22.23,22.17,22.22,22.84,23.47,23.83,25.08,24.70,24.06,22.93,23.86,24.48,23.69,23.01,24.32,24.64,23.41,23.55,24.60,24.70,24.12,24.36,22.76,22.62,21.31,21.79,20.94,21.38,20.77,21.17,20.83,21.91,21.86,23.29,22.58,21.40,23.14,23.50,22.74,22.22,23.76,23.56,22.48,23.20,24.21,23.65,24.04,23.51,23.46,22.30,21.34,21.53,20.45,20.39,19.20,20.12,20.07,20.33,20.88,21.53,22.10,22.58,21.94,22.77,23.64,23.00,21.41,21.11,20.35,19.52,19.29,17.68,18.17,17.42,17.97,17.97,18.58,19.11,17.60,17.29,20.46,19.68,18.20,19.83,21.53,20.57,20.13,21.27,22.07,22.53,21.11,21.93,21.58,21.80,20.68,20.59,19.57,18.93,18.06,15.96,15.99,14.84,14.16,13.88,13.83,13.20,14.68,14.47,13.73,15.17,16.08,15.25,16.43,17.66,18.04,18.01,19.43,20.94,21.84,21.98,20.56,20.69,18.33,18.74,18.69,16.65,14.38,13.96,14.29,14.83,14.46,13.88,14.47,15.14,13.87,14.24,15.61,16.37,17.25,17.83,16.77,16.19,15.88,15.40,14.81,13.87,13.41,13.67,13.93,12.89,12.87,12.75,12.27,12.08,11.87,11.50,10.87,11.40,12.27,12.75,13.52,14.04,14.08,14.37,13.87,14.91,13.48,13.76,13.77,12.84,13.51,14.27,13.03,12.63,13.53,14.14,13.43,14.10,14.08,14.53,15.17,14.75,15.23,15.01,13.98,14.53,15.23,14.22,13.74,14.54,14.71,13.93,13.99,14.93,14.27,13.52,12.98,13.26,12.53,13.62,12.05,13.06,13.38,12.62,13.17,11.82,12.24,11.86,11.43,11.03,11.18,11.66,11.55,11.22,11.75,12.04,11.70,11.39,12.00,12.30,11.69,12.30,12.39,12.35,12.67,12.01,12.41,13.12,11.84,11.79,12.84,12.44,11.63,11.95,12.67,12.55,12.54,12.32,11.89,11.49,12.00,11.35,10.92,11.07,11.23,10.46,10.58,10.89,10.39,9.96,10.08,10.07,9.73,9.89,10.30,10.82,11.15,10.18,10.30,11.06,10.85,9.79,10.29,11.06,10.31,9.77,10.48,10.18,11.43,10.78,10.84,10.11,9.83,10.23,9.40,9.48,10.06,10.02,10.59,10.00,10.91,10.58,9.62,10.02,10.04,9.43,8.99,9.54,9.51,8.86,8.74,9.09,8.97,8.30,8.34,8.99,8.36,8.00,8.55,8.83,8.03,8.04,8.55,8.45,7.81,8.02,8.87,8.52,8.37,7.99,8.65,8.56,8.03,8.27,8.78,8.67,8.96,8.61,8.94,8.79,7.92,7.93,8.33,7.74,7.38,7.60,7.70,7.08,6.87,7.33,7.18,6.57,6.86,7.06,6.73,7.21,7.00,6.42,6.52,6.96,6.57,6.06,6.50,6.84,6.36,6.04,6.65,6.74,6.18,6.32,6.97,6.64,6.62,6.07,6.54,6.92,6.94,7.51,7.22,6.40,6.43,5.69,5.83,6.16,5.59,5.11,5.70,5.50,4.81,5.13,4.97,5.55,6.18,5.67,6.20,5.93,6.39,5.87,5.77,5.13,5.57,5.78,4.99,4.68,5.37,5.41,4.59,4.48,5.25,4.91,3.97,4.50,5.09,5.20,5.45,4.75,5.25,5.22,4.25,4.36,4.96,4.36,3.53,4.24,4.51,3.59,3.57,4.47,4.17,3.43,4.10,4.68,5.15,5.42,5.41,6.07,6.36,7.20,7.45,8.16,7.69,8.22,8.21,8.51,9.09,8.43,8.06,7.76,7.03,6.90,6.39,5.97,6.23,5.51,5.88,5.38,5.50,5.42,4.87,4.66,4.86,4.70,3.92,3.95,4.22,3.68,3.03,3.39,3.44,2.97,2.62,3.03,2.88,2.25,2.27,2.80,2.65,3.16,3.15,3.58,3.10,2.36,2.43,2.83,2.57,1.74,2.38,2.75,2.37,2.08,2.73,2.99,2.41,3.14,3.72,3.25,3.00,4.07,4.24,4.26,4.31,3.82,3.32,3.52,3.28,2.81,2.70,2.83,2.52,2.18,2.40,2.34,1.72,1.52,1.79,1.50,1.07,0.76,0.97,1.35,1.86,1.63,1.84,2.11,2.12,2.15,2.40,2.78,2.83,2.90,3.24,3.71,3.94,4.16,4.39,6.21,6.58,8.22,8.47,7.84,8.17,6.85,5.45,4.96,4.67,4.06,3.90,4.05,3.40,3.04,3.26,3.24,2.37,2.43,2.86,2.45,1.79,2.49,2.48,2.93,3.30,3.73,3.49,2.75,3.32,3.70,3.10,2.92,3.68,4.18,4.09,3.64,4.38,5.02,5.84,5.29,6.06,5.84,5.28,5.35,5.32,6.03,6.58,6.69,7.57,8.42,8.57,8.46,8.90,8.04,6.69,6.25,6.84,6.36,5.50,5.88,6.18,5.36,5.17,5.42,5.54,4.90,5.11,5.71,5.39,4.58,5.34,5.81,5.01,4.85,5.85,5.96,5.21,5.61,5.13,5.34,5.35,5.41,4.47,4.94,5.10,5.01,4.08,5.09,5.53,5.32,6.05,5.72,5.46,5.18,5.57,5.13,5.34,5.78,5.74,5.45,5.84,6.25,6.03,5.98,6.50,6.56,6.29,6.69,7.14,7.59,7.36,8.11,7.58,6.84,7.19,7.49,6.85,6.47,7.13,7.19,6.07,6.53,6.95,6.30,6.23,7.19,7.66,7.84,7.89,6.82,6.08,6.41,5.90,5.96,6.66,6.72,6.49,6.71,7.24,7.22,6.99,7.45,8.14,8.05,7.90,8.91,9.11,9.65,8.65,8.53,9.26,9.29,8.40,8.99,9.70,9.07,8.83,9.66,9.68,8.80,8.75,8.00,8.24,9.27,8.74,8.07,9.33,9.22,8.09,8.17,8.95,8.49,8.65,9.59,10.30,9.84,10.63,11.76,10.91,9.98,10.96,11.40,9.96,10.34,11.28,11.30,10.49,11.45,12.20,11.09,11.13,10.41,10.59,10.11,10.92,9.77,9.79,11.03,10.32,9.94,10.98,11.37,10.61,9.84,10.45,10.08,10.54,11.09,11.58,11.47,12.98,12.87,13.87,12.73,12.05,13.66,13.28,12.22,12.97,13.89,12.91,12.38,13.72,13.95,12.35,12.26,11.57,12.24,13.15,11.99,11.79,12.79,12.91,11.36,11.82,12.75,11.76,11.19,12.21,12.31,11.22,12.01,13.01,12.99,13.53,13.96,14.01,13.86,13.07,13.21,13.91,15.17,14.84,13.55,14.64,15.53,14.14,13.69,15.00,15.14,14.09,14.39,15.58,14.61,13.81,14.64,15.75,14.53,13.39,14.29,13.05,13.02,12.41,11.69,11.72,11.62,12.57,12.81,11.87,12.52,13.71,13.57,13.00,13.66,14.71,14.10,14.02,15.00,15.51,15.25,15.13,16.40,16.23,16.04,17.05,17.40,16.12,16.48,17.57,16.67,15.60,17.00,17.82,16.25,16.18,17.13,17.41,16.09,16.65,17.70,16.74,15.62,16.60,16.52,15.03,15.63,13.89,13.83,14.52,14.14,13.53,14.67,15.36,14.82,14.55,15.84,16.31,15.55,15.81,16.76,17.31,18.47,18.01,16.83,17.76,18.79,18.02,17.97,18.93,19.05,19.39,19.43,19.57,18.40,18.90,19.14,18.10,17.69,18.36,18.19,16.54,16.45,17.22,16.54,16.07,15.92,15.17,13.90,14.76,14.83,16.10,16.25,17.70,15.78,15.60,17.14,16.78,17.33,18.09,17.73,17.81,18.78,19.02,18.63,19.03,19.75,19.56,19.82,20.48,20.08,20.29,19.52,19.41,19.43,18.95,18.48,18.42,18.39,17.32,17.03,17.36,15.82,17.20,16.31,16.02,15.90,17.08,16.48,16.71,17.55,17.63,17.93,16.71,17.60,18.00,16.62,17.77,17.27,17.64,18.49,18.72,18.66,19.15,19.58,19.55,20.00,20.66,20.56,20.22,20.32,19.62,19.26,19.45,19.17,18.41,18.36,18.52,17.56,17.16,17.53,16.73,15.89,15.82,14.69,15.33,14.81,15.02,15.77,16.44,16.92,16.22,15.84,17.21,17.76,16.66,17.40,18.45,18.41,17.99,18.87,19.40,19.00,19.69,20.36,20.32,20.53,20.77,21.30,21.50,21.21,20.34,20.58,21.48,20.47,19.95,20.74,20.48,19.57,19.50,20.36,19.21,18.59,18.95,19.10,17.57,17.64,18.44,17.64,16.51,17.01,17.69,15.99,15.87,16.48,16.35,15.22,14.89,16.12,15.41,14.32,14.16,14.67,13.27,13.28,13.12,23.88,23.36,22.56,22.32,22.14,21.37,21.76,22.38,21.04,20.55,21.46,20.90,19.87,19.84,20.34,20.12,19.34,18.76,17.51,16.71,15.49,15.30,14.46,14.91,15.52,14.68,14.28,14.99,15.82,16.67,16.61,17.85,17.72,18.78,20.21,20.46,20.09,19.57,17.54,19.82,18.81,20.66,20.70,19.47,20.64,19.86,19.69,20.67,20.38,18.42,19.81,17.80,19.24,18.69,19.94,20.81,19.96,21.79,22.51,20.64,21.39,20.17,21.68,21.26,22.79,22.31,21.06,20.99,20.63,19.81,20.10,20.05,18.01,18.93,16.67,17.12,18.09,17.19,19.05,18.64,20.44,20.98,22.36,22.31,23.11,23.63,23.84,22.67,23.44,22.44,22.21,23.21,22.34,22.67,22.90,23.56,23.31,24.05,24.86,23.79,23.48,24.93,24.09,23.86,23.26,22.39,22.94,22.22,21.66,21.81,21.62,20.45,20.09,20.48,20.04,19.00,19.17,19.06,18.15,17.44,17.72,17.30,16.49,15.83,16.28,15.88,15.16,14.70,15.08,14.82,14.27,14.42,14.71,14.41,14.03,15.02,15.11,14.90,15.88,15.02,17.01,16.49,17.86,18.83,20.36,21.27,19.49,20.37,19.05,18.26,17.91,16.33,17.12,15.74,16.52,15.94,16.76,18.16,17.69,16.02,16.53,17.39,17.87,18.65,19.21,19.55,19.60,18.99,19.50,18.55,19.35,19.66,19.13,19.68,19.57,19.86,19.26,18.73,17.75,17.84,17.20,17.03,17.54,16.34,16.02,17.28,15.75,15.38,16.11,16.21,15.01,15.26,14.53,14.61,15.08,15.09,14.88,15.70,15.08,16.86,16.38,17.72,17.91,17.13,17.95,18.59,18.24,17.93,18.41,19.13,18.49,19.03,17.68,18.33,18.95,17.77,17.16,17.75,17.20,18.84,18.81,17.93,18.10,17.17,17.14,16.17,16.63,16.27,17.73,17.80,16.34,16.85,18.18,17.76,17.48,18.24,18.77,17.97,16.41,17.37,17.04,17.98,17.49,16.55,16.42,15.34,14.87,15.62,15.93,16.81,15.45,17.40,15.74,17.25,15.99,17.37,16.04,18.02,17.40,18.72,19.11,18.74,18.35,17.29,17.08,15.39,15.91,16.01,17.38,17.62,16.02,16.29,14.60,14.95,14.28,14.69,15.19,15.30,14.95,16.14,14.63,15.97,15.62,16.32,16.71,17.35,19.11,18.86,19.88,20.70,22.28,22.38,20.74,21.81,23.11,22.26,21.28,20.52,20.37,19.40,18.71,17.53,18.05,19.34,19.51,21.03,21.80,22.47,23.19,23.51,24.37,24.34,25.12,24.58,24.11,23.71,22.93,22.24,20.49,19.63,18.40,18.43,16.96,16.73,15.73,15.87,14.59,15.70,14.51,16.23,15.28,14.98,15.78,14.89,14.29,15.13,15.20,16.59,16.83,17.65,18.22],[27.09,26.79,25.90,25.45,26.44,26.57,27.59,27.60,28.38,27.66,27.34,28.41,28.37,27.40,28.46,28.55,28.40,27.46,27.62,27.63,26.84,26.78,26.89,26.65,25.33,26.00,25.97,25.16,24.78,25.57,25.63,24.10,24.01,25.52,24.83,25.43,25.18,24.61,25.50,26.13,25.94,27.28,26.50,27.90,27.36,28.03,27.58,28.31,28.88,28.71,29.04,29.18,29.05,28.52,28.04,26.70,27.08,26.37,26.92,26.60,27.25,26.83,28.34,27.92,27.28,27.08,27.55,26.78,26.07,26.40,27.49,27.57,27.20,27.54,26.93,27.67,26.76,28.20,27.78,28.59,28.46,29.19,29.05,28.53,29.14,29.10,29.57,29.09,28.72,29.12,29.34,28.85,29.01,29.16,29.29,29.27,29.22,29.30,29.31,29.10,29.24,28.58,28.84,29.03,28.73,28.12,28.61,29.01,28.49,28.51,27.93,27.65,28.12,27.25,28.17,27.48,28.24,27.73,28.54,28.50,28.28,28.43,29.02,28.61,29.17,28.71,28.30,28.74,29.11,28.57,28.38,29.03,28.97,28.42,28.70,29.25,29.05,28.97,29.22,29.31,29.09,29.39,29.10,29.07,29.12,28.72,28.60,27.94,28.23,27.80,27.94,27.01,27.84,27.68,27.79,27.19,27.04,26.99,27.00,26.19,26.08,26.09,25.38,24.69,23.94,23.82,25.12,25.53,24.76,25.63,26.32,25.89,25.82,27.19,27.58,27.30,26.91,25.75,25.23,24.89,23.53,23.79,23.20,23.77,22.21,23.22,23.07,21.41,21.17,22.87,22.99,23.89,25.95,25.30,23.88,24.29,22.95,22.52,20.26,21.16,20.43,20.36,20.65,19.43,18.37,18.93,18.64,19.43,19.93,20.40,22.07,22.09,23.08,21.08,22.12,20.07,20.52,21.23,19.32,21.84,22.07,19.96,20.49,21.97,21.13,20.05,21.25,21.94,20.96,20.36,21.60,22.13,21.35,22.58,21.63,20.74,19.72,19.63,18.31,18.34,17.50,17.26,18.09,18.31,16.97,18.20,18.16,18.83,19.25,18.54,19.21,20.39,19.93,20.01,20.89,22.05,23.27,24.03,22.15,22.81,24.13,22.97,21.79,20.90,22.03,22.62,23.61,22.00,21.24,22.17,21.63,22.10,21.63,21.61,21.67,22.57,23.25,23.18,24.71,24.14,23.62,22.41,23.37,24.04,23.14,22.50,23.90,24.19,22.83,23.08,24.15,24.07,23.44,23.69,22.27,21.91,20.76,21.16,20.44,20.85,20.14,20.52,20.18,21.30,21.04,22.68,22.11,20.77,22.51,22.94,22.31,21.53,23.17,22.91,21.85,22.54,23.70,23.06,23.54,22.99,22.95,21.66,20.70,20.96,19.90,19.81,18.58,19.48,19.39,19.59,20.10,20.79,21.40,21.85,21.41,22.39,23.24,22.25,20.63,20.70,19.53,18.93,18.41,16.91,17.48,16.55,17.49,16.86,17.12,18.37,16.83,16.05,19.21,18.86,16.84,18.21,20.23,19.27,18.64,19.64,21.03,21.24,19.13,20.90,20.69,20.76,19.01,18.77,18.48,17.40,16.55,14.77,14.88,13.51,12.62,12.67,12.84,12.07,13.70,13.10,12.36,13.54,14.66,13.72,14.76,15.55,16.43,16.38,17.25,19.32,20.23,20.61,19.03,19.18,16.67,17.30,17.18,15.07,12.94,12.46,12.42,13.05,12.86,12.15,12.47,13.23,12.26,12.46,13.70,14.64,15.48,16.01,14.82,14.01,14.08,13.36,13.02,12.22,11.66,11.77,12.03,11.09,10.98,10.90,10.54,10.55,10.09,9.74,9.41,9.83,10.50,10.92,12.08,12.57,12.47,12.96,12.83,13.58,12.32,11.91,12.04,10.96,11.76,12.51,10.95,10.82,11.64,12.30,11.60,11.89,12.27,12.60,13.53,12.93,13.73,13.22,12.27,12.92,13.57,12.39,12.17,12.97,13.13,12.33,12.30,13.27,12.80,12.33,11.59,11.76,11.13,12.19,11.03,11.66,11.73,11.03,11.51,10.41,10.86,10.52,10.26,9.61,9.97,10.30,10.02,9.64,10.29,10.42,9.96,9.72,10.36,10.48,9.83,10.28,10.68,10.36,10.77,9.98,10.58,11.05,9.86,9.61,10.89,10.40,9.58,9.78,10.80,10.89,10.95,10.49,10.13,9.89,10.17,9.45,9.16,9.31,9.35,8.72,8.81,9.04,8.55,8.26,8.45,8.29,7.96,8.33,8.60,9.09,9.17,8.35,8.40,9.14,8.88,7.99,8.40,8.93,8.13,7.76,8.56,8.46,9.19,8.68,8.88,8.09,7.99,8.35,7.61,7.80,8.47,8.16,8.87,8.50,9.16,8.60,8.09,8.31,8.20,7.73,7.52,7.75,7.62,7.23,7.10,7.40,7.25,6.70,6.75,7.26,6.74,6.48,7.02,7.04,6.52,6.46,7.08,6.86,6.31,6.57,7.34,7.15,7.05,6.50,7.43,7.43,6.71,7.25,7.78,7.79,8.05,7.42,7.52,7.33,6.56,6.66,6.82,6.27,5.88,6.23,6.21,5.70,5.49,5.96,5.86,5.26,5.52,5.65,5.33,5.83,5.61,5.08,5.20,5.56,5.38,4.83,5.20,5.51,5.10,4.83,5.30,5.44,4.99,5.19,5.77,5.60,5.72,5.34,5.78,5.97,6.07,6.54,6.14,5.35,5.21,4.64,4.77,4.97,4.42,4.01,4.48,4.41,3.68,4.02,3.82,4.49,4.91,4.47,4.98,4.74,5.03,4.68,4.62,4.02,4.53,4.59,4.00,3.75,4.37,4.33,3.63,3.75,4.25,3.89,3.36,3.91,4.16,4.57,4.55,4.12,4.33,4.14,3.59,3.56,3.80,3.40,2.94,3.32,3.47,2.89,2.89,3.33,3.26,2.72,3.17,3.86,4.21,4.38,4.36,5.06,5.16,6.12,6.31,6.88,6.20,6.85,6.65,6.97,7.42,6.85,6.64,6.24,5.71,5.62,5.15,4.82,4.99,4.36,4.74,4.44,4.55,4.39,3.91,3.77,3.95,3.69,3.15,3.33,3.49,2.93,2.51,3.03,2.97,2.33,2.25,2.70,2.42,1.99,2.11,2.55,2.67,2.90,2.92,3.17,2.63,2.16,2.08,2.34,2.15,1.55,1.98,2.15,1.86,1.55,2.12,2.29,1.87,2.49,2.89,2.56,2.57,3.23,3.46,3.62,3.62,3.23,2.95,3.16,2.90,2.34,2.36,2.50,2.14,1.69,2.08,2.09,1.56,1.41,1.85,1.83,1.44,1.02,0.77,0.89,1.33,1.22,1.38,1.54,1.61,1.80,1.99,2.14,2.26,2.50,2.72,2.92,3.22,3.70,3.82,5.75,6.05,7.63,7.98,7.36,7.68,6.40,4.80,4.35,4.08,3.55,3.37,3.52,3.09,2.57,2.83,2.64,2.17,2.11,2.44,2.10,1.57,2.13,2.08,2.75,2.89,3.22,3.00,2.32,2.85,3.23,2.46,2.32,3.12,3.60,3.46,3.02,3.98,4.51,5.39,5.32,5.30,5.51,5.26,4.79,4.83,5.83,6.10,6.54,7.11,8.03,8.10,7.96,8.27,7.30,6.09,5.57,6.03,5.64,4.88,5.09,5.49,4.68,4.52,4.83,4.83,4.12,4.36,4.87,4.57,4.03,4.57,4.88,4.31,4.09,4.91,4.99,4.37,4.98,4.27,4.68,4.62,4.64,3.94,4.16,4.57,4.46,3.63,4.57,4.70,4.71,5.26,5.15,5.23,4.50,4.90,4.36,4.44,5.09,4.86,4.50,5.14,5.38,4.98,4.86,5.66,5.45,5.27,5.63,5.94,6.52,6.31,7.00,6.44,5.65,6.11,6.61,5.78,5.50,6.38,6.06,5.47,5.76,6.44,5.52,5.59,6.40,6.84,7.00,6.88,6.11,5.29,5.69,5.17,5.00,5.82,5.83,5.62,5.78,6.32,6.18,5.92,6.33,6.80,6.87,6.64,7.52,7.81,8.28,7.33,7.14,7.76,7.87,7.14,7.60,8.20,7.73,7.47,8.29,8.60,7.61,7.79,7.11,7.26,8.22,7.73,7.07,7.99,8.03,7.11,7.07,7.64,7.42,7.42,8.59,9.22,8.64,9.37,10.14,9.69,8.65,9.45,10.07,8.80,9.01,9.79,10.03,9.35,10.12,10.72,10.01,10.09,9.23,9.45,9.16,9.81,8.89,8.88,9.69,9.35,8.94,9.60,10.24,9.56,9.22,9.42,8.91,9.30,9.86,10.35,10.18,11.58,11.52,12.19,11.31,10.68,11.93,11.88,10.81,11.61,12.39,11.58,11.23,12.27,12.70,11.27,11.28,10.91,11.37,12.09,10.88,10.50,11.48,11.56,10.49,10.60,11.49,10.65,10.29,10.89,11.01,10.51,11.32,12.01,12.31,12.85,13.17,13.16,12.58,11.97,12.09,12.60,13.57,13.49,12.35,12.96,13.94,12.78,12.70,13.51,13.88,12.97,13.27,14.17,13.43,12.86,13.60,14.54,13.78,12.93,13.43,12.20,12.31,11.56,11.08,11.00,10.93,11.63,11.70,10.91,11.38,12.40,12.07,11.62,12.47,13.36,12.52,12.78,13.47,14.10,13.87,13.65,15.54,14.93,14.67,15.84,16.26,14.97,15.08,16.25,15.41,14.51,15.60,16.37,15.06,14.96,15.84,15.98,14.99,15.38,16.33,15.77,14.73,15.60,15.30,13.89,14.69,12.91,12.83,13.43,12.94,12.45,13.59,14.10,13.70,13.35,14.62,14.89,14.35,14.53,15.60,15.91,16.85,16.86,15.73,16.38,17.61,16.78,16.69,17.84,18.23,18.43,18.66,18.63,17.57,17.65,17.73,16.96,16.46,17.04,16.76,15.26,15.55,16.09,15.30,15.03,14.75,14.18,13.14,13.94,13.93,14.79,15.07,16.18,14.50,14.66,15.95,16.04,15.78,17.08,16.58,16.35,17.12,17.90,17.10,17.34,18.37,18.39,18.62,19.44,19.10,19.06,18.53,17.94,17.71,17.51,17.11,17.08,16.78,15.95,15.84,16.08,14.83,15.68,14.95,15.21,15.13,16.78,16.29,16.45,17.50,17.04,17.16,15.50,16.63,16.63,15.54,16.79,16.30,16.23,17.15,17.34,16.97,17.44,18.32,17.99,18.42,19.36,19.40,18.75,19.06,18.18,17.76,17.71,17.70,16.89,16.89,16.75,16.31,15.90,16.01,15.27,14.71,14.78,13.85,14.38,14.08,14.10,14.51,15.12,15.50,15.04,14.70,15.71,16.46,15.34,15.99,16.82,17.20,16.57,17.45,17.83,18.00,18.23,18.94,19.49,19.35,20.06,20.03,20.31,19.95,18.98,19.16,20.08,18.81,18.24,19.40,19.16,17.84,17.94,19.16,17.72,17.07,17.53,17.81,16.02,16.32,17.13,16.12,15.11,15.56,16.40,14.56,14.57,15.19,14.76,13.84,13.71,14.65,13.77,13.28,13.21,13.36,12.08,11.99,11.69,23.25,22.95,22.22,21.87,21.72,20.88,21.31,21.91,20.55,20.14,21.08,20.36,19.32,19.46,20.09,19.49,18.82,18.25,16.80,16.05,14.88,14.76,13.74,14.17,14.95,14.31,13.95,14.40,15.54,16.27,15.92,17.12,17.07,18.14,19.53,19.63,19.26,18.84,16.91,19.23,18.30,20.19,20.36,18.95,20.28,19.20,19.20,20.34,20.20,17.93,19.25,17.41,18.80,17.85,19.21,19.94,19.30,21.01,21.98,19.94,20.90,19.59,21.11,20.96,22.38,21.67,20.27,20.35,20.13,18.90,19.53,19.61,17.35,18.01,16.21,16.49,17.32,16.78,18.38,18.11,19.55,20.32,21.61,21.59,22.45,22.83,23.37,21.99,23.00,21.89,21.86,22.83,22.10,22.37,22.66,23.03,22.86,23.50,24.33,23.07,22.95,24.12,23.37,23.39,22.57,21.85,22.08,21.32,21.14,21.19,20.81,19.75,19.43,19.75,19.13,18.26,18.52,18.33,17.31,16.53,16.97,16.43,15.59,15.12,15.38,14.90,14.29,14.17,14.08,13.97,13.61,13.70,13.92,13.88,13.71,14.30,14.59,14.53,15.32,14.33,16.37,15.82,17.20,17.90,19.54,20.62,18.91,19.75,18.31,17.28,17.34,15.70,16.63,15.22,15.96,15.40,16.57,18.04,17.39,15.62,16.10,16.61,17.37,17.93,18.82,19.19,19.13,18.31,18.44,17.65,18.48,18.95,18.22,18.71,18.35,18.86,18.43,17.81,16.71,17.27,16.24,15.78,16.96,15.60,14.50,16.27,15.20,14.70,15.04,15.82,14.75,15.09,14.38,13.91,14.46,14.56,14.31,14.63,14.25,15.94,15.58,16.70,16.94,16.29,16.83,17.50,17.26,16.72,17.72,17.77,17.64,18.02,16.60,17.41,17.82,17.00,16.18,16.97,16.54,18.03,17.60,17.23,17.58,16.45,16.39,15.71,16.16,15.89,16.84,17.02,15.90,16.53,17.40,17.14,16.97,17.47,18.37,17.21,15.97,16.47,16.08,17.06,16.68,15.65,15.46,14.26,13.90,14.62,15.05,15.65,14.61,16.53,14.82,16.45,15.34,16.70,15.38,17.09,16.73,18.08,18.31,18.10,17.43,16.61,16.47,14.79,15.27,15.09,16.77,16.52,15.23,15.35,13.90,14.23,14.12,14.42,14.69,14.92,14.80,16.12,14.27,15.55,14.99,15.69,16.24,16.84,18.43,18.32,19.23,19.90,21.62,21.70,20.11,21.30,22.64,21.75,20.61,19.96,19.72,18.90,18.30,17.27,17.56,18.72,18.84,20.28,21.23,21.85,22.65,22.97,24.06,24.28,25.42,24.42,23.65,23.03,22.12,21.67,19.82,18.76,17.68,17.53,16.36,16.08,15.11,15.13,14.00,14.99,14.02,15.84,15.09,14.47,15.45,14.88,13.97,14.40,14.49,15.71,16.23,16.87,17.49],[27.20,27.07,26.41,25.99,26.85,27.07,27.77,27.89,28.50,27.86,27.68,28.60,28.40,27.64,28.61,28.66,28.32,27.73,27.86,27.91,27.18,27.14,27.29,27.10,25.67,26.40,26.40,25.58,25.03,25.97,25.96,24.45,24.63,25.75,25.05,25.70,25.50,25.02,26.06,26.54,26.39,27.47,26.77,28.03,27.68,28.31,27.82,28.53,29.16,28.94,29.28,29.21,29.14,28.63,28.26,27.16,27.44,26.80,27.22,26.94,27.37,26.89,28.39,27.88,27.53,27.03,27.65,27.21,26.46,26.76,27.73,27.78,27.49,27.82,27.35,28.00,27.08,28.42,28.17,28.90,28.64,29.37,29.27,28.95,29.55,29.40,29.82,29.50,29.15,29.43,29.50,29.09,29.41,29.53,29.44,29.41,29.39,29.49,29.66,29.42,29.39,28.86,29.19,29.31,28.94,28.50,28.96,29.19,28.67,28.61,28.31,27.99,28.38,27.63,28.50,27.85,28.65,28.11,28.84,28.84,28.56,28.84,29.25,28.84,29.36,29.18,28.66,29.00,29.39,28.92,28.76,29.30,29.45,28.88,28.98,29.54,29.56,29.44,29.49,29.48,29.43,29.56,29.27,29.28,29.27,28.89,28.93,28.18,28.62,28.15,28.28,27.42,28.16,27.90,28.13,27.58,27.50,27.38,27.30,26.61,26.64,26.53,25.82,25.11,24.50,24.40,25.61,26.07,25.26,25.84,26.84,26.38,26.39,27.42,27.87,27.72,27.22,26.42,25.89,25.49,24.37,24.33,23.97,24.51,22.76,23.87,23.86,22.16,22.01,23.48,23.86,24.51,26.32,25.60,24.44,24.51,23.65,23.00,20.94,21.60,21.00,20.98,20.78,19.95,18.69,19.23,18.96,20.04,20.35,20.93,22.07,22.35,22.97,21.34,22.09,20.43,20.68,21.33,19.67,21.99,22.11,20.35,20.83,22.02,21.31,20.42,21.46,21.90,21.22,20.65,21.76,22.23,21.85,22.81,21.82,21.18,20.13,20.07,18.66,18.75,18.02,17.61,18.68,19.03,17.36,18.86,18.43,19.54,19.87,18.80,19.64,21.06,20.46,20.35,21.34,22.77,23.78,24.55,22.97,23.22,24.03,22.89,22.27,21.22,22.55,23.22,24.24,22.61,21.71,22.64,22.16,22.61,22.30,22.05,22.47,23.20,23.72,23.87,25.19,24.62,24.03,22.81,23.67,24.32,23.56,22.74,24.11,24.52,23.16,23.22,24.33,24.47,23.79,24.06,22.46,22.50,21.04,21.57,20.80,21.19,20.67,21.13,20.52,21.72,21.69,23.17,22.40,21.20,23.07,23.29,22.47,21.98,23.56,23.18,22.14,22.83,23.95,23.33,23.73,23.12,23.03,22.01,21.11,21.20,20.16,20.09,18.90,19.93,19.92,20.16,20.55,21.52,22.03,22.42,22.02,22.82,23.71,22.89,21.23,20.88,20.07,19.18,19.02,17.13,17.94,16.94,17.79,17.73,18.24,18.98,17.27,16.93,20.17,19.37,17.80,19.62,21.26,20.25,20.02,21.00,21.97,22.47,20.93,22.13,21.51,22.08,20.67,20.37,19.29,18.72,17.89,15.58,15.63,14.66,14.00,13.66,13.56,12.97,14.31,14.25,13.59,14.84,15.80,15.22,16.23,17.50,18.02,18.02,19.28,21.08,22.03,22.18,21.05,21.19,18.61,18.96,19.06,17.16,14.67,13.95,14.32,15.06,14.59,13.75,14.46,15.45,13.78,14.32,15.71,16.61,17.43,18.10,16.95,16.18,15.99,15.55,15.05,14.04,13.52,13.72,14.17,13.08,12.83,12.76,12.43,12.28,11.83,11.58,11.16,11.71,12.35,12.82,13.69,14.15,14.16,14.50,13.96,15.16,13.64,13.75,13.83,12.86,13.60,14.38,13.05,12.68,13.81,14.34,13.39,14.16,14.29,14.70,15.55,15.00,15.50,15.23,14.08,14.77,15.43,14.50,13.94,14.68,14.90,14.05,13.97,15.05,14.54,13.60,13.08,13.32,12.58,13.56,12.32,13.04,13.47,12.57,13.23,12.10,12.35,11.96,11.48,10.93,11.14,11.85,11.68,11.06,11.84,12.25,11.76,11.34,11.95,12.41,11.62,12.21,12.36,12.33,12.66,11.84,12.39,12.97,11.76,11.62,12.69,12.46,11.61,11.66,12.58,12.35,12.42,12.26,11.76,11.65,12.03,11.37,11.12,11.33,11.38,10.40,10.74,10.92,10.26,9.74,10.10,10.00,9.49,9.62,10.37,10.53,10.96,10.14,10.01,10.94,10.79,9.76,10.08,10.85,10.22,9.75,10.26,10.00,11.09,10.60,10.73,10.17,9.73,9.83,9.29,9.26,9.79,9.97,10.36,9.93,10.90,10.44,9.59,10.05,10.07,9.59,8.92,9.66,9.44,8.70,8.65,9.15,8.89,8.23,8.30,8.98,8.54,8.03,8.49,8.87,8.18,8.03,8.55,8.53,7.86,8.06,8.83,8.71,8.38,7.97,8.58,8.58,7.91,8.04,8.62,8.37,8.76,8.52,8.95,8.79,7.91,7.87,8.32,7.80,7.16,7.52,7.71,7.04,6.70,7.40,7.31,6.46,6.82,7.00,6.60,7.18,7.12,6.35,6.42,7.04,6.67,5.99,6.46,6.94,6.37,5.96,6.62,6.76,6.04,6.23,6.81,6.49,6.34,5.80,6.26,6.65,6.64,7.37,7.10,6.24,6.30,5.46,5.66,6.09,5.45,4.93,5.49,5.30,4.56,4.85,4.57,5.25,5.85,5.46,6.02,5.80,6.26,5.73,5.67,4.88,5.50,5.75,4.84,4.58,5.33,5.36,4.42,4.62,5.23,4.90,4.06,4.75,5.18,5.39,5.49,4.83,5.20,5.15,4.32,4.26,4.84,4.19,3.40,4.01,4.28,3.41,3.29,4.13,3.87,3.19,3.62,4.08,4.52,4.81,5.09,5.60,6.07,7.02,7.20,7.85,7.40,8.07,8.21,8.46,8.93,8.23,7.89,7.60,6.82,6.74,6.16,5.72,6.02,5.13,5.58,5.10,5.20,5.13,4.47,4.34,4.69,4.42,3.58,3.81,4.16,3.60,2.95,3.54,3.52,2.80,2.71,3.29,2.95,2.28,2.54,3.12,3.15,3.55,3.33,3.60,3.18,2.49,2.40,2.71,2.49,1.72,2.14,2.46,2.13,1.61,2.19,2.58,2.02,2.60,3.28,2.92,2.70,3.47,3.76,3.92,4.08,3.58,3.27,3.61,3.34,2.68,2.69,2.94,2.46,2.04,2.47,2.53,1.83,1.75,2.39,2.24,1.85,1.43,1.01,0.77,0.96,1.19,1.37,1.43,1.48,1.83,1.98,2.00,2.22,2.46,2.79,3.08,3.45,3.75,3.86,5.93,6.12,7.65,7.84,7.29,7.63,6.46,4.91,4.54,4.34,3.80,3.70,3.99,3.42,2.78,3.23,3.16,2.50,2.48,3.00,2.71,1.86,2.53,2.39,3.10,3.39,3.76,3.66,2.65,3.16,3.72,2.87,2.51,3.19,3.82,3.74,3.29,3.89,4.38,5.24,4.82,5.24,5.35,4.83,4.66,4.82,5.90,6.07,6.27,7.06,8.12,8.15,7.85,8.30,7.48,6.30,5.88,6.40,5.91,4.93,5.49,5.69,4.97,4.35,5.08,5.25,4.27,4.25,5.27,5.07,4.05,4.83,5.42,4.79,4.30,5.36,5.53,4.80,5.28,4.64,4.97,5.09,4.84,4.24,4.25,4.53,4.67,3.90,4.67,5.16,4.76,5.51,5.37,5.10,4.66,5.05,4.40,4.47,5.62,5.38,4.74,5.40,6.01,5.40,5.34,6.17,6.13,5.77,6.22,6.54,7.13,7.01,7.71,7.22,6.21,6.89,7.12,6.49,6.14,6.98,6.73,5.81,6.23,6.95,5.96,5.85,6.81,7.09,7.21,7.02,6.33,5.50,6.28,5.58,5.30,6.40,6.48,6.01,6.23,6.91,6.82,6.69,7.04,7.46,7.44,7.42,8.32,8.50,8.99,8.30,8.05,8.69,8.81,7.94,8.47,9.16,8.64,8.25,9.08,9.28,8.34,8.25,7.67,7.92,8.76,8.13,7.68,8.77,8.58,7.66,7.72,8.28,8.07,7.89,9.07,9.41,9.23,10.05,10.93,10.42,9.53,10.37,10.87,9.61,9.93,10.63,10.90,10.12,10.77,11.48,10.66,10.53,9.67,10.03,9.40,10.22,9.16,9.25,10.40,9.53,9.48,10.28,10.63,9.87,9.42,9.61,9.35,9.84,10.27,10.85,10.76,12.09,11.98,12.97,11.94,11.36,12.69,12.46,11.61,12.18,12.98,12.27,11.73,12.68,13.00,11.70,11.70,10.88,11.59,12.46,11.02,11.11,12.06,11.98,10.63,11.11,12.02,10.89,10.57,11.43,11.56,10.64,11.75,12.55,12.78,13.31,13.42,13.55,13.26,12.36,12.53,13.24,14.13,13.84,12.92,13.83,14.59,13.32,13.08,14.30,14.29,13.48,13.71,14.76,13.67,13.16,14.05,14.95,13.72,12.95,13.75,12.56,12.59,11.76,11.20,11.24,10.90,11.70,12.19,11.31,11.64,13.10,12.80,12.16,12.96,14.03,13.40,13.32,14.36,14.85,14.51,14.34,15.71,15.32,15.25,16.09,16.38,15.33,15.63,16.53,15.71,14.91,16.22,16.74,15.56,15.50,16.48,16.56,15.55,16.09,17.03,16.12,15.26,16.04,16.38,14.64,15.28,13.51,13.45,13.97,13.60,12.98,14.06,14.79,14.41,14.04,15.25,15.76,15.11,15.04,16.07,16.72,17.32,17.10,16.26,17.21,17.94,17.19,17.30,18.22,18.28,18.68,18.75,18.86,17.87,18.18,18.36,17.48,17.07,17.69,17.53,16.09,16.17,16.81,16.32,16.03,15.65,15.08,13.97,14.58,14.62,15.79,15.83,16.92,15.54,15.30,16.60,16.44,16.78,17.40,17.08,17.14,18.01,18.13,17.93,18.24,19.05,18.72,19.05,19.92,19.49,19.67,18.89,18.60,18.65,18.39,17.92,17.82,17.75,17.06,16.86,16.94,15.74,16.74,15.93,16.01,15.74,16.93,16.58,16.31,17.16,17.43,17.54,16.38,17.31,17.57,16.38,17.13,17.07,17.14,17.89,17.96,17.90,18.51,18.88,18.61,19.35,19.97,20.06,19.69,19.82,19.09,18.64,18.81,18.71,17.88,17.89,18.02,17.19,16.90,17.15,16.47,15.76,15.55,14.62,15.06,14.53,14.90,15.58,16.07,16.70,15.99,15.76,16.90,17.44,16.41,17.03,17.94,18.00,17.54,18.42,18.92,18.61,19.16,20.07,20.08,20.07,20.46,20.86,21.30,20.87,19.88,20.26,21.13,19.94,19.39,20.48,20.22,19.03,19.10,20.17,18.79,18.16,18.71,18.87,17.24,17.38,18.17,17.23,16.23,16.75,17.27,15.68,15.65,16.21,15.91,14.97,14.79,15.82,15.11,14.22,14.12,14.45,13.16,13.24,12.95,23.70,23.56,22.70,22.27,22.18,21.20,21.66,22.22,20.95,20.41,21.31,20.87,19.80,19.73,20.22,19.77,19.05,18.17,16.94,16.09,14.71,14.40,13.51,13.93,14.74,14.08,13.56,14.08,15.29,16.14,16.10,17.41,17.31,18.43,19.93,20.15,19.81,19.33,17.21,19.47,18.36,20.38,20.48,19.14,20.46,19.57,19.28,20.38,20.07,17.98,19.41,17.41,18.99,18.22,19.56,20.37,19.53,21.47,22.17,20.47,21.00,19.80,21.33,20.96,22.53,22.02,20.60,20.71,20.28,19.38,19.79,19.79,17.69,18.64,16.44,16.82,17.82,16.84,18.72,18.26,19.82,20.38,21.75,21.56,22.46,22.88,23.16,22.08,22.62,21.65,21.43,22.34,21.59,21.90,21.95,22.71,22.51,23.26,24.04,22.99,22.70,24.16,23.39,23.30,22.66,21.69,22.12,21.68,21.19,20.94,20.80,19.89,19.53,19.63,19.50,18.54,18.58,18.31,17.56,16.98,16.99,16.66,15.82,15.06,15.63,15.26,14.23,13.90,14.22,13.86,13.22,13.63,13.93,13.53,13.22,14.28,14.58,14.21,15.44,14.27,16.51,15.92,17.25,18.21,19.90,21.21,19.10,20.22,18.53,17.82,17.47,15.87,16.78,15.15,16.07,15.30,16.18,17.80,16.98,15.37,16.10,16.69,17.51,18.24,18.91,19.18,19.29,18.51,18.94,18.02,18.91,19.23,18.52,19.30,19.02,19.39,18.82,18.05,16.90,17.19,16.53,16.49,17.07,15.65,15.38,16.79,15.18,15.07,15.83,15.48,14.55,14.71,13.81,13.97,14.63,14.28,14.22,15.15,14.04,16.18,15.63,16.97,17.08,16.39,17.15,18.01,17.60,17.02,17.88,18.46,17.80,18.50,16.92,17.73,18.11,16.91,16.37,17.24,16.26,17.80,17.55,17.32,17.48,16.56,16.49,15.73,15.95,15.67,16.90,17.15,15.81,16.14,17.32,17.18,16.76,17.57,17.98,17.12,15.47,16.53,16.09,17.02,16.46,15.72,15.79,14.56,14.43,14.92,15.29,16.13,14.58,16.62,14.70,16.57,15.44,16.63,15.39,17.32,16.98,18.36,18.72,18.27,17.56,16.63,16.44,14.69,15.01,15.35,16.81,17.03,15.52,15.54,13.81,14.35,13.84,14.30,14.69,14.52,14.41,15.53,13.74,15.37,14.86,15.82,16.42,17.02,18.88,18.75,19.77,20.51,22.14,22.12,20.77,21.86,23.05,22.22,21.24,20.40,20.34,19.32,18.58,17.46,18.05,18.97,19.26,20.69,21.44,22.05,22.85,23.10,24.25,24.02,24.81,24.13,23.68,23.17,22.27,21.71,20.15,19.10,18.04,18.10,16.60,16.44,15.19,15.25,13.69,14.90,13.75,15.50,14.76,14.43,15.16,14.51,13.87,14.47,14.45,15.93,16.40,17.16,17.88],[27.05,26.96,26.20,25.84,26.73,26.83,27.62,27.67,28.32,27.55,27.34,28.29,28.06,27.29,28.34,28.39,28.06,27.29,27.49,27.60,26.83,26.69,26.83,26.59,25.29,25.94,26.02,25.26,24.67,25.69,25.65,24.21,24.31,25.74,25.04,25.72,25.44,24.77,25.87,26.42,25.98,27.28,26.43,27.81,27.51,28.24,27.71,28.55,29.04,28.80,29.13,29.05,29.01,28.57,28.06,26.66,27.26,26.44,27.23,26.75,27.53,27.07,28.45,28.01,27.46,27.15,27.66,27.14,26.12,26.55,27.62,27.71,27.32,27.72,27.03,27.73,26.62,28.16,27.78,28.58,28.31,29.06,28.96,28.64,29.26,29.06,29.58,29.15,28.80,29.09,29.18,28.84,29.13,29.30,29.14,29.24,29.23,29.24,29.38,29.19,29.24,28.70,28.99,29.14,28.86,28.27,28.81,29.11,28.65,28.65,28.20,27.76,28.13,27.21,28.28,27.42,28.41,27.68,28.59,28.57,28.30,28.65,29.13,28.69,29.21,28.96,28.43,28.82,29.16,28.62,28.49,29.15,29.19,28.57,28.83,29.25,29.29,29.15,29.17,29.22,29.20,29.38,29.22,29.12,29.18,28.88,28.81,28.03,28.45,27.96,28.13,26.99,27.94,27.69,27.91,27.32,27.19,27.06,27.06,26.23,26.23,26.31,25.62,24.80,24.27,24.10,25.20,25.74,24.95,25.53,26.49,26.04,26.00,27.15,27.54,27.42,26.92,26.14,25.56,25.24,24.09,24.03,23.55,24.12,22.45,23.51,23.45,21.67,21.60,23.11,23.41,24.09,26.05,25.56,24.26,24.28,23.46,22.90,20.62,21.43,20.80,20.76,20.63,19.84,18.40,19.13,18.65,19.47,19.89,20.39,22.04,22.14,22.86,21.03,21.88,20.12,20.53,21.20,19.33,21.76,22.14,20.03,20.51,21.90,21.21,20.03,21.16,21.94,20.87,20.30,21.64,22.18,21.40,22.71,21.45,20.80,19.78,19.49,18.36,18.29,17.56,17.22,17.99,18.44,17.27,18.59,18.18,19.12,19.59,18.56,19.36,20.57,20.15,20.01,20.93,22.24,23.57,24.31,22.54,23.09,24.23,23.04,21.98,20.90,22.20,22.88,23.93,22.19,21.35,22.42,21.74,22.35,21.94,21.82,22.10,22.94,23.45,23.64,25.01,24.51,23.95,22.65,23.64,24.18,23.35,22.56,24.09,24.36,22.93,23.10,24.22,24.27,23.73,23.88,22.33,22.13,20.83,21.25,20.55,20.86,20.37,20.64,20.21,21.46,21.06,22.95,22.33,20.79,22.72,23.26,22.33,21.59,23.52,23.13,21.97,22.62,23.98,23.31,23.90,23.23,22.97,21.76,20.81,21.09,19.93,19.85,18.61,19.46,19.39,19.71,20.12,20.80,21.53,21.96,21.51,22.40,23.39,22.40,20.65,20.43,19.51,18.83,18.42,16.87,17.58,16.67,17.64,17.34,17.55,18.59,17.05,16.31,19.56,19.38,17.26,18.65,20.77,19.84,19.32,20.38,21.66,22.04,20.11,21.86,21.41,21.80,19.97,19.32,19.06,18.06,17.12,15.04,15.51,14.38,13.81,13.31,13.21,12.74,14.03,13.85,13.45,14.50,15.39,14.90,15.80,16.68,17.52,17.42,18.39,20.56,21.73,21.85,20.37,20.61,17.90,18.63,19.06,16.88,14.78,13.96,14.20,15.12,14.60,13.59,14.42,15.20,13.76,14.12,15.42,16.26,17.09,17.93,16.90,16.00,15.56,15.16,14.59,13.99,13.29,13.45,13.84,12.96,12.78,12.68,12.40,12.24,11.84,11.52,10.99,11.59,12.30,12.69,13.50,13.84,13.90,14.13,13.94,14.56,13.46,13.44,13.69,12.75,13.40,14.00,12.80,12.53,13.57,14.06,13.20,13.76,13.98,14.42,15.17,14.61,15.30,14.91,13.90,14.55,15.06,14.21,13.87,14.52,14.74,13.92,13.91,14.79,14.26,13.25,12.94,13.29,12.36,13.59,12.08,13.04,13.27,12.69,13.14,12.05,12.28,11.66,11.31,10.58,10.89,11.73,11.74,11.03,11.71,12.10,11.84,11.38,11.90,12.33,11.57,12.09,12.35,12.22,12.59,11.87,12.30,12.83,11.74,11.50,12.54,12.32,11.52,11.65,12.50,12.37,12.42,12.04,11.66,11.42,11.85,11.33,10.92,11.26,11.33,10.45,10.58,10.92,10.34,9.67,9.93,10.15,9.19,9.55,10.40,10.58,11.06,10.25,10.10,11.03,10.89,9.84,10.20,10.89,10.24,9.65,10.38,10.27,11.12,10.53,10.54,10.04,9.75,9.91,9.11,9.24,9.87,9.85,10.32,9.86,10.66,10.28,9.59,9.80,10.12,9.52,8.86,9.59,9.50,8.58,8.53,9.22,8.99,8.18,8.39,9.04,8.56,8.04,8.63,8.98,8.15,8.09,8.87,8.70,7.89,8.08,8.98,8.76,8.30,7.93,8.51,8.62,7.85,8.05,8.64,8.58,8.87,8.60,8.98,8.76,7.81,7.77,8.30,7.79,6.98,7.45,7.68,6.95,6.52,7.22,7.19,6.34,6.67,6.88,6.60,7.17,7.06,6.26,6.47,6.99,6.60,5.97,6.44,6.90,6.18,5.75,6.50,6.62,5.92,6.27,6.80,6.46,6.39,5.99,6.33,6.70,6.61,7.31,7.00,6.19,6.23,5.36,5.45,5.96,5.32,4.74,5.27,5.33,4.47,4.72,4.48,5.01,5.56,5.38,5.87,5.72,6.05,5.82,5.74,5.09,5.57,5.77,4.98,4.85,5.51,5.41,4.61,4.93,5.38,4.90,4.32,5.03,5.28,5.66,5.62,5.00,5.23,5.12,4.44,4.34,4.76,4.29,3.66,4.00,4.37,3.58,3.32,4.08,4.02,3.24,3.50,4.20,4.52,4.85,4.84,5.52,5.91,6.76,6.99,7.52,7.15,7.85,7.98,8.23,8.67,8.11,7.66,7.32,6.56,6.41,5.98,5.67,5.66,5.17,5.34,4.89,5.09,5.07,4.41,4.29,4.67,4.35,3.76,4.07,4.36,3.70,3.53,3.99,3.91,3.20,3.44,3.89,3.23,2.69,2.96,3.50,3.49,3.85,3.64,3.94,3.37,2.70,2.52,2.74,2.72,2.02,2.11,2.55,2.29,1.54,2.13,2.43,1.92,2.48,3.05,2.82,2.63,3.39,3.65,3.97,4.09,3.63,3.27,3.67,3.56,2.76,3.01,3.39,2.97,2.21,2.84,3.08,2.27,2.02,2.81,2.78,2.22,1.76,1.56,0.87,0.77,0.98,1.27,1.40,1.30,1.57,1.89,1.91,2.11,2.47,2.63,2.92,3.28,3.65,3.77,6.01,6.05,7.69,7.88,7.30,7.59,6.50,4.81,4.38,4.34,3.82,3.64,3.97,3.47,2.92,3.20,3.29,2.52,2.39,3.00,2.67,1.86,2.48,2.38,3.20,3.37,3.73,3.45,2.58,3.09,3.48,2.75,2.40,3.24,3.87,3.54,3.15,3.68,4.14,4.91,4.57,5.05,5.09,4.48,4.16,4.61,5.61,5.75,6.33,6.98,7.89,8.06,7.86,8.32,7.51,6.22,5.77,6.38,5.84,5.07,5.42,5.78,5.00,4.48,5.08,5.19,4.34,4.33,5.29,4.97,4.09,4.96,5.38,4.78,4.38,5.47,5.58,4.90,5.41,4.68,5.13,5.23,5.06,4.43,4.21,4.76,4.69,3.68,4.64,5.14,4.48,5.36,4.98,4.76,4.24,4.97,4.65,4.43,5.58,5.32,4.62,5.54,6.02,5.46,5.40,6.29,6.10,5.90,6.24,6.60,7.27,7.03,7.81,7.16,6.28,6.83,7.20,6.24,6.10,6.86,6.67,5.84,6.30,6.94,5.96,5.94,6.41,6.85,7.03,6.69,6.18,5.31,6.19,5.55,5.33,6.42,6.53,6.19,6.27,6.92,6.90,6.63,7.06,7.51,7.56,7.57,8.40,8.79,9.28,8.27,8.00,8.74,8.87,7.87,8.34,9.03,8.52,7.94,8.85,9.08,8.03,8.01,7.44,7.64,8.46,7.97,7.40,8.48,8.43,7.53,7.54,8.20,7.97,7.88,9.07,9.40,9.27,10.22,11.00,10.45,9.44,10.18,10.76,9.52,9.73,10.43,10.62,9.85,10.53,11.14,10.24,10.01,9.32,9.73,9.05,9.89,8.99,8.99,10.18,9.44,9.23,10.18,10.69,9.92,9.45,9.81,9.35,9.93,10.59,11.03,10.72,12.21,12.04,12.88,11.84,11.24,12.69,12.31,11.37,12.08,12.84,11.98,11.57,12.70,12.91,11.40,11.23,10.78,11.28,12.25,11.05,10.95,12.01,12.15,10.66,11.06,12.11,11.17,10.46,11.52,11.86,10.45,11.63,12.38,12.59,12.90,13.14,13.50,13.14,12.34,12.50,13.16,14.16,13.90,12.81,13.92,14.61,13.21,13.00,14.43,14.11,13.31,13.67,14.75,13.62,13.15,14.13,14.67,13.50,12.70,13.24,11.94,12.36,11.11,10.75,10.82,10.69,11.64,12.02,11.04,11.58,13.06,12.92,12.32,13.02,14.03,13.53,13.32,14.24,14.90,14.60,14.30,15.52,14.95,14.84,15.90,16.15,15.29,15.48,16.35,15.83,14.91,16.09,16.58,15.45,15.30,16.29,16.47,15.35,15.77,16.68,15.83,14.77,15.56,15.64,14.04,14.72,12.92,12.94,13.82,13.28,12.75,13.78,14.59,14.01,13.88,15.14,15.37,15.01,15.13,15.95,16.51,17.17,17.04,16.04,17.04,17.64,16.95,17.01,17.78,17.85,17.88,18.34,18.28,17.31,17.67,17.85,16.98,16.69,17.32,17.09,15.50,15.75,16.29,15.38,15.12,14.62,14.16,13.21,13.76,13.84,15.09,15.27,16.39,14.92,15.13,16.42,16.35,16.30,17.21,16.97,16.80,17.72,18.19,17.67,17.65,18.62,18.51,18.48,19.46,18.86,18.93,18.26,18.09,18.19,17.63,17.31,17.33,17.14,16.27,16.11,16.47,15.22,16.12,15.25,15.57,15.15,16.52,16.00,15.92,16.90,16.94,17.00,15.77,16.75,16.95,15.98,16.89,16.74,16.67,17.45,17.77,17.58,17.91,18.49,18.21,18.50,19.50,19.40,18.84,19.15,18.51,18.03,18.17,18.09,17.28,17.32,17.29,16.63,16.20,16.56,15.68,14.94,14.75,13.90,14.41,13.97,14.37,15.20,15.44,16.20,15.57,15.27,16.31,16.97,15.98,16.43,17.45,17.46,16.98,17.87,18.19,18.20,18.41,19.28,19.54,19.23,19.97,20.15,20.57,20.17,19.12,19.48,20.47,19.09,18.57,19.67,19.48,18.29,18.51,19.46,18.17,17.55,18.17,18.35,16.67,17.01,17.77,16.90,15.85,16.45,17.08,15.30,15.24,15.98,15.74,14.44,14.35,15.52,14.76,13.71,13.79,14.10,12.78,12.81,12.40,23.42,23.07,22.19,21.84,21.87,20.99,21.29,21.73,20.60,20.14,20.97,20.37,19.49,19.40,19.89,19.30,18.66,17.80,16.64,15.72,14.53,14.44,13.51,13.68,14.45,14.28,13.75,13.99,15.01,15.63,15.65,16.90,16.68,17.92,19.23,19.41,18.98,18.64,16.69,18.85,17.96,19.86,19.93,18.65,20.22,19.30,19.04,20.05,19.73,17.60,18.77,17.04,18.64,17.69,18.98,19.68,19.18,21.06,21.90,19.98,20.64,19.39,20.84,20.76,22.10,21.46,20.05,19.98,19.73,18.70,19.02,19.21,17.28,18.01,16.05,16.53,17.42,16.62,18.36,17.78,19.50,19.85,21.21,21.18,21.88,22.44,22.70,21.68,22.29,21.39,21.00,21.81,20.77,21.15,21.30,22.08,22.06,22.63,23.52,22.41,22.23,23.47,22.70,22.62,21.98,21.17,21.64,21.12,20.56,20.31,20.33,19.44,18.98,19.03,18.91,17.89,17.97,17.72,16.97,16.17,16.45,16.08,15.20,14.55,15.06,14.76,13.79,13.81,14.01,13.64,13.16,13.44,13.79,13.44,13.41,14.23,14.61,14.21,15.18,14.11,16.22,15.64,16.97,17.84,19.22,20.68,18.77,19.60,18.11,17.21,17.06,15.54,16.40,14.90,15.71,15.13,15.94,17.39,16.47,15.19,15.92,16.17,17.18,17.68,18.74,18.91,19.09,18.21,18.54,17.48,18.48,18.79,18.12,18.76,18.61,18.73,18.31,17.77,16.55,16.77,16.14,15.55,16.75,15.21,14.75,16.21,14.96,14.51,15.19,15.15,14.28,14.70,13.65,13.89,14.00,14.01,13.94,14.70,14.23,15.83,15.39,16.55,16.61,16.04,16.70,17.50,17.21,16.57,17.61,18.01,17.35,18.14,16.81,17.15,17.79,16.80,16.30,16.77,16.15,17.63,17.40,16.98,17.09,16.03,16.25,15.77,15.62,15.63,16.32,16.71,15.40,16.03,16.94,16.72,16.66,17.08,17.69,16.92,15.54,15.95,15.67,16.49,15.84,15.31,15.29,14.08,13.29,14.20,14.60,15.52,14.66,16.33,14.68,16.11,15.11,16.23,15.03,16.60,16.53,17.84,18.03,17.74,17.08,16.27,16.11,14.40,14.76,14.93,16.43,16.49,15.25,15.34,13.83,14.07,13.87,13.79,14.42,14.34,14.17,15.48,13.76,15.29,14.71,15.53,15.98,16.60,18.21,18.12,19.11,19.75,21.63,21.58,20.18,21.13,22.48,21.60,20.65,19.92,19.60,18.65,17.81,16.87,17.47,18.43,18.82,20.07,21.02,21.57,22.56,22.77,24.09,23.96,24.56,23.77,23.36,22.60,21.78,21.29,19.65,18.56,17.50,17.43,16.10,15.97,14.89,15.12,13.51,14.64,13.73,15.26,14.81,14.13,15.12,14.19,14.00,14.40,14.39,15.48,16.02,16.41,17.37],[27.26,27.10,26.36,26.02,26.84,26.92,27.70,27.72,28.40,27.67,27.51,28.34,28.19,27.44,28.39,28.43,28.17,27.35,27.57,27.57,26.82,26.77,26.88,26.67,25.34,25.96,26.10,25.19,24.81,25.73,25.73,24.23,24.38,25.70,25.01,25.66,25.32,24.77,25.81,26.36,26.03,27.29,26.50,27.93,27.56,28.21,27.70,28.54,29.02,28.76,29.15,29.16,29.02,28.47,28.07,26.81,27.23,26.58,27.03,26.77,27.35,27.04,28.48,28.00,27.46,27.08,27.65,27.12,26.28,26.54,27.58,27.64,27.33,27.61,27.13,27.86,26.73,28.13,27.86,28.48,28.32,29.12,29.03,28.64,29.24,29.16,29.61,29.19,28.89,29.11,29.26,28.86,29.18,29.33,29.24,29.29,29.24,29.35,29.38,29.15,29.25,28.69,28.98,29.10,28.78,28.30,28.78,29.06,28.52,28.51,28.16,27.85,28.15,27.44,28.23,27.58,28.29,27.83,28.62,28.63,28.35,28.63,29.09,28.72,29.23,28.92,28.44,28.83,29.15,28.70,28.54,29.09,29.20,28.65,28.80,29.33,29.32,29.21,29.26,29.35,29.20,29.49,29.20,29.10,29.25,28.75,28.71,28.04,28.31,27.99,28.07,27.10,27.97,27.68,27.87,27.28,27.15,27.10,27.07,26.33,26.36,26.31,25.63,24.90,24.23,24.09,25.35,25.77,24.98,25.58,26.55,26.05,26.13,27.16,27.65,27.56,26.97,26.18,25.78,25.22,24.06,24.20,23.60,24.17,22.59,23.59,23.47,21.87,21.62,23.20,23.40,24.17,26.11,25.49,24.16,24.46,23.23,22.79,20.63,21.30,20.72,20.46,20.58,19.56,18.45,19.03,18.82,19.50,20.07,20.42,21.86,21.89,22.78,20.98,21.73,20.09,20.47,21.08,19.47,21.69,21.77,20.11,20.66,21.83,21.07,20.22,21.38,21.78,20.97,20.48,21.62,22.03,21.40,22.56,21.49,20.96,19.94,19.70,18.60,18.46,17.64,17.44,18.16,18.37,17.11,18.26,18.37,19.28,19.61,18.86,19.60,20.69,20.29,20.28,21.12,22.29,23.46,24.17,22.47,22.94,23.96,22.83,22.00,21.05,22.30,22.84,23.84,22.30,21.55,22.68,22.02,22.49,22.11,21.76,21.98,22.93,23.42,23.68,25.03,24.44,23.85,22.79,23.58,24.21,23.48,22.77,24.08,24.44,23.10,23.27,24.29,24.29,23.72,23.89,22.41,22.28,20.99,21.36,20.77,21.11,20.51,20.71,20.32,21.47,21.27,22.98,22.41,21.00,22.76,23.23,22.57,21.85,23.52,23.12,22.13,22.63,23.89,23.20,23.64,23.01,23.02,21.92,20.98,21.18,20.11,20.04,18.93,19.62,19.66,19.79,19.93,20.85,21.32,21.89,21.45,22.42,23.08,22.38,20.83,20.47,19.68,19.01,18.48,17.13,17.50,16.74,17.62,17.21,17.37,18.62,17.31,16.30,19.44,19.35,17.47,18.49,20.74,19.77,18.99,20.03,21.70,21.97,19.71,21.76,21.40,21.68,19.49,19.23,19.00,17.81,16.81,15.02,15.29,14.26,13.53,13.33,13.25,12.79,14.03,13.92,13.31,14.15,15.24,14.60,15.35,16.21,16.99,16.73,17.72,19.88,20.94,21.59,19.44,19.99,17.25,18.13,18.07,16.08,13.91,13.57,13.50,14.02,14.19,13.25,13.59,14.58,13.46,13.74,14.84,16.00,16.89,17.62,16.41,15.35,15.24,15.02,14.50,14.01,13.01,13.29,13.88,12.87,12.46,12.59,12.39,12.01,11.53,11.39,10.72,11.38,12.31,12.79,13.77,13.97,13.61,13.95,13.65,14.66,13.35,13.33,13.73,12.74,13.50,14.13,12.80,12.54,13.60,13.95,13.16,13.53,13.92,14.26,15.26,14.75,15.54,14.92,14.03,14.68,15.20,14.32,14.01,14.64,14.82,13.94,13.95,14.88,14.18,13.43,12.94,13.41,12.37,13.68,12.27,13.00,13.26,12.47,13.26,12.01,12.37,11.81,11.29,10.64,10.95,11.74,11.55,10.79,11.50,12.06,11.45,11.04,11.72,12.23,11.22,11.81,12.20,12.20,12.43,11.60,12.20,12.75,11.59,11.23,12.49,12.43,11.38,11.37,12.48,12.39,12.38,12.23,11.67,11.38,11.91,11.03,10.75,10.88,11.02,10.15,10.26,10.63,10.01,9.56,9.78,9.84,9.30,9.52,10.21,10.52,10.88,9.92,9.89,10.63,10.62,9.54,9.89,10.57,9.89,9.37,10.07,10.04,10.87,10.29,10.40,9.77,9.46,9.80,9.09,9.16,9.78,9.58,10.20,9.76,10.73,10.15,9.34,9.70,9.65,9.28,8.64,9.28,9.21,8.57,8.38,8.92,8.74,7.97,8.19,8.73,8.29,7.86,8.49,8.61,8.01,7.91,8.53,8.33,7.66,8.00,8.71,8.50,8.30,7.68,8.46,8.35,7.74,8.03,8.39,8.39,8.70,8.39,8.63,8.54,7.70,7.63,7.92,7.50,6.97,7.31,7.41,6.80,6.42,7.11,6.96,6.28,6.51,6.69,6.38,7.02,6.83,6.09,6.31,6.73,6.36,5.92,6.22,6.56,6.13,5.62,6.20,6.35,5.71,6.00,6.55,6.30,6.25,5.72,6.17,6.54,6.50,7.15,6.82,6.04,6.03,5.21,5.44,5.91,5.15,4.73,5.30,5.27,4.33,4.71,4.49,5.05,5.71,5.24,5.73,5.62,5.92,5.54,5.49,4.95,5.34,5.53,4.82,4.66,5.25,5.28,4.35,4.70,5.09,4.73,4.15,4.74,5.04,5.39,5.20,4.72,4.88,4.89,4.22,4.20,4.55,4.12,3.57,3.97,4.12,3.50,3.27,3.98,3.91,3.22,3.46,4.11,4.46,4.82,4.75,5.50,5.79,6.67,6.83,7.66,7.07,7.81,7.86,8.00,8.50,7.99,7.67,7.27,6.53,6.54,5.92,5.58,5.74,5.10,5.37,4.91,5.07,5.02,4.38,4.32,4.57,4.26,3.69,4.00,4.13,3.55,3.03,3.60,3.58,2.84,2.77,3.43,3.01,2.38,2.75,3.33,3.42,3.69,3.40,3.58,3.25,2.56,2.34,2.52,2.50,1.77,2.00,2.34,1.88,1.52,2.13,2.44,1.71,2.38,2.92,2.63,2.28,3.22,3.57,3.71,3.76,3.33,2.87,3.33,3.11,2.40,2.43,2.79,2.35,1.72,2.48,2.51,1.86,1.77,2.47,2.46,2.16,1.91,1.36,1.20,0.96,0.80,0.91,1.22,1.23,1.24,1.42,1.69,1.77,1.81,2.29,2.61,2.83,3.16,3.39,5.45,5.78,7.52,7.70,7.21,7.32,6.10,4.43,4.08,3.73,3.17,3.10,3.21,2.85,2.15,2.39,2.51,1.89,1.70,2.39,2.29,1.57,2.07,2.25,2.91,3.28,3.60,3.39,2.64,2.96,3.36,2.73,2.19,2.89,3.37,3.28,2.90,3.65,4.09,5.03,4.79,5.01,5.41,4.80,4.45,4.41,5.46,5.55,6.08,6.69,7.71,7.64,7.30,7.94,7.08,5.80,5.46,5.88,5.40,4.55,4.95,5.34,4.48,4.02,4.73,4.79,3.97,4.10,4.95,4.50,3.88,4.67,5.11,4.40,4.49,5.29,5.32,4.71,5.38,4.66,5.02,5.12,5.09,4.43,4.23,4.71,4.59,3.80,4.58,4.88,4.44,5.12,4.90,4.64,4.19,4.85,4.14,4.32,5.24,4.94,4.40,5.26,5.72,5.10,5.34,6.17,5.78,5.66,6.25,6.58,7.08,6.99,7.55,7.10,6.34,6.93,7.05,6.32,5.98,6.84,6.59,5.74,6.12,6.67,6.01,5.70,6.39,6.72,6.71,6.56,5.97,5.12,5.84,5.19,5.06,6.20,6.03,5.81,6.18,6.89,6.58,6.35,6.97,7.30,7.17,7.23,8.13,8.34,8.86,8.02,7.75,8.35,8.48,7.74,8.11,8.58,8.18,7.79,8.57,8.84,7.83,7.84,7.02,7.50,8.24,7.45,6.87,8.19,8.25,6.91,7.32,7.97,7.73,7.31,8.35,8.84,8.97,9.69,10.32,10.16,9.03,9.85,10.19,9.11,9.24,10.00,10.12,9.48,10.15,10.62,9.97,9.77,9.13,9.43,8.69,9.58,8.30,8.70,9.83,9.07,8.66,9.78,10.29,9.53,8.99,9.16,8.85,9.50,9.72,10.30,10.32,11.65,11.45,12.36,11.36,10.81,12.12,11.78,10.97,11.66,12.18,11.53,11.38,12.05,12.32,11.13,11.03,10.38,10.98,11.65,10.58,10.52,11.61,11.44,10.17,10.52,11.43,10.43,9.97,10.92,11.09,10.02,11.03,11.66,11.98,12.41,12.80,12.81,12.45,11.69,12.12,12.30,13.57,13.30,12.42,13.10,13.94,12.88,12.66,13.58,13.53,12.84,13.26,14.03,12.97,12.62,13.50,14.13,13.07,12.54,13.06,11.84,11.97,10.94,10.28,10.61,10.48,11.39,11.51,10.91,11.14,12.38,12.20,11.73,12.48,13.49,12.82,12.90,13.62,14.23,13.77,13.58,15.21,14.48,14.32,15.58,15.66,14.66,15.13,16.01,15.05,14.43,15.57,16.06,14.77,14.90,15.78,15.50,14.90,15.42,16.31,15.53,14.59,15.37,15.39,13.82,14.54,12.69,12.85,13.42,12.97,12.56,13.44,14.09,13.73,13.52,14.60,14.95,14.40,14.57,15.46,15.95,16.84,16.60,15.60,16.48,17.30,16.61,16.53,17.53,17.64,17.96,18.26,18.37,17.29,17.53,17.72,16.72,16.34,16.95,16.67,15.23,15.57,15.94,15.28,15.13,14.79,14.27,13.41,13.90,13.90,14.84,15.07,16.01,14.68,14.72,15.91,15.79,15.85,16.78,16.48,16.38,17.36,17.71,17.19,17.45,18.57,18.26,18.43,19.64,19.06,19.19,18.32,18.00,17.92,17.53,17.12,16.95,16.85,16.07,15.91,16.12,14.99,15.87,15.16,15.36,15.31,16.73,16.53,16.27,17.39,17.25,17.06,15.82,16.60,16.79,15.62,16.54,16.24,16.40,17.29,17.36,17.15,17.62,18.40,18.07,18.49,19.60,19.51,18.98,19.14,18.40,17.86,17.92,17.94,17.05,17.12,17.13,16.45,16.17,16.39,15.68,15.06,14.86,14.20,14.56,14.28,14.61,15.16,15.43,16.13,15.50,15.20,16.28,16.88,15.91,16.40,17.22,17.41,16.83,17.72,18.17,18.01,18.55,19.29,19.59,19.59,20.26,20.29,20.73,20.28,19.30,19.51,20.58,19.11,18.60,19.72,19.55,18.17,18.45,19.52,18.21,17.50,18.07,18.29,16.61,16.87,17.61,16.82,15.67,16.24,16.87,15.21,15.12,15.80,15.46,14.43,14.36,15.34,14.66,13.78,13.82,14.12,12.65,12.91,12.48,23.53,23.14,22.19,21.84,21.67,20.81,21.40,21.85,20.52,20.04,20.95,20.29,19.24,19.11,19.80,19.27,18.62,17.73,16.59,15.43,14.23,13.90,13.23,13.62,14.19,13.63,13.38,13.98,14.87,15.63,15.55,16.97,16.79,18.01,19.25,19.30,18.84,18.57,16.86,18.94,17.93,19.72,19.80,18.72,19.88,18.58,18.65,19.70,19.68,17.50,18.92,17.15,18.94,17.97,19.22,19.90,19.25,21.07,21.94,19.94,20.82,19.61,21.09,20.78,22.34,21.68,20.21,20.23,19.90,18.82,19.17,19.32,17.39,17.82,16.19,16.42,17.22,16.60,18.07,17.86,19.40,19.96,21.38,21.34,22.29,22.72,23.10,21.92,22.61,21.46,21.34,22.21,21.63,21.82,22.07,22.50,22.49,23.17,23.73,22.74,22.62,23.79,22.81,22.83,22.25,21.42,21.81,21.18,20.85,20.78,20.48,19.55,19.20,19.33,19.12,18.07,18.14,17.91,17.20,16.57,16.68,16.32,15.48,14.75,15.20,14.85,13.94,13.78,13.94,13.73,12.97,13.22,13.67,13.33,13.09,13.87,14.33,13.98,15.19,14.03,16.21,15.72,16.88,17.70,19.25,20.52,18.71,19.68,18.08,17.35,17.21,15.64,16.55,14.80,15.77,15.08,15.82,17.52,16.51,15.08,15.73,16.03,17.01,17.60,18.44,18.69,18.87,17.79,18.34,17.50,18.11,18.73,17.98,18.71,18.36,18.79,18.17,17.47,16.20,16.81,15.58,15.08,16.40,14.87,14.00,15.82,14.56,14.02,14.44,14.82,14.15,14.18,13.29,13.51,13.85,13.59,13.38,14.22,13.72,15.69,15.20,16.38,16.50,15.85,16.55,17.08,17.21,16.47,17.34,17.56,17.50,17.94,16.23,17.06,17.42,16.52,15.92,16.76,15.84,17.32,17.01,16.55,16.64,15.66,15.83,15.36,15.30,15.10,16.12,16.47,14.99,15.58,16.71,16.50,16.28,16.88,17.56,16.58,15.05,15.54,15.30,16.21,15.54,14.97,15.10,13.76,13.61,14.03,14.17,15.27,14.04,16.03,14.29,15.85,14.79,16.17,14.98,16.71,16.43,17.82,18.10,17.78,17.07,16.20,15.98,14.40,14.71,14.86,16.18,16.22,14.93,15.00,13.34,13.58,13.32,13.38,14.00,14.11,13.90,15.35,13.53,15.10,14.69,15.49,16.09,16.55,18.14,18.10,19.06,19.74,21.49,21.48,20.12,21.20,22.61,21.61,20.46,19.78,19.50,18.59,18.00,16.97,17.48,18.49,18.82,20.09,21.06,21.59,22.66,22.84,24.15,24.13,25.14,24.22,23.64,22.91,22.04,21.37,19.86,18.63,17.67,17.49,16.15,15.95,14.88,15.01,13.47,14.63,13.64,15.22,14.48,14.06,14.65,14.10,13.60,13.91,14.04,15.16,15.83,16.33,17.16],[26.90,26.67,25.92,25.44,26.38,26.56,27.37,27.48,28.19,27.52,27.37,28.27,28.03,27.37,28.30,28.40,28.22,27.31,27.61,27.57,26.71,26.76,26.86,26.57,25.25,25.97,25.90,25.05,24.74,25.49,25.54,24.03,23.99,25.46,24.79,25.37,25.21,24.51,25.58,26.10,25.87,27.21,26.39,27.69,27.24,27.88,27.36,28.15,28.76,28.57,28.96,28.95,28.89,28.35,27.88,26.66,27.04,26.27,26.82,26.46,27.20,26.67,28.22,27.76,27.23,26.92,27.37,26.76,25.99,26.32,27.36,27.43,27.13,27.45,26.89,27.56,26.70,28.04,27.75,28.47,28.27,29.01,28.84,28.52,29.05,29.00,29.38,28.99,28.82,29.03,29.09,28.76,28.98,29.11,29.06,29.14,29.00,29.12,29.25,29.04,29.10,28.50,28.81,28.99,28.67,28.07,28.56,28.95,28.42,28.50,27.92,27.55,28.01,27.15,28.09,27.45,28.17,27.69,28.43,28.42,28.18,28.45,28.92,28.60,29.05,28.73,28.27,28.71,29.06,28.60,28.43,29.00,29.07,28.46,28.65,29.22,29.12,28.96,29.15,29.22,29.05,29.32,29.06,28.98,29.02,28.66,28.57,27.90,28.21,27.74,27.82,26.96,27.77,27.58,27.73,27.11,27.08,26.96,26.85,26.12,26.13,26.06,25.34,24.64,23.98,23.72,25.15,25.56,24.83,25.40,26.41,25.85,25.89,27.12,27.53,27.19,26.66,25.63,25.32,24.82,23.45,23.70,23.16,23.69,21.98,23.08,22.89,21.23,20.84,22.64,22.84,23.78,25.80,25.06,23.75,23.99,22.71,22.35,19.99,20.84,20.31,20.03,20.40,19.12,17.96,18.47,18.21,19.11,19.63,20.16,21.74,21.67,22.56,20.80,21.69,19.73,20.13,21.04,19.03,21.70,21.76,19.67,20.31,21.85,20.98,19.83,21.11,21.79,20.81,20.17,21.50,21.98,21.26,22.46,21.50,20.56,19.52,19.36,17.97,18.09,17.29,16.99,17.84,18.07,16.50,17.87,17.77,18.64,19.14,18.23,19.01,20.25,19.81,19.81,20.69,21.91,23.27,23.99,22.11,22.72,24.04,22.81,21.63,20.74,21.87,22.52,23.55,21.81,21.00,21.96,21.50,21.94,21.44,21.31,21.45,22.43,22.98,23.09,24.55,23.98,23.51,22.20,23.23,23.88,22.99,22.30,23.76,23.97,22.64,22.85,23.86,23.88,23.30,23.48,22.10,21.76,20.60,20.97,20.15,20.61,19.81,20.22,19.77,21.11,21.00,22.74,21.91,20.54,22.49,22.78,22.01,21.49,23.15,22.70,21.69,22.51,23.63,22.83,23.31,22.79,22.77,21.41,20.56,20.75,19.71,19.52,18.19,19.32,19.13,19.38,19.85,20.64,21.15,21.69,21.11,22.22,23.12,22.08,20.48,20.39,19.32,18.53,18.12,16.43,17.13,16.20,17.06,16.54,17.00,18.23,16.37,15.51,19.06,18.65,16.58,17.91,20.05,19.08,18.44,19.37,20.65,20.99,19.04,20.81,20.48,20.83,18.97,18.75,18.33,17.00,15.83,14.19,14.56,12.78,11.78,11.59,11.76,11.06,12.71,12.09,11.10,12.94,13.92,12.82,14.04,15.16,15.82,15.53,17.15,19.05,19.94,20.44,18.87,19.07,16.27,17.25,17.03,14.55,12.07,11.36,11.31,12.17,11.80,10.66,11.28,12.20,10.79,11.27,12.36,13.73,14.53,15.29,13.67,13.13,13.23,12.02,11.57,10.95,10.25,10.43,10.78,10.05,9.75,9.69,9.41,9.36,8.86,8.64,8.22,8.82,9.33,9.65,10.68,10.90,11.38,11.88,11.42,12.53,10.79,10.45,10.28,9.77,10.47,10.86,9.81,9.67,10.32,10.82,10.20,10.65,10.71,11.25,11.92,11.55,12.18,11.77,10.97,11.31,12.07,11.18,10.97,11.60,11.69,11.00,11.07,11.93,11.46,10.80,10.18,10.46,9.91,10.74,9.80,10.24,10.37,9.67,10.33,9.23,9.60,9.13,8.99,8.25,8.60,9.02,8.92,8.32,9.09,9.21,8.79,8.56,9.09,9.38,8.70,9.18,9.35,9.23,9.38,8.89,9.21,9.68,8.76,8.62,9.60,9.26,8.48,8.74,9.45,9.31,9.35,9.19,8.89,8.56,9.05,8.41,8.13,8.40,8.30,7.76,7.74,8.01,7.54,7.37,7.48,7.44,7.08,7.40,7.56,7.94,8.18,7.50,7.57,8.14,7.88,7.14,7.50,8.00,7.27,7.12,7.77,7.57,8.20,7.76,7.85,7.34,7.20,7.44,7.07,7.10,7.44,7.30,7.75,7.48,8.09,7.75,7.13,7.46,7.31,6.94,6.59,6.96,6.95,6.52,6.43,6.66,6.60,6.16,6.35,6.59,6.16,5.96,6.40,6.49,6.02,6.10,6.39,6.42,5.93,6.12,6.53,6.50,6.48,6.02,6.69,6.68,6.16,6.41,6.96,7.04,7.19,6.64,6.80,6.61,5.85,5.95,6.25,5.77,5.32,5.62,5.63,5.20,5.03,5.42,5.33,4.88,4.91,5.28,5.01,5.38,5.20,4.78,4.97,5.15,4.89,4.63,5.00,5.09,4.63,4.47,4.96,4.89,4.57,4.76,5.27,5.05,5.22,4.94,5.22,5.42,5.50,5.84,5.55,4.83,4.78,4.22,4.28,4.51,3.99,3.67,4.15,3.95,3.42,3.68,3.51,4.04,4.50,4.09,4.57,4.37,4.65,4.48,4.27,3.76,4.21,4.32,3.67,3.59,4.09,4.05,3.42,3.66,4.01,3.63,3.22,3.83,3.99,4.33,4.20,3.77,3.89,3.86,3.33,3.25,3.52,3.23,2.72,3.03,3.17,2.71,2.57,3.08,3.01,2.55,2.90,3.47,3.67,3.95,3.99,4.63,4.79,5.65,5.77,6.38,5.71,6.18,5.95,6.34,6.82,6.18,6.15,5.75,5.23,5.12,4.73,4.35,4.48,3.92,4.05,3.75,3.81,3.83,3.36,3.16,3.42,3.22,2.71,2.95,3.12,2.64,2.31,2.77,2.79,2.30,2.26,2.76,2.48,2.08,2.39,2.82,2.88,2.97,3.00,3.05,2.71,2.31,2.15,2.27,2.13,1.73,1.88,1.98,1.74,1.44,1.85,1.98,1.53,2.03,2.40,2.11,1.85,2.58,2.82,2.90,2.92,2.65,2.28,2.58,2.50,1.97,1.98,2.26,1.94,1.61,2.05,2.14,1.76,1.67,2.07,2.11,1.93,1.67,1.33,1.15,1.11,0.83,0.78,0.88,1.00,1.03,1.04,1.25,1.36,1.48,1.63,2.04,2.31,2.73,2.94,5.14,5.33,7.01,7.19,6.82,6.84,5.53,3.88,3.43,3.12,2.77,2.56,2.67,2.30,1.88,2.04,2.10,1.75,1.46,2.05,1.95,1.30,1.64,1.76,2.33,2.56,2.86,2.73,2.21,2.39,2.67,2.44,1.94,2.21,2.81,2.89,2.55,3.55,3.84,4.79,4.39,4.56,5.11,4.36,3.74,4.23,5.18,5.28,5.88,6.28,7.47,7.09,6.53,6.99,6.05,5.01,4.62,4.77,4.53,3.72,4.11,4.50,3.59,3.11,3.92,4.00,2.94,3.40,4.06,3.82,3.16,3.90,4.22,3.83,3.58,4.31,4.30,3.98,4.46,3.84,4.09,4.16,4.28,3.74,3.44,3.88,4.24,3.31,3.70,4.06,3.99,4.70,4.58,4.38,3.88,4.11,3.41,3.61,4.24,4.09,3.58,4.30,4.60,4.26,4.22,4.79,4.58,4.49,4.86,5.06,5.50,5.32,5.83,5.41,4.74,5.22,5.57,4.94,4.75,5.36,5.23,4.59,4.86,5.47,5.14,5.03,5.85,6.20,6.35,6.23,5.34,4.49,4.81,4.35,4.18,4.82,4.93,4.67,4.76,5.23,5.17,4.97,5.38,5.67,5.58,5.48,6.10,6.35,6.60,6.06,6.09,6.38,6.36,5.93,6.33,6.53,6.33,6.21,6.85,6.99,6.34,6.54,6.07,5.95,6.82,6.64,5.83,6.67,6.79,5.88,5.66,6.35,6.15,6.32,7.01,7.31,7.16,7.63,8.10,7.72,7.21,7.94,7.93,7.23,7.63,8.06,8.10,7.81,8.59,8.72,8.24,8.36,7.88,8.05,7.78,8.32,7.52,7.41,8.12,7.93,7.35,7.85,8.51,7.98,7.59,7.80,7.26,7.83,8.19,8.54,8.39,9.29,9.47,10.02,9.29,8.95,9.92,9.43,9.10,9.88,9.96,9.59,9.57,10.28,10.37,9.40,9.45,9.05,9.43,10.10,9.17,8.98,9.81,9.87,8.82,9.03,9.79,9.19,8.69,9.20,9.59,8.94,9.67,10.13,10.29,10.66,10.82,10.86,10.31,9.97,10.07,10.60,11.33,11.18,10.58,11.25,11.70,10.89,10.98,11.73,11.65,11.20,11.68,12.39,11.32,11.07,11.85,12.48,11.62,10.87,11.60,10.58,10.57,9.98,9.47,9.37,9.36,9.94,10.18,9.68,9.77,10.84,10.71,10.18,10.79,11.65,11.08,11.07,11.67,12.22,11.83,11.60,12.98,12.43,12.33,13.31,13.48,12.83,13.02,13.79,13.15,12.61,13.70,14.03,13.29,13.29,13.93,14.05,13.38,13.83,14.55,13.90,13.07,13.78,13.77,12.26,12.89,11.28,11.09,11.87,11.36,11.00,11.93,12.41,12.12,11.74,12.78,13.10,12.47,12.66,13.56,14.02,14.59,14.53,13.93,14.63,15.22,14.73,14.80,15.57,15.55,15.95,16.39,16.50,15.53,15.80,15.91,15.21,14.86,15.39,15.10,13.70,13.98,14.38,13.73,13.40,13.05,12.55,11.62,12.23,12.26,13.04,13.41,14.39,12.89,12.83,14.07,13.83,13.87,14.77,14.46,14.52,15.21,15.66,15.27,15.51,16.25,16.00,16.29,16.83,16.80,16.84,16.44,15.91,16.05,15.68,15.36,15.27,15.10,14.33,14.24,14.37,13.15,14.19,13.54,13.41,13.49,14.80,14.46,14.63,15.62,15.26,15.27,14.05,14.80,15.05,13.81,14.62,14.34,14.61,15.32,15.41,15.33,15.71,16.24,15.77,16.42,17.17,17.28,16.89,16.90,16.53,16.14,16.16,16.08,15.47,15.47,15.53,14.69,14.42,14.71,13.95,13.41,13.39,12.42,13.05,12.69,12.95,13.39,13.89,14.29,13.94,13.50,14.52,15.14,14.21,14.78,15.60,15.75,15.35,16.09,16.52,16.36,16.75,17.33,17.48,17.59,17.69,18.14,18.51,18.20,17.41,17.69,18.43,17.36,16.91,17.84,17.66,16.49,16.73,17.66,16.22,15.94,16.34,16.43,14.84,15.29,15.86,14.74,13.96,14.51,14.98,13.55,13.42,14.10,13.60,12.75,12.70,13.63,12.59,12.26,12.25,12.12,10.81,11.01,10.25,22.88,22.51,21.77,21.46,21.35,20.40,20.96,21.50,20.08,19.61,20.62,20.03,18.66,18.81,19.49,18.91,18.08,17.55,16.13,15.39,14.25,13.84,12.92,13.40,14.13,13.30,13.17,13.71,14.90,15.68,15.51,16.91,16.67,17.74,19.14,19.27,18.74,18.36,16.40,18.79,17.68,19.67,19.94,18.54,19.94,18.63,18.63,19.78,19.68,17.35,18.76,16.77,18.48,17.35,18.77,19.50,18.60,20.48,21.28,19.17,20.16,18.96,20.64,20.49,21.92,21.27,19.77,19.88,19.84,18.46,19.13,19.21,17.05,17.67,15.51,15.82,16.78,15.91,17.69,17.45,18.89,19.52,20.95,20.81,21.63,22.07,22.40,21.28,22.03,20.91,20.88,21.88,21.30,21.61,21.83,22.12,22.17,22.91,23.56,22.46,22.20,23.53,22.79,22.69,22.10,21.10,21.51,20.89,20.48,20.50,20.05,19.02,18.92,19.03,18.59,17.80,17.82,17.62,16.69,16.10,16.35,15.84,15.04,14.49,14.69,14.11,13.68,13.31,13.28,13.20,12.78,12.98,13.10,12.97,12.84,13.63,13.87,13.64,14.71,13.57,15.46,15.01,16.45,17.40,19.14,20.48,18.27,19.41,17.49,16.81,16.58,14.88,16.04,14.42,15.27,14.95,15.74,17.05,16.49,15.03,15.40,15.72,16.62,17.20,18.05,18.26,18.34,17.70,17.88,16.76,17.73,18.21,17.61,18.19,17.70,17.92,17.75,17.17,16.09,16.34,15.69,15.23,16.27,14.94,14.05,15.83,14.47,13.99,14.34,15.04,13.93,14.25,13.42,13.15,13.62,13.52,13.30,13.86,13.55,15.28,14.86,15.79,15.87,15.43,16.01,16.39,16.42,15.90,16.88,17.12,16.56,17.31,16.04,16.61,17.14,16.36,15.42,16.27,15.80,17.34,17.04,16.67,17.21,16.36,16.23,15.23,15.45,15.23,16.46,16.65,15.36,15.87,16.94,16.56,16.51,16.77,17.47,16.48,15.20,15.83,15.37,16.34,15.86,15.05,14.63,13.12,13.20,13.63,14.33,14.95,13.91,15.78,14.02,15.69,14.74,15.58,14.38,16.18,15.74,16.99,17.28,16.99,16.18,15.49,15.38,13.84,14.50,14.23,15.59,15.73,14.57,14.66,13.23,13.45,13.25,13.35,13.81,14.21,14.00,15.14,13.47,14.76,14.42,15.22,15.76,16.17,17.94,17.89,18.80,19.71,21.52,21.43,20.05,21.06,22.33,21.38,20.48,19.57,19.43,18.62,17.87,16.81,17.15,18.25,18.52,19.84,20.71,21.47,22.17,22.55,23.77,23.74,24.73,23.59,23.12,22.41,21.64,21.06,19.31,18.24,17.18,17.18,15.54,15.45,14.29,14.56,13.02,14.38,13.19,14.89,14.36,13.72,14.95,14.22,13.51,14.02,13.96,14.85,15.35,16.03,16.77],[27.09,26.88,25.96,25.56,26.68,26.78,27.69,27.66,28.39,27.66,27.40,28.48,28.23,27.38,28.42,28.47,28.22,27.41,27.62,27.66,26.93,26.77,26.89,26.62,25.42,26.03,25.93,25.18,24.69,25.65,25.53,24.02,24.04,25.38,24.84,25.47,25.22,24.48,25.72,26.16,25.86,27.25,26.34,27.82,27.39,28.05,27.52,28.37,28.94,28.73,29.15,29.09,28.98,28.36,27.96,26.66,27.21,26.34,27.07,26.44,27.37,26.80,28.17,27.78,27.13,27.04,27.49,26.88,26.02,26.18,27.40,27.51,27.13,27.54,26.92,27.66,26.72,28.21,27.78,28.66,28.40,29.20,29.10,28.59,29.34,29.22,29.71,29.22,28.90,29.26,29.37,28.88,29.10,29.22,29.24,29.26,29.26,29.24,29.33,29.17,29.28,28.62,28.92,29.11,28.84,28.22,28.68,29.13,28.57,28.52,27.87,27.59,28.17,27.38,28.27,27.44,28.22,27.76,28.54,28.55,28.37,28.63,29.15,28.83,29.25,28.88,28.45,28.88,29.24,28.72,28.49,29.17,29.19,28.59,28.74,29.30,29.31,29.08,29.25,29.30,29.14,29.42,29.12,29.09,29.14,28.71,28.66,27.96,28.36,27.85,28.01,27.03,27.90,27.78,27.91,27.41,27.17,27.17,27.13,26.29,26.23,26.33,25.53,24.83,24.01,23.73,25.23,25.66,24.83,25.61,26.52,25.96,25.90,27.32,27.67,27.27,26.95,25.82,25.41,24.95,23.46,23.74,23.16,23.80,22.01,23.05,22.90,21.08,20.95,22.69,22.91,23.85,25.91,25.18,23.82,24.03,22.84,22.37,19.85,20.93,20.44,20.16,20.38,19.27,17.78,18.49,18.13,19.03,19.52,20.00,21.88,21.75,22.84,20.87,21.82,19.72,20.16,21.02,18.70,21.63,21.92,19.48,20.08,21.70,20.94,19.52,20.80,21.76,20.52,19.88,21.37,21.97,21.06,22.44,21.25,20.30,19.23,19.01,17.76,17.71,16.87,16.66,17.61,18.00,16.38,17.69,17.34,18.31,18.94,17.76,18.84,19.99,19.54,19.49,20.42,21.85,23.19,24.04,22.00,22.62,23.92,22.75,21.53,20.42,21.86,22.52,23.60,21.84,20.89,21.91,21.29,21.91,21.36,21.23,21.50,22.42,23.04,23.03,24.64,23.98,23.53,22.09,23.16,23.77,22.99,22.18,23.66,23.97,22.61,22.73,23.93,24.04,23.38,23.56,22.05,21.76,20.47,20.84,20.04,20.38,19.70,20.09,19.61,20.89,20.76,22.78,21.75,20.22,22.45,22.77,21.82,21.19,23.28,22.61,21.59,22.49,23.89,22.85,23.34,22.86,22.86,21.35,20.33,20.52,19.48,19.26,17.96,19.12,19.06,19.43,19.92,20.79,21.39,21.78,21.37,22.15,23.42,22.12,20.24,20.10,19.06,18.30,17.89,16.16,17.03,15.92,17.30,16.79,17.14,18.46,16.32,15.37,19.17,18.83,16.42,17.99,20.22,19.28,18.40,19.51,20.89,21.22,19.29,21.14,20.96,21.26,19.23,18.86,18.66,17.38,15.89,14.19,14.80,12.94,11.86,11.79,12.14,11.17,12.72,12.14,11.22,12.91,13.77,12.86,14.18,15.41,15.91,15.83,17.40,19.37,20.40,20.66,19.47,19.78,16.71,17.87,17.73,15.15,12.69,11.75,11.95,12.79,12.16,10.88,11.80,12.61,11.03,11.62,12.83,14.10,15.17,15.99,14.35,14.02,13.76,12.67,12.22,11.23,10.66,10.94,11.22,10.42,10.18,10.32,9.91,9.87,9.54,9.28,8.76,9.52,9.94,10.25,11.00,11.30,12.03,12.56,12.14,13.56,11.61,11.14,10.83,10.30,10.97,11.46,10.39,10.17,11.09,11.56,10.87,11.45,11.53,11.90,12.60,12.05,12.65,12.21,11.43,11.70,12.43,11.51,11.26,11.78,11.83,11.28,11.33,12.13,11.53,11.02,10.46,10.69,10.17,11.00,10.24,10.69,10.69,10.11,10.55,9.84,9.90,9.55,9.29,8.52,8.77,9.28,9.40,8.72,9.28,9.56,9.39,9.08,9.55,10.03,9.49,9.77,10.13,9.96,10.20,9.64,9.94,10.45,9.55,9.33,10.28,10.05,9.22,9.42,10.04,10.03,9.90,9.70,9.36,9.25,9.69,9.14,8.79,9.10,9.03,8.40,8.20,8.68,8.19,7.67,7.92,8.00,7.39,7.69,8.11,8.45,8.80,8.15,8.04,8.78,8.67,7.75,8.08,8.73,8.06,7.68,8.34,8.25,9.03,8.47,8.53,8.06,7.80,8.04,7.55,7.51,7.98,7.97,8.19,7.83,8.60,8.35,7.48,7.87,7.97,7.43,6.87,7.54,7.49,6.81,6.80,7.19,7.17,6.48,6.68,7.18,6.62,6.28,6.93,7.03,6.49,6.52,7.08,7.00,6.35,6.56,7.32,7.18,6.94,6.51,7.25,7.25,6.56,7.02,7.38,7.44,7.57,7.11,7.32,7.13,6.31,6.37,6.73,6.27,5.63,6.04,6.02,5.61,5.13,5.69,5.67,5.12,5.22,5.51,5.29,5.67,5.56,5.00,5.22,5.58,5.22,4.75,5.25,5.52,4.97,4.78,5.37,5.34,4.76,5.10,5.74,5.40,5.62,5.22,5.48,5.74,5.53,6.15,5.94,4.96,5.06,4.27,4.24,4.69,4.21,3.68,4.10,4.13,3.59,3.64,3.49,3.96,4.42,4.15,4.71,4.52,4.83,4.65,4.49,3.96,4.42,4.58,3.83,3.72,4.34,4.24,3.55,3.79,4.34,3.87,3.37,4.01,4.28,4.70,4.58,4.07,4.18,4.19,3.59,3.45,3.77,3.44,2.88,3.17,3.36,2.84,2.59,3.13,3.06,2.55,2.85,3.38,3.61,3.88,3.85,4.44,4.78,5.68,5.87,6.55,5.78,6.43,6.22,6.73,7.11,6.51,6.31,5.89,5.34,5.09,4.86,4.47,4.48,3.98,4.15,3.77,4.00,3.94,3.42,3.28,3.58,3.35,2.79,3.04,3.27,2.76,2.38,2.89,2.91,2.36,2.39,2.84,2.65,2.21,2.52,2.94,2.98,3.16,3.12,3.26,2.89,2.47,2.30,2.37,2.24,1.83,1.92,2.04,1.82,1.44,1.74,1.98,1.51,1.78,2.27,2.13,1.85,2.50,2.80,2.91,2.95,2.72,2.35,2.68,2.59,2.05,2.09,2.44,2.10,1.68,2.11,2.31,1.84,1.71,2.24,2.29,2.06,1.82,1.41,1.22,1.31,1.00,0.84,0.77,0.87,1.07,1.12,1.15,1.32,1.51,1.62,1.88,2.25,2.66,2.85,4.99,5.20,6.89,7.14,6.68,6.74,5.42,3.78,3.45,3.07,2.70,2.64,2.78,2.43,1.95,2.08,2.18,1.80,1.61,2.02,2.00,1.48,1.79,2.05,2.56,2.86,3.09,3.02,2.43,2.43,2.87,2.60,2.00,2.42,2.84,3.03,2.48,3.34,3.60,4.40,3.89,4.16,4.18,3.71,3.41,3.98,4.90,5.04,5.78,6.17,7.15,6.98,6.48,6.95,6.12,5.08,4.61,4.92,4.70,3.87,4.22,4.62,3.88,3.22,4.00,4.25,3.46,3.56,4.28,4.05,3.37,4.18,4.42,3.99,3.82,4.54,4.50,4.11,4.75,4.19,4.39,4.52,4.53,3.96,3.77,4.27,4.28,3.53,4.04,4.41,4.15,4.72,4.58,4.29,3.52,4.23,3.40,3.66,4.43,4.24,3.78,4.67,5.07,4.61,4.58,5.21,4.83,4.70,5.11,5.45,6.06,5.88,6.57,6.04,5.20,5.69,6.22,5.33,5.11,5.90,5.85,5.09,5.46,6.10,5.46,5.35,6.13,6.51,6.84,6.56,5.58,4.83,5.29,4.65,4.50,5.33,5.35,5.20,5.32,5.66,5.70,5.50,5.88,6.25,5.99,6.03,6.85,7.09,7.53,6.72,6.67,7.23,7.39,6.55,6.96,7.52,7.20,6.75,7.59,7.89,6.98,7.31,6.57,6.49,7.45,7.01,6.44,7.16,7.22,6.39,6.23,6.90,6.61,6.88,7.51,7.79,7.68,8.41,9.15,8.68,7.88,8.49,8.99,7.93,8.26,8.86,9.05,8.56,9.19,9.61,9.03,9.24,8.61,8.66,8.21,8.90,8.00,7.94,8.64,8.41,7.97,8.53,9.09,8.66,8.16,8.16,7.74,8.32,8.77,9.16,8.91,10.14,10.18,10.87,10.13,9.42,10.77,10.55,9.64,10.53,11.16,10.54,10.09,10.98,11.26,10.04,10.21,9.66,9.92,10.65,9.73,9.56,10.32,10.52,9.28,9.55,10.30,9.69,9.18,9.71,10.02,9.52,10.20,10.77,11.15,11.44,11.58,11.58,10.84,10.44,10.65,11.26,12.28,11.90,11.10,11.88,12.71,11.57,11.54,12.54,12.58,11.72,12.20,13.10,11.87,11.56,12.57,13.16,12.18,11.68,12.23,11.15,11.30,10.56,9.75,9.96,9.65,10.40,10.78,9.95,10.38,11.52,11.47,10.68,11.37,12.36,11.67,11.62,12.33,12.89,12.57,12.36,13.51,13.22,13.04,14.00,14.31,13.64,13.64,14.38,13.93,13.30,14.25,14.58,13.95,13.75,14.51,14.71,13.95,14.21,15.03,14.19,13.50,14.25,14.46,12.87,13.30,11.99,11.80,12.35,11.94,11.44,12.34,12.99,12.61,12.36,13.33,13.62,13.20,13.25,14.08,14.48,15.04,15.03,14.21,15.02,15.61,15.18,15.13,15.90,16.11,16.37,16.56,16.45,15.70,16.02,16.03,15.47,15.23,15.74,15.41,14.13,14.41,14.76,13.90,13.75,13.31,12.79,12.18,12.60,12.58,13.57,13.82,14.64,13.41,13.33,14.48,14.24,14.32,15.09,14.88,14.78,15.55,15.94,15.69,15.62,16.50,16.45,16.53,17.27,16.91,16.85,16.40,16.14,16.19,15.81,15.63,15.55,15.29,14.57,14.63,14.59,13.40,14.34,13.71,13.80,13.66,15.00,14.69,14.59,15.45,15.35,15.15,14.16,14.88,15.04,14.13,14.93,14.67,14.80,15.42,15.74,15.67,15.87,16.24,15.98,16.46,17.30,17.32,16.78,17.01,16.40,16.10,16.11,15.82,15.48,15.47,15.38,14.55,14.49,14.76,14.06,13.59,13.64,12.90,13.24,12.86,13.31,13.61,13.96,14.43,14.09,13.77,14.63,15.17,14.33,14.83,15.50,15.50,15.26,16.05,16.26,16.18,16.54,17.11,17.19,17.30,17.50,18.06,18.26,17.98,17.19,17.36,18.19,17.04,16.70,17.59,17.30,16.33,16.55,17.15,15.90,15.80,16.08,15.91,14.76,15.29,15.50,14.67,14.02,14.57,14.75,13.67,13.62,14.00,13.72,12.85,12.78,13.64,12.86,12.28,12.23,12.23,11.02,11.22,10.56,23.03,22.87,22.07,21.65,21.60,20.56,21.21,21.68,20.19,19.87,20.83,20.19,19.09,19.03,19.79,19.16,18.47,17.73,16.54,15.73,14.50,14.13,13.05,13.41,14.21,13.74,13.31,13.72,14.89,15.36,15.48,16.87,16.66,17.93,19.19,19.25,18.76,18.51,16.40,18.86,17.70,19.65,19.98,18.45,20.02,18.90,18.78,19.89,19.71,17.40,18.89,16.86,18.95,17.71,18.89,19.51,18.62,20.60,21.35,19.32,20.29,19.01,20.61,20.63,22.02,21.38,19.95,20.15,20.01,18.75,19.00,19.22,17.22,17.97,15.65,16.19,16.76,16.17,17.55,17.26,18.64,19.19,20.43,20.39,21.24,21.80,21.98,21.21,21.86,20.95,20.92,21.84,21.25,21.74,21.68,21.96,22.04,22.72,23.33,22.25,22.10,23.04,22.37,22.12,21.66,20.88,21.26,20.37,20.36,20.16,19.75,18.83,18.72,18.75,18.28,17.47,17.77,17.39,16.45,16.01,16.39,15.77,14.91,14.53,14.92,14.38,13.85,13.59,13.43,13.31,12.80,13.17,13.17,12.97,13.02,13.97,14.22,14.01,14.97,13.66,15.57,15.04,16.27,17.64,18.86,20.49,18.37,19.38,17.41,16.98,16.82,15.11,16.49,14.55,15.84,15.11,15.91,17.17,16.40,15.13,15.61,15.93,17.01,17.51,18.30,18.50,18.57,17.77,18.10,17.00,18.16,18.38,17.81,18.56,18.15,18.46,18.11,17.31,16.09,16.30,15.88,15.17,16.14,15.22,14.40,15.99,14.96,14.44,15.14,15.38,14.49,14.83,14.28,14.76,14.14,13.88,13.95,14.31,14.06,15.67,15.24,16.11,16.11,15.71,16.40,17.14,17.04,16.12,17.41,17.71,16.96,17.67,16.24,16.68,17.45,16.63,15.95,16.38,15.99,17.68,17.51,17.12,17.59,16.65,16.62,16.14,16.00,15.61,16.65,16.88,15.71,16.07,17.22,16.98,16.62,17.59,17.67,17.12,15.68,15.83,15.58,16.49,15.86,15.44,15.41,13.87,13.54,14.29,15.01,15.22,14.43,16.12,14.46,15.85,15.05,15.64,14.53,16.11,15.91,17.01,17.28,17.01,16.19,15.69,15.49,14.02,14.46,14.45,15.89,16.35,15.22,15.14,13.65,13.97,13.80,13.93,14.14,14.50,14.29,15.14,13.65,14.88,14.35,15.03,15.72,16.30,17.88,17.79,18.85,19.46,21.48,21.31,19.81,20.94,22.20,21.33,20.67,19.65,19.54,18.67,17.98,16.82,17.19,18.14,18.56,19.57,20.48,21.05,21.85,22.24,23.56,23.63,24.04,23.33,22.72,21.92,20.88,20.66,19.19,18.15,17.11,17.05,15.72,15.52,14.35,14.69,12.88,14.11,13.31,14.98,14.79,13.68,15.35,14.38,13.92,14.22,14.38,15.29,15.95,16.37,17.26],[26.77,26.71,25.85,25.40,26.48,26.54,27.47,27.44,28.22,27.45,27.28,28.26,28.00,27.28,28.20,28.21,27.96,27.22,27.51,27.35,26.55,26.64,26.67,26.36,25.00,25.81,25.66,24.80,24.42,25.22,25.14,23.72,23.70,25.03,24.37,25.08,24.74,24.13,25.25,25.75,25.56,26.90,26.12,27.51,27.09,27.88,27.36,28.06,28.69,28.51,28.87,28.87,28.70,28.07,27.76,26.45,26.81,26.04,26.53,26.13,26.92,26.52,27.95,27.46,26.81,26.61,27.22,26.59,25.70,25.84,27.08,27.14,26.74,27.20,26.58,27.44,26.49,27.96,27.64,28.45,28.17,29.03,28.96,28.51,29.17,29.05,29.56,29.04,28.76,29.10,29.19,28.75,28.97,29.09,29.05,29.09,29.00,29.09,29.20,28.97,29.08,28.39,28.80,28.92,28.59,27.91,28.60,28.92,28.23,28.21,27.71,27.33,27.94,27.06,28.12,27.38,28.14,27.64,28.38,28.42,28.20,28.45,28.99,28.59,29.12,28.71,28.20,28.65,29.07,28.53,28.32,28.96,29.02,28.48,28.55,29.13,29.18,29.00,29.09,29.19,29.02,29.28,28.99,28.93,28.99,28.48,28.47,27.63,28.15,27.64,27.90,26.87,27.83,27.62,27.74,27.09,26.96,26.94,26.84,25.99,25.99,26.02,25.15,24.48,23.68,23.40,24.90,25.43,24.47,25.21,26.32,25.77,25.71,27.03,27.45,27.02,26.70,25.66,25.25,24.69,23.26,23.49,22.89,23.57,21.82,22.77,22.64,20.91,20.73,22.57,22.72,23.63,25.66,24.80,23.48,23.55,22.49,21.97,19.70,20.51,20.19,19.82,20.04,19.00,17.54,18.13,17.79,18.85,19.34,19.78,21.46,21.52,22.61,20.68,21.38,19.51,19.89,20.41,18.54,21.04,21.28,19.41,19.79,21.31,20.43,19.33,20.63,21.19,20.33,19.68,20.99,21.46,20.78,22.01,21.05,20.10,19.02,18.93,17.41,17.54,16.66,16.43,17.37,17.65,16.21,17.39,17.14,18.15,18.65,17.64,18.46,19.73,19.44,19.26,20.19,21.43,22.64,23.36,21.65,22.22,23.42,22.23,21.35,20.26,21.48,22.07,23.16,21.45,20.66,21.63,21.01,21.63,21.18,20.97,21.15,22.17,22.76,22.98,24.34,23.80,23.37,22.11,22.97,23.65,22.73,22.12,23.45,23.79,22.34,22.60,23.70,23.67,23.11,23.21,21.69,21.52,20.19,20.57,19.76,20.28,19.51,19.82,19.37,20.45,20.66,22.55,21.57,20.26,22.34,22.77,21.80,21.28,23.16,22.57,21.51,22.24,23.66,22.71,23.02,22.31,22.43,21.14,20.17,20.25,19.17,19.07,17.80,18.66,18.80,19.08,19.56,20.41,20.88,21.40,21.05,21.89,22.99,21.79,20.14,19.80,19.09,18.01,17.81,15.73,16.71,15.71,16.86,16.41,16.44,17.85,16.23,15.19,18.54,18.53,16.15,17.36,19.76,18.88,17.87,19.01,20.70,21.08,18.59,20.62,20.49,20.75,18.37,18.46,18.07,16.54,15.42,13.89,14.24,12.73,11.62,11.59,11.45,10.95,12.36,11.94,11.09,12.46,13.45,12.77,13.66,14.94,15.31,15.24,16.59,18.63,19.75,20.21,18.26,18.84,15.98,17.14,17.13,14.46,12.11,11.21,11.21,11.97,11.83,10.60,11.10,11.99,10.72,11.07,12.12,13.39,14.38,15.16,13.63,12.72,12.58,11.73,11.30,10.96,10.14,10.44,10.85,10.17,9.84,9.96,9.71,9.44,9.13,9.02,8.46,9.12,9.81,10.05,10.82,11.02,11.39,11.89,11.67,12.63,10.99,10.59,10.55,9.90,10.67,10.97,10.04,9.83,10.58,11.00,10.29,10.56,10.80,11.12,11.99,11.51,12.23,11.71,11.10,11.52,12.00,11.28,11.18,11.53,11.55,11.16,11.20,11.70,11.27,10.65,10.26,10.66,9.92,10.94,10.07,10.48,10.53,9.98,10.40,9.70,9.81,9.30,8.97,8.32,8.59,9.16,9.10,8.46,8.97,9.34,9.04,8.74,9.10,9.58,8.96,9.22,9.52,9.43,9.62,9.21,9.44,9.92,9.11,8.74,9.67,9.60,8.84,8.89,9.72,9.64,9.59,9.39,9.04,8.82,9.29,8.76,8.29,8.61,8.64,8.03,7.91,8.37,7.83,7.48,7.68,7.75,7.13,7.44,7.80,8.14,8.36,7.80,7.65,8.31,8.30,7.40,7.66,8.17,7.66,7.32,7.80,7.72,8.48,7.93,8.07,7.62,7.32,7.54,7.18,7.26,7.50,7.59,7.94,7.61,8.21,7.88,7.40,7.55,7.65,7.25,6.74,7.26,7.16,6.68,6.62,6.96,6.79,6.26,6.38,6.75,6.42,6.10,6.54,6.63,6.26,6.31,6.65,6.58,6.12,6.25,6.83,6.73,6.62,6.20,6.90,6.89,6.33,6.72,7.12,7.23,7.43,6.89,7.02,6.82,6.15,6.15,6.43,5.97,5.52,5.87,5.90,5.42,5.02,5.62,5.57,4.91,5.14,5.31,4.99,5.52,5.41,4.77,5.09,5.37,5.08,4.60,5.08,5.23,4.79,4.58,5.06,5.11,4.58,4.89,5.47,5.22,5.39,5.04,5.35,5.62,5.49,6.06,5.71,4.90,4.94,4.22,4.23,4.64,4.10,3.63,4.04,4.04,3.46,3.59,3.39,3.77,4.31,4.01,4.56,4.43,4.66,4.46,4.29,3.76,4.18,4.41,3.76,3.60,4.12,4.16,3.54,3.71,4.17,3.79,3.36,3.91,4.13,4.50,4.41,3.97,4.07,4.02,3.52,3.37,3.59,3.34,2.93,3.14,3.25,2.89,2.64,3.15,3.04,2.57,2.81,3.31,3.43,3.86,3.71,4.48,4.55,5.49,5.68,6.41,5.55,6.32,6.14,6.45,6.87,6.34,6.15,5.77,5.19,4.99,4.63,4.24,4.32,3.76,3.92,3.54,3.66,3.73,3.22,3.12,3.34,3.17,2.67,2.93,3.17,2.74,2.44,2.88,2.90,2.44,2.40,2.88,2.70,2.20,2.58,2.97,3.03,3.15,3.11,3.19,2.85,2.53,2.20,2.28,2.21,1.87,1.87,1.98,1.70,1.41,1.69,1.89,1.39,1.69,2.13,2.03,1.69,2.29,2.56,2.62,2.70,2.53,2.18,2.46,2.41,1.88,1.91,2.29,1.97,1.60,2.02,2.24,1.87,1.77,2.30,2.33,2.13,1.88,1.51,1.32,1.32,1.04,1.02,0.82,0.77,0.84,1.04,1.17,1.08,1.27,1.62,1.86,2.12,2.46,2.72,4.86,5.06,6.85,7.04,6.50,6.54,5.21,3.61,3.24,2.86,2.53,2.41,2.52,2.25,1.72,1.98,2.09,1.66,1.55,2.07,1.97,1.55,1.95,2.17,2.76,3.02,3.37,3.17,2.65,2.78,3.09,2.73,2.17,2.67,3.15,3.15,2.66,3.50,3.79,4.64,4.17,4.52,4.82,4.25,3.90,4.05,5.12,5.11,5.90,6.19,7.31,7.11,6.60,6.99,6.30,5.14,4.78,5.13,4.73,4.04,4.45,4.81,3.92,3.49,4.21,4.32,3.52,3.78,4.49,4.14,3.59,4.14,4.66,4.03,4.03,4.85,4.87,4.18,4.97,4.22,4.46,4.68,4.73,4.09,3.97,4.41,4.34,3.65,4.12,4.46,4.28,4.93,4.68,4.44,3.81,4.44,3.78,3.94,4.68,4.30,3.93,4.66,5.18,4.62,4.73,5.46,5.14,5.11,5.55,5.86,6.24,6.14,6.74,6.32,5.63,6.06,6.39,5.69,5.39,6.20,6.08,5.28,5.57,6.19,5.63,5.46,6.09,6.49,6.62,6.38,5.56,4.79,5.33,4.71,4.43,5.50,5.51,5.20,5.30,5.95,5.92,5.68,6.11,6.46,6.24,6.31,7.01,7.23,7.70,7.09,6.86,7.38,7.49,6.84,7.30,7.65,7.31,6.92,7.82,7.90,7.01,7.21,6.47,6.89,7.52,6.97,6.29,7.41,7.43,6.27,6.58,6.95,6.91,6.84,7.44,7.75,7.79,8.52,9.21,8.87,8.03,8.87,9.03,8.15,8.28,8.98,9.00,8.59,9.23,9.42,8.91,8.83,8.26,8.66,7.98,8.89,7.64,8.02,8.73,8.28,7.90,8.59,9.09,8.62,8.19,8.18,7.84,8.37,8.68,9.06,9.06,10.21,10.07,10.84,10.35,9.62,10.91,10.53,9.74,10.55,10.95,10.37,10.08,10.97,11.01,9.89,9.89,9.59,9.96,10.53,9.56,9.33,10.42,10.48,9.13,9.51,10.25,9.69,8.89,9.63,10.03,9.42,10.07,10.50,10.75,11.18,11.34,11.25,10.75,10.33,10.62,10.88,11.89,11.89,11.02,11.65,12.54,11.67,11.51,12.33,12.23,11.71,12.22,12.82,11.72,11.50,12.31,12.83,11.85,11.39,12.12,10.97,11.30,10.35,9.51,10.19,9.75,10.40,10.94,10.08,10.30,11.34,11.31,10.54,11.15,12.19,11.40,11.44,12.15,12.70,12.19,12.04,13.29,12.71,12.72,13.79,13.98,13.29,13.47,14.34,13.57,13.05,14.04,14.42,13.63,13.74,14.42,14.37,13.78,14.23,14.93,14.05,13.47,14.19,14.39,12.69,13.37,11.91,11.95,12.20,11.93,11.35,12.23,12.70,12.45,12.09,13.16,13.48,12.83,12.94,13.82,14.25,14.77,14.85,14.14,14.88,15.53,14.95,15.04,15.92,15.80,16.16,16.26,16.19,15.51,15.92,16.05,15.23,15.06,15.58,15.29,13.87,14.37,14.54,13.75,13.67,13.28,12.75,12.17,12.72,12.59,13.45,13.77,14.55,13.22,13.14,14.28,13.88,14.03,14.81,14.54,14.70,15.44,15.65,15.62,15.70,16.42,16.24,16.23,17.11,16.77,16.77,16.12,16.06,16.15,15.69,15.54,15.52,15.25,14.46,14.67,14.45,13.44,14.25,13.58,13.74,13.72,14.98,14.74,14.53,15.54,15.47,15.27,14.20,14.77,14.93,14.02,14.72,14.44,14.80,15.32,15.45,15.63,15.84,16.13,15.89,16.34,17.27,17.13,16.76,16.76,16.40,16.12,16.03,15.78,15.49,15.47,15.36,14.57,14.54,14.77,13.97,13.64,13.59,13.02,13.21,12.88,13.31,13.58,13.83,14.30,13.96,13.72,14.55,15.07,14.27,14.77,15.43,15.40,15.20,15.88,16.15,16.03,16.46,17.00,17.13,17.24,17.69,17.95,18.08,17.92,17.19,17.23,18.08,16.95,16.59,17.38,17.14,16.20,16.53,17.06,15.80,15.70,16.03,15.85,14.75,15.13,15.40,14.75,14.02,14.52,14.78,13.64,13.54,13.98,13.74,12.75,12.67,13.46,12.62,12.10,12.15,12.01,10.67,10.99,10.20,22.90,22.68,21.68,21.38,21.26,20.25,21.09,21.37,19.95,19.54,20.70,19.97,18.89,18.82,19.61,18.95,18.25,17.30,16.10,14.97,13.87,13.47,12.63,13.02,13.81,13.24,12.97,13.43,14.55,15.01,15.07,16.33,16.21,17.30,18.71,18.59,18.05,17.85,16.15,18.21,17.35,19.31,19.50,18.08,19.72,18.47,18.26,19.50,19.42,17.06,18.59,16.34,18.57,17.31,18.59,19.20,18.24,20.32,21.40,19.39,20.13,18.79,20.44,20.45,21.98,21.14,19.86,19.96,19.63,18.23,18.58,18.72,16.82,17.09,15.30,15.67,16.06,15.64,17.00,16.98,18.32,19.15,20.25,20.40,21.08,21.64,21.89,21.11,21.73,20.67,20.56,21.48,20.64,21.09,21.12,21.58,21.47,22.22,22.76,21.66,21.76,22.72,21.68,21.79,21.24,20.40,21.04,20.05,19.90,19.88,19.52,18.53,18.33,18.54,18.08,17.04,17.31,17.01,15.94,15.44,15.81,15.23,14.33,14.04,14.18,13.69,13.10,12.93,12.91,12.75,12.27,12.44,12.68,12.69,12.44,13.40,13.69,13.71,14.50,13.07,14.99,14.58,15.50,16.72,17.82,19.38,17.59,18.66,16.90,16.48,16.38,14.53,16.01,14.31,15.61,14.85,15.55,16.92,16.24,14.94,15.22,15.69,16.56,16.99,17.86,18.49,18.43,17.28,17.55,16.73,17.24,17.84,17.18,17.78,17.37,17.67,17.42,16.76,15.83,16.28,15.54,14.66,15.98,15.07,13.33,15.47,14.41,14.13,14.41,15.13,14.22,14.23,14.00,13.97,13.97,13.51,13.17,14.17,13.35,15.33,14.76,15.75,15.75,15.70,16.18,16.40,16.65,16.13,16.97,16.82,16.86,17.05,15.73,16.62,16.70,16.00,15.75,16.21,15.59,16.93,16.78,16.35,16.90,15.70,15.81,15.41,15.43,15.30,15.79,16.22,14.94,15.26,16.40,16.22,15.81,16.94,17.23,16.11,14.60,15.05,15.07,15.97,15.46,15.09,15.01,13.89,13.04,14.22,14.13,15.03,13.76,15.73,13.85,15.35,14.41,15.16,13.85,15.60,15.28,16.67,17.06,16.74,16.02,15.05,15.10,13.54,13.98,13.93,15.41,15.56,14.49,14.84,12.97,13.37,13.60,13.36,13.76,14.09,13.88,14.70,13.46,14.56,14.09,14.65,15.20,16.00,17.41,17.22,18.13,18.91,20.83,20.72,19.29,20.27,21.75,20.89,19.93,19.18,18.77,18.22,17.40,16.46,16.95,17.57,18.39,19.27,20.23,20.99,21.87,22.07,23.66,23.62,24.43,23.54,22.80,21.78,20.88,20.56,19.08,17.90,16.83,16.43,15.47,15.16,14.09,14.31,12.65,14.08,13.38,14.78,14.31,13.81,15.04,13.91,13.44,13.96,13.81,14.94,15.33,15.84,16.69],[26.96,26.75,25.95,25.44,26.44,26.54,27.43,27.49,28.18,27.51,27.36,28.29,28.02,27.33,28.24,28.23,28.05,27.19,27.55,27.41,26.57,26.64,26.58,26.35,24.99,25.73,25.55,24.69,24.42,25.22,25.14,23.63,23.78,25.10,24.45,25.03,24.76,24.19,25.32,25.84,25.56,26.98,26.18,27.65,27.20,27.89,27.32,28.15,28.76,28.52,28.90,28.94,28.83,28.14,27.75,26.46,26.76,25.93,26.52,26.15,26.96,26.51,28.06,27.55,26.96,26.70,27.30,26.62,25.78,25.98,27.15,27.12,26.75,27.12,26.54,27.31,26.49,27.94,27.66,28.39,28.22,28.97,28.83,28.43,29.07,28.99,29.37,29.04,28.71,28.95,29.08,28.68,28.93,29.06,28.97,29.10,28.97,29.04,29.15,28.96,29.08,28.32,28.65,28.82,28.54,27.87,28.42,28.87,28.23,28.21,27.63,27.31,27.79,27.01,27.99,27.37,28.04,27.69,28.37,28.38,28.15,28.44,28.89,28.56,29.01,28.69,28.23,28.61,28.98,28.48,28.26,28.85,28.99,28.31,28.49,29.07,29.06,28.88,28.98,29.09,28.93,29.21,28.94,28.84,28.92,28.40,28.36,27.66,28.01,27.59,27.75,26.86,27.75,27.63,27.67,27.02,26.99,26.93,26.85,25.96,25.95,26.00,25.14,24.43,23.70,23.30,24.81,25.38,24.47,25.21,26.22,25.70,25.77,27.02,27.52,27.13,26.74,25.73,25.30,24.73,23.28,23.55,22.73,23.34,21.68,22.68,22.57,20.82,20.56,22.41,22.62,23.59,25.77,24.91,23.49,23.80,22.40,22.02,19.69,20.54,20.09,19.89,20.11,18.97,17.62,18.26,18.05,18.85,19.48,19.75,21.50,21.59,22.47,20.71,21.32,19.38,20.02,20.52,18.71,21.19,21.38,19.50,19.93,21.44,20.59,19.51,20.77,21.37,20.47,19.87,21.12,21.47,20.86,22.10,21.20,20.31,19.19,18.96,17.71,17.71,16.87,16.65,17.45,17.58,16.15,17.36,17.33,18.20,18.69,17.91,18.72,19.76,19.52,19.48,20.27,21.38,22.69,23.44,21.72,22.28,23.56,22.33,21.39,20.41,21.48,22.03,23.06,21.54,20.67,21.63,21.12,21.67,21.12,21.14,21.28,22.32,22.92,23.09,24.45,23.97,23.43,22.06,23.10,23.81,22.75,22.11,23.62,23.84,22.40,22.73,23.90,23.72,23.22,23.20,21.79,21.45,20.29,20.67,19.97,20.36,19.53,19.86,19.49,20.84,20.75,22.72,21.85,20.18,22.41,22.74,21.98,21.28,23.23,22.54,21.52,22.36,23.72,22.79,23.17,22.53,22.54,21.13,20.35,20.48,19.41,19.23,17.92,18.95,18.88,19.14,19.72,20.55,21.10,21.59,21.03,22.09,23.12,21.97,20.23,20.01,19.14,18.32,17.84,16.16,16.68,15.71,16.65,16.21,16.33,17.60,15.98,14.84,18.47,18.19,15.97,17.36,19.74,18.76,17.70,18.91,20.37,20.91,18.48,20.42,20.20,20.33,18.23,18.38,17.89,16.29,15.29,13.75,13.88,12.50,11.30,11.22,11.40,10.75,12.36,11.78,10.91,12.36,13.34,12.39,13.46,14.54,15.01,14.90,16.45,18.53,19.64,19.96,18.08,18.46,15.56,16.75,16.58,14.08,11.46,10.91,10.76,11.42,11.52,10.37,10.69,11.52,10.53,10.85,11.80,13.08,13.98,14.80,13.23,12.34,12.49,11.43,11.04,10.61,9.78,9.96,10.35,9.65,9.31,9.40,9.14,8.99,8.56,8.38,8.03,8.66,9.16,9.57,10.54,10.83,11.17,11.71,11.25,12.52,10.62,10.27,10.09,9.44,10.18,10.60,9.47,9.36,10.07,10.43,9.85,10.23,10.32,10.84,11.59,11.30,11.90,11.37,10.61,11.19,11.71,10.75,10.69,11.24,11.34,10.68,10.88,11.48,10.94,10.56,9.90,10.24,9.66,10.67,9.85,10.27,10.30,9.72,10.07,9.20,9.35,9.06,8.77,8.01,8.33,8.79,8.63,8.05,8.63,8.81,8.47,8.25,8.73,9.02,8.41,8.66,8.95,8.87,9.05,8.56,8.81,9.38,8.48,8.23,9.16,8.94,8.18,8.34,9.07,9.04,9.10,8.87,8.56,8.43,8.69,8.01,7.86,8.02,7.87,7.39,7.40,7.66,7.19,6.95,7.30,7.19,6.73,7.06,7.26,7.65,7.78,7.18,7.20,7.69,7.57,6.78,7.14,7.59,7.00,6.70,7.25,7.15,7.81,7.33,7.47,6.98,6.77,7.05,6.62,6.70,7.01,6.99,7.41,7.20,7.76,7.24,6.81,7.22,6.86,6.55,6.29,6.61,6.51,6.12,6.12,6.31,6.27,5.76,5.97,6.24,5.73,5.56,6.08,6.08,5.63,5.68,6.04,5.96,5.56,5.71,6.21,6.09,6.06,5.64,6.30,6.32,5.80,6.24,6.71,6.95,7.04,6.37,6.48,6.22,5.57,5.69,5.88,5.33,4.96,5.38,5.23,4.79,4.62,5.07,4.95,4.46,4.65,4.91,4.57,5.06,4.90,4.33,4.54,4.85,4.53,4.10,4.55,4.66,4.30,4.07,4.57,4.53,4.19,4.38,4.92,4.72,5.02,4.80,5.12,5.19,5.29,5.69,5.34,4.57,4.41,3.86,3.93,4.20,3.63,3.34,3.76,3.63,3.10,3.29,3.08,3.52,4.10,3.66,4.19,4.01,4.29,4.06,3.94,3.37,3.84,3.98,3.37,3.27,3.75,3.63,3.14,3.35,3.70,3.30,2.99,3.52,3.63,4.07,3.91,3.55,3.64,3.53,3.12,3.02,3.21,3.00,2.54,2.81,2.93,2.48,2.37,2.85,2.74,2.29,2.62,3.12,3.37,3.69,3.50,4.19,4.35,5.30,5.41,6.12,5.26,5.93,5.62,6.03,6.54,5.89,5.84,5.34,4.84,4.77,4.25,3.92,4.05,3.43,3.65,3.25,3.41,3.44,2.99,2.85,3.10,2.88,2.42,2.67,2.90,2.47,2.15,2.59,2.66,2.16,2.25,2.68,2.46,2.07,2.43,2.76,2.81,2.85,2.85,2.84,2.59,2.33,2.19,2.23,2.11,1.78,1.84,1.89,1.65,1.38,1.77,1.86,1.34,1.68,2.07,1.87,1.58,2.17,2.34,2.42,2.52,2.28,1.97,2.23,2.22,1.77,1.79,2.10,1.86,1.51,1.91,2.15,1.77,1.69,2.16,2.22,2.11,1.89,1.49,1.46,1.36,1.01,1.10,1.04,0.81,0.77,0.84,1.06,1.00,1.05,1.30,1.72,1.90,2.24,2.42,4.66,4.98,6.69,6.97,6.54,6.38,4.94,3.38,3.02,2.61,2.22,2.14,2.25,2.06,1.55,1.79,1.87,1.43,1.36,1.90,1.80,1.50,1.79,2.01,2.57,2.91,3.20,2.97,2.65,2.64,2.93,2.70,2.21,2.69,3.07,3.08,2.77,3.61,3.93,4.77,4.51,4.56,4.98,4.40,3.88,4.03,4.96,5.07,5.86,6.11,7.21,6.83,6.30,6.69,5.92,4.91,4.68,4.85,4.41,3.85,4.26,4.41,3.72,3.41,3.94,3.91,3.30,3.61,4.07,3.72,3.34,3.85,4.17,3.74,3.70,4.38,4.38,3.92,4.57,3.86,4.14,4.26,4.38,3.78,3.58,4.10,4.15,3.62,3.86,4.30,4.09,4.73,4.64,4.45,3.92,4.31,3.61,3.70,4.47,4.05,3.56,4.43,4.73,4.26,4.34,4.94,4.60,4.60,5.01,5.31,5.64,5.53,6.03,5.70,5.08,5.49,5.76,5.17,4.91,5.60,5.58,4.87,5.23,5.76,5.42,5.35,5.99,6.39,6.47,6.23,5.44,4.52,5.11,4.41,4.05,5.08,5.14,4.89,4.92,5.45,5.50,5.17,5.56,5.88,5.74,5.70,6.38,6.67,7.00,6.39,6.33,6.64,6.77,6.34,6.51,6.96,6.67,6.44,7.23,7.39,6.57,6.91,6.30,6.32,7.01,6.69,6.07,6.91,7.00,6.17,6.18,6.58,6.64,6.51,7.35,7.60,7.38,8.08,8.70,8.30,7.52,8.13,8.44,7.55,7.79,8.37,8.42,8.12,8.83,9.18,8.56,8.55,8.00,8.35,7.86,8.57,7.63,7.79,8.20,8.15,7.69,8.21,8.74,8.42,8.00,8.01,7.74,8.06,8.45,8.73,8.71,9.91,9.81,10.54,9.83,9.26,10.47,9.99,9.38,10.36,10.43,9.94,10.09,10.93,10.73,9.72,9.52,9.38,9.94,10.38,9.13,9.13,9.98,9.92,8.87,9.25,9.88,9.40,8.88,9.33,9.71,9.21,9.83,10.25,10.52,10.85,11.17,10.97,10.55,10.19,10.47,10.76,11.64,11.54,10.83,11.29,12.04,11.36,11.36,11.81,11.89,11.65,11.78,12.39,11.44,11.15,11.93,12.76,11.75,11.21,12.07,11.01,10.90,10.34,9.72,10.01,9.56,10.18,10.41,9.87,9.92,10.98,10.85,10.32,10.97,11.75,11.00,11.26,11.81,12.30,11.79,11.71,13.29,12.76,12.74,13.65,13.76,13.08,13.25,14.08,13.34,12.82,13.82,14.35,13.44,13.50,14.15,14.43,13.64,13.98,14.88,14.11,13.40,14.23,14.21,12.69,13.22,11.71,11.57,12.02,11.69,11.24,12.06,12.51,12.28,11.82,12.90,13.20,12.51,12.68,13.69,13.99,14.63,14.69,13.96,14.63,15.39,15.02,14.87,15.84,15.93,16.54,16.54,16.65,15.76,15.99,16.10,15.40,15.06,15.45,15.21,13.88,14.14,14.40,13.85,13.52,13.28,12.77,12.09,12.54,12.53,13.21,13.57,14.34,13.06,12.96,13.99,13.67,13.81,14.65,14.34,14.54,15.16,15.47,15.28,15.67,16.20,16.15,16.40,17.42,17.06,17.12,16.53,16.01,16.03,15.74,15.40,15.23,14.99,14.35,14.45,14.27,13.32,14.13,13.59,13.58,13.72,15.17,14.93,14.93,15.97,15.61,15.57,14.17,14.86,14.95,13.82,14.64,14.26,14.62,15.24,15.26,15.35,15.73,16.13,15.74,16.52,17.37,17.36,16.96,16.89,16.45,16.04,16.13,15.86,15.35,15.43,15.43,14.60,14.37,14.68,14.00,13.59,13.57,12.81,13.16,13.00,13.39,13.54,13.82,14.27,14.03,13.64,14.48,15.09,14.29,14.71,15.49,15.60,15.25,15.90,16.40,16.15,16.63,17.24,17.44,17.58,17.84,18.25,18.45,18.17,17.40,17.48,18.39,17.14,16.86,17.67,17.37,16.27,16.58,17.39,15.87,15.78,16.12,15.92,14.62,15.18,15.49,14.45,13.84,14.42,14.74,13.47,13.48,13.97,13.53,12.67,12.60,13.41,12.53,12.12,12.06,12.09,10.73,10.76,10.03,23.10,22.73,21.77,21.31,21.23,20.09,20.82,21.30,19.86,19.37,20.45,19.78,18.55,18.62,19.34,18.90,18.12,17.38,16.02,15.08,13.74,13.33,12.46,12.94,13.80,13.04,12.68,13.43,14.64,15.24,15.14,16.59,16.25,17.30,18.70,18.66,17.97,17.88,16.02,18.44,17.32,19.22,19.47,18.08,19.46,18.11,18.28,19.36,19.17,17.07,18.51,16.31,18.45,17.02,18.45,19.18,18.17,20.40,21.26,19.03,20.03,18.64,20.42,20.30,21.87,21.08,19.73,19.75,19.49,18.15,18.78,18.95,16.79,17.09,15.10,15.34,16.16,15.58,17.04,16.94,18.50,19.35,20.97,20.87,21.81,22.23,22.62,21.56,22.31,21.23,21.09,22.12,21.47,21.88,22.08,22.36,22.35,23.08,23.49,22.47,22.42,23.46,22.59,22.50,22.05,21.08,21.50,20.66,20.32,20.42,20.11,18.77,18.62,18.80,18.31,17.24,17.59,17.19,16.19,15.69,15.91,15.26,14.55,13.96,14.06,13.49,13.04,12.71,12.67,12.61,12.08,12.27,12.44,12.44,12.22,12.97,13.35,13.30,14.32,13.11,14.81,14.57,15.70,16.81,18.47,19.92,17.76,18.82,16.89,16.33,16.17,14.46,15.73,13.92,15.28,14.57,15.53,16.81,16.19,14.74,14.97,15.40,16.27,16.94,17.59,18.00,18.10,17.22,17.50,16.69,17.17,17.62,17.21,17.61,17.21,17.55,17.11,16.72,15.63,16.27,15.43,14.71,15.85,14.90,13.49,15.30,14.42,13.83,13.94,14.78,13.83,13.96,13.40,13.91,13.57,13.49,13.06,13.82,12.99,15.04,14.32,15.36,15.45,15.29,15.68,15.82,16.33,16.08,16.61,16.47,16.77,16.82,15.75,16.58,16.54,16.05,15.69,16.39,15.77,16.74,16.89,16.29,16.78,15.86,15.96,15.14,15.40,14.97,15.92,16.32,14.94,15.31,16.53,16.18,15.94,16.48,17.05,16.10,14.71,15.06,15.05,15.90,15.60,15.13,14.63,13.46,13.45,13.72,14.19,14.92,13.45,15.21,13.54,14.91,14.09,14.97,13.84,15.60,15.15,16.61,16.97,16.55,15.77,14.87,14.82,13.28,13.78,13.67,15.02,15.17,13.99,14.33,12.54,12.98,13.03,13.01,13.53,13.97,13.64,14.81,13.17,14.47,14.00,14.78,15.27,15.75,17.31,17.13,18.23,19.09,21.13,21.04,19.36,20.53,22.04,21.04,20.14,19.17,18.87,18.12,17.45,16.42,16.71,17.75,18.10,19.31,20.44,21.36,22.08,22.49,23.87,23.85,24.90,24.03,23.24,22.48,21.51,20.99,19.14,17.83,16.81,16.45,15.23,14.86,13.86,14.05,12.54,14.02,12.99,14.66,14.34,13.40,14.71,14.01,13.04,13.54,13.35,14.57,15.00,15.50,16.29],[27.20,26.98,26.18,25.70,26.74,26.85,27.69,27.77,28.43,27.73,27.61,28.52,28.24,27.60,28.53,28.57,28.39,27.58,27.82,27.79,26.97,27.02,26.99,26.73,25.50,26.20,26.02,25.17,24.85,25.64,25.49,24.04,24.10,25.40,24.81,25.30,25.05,24.60,25.69,26.11,26.01,27.30,26.53,27.93,27.55,28.11,27.52,28.37,29.01,28.75,29.17,29.22,29.13,28.44,28.03,26.72,27.11,26.32,26.87,26.47,27.15,26.65,28.15,27.75,27.17,27.00,27.53,26.92,26.10,26.30,27.41,27.45,27.06,27.48,26.87,27.63,26.83,28.24,27.94,28.68,28.47,29.21,29.09,28.77,29.38,29.23,29.70,29.24,28.98,29.21,29.33,28.94,29.12,29.34,29.23,29.30,29.23,29.28,29.36,29.24,29.28,28.53,28.90,29.07,28.74,28.15,28.72,29.09,28.42,28.41,27.90,27.56,28.10,27.35,28.32,27.62,28.38,27.93,28.59,28.65,28.43,28.75,29.17,28.80,29.30,28.96,28.51,28.83,29.27,28.77,28.50,29.12,29.20,28.65,28.68,29.28,29.32,29.09,29.25,29.34,29.19,29.44,29.11,29.13,29.16,28.59,28.60,27.90,28.33,27.84,28.06,27.17,28.03,27.85,27.98,27.42,27.39,27.24,27.12,26.44,26.42,26.35,25.61,24.96,24.10,23.82,25.36,25.86,24.94,25.74,26.72,26.17,26.10,27.45,27.82,27.43,27.06,26.01,25.66,25.16,23.78,23.96,23.27,23.93,22.20,23.13,23.09,21.33,20.89,22.76,23.03,23.96,26.08,25.47,23.95,24.11,22.88,22.36,19.93,20.74,20.37,19.99,20.23,19.19,17.97,18.54,18.37,19.05,19.67,19.99,21.61,21.65,22.44,20.66,21.52,19.59,20.24,21.04,19.05,21.59,21.72,19.78,20.37,21.82,20.83,19.89,21.09,21.74,20.76,20.22,21.46,21.74,21.18,22.35,21.32,20.51,19.52,19.33,18.23,17.92,17.25,16.80,17.57,17.82,16.32,17.64,17.69,18.59,19.17,18.24,19.12,20.23,19.81,19.83,20.67,21.84,23.07,23.94,22.12,22.62,23.84,22.63,21.75,20.67,21.85,22.50,23.64,22.15,21.01,22.02,21.52,22.11,21.49,21.25,21.65,22.57,23.14,23.33,24.77,24.10,23.65,22.18,23.24,23.98,23.06,22.27,23.70,24.08,22.63,22.77,24.01,24.00,23.54,23.56,22.10,21.82,20.59,21.03,20.26,20.51,19.83,20.13,19.74,21.07,20.91,22.88,21.85,20.49,22.55,22.77,22.00,21.40,23.30,22.65,21.68,22.45,23.75,22.94,23.41,22.81,22.85,21.45,20.58,20.79,19.81,19.48,18.34,19.17,19.00,19.20,19.72,20.52,21.18,21.66,21.13,22.05,23.16,22.12,20.40,20.21,19.26,18.57,18.02,16.65,17.18,16.10,17.02,16.60,16.88,18.13,16.34,15.32,19.01,18.62,16.50,18.09,20.35,19.36,18.57,19.55,20.86,21.24,19.22,20.84,20.85,21.18,19.31,19.02,18.47,17.36,16.06,14.29,14.77,13.11,12.03,11.66,11.87,11.14,12.72,12.17,11.33,13.11,13.96,13.04,14.37,15.51,16.02,15.77,17.34,19.54,20.45,20.86,19.39,19.77,16.71,17.64,17.61,14.92,12.64,11.73,11.88,12.72,12.28,11.16,11.89,12.67,11.28,11.78,13.00,14.28,15.24,15.94,14.63,13.86,13.72,12.86,12.40,11.62,10.99,11.21,11.65,10.69,10.53,10.53,10.21,10.00,9.72,9.36,8.90,9.45,10.12,10.28,11.35,11.67,12.00,12.58,11.89,13.22,11.48,11.17,11.11,10.41,11.16,11.83,10.64,10.35,11.28,11.77,10.97,11.56,11.70,12.08,12.99,12.39,13.13,12.70,11.72,12.22,12.93,11.96,11.75,12.27,12.27,11.66,11.54,12.20,11.85,11.17,10.60,11.00,10.39,11.44,10.48,10.95,11.05,10.31,11.01,9.86,10.21,9.58,9.39,8.64,9.00,9.59,9.52,8.85,9.59,9.95,9.53,9.20,9.82,10.24,9.54,9.97,10.23,10.17,10.30,9.71,10.07,10.57,9.66,9.40,10.40,10.14,9.31,9.45,10.16,9.94,9.96,9.82,9.36,9.25,9.77,9.18,8.76,9.16,9.24,8.44,8.41,8.91,8.26,7.84,8.08,8.12,7.60,7.94,8.31,8.74,9.03,8.20,8.15,8.95,8.86,7.85,8.24,8.88,8.16,7.78,8.50,8.17,8.93,8.33,8.51,8.03,7.73,8.01,7.58,7.52,7.90,7.91,8.20,7.95,8.61,8.21,7.65,8.03,8.12,7.57,7.10,7.68,7.63,6.99,7.00,7.37,7.26,6.65,6.87,7.34,6.79,6.45,7.00,7.22,6.62,6.59,7.10,7.08,6.46,6.60,7.15,7.02,6.94,6.48,7.17,7.12,6.53,6.83,7.31,7.47,7.56,7.06,7.29,7.12,6.35,6.41,6.77,6.34,5.76,6.12,6.14,5.72,5.32,5.85,5.80,5.22,5.36,5.67,5.41,5.91,5.76,5.16,5.38,5.70,5.33,4.95,5.43,5.64,5.10,4.94,5.52,5.45,4.88,5.20,5.79,5.35,5.63,5.27,5.58,5.73,5.67,6.17,5.91,5.05,5.13,4.42,4.46,4.88,4.33,3.85,4.27,4.25,3.67,3.81,3.59,4.05,4.54,4.22,4.74,4.64,5.06,4.74,4.67,3.95,4.56,4.72,3.94,3.79,4.52,4.44,3.69,3.94,4.53,3.97,3.52,4.22,4.40,4.80,4.70,4.20,4.33,4.32,3.74,3.59,3.87,3.51,3.07,3.36,3.44,2.93,2.76,3.28,3.20,2.71,2.96,3.40,3.54,3.89,3.95,4.47,4.76,5.74,5.89,6.54,5.84,6.51,6.35,6.78,7.29,6.69,6.55,6.10,5.53,5.24,4.87,4.54,4.57,3.95,4.22,3.68,3.89,3.96,3.41,3.22,3.55,3.44,2.80,3.03,3.27,2.85,2.50,2.96,2.98,2.53,2.54,3.02,2.76,2.47,2.71,3.02,3.16,3.30,3.36,3.35,2.99,2.66,2.54,2.57,2.44,2.03,2.09,2.21,1.90,1.64,1.97,2.05,1.56,1.82,2.22,2.13,1.69,2.35,2.70,2.75,2.82,2.61,2.15,2.52,2.54,2.00,1.96,2.45,2.13,1.72,2.12,2.45,2.05,1.94,2.50,2.57,2.49,2.15,1.69,1.72,1.66,1.31,1.25,1.15,1.04,0.83,0.77,0.89,1.06,1.11,1.17,1.55,1.91,2.22,2.45,4.76,4.99,6.57,6.88,6.42,6.42,5.07,3.48,3.11,2.82,2.30,2.33,2.48,2.19,1.69,1.94,2.11,1.65,1.49,2.07,2.05,1.71,2.03,2.35,3.04,3.28,3.57,3.38,2.93,2.97,3.29,2.97,2.43,2.71,3.37,3.43,2.98,3.66,3.92,4.79,4.06,4.27,4.34,3.72,3.59,3.83,4.68,4.82,5.62,6.21,7.19,6.91,6.33,6.71,5.81,4.97,4.63,4.86,4.58,3.81,4.32,4.61,3.86,3.58,4.14,4.34,3.56,3.82,4.57,4.34,3.73,4.34,4.70,4.42,4.46,4.87,5.10,4.49,4.98,4.56,4.57,4.82,4.88,4.30,4.07,4.50,4.48,3.98,4.25,4.63,4.43,5.11,4.79,4.58,4.07,4.45,3.84,4.14,4.78,4.53,4.02,4.76,5.11,4.80,4.82,5.49,5.21,5.14,5.54,5.91,6.32,6.10,6.71,6.30,5.63,6.04,6.39,5.77,5.27,6.12,6.15,5.47,5.60,6.20,5.82,5.69,6.29,6.58,6.70,6.42,5.75,4.95,5.33,4.85,4.60,5.37,5.41,5.12,5.33,5.99,5.82,5.60,6.11,6.50,6.31,6.35,6.99,7.22,7.60,6.98,6.84,7.31,7.38,6.74,7.11,7.49,7.16,6.87,7.69,7.80,7.00,7.22,6.69,6.66,7.48,7.09,6.37,7.31,7.45,6.36,6.40,7.00,6.76,6.87,7.52,7.93,7.72,8.43,9.10,8.61,7.90,8.60,8.91,7.91,8.22,8.75,8.80,8.50,9.19,9.48,8.92,8.91,8.26,8.64,8.11,8.83,7.93,7.97,8.60,8.37,7.89,8.60,9.21,8.52,8.08,8.15,7.92,8.38,8.61,9.02,9.07,10.18,10.13,10.86,10.04,9.49,10.88,10.40,9.65,10.56,10.95,10.27,10.14,10.93,11.02,9.85,9.83,9.49,9.82,10.70,9.69,9.59,10.48,10.68,9.31,9.52,10.41,9.81,9.04,9.63,10.14,9.43,10.06,10.55,10.92,11.18,11.55,11.48,10.82,10.37,10.61,11.19,12.19,11.84,10.89,11.87,12.49,11.59,11.62,12.35,12.21,11.82,12.43,12.92,11.81,11.63,12.42,12.89,11.95,11.29,12.09,11.11,10.99,10.40,9.62,9.91,9.67,10.46,10.82,10.18,10.35,11.59,11.39,10.82,11.47,12.38,11.65,11.54,12.24,12.75,12.42,12.33,13.62,13.00,12.86,14.08,14.24,13.46,13.79,14.55,13.86,13.24,14.22,14.64,13.78,13.85,14.36,14.61,13.80,14.18,14.99,14.14,13.57,14.17,14.33,12.71,13.26,11.75,11.57,12.35,11.83,11.61,12.36,12.88,12.50,12.29,13.19,13.44,12.97,13.02,14.05,14.42,15.11,15.08,14.24,15.02,15.62,15.06,15.14,15.96,16.01,16.37,16.58,16.49,15.62,16.09,16.30,15.51,15.31,15.76,15.50,13.94,14.22,14.59,13.84,13.60,13.31,12.85,12.11,12.53,12.76,13.34,13.68,14.50,13.20,13.33,14.43,14.19,14.21,15.21,14.83,14.76,15.58,16.22,15.81,15.76,16.68,16.48,16.54,17.35,17.00,17.07,16.55,16.16,16.31,15.90,15.57,15.54,15.28,14.48,14.48,14.49,13.47,14.39,13.85,13.81,13.73,14.98,14.58,14.64,15.58,15.32,15.55,14.32,15.04,15.18,14.16,15.07,14.65,14.79,15.60,15.80,15.64,15.99,16.57,16.13,16.56,17.48,17.45,17.07,17.41,16.71,16.34,16.37,16.22,15.61,15.73,15.75,14.82,14.56,14.99,14.20,13.69,13.61,12.82,13.33,13.18,13.41,13.75,14.05,14.54,14.27,13.91,14.82,15.52,14.56,15.06,15.83,15.93,15.47,16.19,16.59,16.41,16.82,17.43,17.56,17.54,17.82,18.26,18.64,18.34,17.49,17.72,18.66,17.46,16.91,17.95,17.73,16.65,16.86,17.67,16.32,16.06,16.47,16.39,15.13,15.53,15.99,15.01,14.26,14.91,15.13,13.92,13.81,14.26,13.98,13.02,12.93,13.94,13.10,12.54,12.54,12.46,11.17,11.27,10.59,23.03,22.76,21.92,21.62,21.61,20.51,21.06,21.60,20.06,19.66,20.64,20.01,18.81,18.80,19.46,18.95,18.17,17.44,16.15,15.19,14.02,13.44,12.74,13.19,13.99,13.06,12.83,13.56,14.59,15.08,15.29,16.64,16.49,17.57,18.85,18.91,18.35,17.96,16.02,18.45,17.33,19.10,19.61,18.06,19.58,18.08,18.21,19.34,19.02,16.90,18.31,16.59,18.58,17.17,18.48,19.12,18.19,20.38,21.10,18.79,20.02,18.68,20.41,20.37,21.78,20.95,19.57,19.55,19.39,18.31,18.55,18.78,16.87,17.36,15.36,15.81,16.52,15.90,17.27,17.11,18.58,19.24,20.70,20.55,21.42,21.97,22.22,21.17,21.84,20.87,20.70,21.86,21.23,21.61,21.84,22.16,22.26,22.81,23.52,22.39,22.17,23.19,22.41,22.26,21.83,21.03,21.44,20.64,20.32,20.36,19.86,18.94,18.64,18.78,18.36,17.60,17.70,17.29,16.50,16.05,16.26,15.63,15.04,14.46,14.52,14.01,13.55,13.22,13.26,13.08,12.65,12.84,12.97,12.94,12.70,13.43,13.62,13.50,14.48,13.46,15.26,14.88,15.87,17.09,18.43,20.08,17.97,18.88,17.00,16.60,16.33,14.64,15.88,14.00,15.06,14.68,15.23,16.51,15.87,14.62,15.01,15.31,16.40,16.89,17.73,17.93,18.04,17.40,17.70,16.43,17.56,18.00,17.37,18.02,17.66,17.79,17.35,16.83,15.69,15.95,15.61,14.66,15.78,14.59,13.76,15.17,14.28,13.80,14.26,14.81,13.64,14.21,13.57,13.60,13.65,13.52,13.17,13.85,13.45,15.40,14.86,15.74,15.73,15.24,16.11,16.45,16.59,15.91,16.85,17.03,16.36,17.28,15.99,16.26,17.12,16.32,15.78,16.26,16.01,17.27,17.18,16.58,17.29,15.94,16.14,15.56,15.61,15.10,16.05,16.53,15.14,15.47,16.86,16.44,16.23,16.70,17.22,16.25,14.79,15.39,15.43,16.16,15.52,15.22,14.90,13.68,13.46,13.83,14.37,15.04,13.74,15.71,14.02,15.27,14.43,15.28,14.18,15.63,15.35,16.46,16.80,16.55,15.72,15.16,15.00,13.71,14.23,14.10,15.40,15.66,14.47,14.50,13.23,13.50,13.27,13.07,13.64,13.83,13.78,14.63,13.30,14.61,14.31,14.82,15.48,15.89,17.62,17.63,18.63,19.62,21.64,21.50,19.93,21.11,22.39,21.59,20.79,19.74,19.44,18.40,17.81,16.64,17.21,18.21,18.55,19.61,20.62,21.49,21.96,22.43,23.72,23.59,24.54,23.58,22.95,22.32,21.32,21.04,19.17,18.08,17.13,16.91,15.59,15.32,14.21,14.33,12.88,13.93,13.09,14.38,14.33,13.09,14.70,13.61,13.42,13.93,13.84,14.76,15.29,15.58,16.39],[26.87,26.95,26.08,25.78,26.84,26.98,27.75,27.76,28.42,27.71,27.59,28.46,28.23,27.49,28.36,28.41,28.18,27.49,27.74,27.62,27.00,26.94,26.98,26.71,25.49,26.13,26.12,25.30,24.89,25.73,25.55,24.32,24.27,25.41,24.91,25.31,25.17,24.68,25.75,26.13,26.05,27.15,26.46,27.70,27.21,27.94,27.61,28.28,28.79,28.59,29.07,28.98,28.79,28.26,27.92,26.76,27.14,26.46,26.90,26.57,27.24,26.73,28.01,27.65,27.09,26.95,27.55,26.98,26.05,26.25,27.38,27.43,27.00,27.44,27.01,27.77,26.83,28.25,27.91,28.70,28.39,29.13,29.10,28.72,29.35,29.29,29.69,29.12,29.05,29.25,29.43,28.94,29.13,29.23,29.22,29.17,29.30,29.24,29.41,29.11,29.30,28.65,29.02,29.08,28.82,28.19,28.80,29.17,28.45,28.34,27.92,27.64,28.18,27.38,28.36,27.64,28.41,27.92,28.49,28.62,28.45,28.68,29.15,28.79,29.24,28.85,28.44,28.90,29.21,28.78,28.52,29.25,29.23,28.73,28.68,29.26,29.41,29.18,29.30,29.35,29.24,29.48,29.10,29.11,29.12,28.61,28.71,27.86,28.39,27.83,28.12,27.10,28.09,27.98,27.91,27.43,27.30,27.29,27.08,26.35,26.38,26.47,25.63,24.97,24.21,23.91,25.35,25.85,24.87,25.65,26.75,26.26,26.04,27.35,27.70,27.33,27.01,26.02,25.59,25.12,23.64,24.00,23.50,24.07,22.37,23.25,23.04,21.32,21.19,22.88,23.20,24.02,25.88,25.13,24.01,23.82,23.00,22.39,20.09,21.05,20.49,20.30,20.38,19.50,18.06,18.45,18.21,19.18,19.72,20.13,21.82,21.91,23.04,21.04,21.73,19.72,20.23,20.76,19.02,21.30,21.63,19.96,20.18,21.57,20.75,19.78,21.11,21.43,20.71,20.13,21.35,21.76,21.27,22.33,21.39,20.58,19.59,19.32,18.07,17.94,17.06,16.93,17.73,18.11,16.84,17.80,17.70,18.64,19.14,18.11,19.01,20.26,19.90,19.67,20.69,21.81,23.03,23.62,22.12,22.67,23.64,22.48,21.90,20.72,21.99,22.65,23.68,22.05,21.16,22.31,21.49,22.24,21.80,21.48,21.70,22.61,23.15,23.56,24.78,24.20,23.75,22.53,23.31,23.98,23.25,22.49,23.69,24.11,22.83,22.93,24.00,24.09,23.61,23.62,22.14,22.11,20.69,21.20,20.26,20.69,20.10,20.39,19.99,20.99,20.90,22.92,22.09,20.62,22.66,22.97,22.16,21.68,23.48,22.78,21.89,22.69,23.99,23.09,23.54,22.75,22.76,21.63,20.74,20.77,19.77,19.65,18.35,19.16,19.22,19.47,19.90,20.76,21.33,21.78,21.44,22.32,23.39,22.15,20.52,19.99,19.36,18.39,18.15,16.28,17.08,16.29,17.31,17.05,17.09,17.97,16.58,15.79,18.86,18.58,16.44,17.72,20.01,19.14,18.39,19.37,20.96,21.19,19.21,21.09,20.91,21.07,18.89,18.72,18.37,17.21,15.99,14.40,14.97,13.64,12.81,12.46,12.32,11.86,13.18,13.02,12.20,13.31,14.20,13.95,14.71,15.60,16.14,16.19,17.33,19.58,20.69,21.01,19.40,19.96,17.01,17.99,18.41,15.48,13.42,12.46,12.59,13.33,13.03,11.89,12.52,13.25,12.09,12.44,13.58,14.79,15.79,16.56,15.19,14.63,14.11,13.21,12.94,12.36,11.61,11.93,12.27,11.41,11.17,11.43,10.92,10.65,10.45,10.17,9.69,10.32,10.96,11.31,12.07,12.34,12.89,13.45,12.99,14.28,12.47,12.05,11.99,11.19,11.96,12.51,11.43,11.20,12.14,12.62,11.86,12.17,12.35,12.93,13.74,13.04,13.68,13.34,12.57,12.95,13.39,12.68,12.49,12.83,12.82,12.37,12.33,12.73,12.42,11.73,11.40,11.73,11.11,12.02,11.45,11.64,11.77,11.17,11.50,10.72,10.95,10.42,10.04,9.32,9.56,10.30,10.23,9.55,10.16,10.61,10.33,9.98,10.47,11.03,10.28,10.58,10.92,10.85,11.06,10.52,10.88,11.49,10.49,10.12,11.23,11.08,10.17,10.20,11.01,10.81,10.79,10.57,10.19,10.15,10.69,10.02,9.70,9.93,9.95,9.28,9.19,9.66,9.20,8.53,8.77,9.04,8.18,8.46,9.11,9.37,9.79,9.06,8.87,9.69,9.70,8.69,8.98,9.64,8.96,8.47,9.15,9.07,9.86,9.25,9.41,8.85,8.61,8.75,8.24,8.33,8.57,8.75,8.98,8.69,9.45,9.08,8.45,8.76,8.94,8.33,7.78,8.41,8.41,7.68,7.62,8.18,7.95,7.23,7.45,8.04,7.53,7.09,7.71,7.92,7.27,7.36,7.92,7.83,7.18,7.33,8.06,7.88,7.61,7.22,7.87,7.94,7.27,7.65,7.98,8.02,8.28,7.87,8.11,7.97,7.17,7.08,7.56,7.02,6.43,6.76,6.90,6.29,5.83,6.50,6.47,5.79,5.97,6.18,5.91,6.50,6.35,5.68,6.03,6.45,5.90,5.43,6.09,6.34,5.67,5.49,6.14,6.09,5.37,5.88,6.47,6.12,6.26,5.84,6.17,6.36,6.20,6.85,6.61,5.64,5.80,5.02,4.94,5.44,4.95,4.32,4.73,4.89,4.07,4.20,3.94,4.32,4.86,4.72,5.36,5.18,5.45,5.21,5.15,4.57,5.10,5.31,4.55,4.52,5.19,5.01,4.32,4.62,5.23,4.65,4.18,4.83,5.05,5.44,5.29,4.79,4.92,5.01,4.43,4.13,4.44,4.09,3.61,3.87,3.95,3.51,3.24,3.79,3.66,3.01,3.27,3.65,3.75,4.27,4.27,4.96,5.26,6.08,6.32,6.92,6.37,7.07,7.00,7.35,7.88,7.25,6.97,6.51,5.92,5.70,5.44,5.08,4.88,4.29,4.53,3.97,4.27,4.40,3.69,3.65,4.02,3.80,3.20,3.60,3.84,3.37,2.98,3.65,3.61,2.99,3.06,3.74,3.37,2.94,3.15,3.52,3.56,3.87,3.68,3.84,3.53,3.13,2.92,3.04,2.87,2.39,2.45,2.59,2.27,1.85,2.21,2.36,1.76,1.81,2.39,2.37,1.85,2.43,2.89,2.97,3.14,3.00,2.54,2.97,2.95,2.32,2.37,2.84,2.64,2.02,2.54,2.84,2.45,2.22,2.79,2.89,2.70,2.35,1.97,1.86,1.94,1.49,1.33,1.27,1.23,1.11,0.82,0.76,0.90,1.08,1.24,1.49,1.78,2.26,2.47,4.61,4.87,6.42,6.71,6.38,6.33,5.21,3.54,3.28,3.03,2.71,2.64,2.85,2.59,1.96,2.22,2.41,1.98,1.77,2.28,2.31,1.89,2.14,2.43,3.03,3.53,3.81,4.03,3.37,3.40,3.59,3.13,2.67,3.06,3.60,3.69,3.21,3.95,3.91,4.59,4.09,4.28,4.28,3.80,3.85,4.08,4.91,5.06,5.88,6.32,7.40,7.13,6.68,7.03,6.31,5.29,4.82,5.36,5.05,4.24,4.72,5.06,4.27,3.96,4.51,4.49,3.95,4.11,4.66,4.34,3.96,4.58,5.09,4.62,4.75,5.35,5.39,4.86,5.68,4.94,5.07,5.25,5.28,4.68,4.43,4.89,4.78,4.23,4.62,5.05,4.76,5.52,5.05,4.77,4.27,4.71,4.22,4.48,5.16,4.85,4.34,5.06,5.39,5.00,5.16,6.24,5.71,5.60,6.17,6.40,6.89,6.74,7.46,6.94,6.23,6.78,7.03,6.25,5.91,6.84,6.66,5.94,6.22,6.79,6.31,6.17,6.70,7.11,7.22,6.70,6.13,5.39,5.89,5.33,5.07,5.98,5.98,5.66,6.02,6.71,6.41,6.48,6.89,7.23,6.83,6.93,7.71,8.02,8.57,7.84,7.72,8.26,8.28,7.62,8.19,8.57,8.07,7.83,8.66,8.64,7.81,7.93,7.13,7.52,8.28,7.67,7.07,8.24,8.19,7.02,7.30,7.83,7.55,7.50,8.21,8.78,8.66,9.39,10.23,9.76,9.00,9.70,10.06,9.03,9.23,9.91,9.73,9.35,10.03,10.29,9.60,9.58,8.97,9.54,8.76,9.84,8.63,8.83,9.52,9.30,8.85,9.60,10.01,9.55,9.02,8.89,8.71,9.25,9.48,10.03,9.94,11.16,11.06,11.77,11.20,10.54,11.91,11.46,10.69,11.41,11.95,11.23,11.11,11.87,11.80,10.69,10.68,10.44,10.90,11.56,10.58,10.67,11.41,11.47,10.33,10.64,11.21,10.86,10.12,10.75,11.08,10.35,10.87,11.47,11.77,12.26,12.54,12.35,11.78,11.39,11.62,11.98,13.05,12.73,12.05,12.70,13.49,12.57,12.45,13.35,13.17,12.64,13.12,13.76,12.64,12.46,13.21,13.66,12.75,12.38,13.12,11.95,12.26,11.14,10.34,10.94,10.65,11.38,11.94,11.10,11.52,12.40,12.49,11.77,12.30,13.20,12.61,12.60,13.16,13.71,13.26,13.14,14.22,13.76,13.75,14.62,14.80,14.17,14.36,15.15,14.47,13.96,14.87,15.22,14.49,14.49,15.19,15.14,14.56,14.92,15.64,14.83,14.37,14.82,15.29,13.73,14.30,12.91,12.89,13.33,12.95,12.58,13.37,13.71,13.49,13.32,14.08,14.29,13.96,13.88,14.72,15.14,15.60,15.66,14.84,15.59,16.25,15.76,15.68,16.61,16.53,16.81,16.81,16.65,16.02,16.43,16.67,16.02,15.79,16.25,16.07,14.77,15.17,15.44,14.53,14.65,14.18,13.64,13.11,13.64,13.71,14.44,14.66,15.31,14.29,14.24,15.14,15.09,14.99,15.75,15.34,15.39,16.13,16.49,16.37,16.31,16.98,16.90,16.98,17.81,17.33,17.38,16.65,16.72,16.80,16.34,16.21,16.20,15.92,15.28,15.44,15.26,14.38,15.12,14.35,14.64,14.27,15.46,15.04,14.70,15.76,16.00,15.82,14.93,15.58,15.61,14.95,15.67,15.28,15.44,15.94,16.18,16.27,16.46,16.79,16.53,16.92,17.80,17.63,17.30,17.21,16.89,16.62,16.75,16.43,16.17,16.10,16.18,15.35,15.30,15.59,14.92,14.47,14.48,13.87,14.06,13.59,13.96,14.53,14.67,15.24,14.85,14.61,15.39,15.86,15.03,15.49,16.22,16.01,15.81,16.59,16.82,16.67,17.05,17.59,17.62,17.77,18.10,18.48,18.53,18.39,17.62,17.81,18.50,17.46,17.13,17.94,17.59,16.89,17.16,17.54,16.49,16.41,16.74,16.55,15.55,15.99,16.20,15.64,14.92,15.42,15.60,14.66,14.37,14.78,14.73,13.79,13.54,14.48,13.88,13.05,12.94,13.01,11.82,11.81,11.19,23.24,22.88,22.11,21.68,21.38,20.38,21.14,21.46,19.94,19.70,20.65,20.06,19.20,19.00,19.51,19.11,18.39,17.49,16.25,15.43,14.05,13.59,12.81,13.10,13.83,13.32,12.78,13.40,14.54,14.86,15.16,16.15,16.13,17.01,18.59,18.43,17.80,17.64,15.81,17.84,17.11,19.01,19.04,17.49,19.65,18.43,18.26,19.51,19.27,16.96,18.43,16.42,18.44,17.29,18.51,19.10,18.06,20.16,21.08,19.26,20.01,18.65,20.20,20.27,21.67,20.93,19.96,20.12,19.28,18.19,18.42,18.45,16.69,17.06,15.30,15.77,16.15,15.96,17.07,17.07,18.35,19.20,20.43,20.50,21.17,21.64,22.01,21.29,21.96,21.04,20.65,21.68,20.60,21.54,21.25,21.86,21.79,22.60,22.89,21.79,21.82,22.52,21.86,21.79,21.20,20.63,21.06,20.36,20.05,19.90,19.72,18.87,18.70,18.80,18.43,17.38,17.87,17.27,16.31,16.07,16.38,15.66,14.62,14.69,14.83,14.00,13.71,13.32,13.20,12.95,12.69,12.91,13.14,12.87,13.01,13.88,13.84,13.86,14.57,13.19,15.03,14.58,15.66,17.04,17.98,19.49,17.61,18.69,16.78,16.42,16.27,14.62,15.71,14.06,15.55,14.72,15.46,16.26,16.36,14.69,15.05,15.91,16.47,17.11,17.72,18.32,18.38,17.55,17.63,16.57,17.71,17.85,17.39,17.80,17.75,18.00,17.53,16.93,15.84,16.35,15.66,14.66,15.95,15.09,13.80,15.65,14.99,14.30,14.34,14.85,14.09,13.87,14.17,14.16,13.91,13.54,13.68,14.95,13.84,15.95,15.25,16.47,16.47,15.97,16.83,17.22,17.38,16.49,17.66,17.55,17.01,17.45,16.48,16.98,17.30,16.70,16.30,16.82,16.32,17.34,17.03,16.85,17.88,16.20,16.21,15.64,15.81,15.28,15.99,16.40,15.20,15.34,16.57,16.52,15.90,17.48,17.35,16.53,14.93,15.68,15.67,16.58,15.98,15.43,15.33,14.14,13.69,14.61,14.67,15.46,14.05,16.15,14.23,15.80,14.67,15.58,14.17,15.80,15.53,16.71,17.34,16.87,16.23,15.51,15.35,13.79,14.58,14.35,15.83,16.02,14.77,15.25,13.48,14.27,13.80,13.35,13.81,13.76,13.69,14.44,13.33,14.44,14.25,14.51,15.18,16.01,17.38,17.36,18.17,19.08,21.05,21.20,19.51,20.66,22.05,21.13,20.63,19.75,19.35,18.42,17.71,16.95,17.24,17.74,18.64,19.41,20.56,21.18,21.87,22.36,23.66,23.55,24.28,23.48,22.72,21.93,20.84,20.66,19.17,18.08,16.89,16.63,15.61,15.18,14.35,14.21,12.81,13.90,12.97,14.54,13.91,13.20,14.48,13.57,13.54,14.56,13.85,15.19,15.64,15.83,16.85],[27.11,26.95,26.12,25.68,26.71,26.97,27.65,27.67,28.37,27.71,27.58,28.46,28.19,27.53,28.35,28.37,28.08,27.44,27.68,27.51,26.79,26.87,26.75,26.50,25.25,25.98,25.84,25.05,24.69,25.43,25.29,24.02,23.99,25.13,24.46,25.06,24.85,24.37,25.39,25.99,25.78,26.98,26.29,27.62,27.23,27.98,27.41,28.24,28.83,28.59,29.00,28.96,28.77,28.15,27.89,26.63,26.86,26.21,26.65,26.37,26.97,26.46,28.03,27.53,27.06,26.68,27.40,26.80,25.96,26.09,27.26,27.28,26.99,27.28,26.80,27.48,26.63,28.06,27.84,28.57,28.33,29.07,28.97,28.63,29.22,29.13,29.55,29.10,28.85,29.10,29.26,28.86,29.05,29.22,29.11,29.19,29.12,29.18,29.32,29.08,29.15,28.45,28.83,28.95,28.68,28.02,28.69,28.97,28.30,28.19,27.80,27.45,27.94,27.16,28.19,27.50,28.29,27.85,28.51,28.56,28.41,28.62,29.07,28.71,29.19,28.83,28.36,28.75,29.10,28.66,28.37,29.01,29.08,28.58,28.59,29.13,29.26,29.10,29.15,29.27,29.13,29.36,29.06,29.04,29.10,28.48,28.52,27.67,28.21,27.71,27.99,27.03,27.96,27.84,27.88,27.18,27.17,27.14,26.99,26.20,26.25,26.23,25.35,24.73,23.97,23.62,25.13,25.69,24.69,25.53,26.57,26.14,26.01,27.25,27.74,27.35,26.93,25.90,25.66,25.10,23.55,23.88,23.15,23.74,22.06,22.88,22.75,21.16,20.95,22.75,22.91,23.81,25.82,24.91,23.68,23.73,22.71,22.15,19.89,20.67,20.36,20.05,20.23,19.12,17.70,18.19,18.08,19.00,19.51,20.08,21.77,21.76,22.85,20.93,21.52,19.58,20.11,20.59,18.86,21.24,21.43,19.62,20.17,21.53,20.64,19.73,20.99,21.38,20.63,20.14,21.24,21.61,21.14,22.27,21.29,20.51,19.42,19.14,17.82,17.83,16.93,16.69,17.63,17.81,16.47,17.62,17.47,18.34,18.85,18.12,18.86,19.96,19.67,19.62,20.51,21.49,22.80,23.41,21.88,22.42,23.57,22.37,21.70,20.65,21.86,22.28,23.35,21.83,20.93,21.96,21.33,22.05,21.48,21.34,21.44,22.56,23.13,23.45,24.72,24.25,23.71,22.47,23.30,23.98,23.14,22.41,23.67,24.02,22.73,22.93,24.07,24.01,23.46,23.52,22.08,21.88,20.58,21.00,20.20,20.57,19.88,20.12,19.68,20.92,20.95,22.81,22.03,20.50,22.73,22.94,22.12,21.59,23.48,22.66,21.87,22.57,23.91,23.00,23.35,22.62,22.70,21.55,20.48,20.69,19.59,19.45,18.21,19.08,19.15,19.45,19.89,20.68,21.14,21.66,21.29,22.21,23.33,22.08,20.41,20.03,19.40,18.30,17.95,16.15,16.82,15.89,17.00,16.49,16.62,17.79,16.32,15.33,18.57,18.59,16.26,17.56,20.10,19.08,18.03,19.30,21.08,21.16,18.90,20.87,20.74,20.81,18.58,18.73,18.28,16.72,15.64,14.23,14.41,13.05,12.13,11.72,11.74,11.34,12.69,12.50,11.60,12.83,13.81,13.27,14.16,15.16,15.58,15.67,17.04,19.12,20.17,20.41,18.75,19.07,16.30,17.55,17.50,14.84,12.26,11.59,11.57,12.31,12.25,11.12,11.61,12.38,11.36,11.68,12.65,13.84,14.80,15.53,14.15,13.25,13.25,12.40,12.11,11.55,10.68,11.03,11.46,10.70,10.54,10.69,10.35,9.95,9.76,9.49,9.03,9.67,10.42,10.59,11.43,11.71,12.26,12.77,12.41,13.78,11.83,11.36,11.25,10.54,11.30,11.71,10.74,10.51,11.32,11.69,11.01,11.33,11.55,11.95,12.81,12.29,12.91,12.43,11.82,12.23,12.60,11.87,11.80,12.00,12.06,11.77,11.63,12.01,11.68,11.09,10.77,11.16,10.34,11.35,10.64,11.08,11.23,10.58,11.06,10.16,10.41,9.74,9.35,8.67,8.87,9.57,9.55,8.86,9.31,9.93,9.53,9.15,9.67,10.23,9.51,9.72,10.07,10.08,10.32,9.83,10.13,10.74,9.81,9.48,10.46,10.28,9.46,9.56,10.34,10.35,10.27,10.08,9.61,9.41,9.93,9.31,8.92,9.06,9.12,8.45,8.42,8.83,8.33,7.80,8.09,8.22,7.55,7.86,8.31,8.63,8.99,8.23,8.20,8.88,8.86,7.84,8.30,8.86,8.22,7.78,8.45,8.38,9.20,8.49,8.69,8.20,7.90,8.22,7.75,7.88,8.12,8.12,8.48,8.16,8.83,8.35,7.81,8.01,8.05,7.70,7.21,7.73,7.64,7.03,6.95,7.34,7.23,6.61,6.81,7.29,6.77,6.45,7.10,7.22,6.61,6.78,7.25,7.16,6.59,6.80,7.50,7.27,7.17,6.74,7.46,7.42,6.82,7.27,7.62,7.69,7.85,7.38,7.45,7.27,6.56,6.57,6.84,6.31,5.82,6.25,6.17,5.66,5.32,5.86,5.79,5.18,5.38,5.68,5.21,5.94,5.73,5.06,5.43,5.76,5.29,4.89,5.49,5.56,5.07,4.95,5.52,5.40,4.96,5.35,5.94,5.59,5.87,5.53,5.82,6.00,5.88,6.52,6.14,5.28,5.17,4.62,4.52,4.93,4.34,3.90,4.26,4.27,3.61,3.78,3.54,3.83,4.46,4.18,4.75,4.57,4.89,4.67,4.57,4.00,4.55,4.73,4.01,3.91,4.59,4.44,3.79,4.18,4.65,4.10,3.73,4.43,4.52,5.08,4.85,4.47,4.54,4.41,3.99,3.78,3.94,3.64,3.20,3.42,3.50,3.07,2.96,3.34,3.18,2.75,2.91,3.38,3.42,3.94,3.87,4.58,4.69,5.86,5.96,6.71,5.94,6.75,6.41,6.85,7.26,6.68,6.46,6.06,5.46,5.21,4.86,4.48,4.50,3.93,4.14,3.60,3.90,4.04,3.36,3.26,3.60,3.40,2.82,3.20,3.44,3.02,2.70,3.19,3.24,2.71,2.83,3.26,3.09,2.69,3.02,3.36,3.50,3.62,3.51,3.56,3.25,2.93,2.75,2.78,2.64,2.35,2.28,2.37,2.14,1.80,2.02,2.11,1.57,1.63,2.14,2.04,1.62,2.19,2.57,2.70,2.76,2.60,2.15,2.64,2.65,2.07,2.13,2.63,2.33,1.95,2.37,2.67,2.36,2.18,2.73,2.79,2.68,2.45,2.04,2.00,1.98,1.58,1.54,1.36,1.15,1.10,1.03,0.83,0.77,0.85,1.12,1.40,1.58,2.00,2.22,4.22,4.68,6.32,6.51,6.24,6.00,4.78,3.16,2.94,2.62,2.32,2.29,2.56,2.33,1.77,2.06,2.26,1.91,1.74,2.18,2.25,1.93,2.19,2.52,3.13,3.59,3.82,3.79,3.25,3.37,3.69,3.28,2.71,3.25,3.69,3.73,3.13,3.84,3.95,4.90,4.35,4.55,4.88,4.29,4.05,4.10,4.97,5.13,5.87,6.30,7.24,6.92,6.56,6.91,6.35,5.14,4.89,5.20,4.80,4.19,4.61,4.93,4.09,3.90,4.46,4.47,3.92,4.14,4.83,4.41,4.07,4.49,4.99,4.44,4.53,5.26,5.40,4.71,5.65,4.79,5.07,5.18,5.32,4.63,4.29,4.87,4.86,4.11,4.58,5.05,4.62,5.27,4.92,4.69,4.25,4.68,4.09,4.29,5.11,4.77,4.33,5.15,5.61,5.04,5.31,5.99,5.64,5.54,5.97,6.37,6.80,6.56,7.36,6.86,6.03,6.66,6.93,6.31,5.91,6.78,6.61,5.91,6.07,6.70,6.33,6.17,6.91,7.17,7.28,6.75,6.24,5.21,5.76,5.05,4.95,5.98,5.97,5.72,6.03,6.59,6.47,6.30,6.77,7.09,6.77,6.83,7.62,7.79,8.39,7.71,7.46,8.06,8.09,7.50,7.89,8.41,7.87,7.60,8.53,8.51,7.66,7.89,7.11,7.36,8.06,7.55,6.97,7.99,7.96,6.90,7.20,7.63,7.58,7.50,8.15,8.61,8.32,9.24,10.09,9.74,8.74,9.61,9.83,8.85,8.94,9.80,9.64,9.20,9.95,10.25,9.51,9.58,8.86,9.26,8.72,9.48,8.51,8.70,9.35,8.90,8.66,9.33,9.84,9.38,8.86,8.86,8.69,8.98,9.25,9.69,9.84,11.06,10.80,11.64,11.25,10.52,11.63,11.29,10.60,11.33,11.53,11.15,10.81,11.69,11.68,10.59,10.51,10.32,10.63,11.24,10.24,10.17,11.23,11.05,10.02,10.16,10.99,10.44,9.77,10.36,10.64,10.15,10.62,11.13,11.41,11.89,12.25,11.91,11.41,11.06,11.42,11.52,12.53,12.45,12.00,12.49,13.13,12.45,12.20,12.89,12.76,12.54,12.73,13.50,12.40,12.16,12.78,13.50,12.53,12.14,12.87,11.88,11.91,11.31,10.19,11.18,10.65,11.13,11.52,11.10,11.12,11.89,11.84,11.33,12.01,12.81,12.13,12.22,12.84,13.28,12.66,12.63,14.04,13.61,13.74,14.59,14.62,13.99,14.24,14.95,14.35,13.74,14.66,15.14,14.29,14.38,15.07,15.07,14.26,14.79,15.57,14.69,14.11,14.98,15.01,13.65,13.95,12.61,12.75,12.85,12.52,12.19,12.95,13.30,12.95,12.77,13.75,14.01,13.36,13.57,14.47,14.83,15.38,15.44,14.78,15.53,16.06,15.57,15.62,16.59,16.63,17.09,17.05,16.99,16.19,16.53,16.69,16.01,15.75,16.21,15.96,14.61,14.88,15.11,14.34,14.21,13.88,13.44,13.06,13.35,13.47,13.95,14.37,15.04,13.83,13.95,14.87,14.60,14.64,15.44,15.16,15.35,16.00,16.21,16.40,16.33,16.85,16.67,16.91,17.76,17.44,17.38,16.88,16.62,16.81,16.17,16.06,16.02,15.63,14.92,15.10,15.04,14.12,14.71,14.23,14.32,14.42,15.53,15.15,14.97,16.04,15.88,15.78,14.78,15.28,15.49,14.59,15.39,14.99,15.24,15.90,15.99,16.26,16.44,16.73,16.37,16.98,17.80,17.81,17.37,17.36,16.91,16.69,16.69,16.39,15.96,16.02,15.93,15.13,15.01,15.28,14.54,14.18,14.15,13.57,13.83,13.62,13.86,14.05,14.35,14.82,14.51,14.29,15.05,15.56,14.77,15.20,16.04,16.01,15.69,16.43,16.68,16.56,17.13,17.55,17.59,17.88,18.08,18.56,18.59,18.44,17.86,17.81,18.51,17.48,17.20,17.90,17.62,16.72,17.02,17.45,16.23,16.19,16.49,16.32,15.33,15.64,15.92,15.22,14.48,14.92,15.28,14.32,14.08,14.48,14.35,13.40,13.18,14.01,13.35,12.81,12.61,12.71,11.35,11.46,10.83,23.56,23.07,22.11,21.78,21.46,20.38,21.32,21.57,20.12,19.74,20.87,20.18,19.10,19.10,19.79,19.28,18.58,17.83,16.49,15.51,14.08,13.55,12.55,13.14,14.08,13.10,12.69,13.61,14.69,14.98,15.17,16.35,16.35,17.21,18.65,18.51,17.98,17.71,16.07,18.12,17.31,19.22,19.22,17.85,19.27,18.06,18.33,19.55,19.46,17.15,18.66,16.10,18.47,17.11,18.70,19.30,18.21,20.55,21.52,19.46,20.33,18.90,20.63,20.58,22.08,21.28,20.05,20.08,19.59,18.34,18.63,18.70,16.77,17.13,15.19,15.77,16.09,15.82,17.14,17.11,18.62,19.60,21.09,21.15,21.93,22.38,22.71,21.89,22.68,21.61,21.31,22.44,21.64,22.11,22.39,22.63,22.52,23.43,23.59,22.57,22.72,23.35,22.45,22.27,21.79,21.03,21.64,20.61,20.52,20.54,20.21,19.03,18.91,19.14,18.57,17.46,17.90,17.50,16.28,16.02,16.25,15.52,14.47,14.44,14.35,13.76,13.22,13.06,12.90,12.73,12.34,12.38,12.76,12.69,12.31,13.18,13.53,13.67,14.35,13.07,15.11,14.64,15.88,17.08,18.03,19.52,17.88,18.86,17.09,16.54,16.32,14.39,15.98,14.13,15.77,14.55,15.67,16.90,16.20,14.57,15.16,15.55,16.62,16.98,18.04,18.63,18.71,17.55,17.70,16.65,17.60,18.20,17.46,18.00,17.77,18.22,17.64,16.79,15.75,16.22,15.38,14.76,15.74,14.73,13.57,15.01,14.20,13.80,14.54,14.84,13.57,13.98,13.96,13.74,13.81,13.58,13.18,14.17,13.19,15.19,14.55,15.88,16.02,15.62,16.08,16.48,16.72,16.34,17.07,17.16,17.04,17.30,16.01,16.64,17.33,16.90,16.41,16.57,16.59,17.30,17.62,17.16,17.79,16.78,16.69,15.73,15.74,15.06,16.24,16.73,15.13,15.47,17.04,16.72,16.17,17.43,17.92,16.84,15.19,15.60,15.49,16.31,15.84,15.44,15.11,14.17,13.89,14.27,14.47,15.13,13.69,15.58,13.72,15.35,14.41,15.19,14.05,15.79,15.64,16.94,17.43,16.90,16.15,15.32,15.03,13.44,13.94,14.15,15.47,15.66,14.25,14.57,12.57,12.98,13.19,13.21,13.58,14.03,13.82,14.60,13.29,14.40,14.10,14.56,15.09,16.00,17.38,17.34,18.26,19.06,21.19,21.07,19.47,20.55,22.03,21.17,20.24,19.56,19.18,18.27,17.83,16.68,17.13,17.88,18.59,19.60,20.73,21.61,22.38,22.73,24.23,24.21,25.07,24.26,23.39,22.56,21.49,21.23,19.38,18.07,16.93,16.47,15.56,15.12,14.09,14.03,12.70,13.96,13.00,14.54,14.38,13.56,14.62,13.64,13.13,13.71,13.47,14.80,15.44,15.74,16.89],[27.27,27.10,26.30,25.82,26.81,26.98,27.68,27.79,28.41,27.77,27.79,28.47,28.23,27.67,28.53,28.46,28.28,27.50,27.79,27.57,26.82,27.04,26.87,26.65,25.43,26.15,25.98,25.04,24.91,25.49,25.39,24.13,24.18,25.23,24.58,25.11,24.94,24.61,25.62,26.03,25.95,27.10,26.44,27.92,27.48,28.13,27.47,28.34,28.94,28.74,29.11,29.08,28.99,28.32,27.99,26.73,26.84,26.22,26.68,26.42,27.04,26.51,28.04,27.64,27.29,26.79,27.52,26.93,26.13,26.30,27.40,27.23,26.89,27.23,26.76,27.41,26.79,28.03,28.01,28.61,28.47,29.14,28.90,28.72,29.24,29.04,29.51,29.17,28.80,28.99,29.21,28.86,29.02,29.29,29.23,29.26,29.15,29.30,29.30,29.18,29.16,28.43,28.76,28.89,28.54,27.90,28.57,28.88,28.26,28.23,27.88,27.49,27.83,27.15,28.19,27.66,28.34,28.01,28.63,28.61,28.47,28.76,29.07,28.77,29.19,28.93,28.45,28.72,29.08,28.67,28.36,28.91,29.11,28.50,28.51,29.08,29.20,29.01,29.08,29.26,29.12,29.33,29.04,29.04,29.07,28.38,28.48,27.71,28.11,27.73,27.97,27.14,28.01,27.92,27.94,27.16,27.32,27.27,27.06,26.31,26.49,26.36,25.55,24.98,24.11,23.86,25.30,25.90,24.96,25.69,26.74,26.20,26.25,27.37,27.82,27.49,27.03,26.16,25.74,25.26,23.85,24.04,23.24,23.89,22.16,23.06,22.97,21.22,20.88,22.75,23.06,23.91,26.03,25.26,23.87,23.96,22.76,22.24,19.95,20.62,20.16,20.03,20.38,19.24,17.89,18.47,18.36,19.16,19.70,20.19,21.85,21.93,22.64,21.02,21.53,19.55,20.19,20.67,19.09,21.40,21.44,19.85,20.35,21.71,20.71,19.98,21.19,21.41,20.82,20.37,21.38,21.65,21.37,22.35,21.42,20.66,19.65,19.29,18.21,17.99,17.20,16.78,17.77,17.78,16.45,17.69,17.71,18.52,19.02,18.29,19.16,20.18,19.89,19.85,20.73,21.71,22.89,23.68,22.10,22.50,23.51,22.44,21.82,20.82,21.81,22.42,23.50,21.99,21.11,22.06,21.43,22.23,21.49,21.44,21.65,22.70,23.28,23.61,24.94,24.35,23.81,22.46,23.32,24.18,23.20,22.49,23.82,24.20,22.79,22.99,24.16,24.08,23.57,23.60,22.05,21.99,20.73,21.15,20.38,20.68,19.87,20.16,19.90,21.17,21.01,22.93,22.05,20.47,22.68,22.87,22.20,21.62,23.41,22.73,21.83,22.66,23.92,23.12,23.49,22.73,22.79,21.57,20.70,20.91,19.88,19.65,18.37,19.18,19.07,19.32,19.78,20.59,21.22,21.71,21.12,22.28,23.34,22.25,20.51,20.27,19.44,18.61,18.13,16.61,17.03,16.08,16.99,16.54,16.91,17.89,16.26,15.39,18.76,18.29,16.40,18.04,20.05,19.08,18.31,19.49,20.79,21.24,19.23,20.87,20.61,20.78,18.79,18.80,18.15,17.07,16.03,14.18,14.40,13.03,12.05,11.60,11.76,11.32,12.78,12.43,11.65,12.96,13.90,13.19,14.33,15.35,15.86,15.64,17.32,19.53,20.40,20.84,19.20,19.40,16.65,17.45,17.55,14.94,12.06,11.45,11.55,12.31,12.25,11.22,11.76,12.46,11.44,11.80,13.01,14.27,15.11,15.80,14.43,13.52,13.65,12.76,12.36,11.77,10.99,11.31,11.69,10.75,10.55,10.64,10.26,10.14,9.71,9.43,9.19,9.85,10.31,10.66,11.74,12.01,12.46,12.90,12.32,13.85,11.85,11.56,11.38,10.70,11.44,12.06,10.82,10.58,11.59,11.93,11.19,11.65,11.75,12.23,13.11,12.70,13.21,12.82,11.90,12.46,12.98,12.04,11.93,12.49,12.43,11.74,11.89,12.45,11.94,11.43,10.86,11.30,10.72,11.84,10.89,11.40,11.42,10.72,11.35,10.22,10.39,9.90,9.56,8.91,9.16,9.76,9.69,9.14,9.67,9.95,9.60,9.28,9.94,10.20,9.52,9.92,10.23,10.16,10.28,9.73,10.11,10.74,9.70,9.47,10.53,10.28,9.38,9.50,10.33,10.32,10.30,10.09,9.67,9.46,9.96,9.25,9.02,9.28,9.12,8.48,8.60,8.95,8.26,7.98,8.34,8.26,7.72,7.98,8.35,8.75,9.00,8.23,8.29,8.98,8.76,7.86,8.31,8.82,8.16,7.80,8.48,8.28,9.12,8.47,8.59,8.02,7.87,8.23,7.76,7.89,8.20,8.15,8.51,8.39,8.90,8.42,7.99,8.36,8.11,7.69,7.41,7.78,7.63,7.11,7.10,7.30,7.24,6.69,6.90,7.29,6.78,6.44,7.13,7.27,6.57,6.72,7.20,7.10,6.53,6.68,7.41,7.20,7.08,6.60,7.41,7.39,6.74,7.16,7.59,7.64,7.86,7.43,7.69,7.39,6.64,6.77,7.01,6.43,5.95,6.36,6.22,5.66,5.51,6.00,5.77,5.21,5.44,5.67,5.33,5.85,5.70,5.11,5.35,5.67,5.31,4.96,5.46,5.52,5.13,5.01,5.46,5.48,5.07,5.33,5.92,5.58,5.91,5.54,5.91,6.03,6.00,6.59,6.22,5.34,5.29,4.67,4.75,5.10,4.39,4.03,4.49,4.26,3.73,3.86,3.59,4.02,4.65,4.25,4.81,4.66,4.99,4.69,4.60,3.98,4.51,4.69,3.97,3.88,4.51,4.42,3.81,4.09,4.54,4.11,3.69,4.37,4.56,4.93,4.84,4.33,4.57,4.44,3.96,3.79,4.00,3.64,3.23,3.51,3.56,3.08,2.96,3.47,3.27,2.81,3.11,3.53,3.68,4.05,4.04,4.69,4.97,5.98,6.09,6.64,5.97,6.78,6.47,7.03,7.51,6.70,6.61,6.10,5.46,5.39,4.86,4.57,4.61,4.02,4.23,3.68,3.94,4.04,3.46,3.27,3.63,3.47,2.87,3.18,3.52,3.01,2.68,3.22,3.27,2.78,2.89,3.26,3.07,2.75,3.02,3.38,3.51,3.61,3.64,3.68,3.31,2.99,2.86,2.84,2.72,2.40,2.48,2.50,2.17,1.88,2.20,2.22,1.64,1.83,2.29,2.19,1.71,2.35,2.67,2.71,2.97,2.73,2.15,2.76,2.74,2.03,2.17,2.73,2.40,1.98,2.47,2.75,2.40,2.31,2.82,2.91,2.82,2.53,2.16,2.12,2.10,1.77,1.65,1.57,1.31,1.18,1.17,1.09,0.83,0.76,0.90,1.37,1.56,1.80,2.00,4.00,4.45,6.01,6.23,5.96,5.78,4.64,3.02,2.78,2.59,2.12,2.27,2.44,2.31,1.74,2.04,2.26,1.90,1.74,2.31,2.32,1.97,2.32,2.62,3.30,3.59,3.87,3.89,3.37,3.40,3.74,3.62,2.97,3.23,3.83,3.82,3.36,4.02,4.23,4.93,4.55,4.56,4.87,4.16,4.14,4.12,5.15,5.13,5.75,6.27,7.16,7.09,6.40,6.80,6.08,5.10,4.81,5.13,4.84,4.09,4.69,4.84,4.20,3.90,4.49,4.48,3.92,4.26,4.72,4.38,4.02,4.48,4.93,4.52,4.57,5.16,5.27,4.81,5.62,4.87,5.03,5.16,5.32,4.72,4.36,4.93,4.95,4.20,4.65,5.09,4.79,5.38,5.13,4.91,4.35,4.80,4.20,4.49,5.15,4.76,4.63,5.05,5.47,5.04,5.27,5.87,5.52,5.43,5.92,6.31,6.68,6.44,7.13,6.60,6.12,6.54,6.77,6.23,5.93,6.56,6.53,6.00,6.05,6.62,6.30,6.19,6.69,7.00,7.08,6.81,6.31,5.32,5.88,5.17,5.08,6.04,5.98,5.58,6.02,6.49,6.31,6.10,6.49,6.94,6.59,6.65,7.40,7.64,8.11,7.48,7.33,7.87,7.85,7.39,7.71,8.13,7.62,7.41,8.39,8.32,7.56,7.80,7.23,7.33,8.04,7.57,7.05,7.96,7.89,6.96,7.11,7.55,7.51,7.41,8.00,8.46,8.31,9.10,9.97,9.49,8.69,9.42,9.63,8.77,8.83,9.67,9.49,9.14,9.85,10.24,9.55,9.45,8.73,9.18,8.57,9.35,8.49,8.66,9.25,8.82,8.60,9.26,9.70,9.30,8.76,8.67,8.69,8.94,9.16,9.58,9.89,10.88,10.73,11.53,11.01,10.41,11.49,11.16,10.43,11.26,11.54,11.08,10.77,11.64,11.60,10.61,10.35,10.07,10.46,11.26,10.08,10.06,11.01,10.91,9.78,10.02,10.96,10.29,9.54,10.17,10.45,9.81,10.37,10.85,11.07,11.43,11.98,11.80,11.22,10.90,11.37,11.48,12.37,12.33,11.83,12.34,12.82,12.20,12.08,12.66,12.68,12.25,12.54,13.30,12.30,11.97,12.63,13.56,12.43,11.66,12.63,11.57,11.52,10.94,10.20,10.58,10.22,11.02,11.19,10.49,10.82,11.73,11.60,11.23,11.98,12.50,11.86,12.14,12.70,13.09,12.53,12.55,13.91,13.67,13.60,14.50,14.64,13.83,14.00,14.96,14.23,13.45,14.55,15.24,14.11,14.08,14.97,15.06,14.17,14.69,15.61,14.68,14.09,14.96,14.95,13.48,13.71,12.29,12.16,12.80,12.31,11.83,12.67,13.11,12.81,12.51,13.50,13.83,13.19,13.36,14.31,14.70,15.51,15.40,14.53,15.40,16.13,15.57,15.51,16.55,16.67,17.20,17.17,17.15,16.29,16.65,16.82,16.13,15.86,16.22,16.00,14.53,14.68,15.04,14.34,14.06,13.84,13.33,12.64,12.95,13.14,13.80,14.08,14.90,13.61,13.65,14.62,14.40,14.62,15.36,15.02,15.21,15.84,16.09,16.00,16.25,16.81,16.72,16.99,17.89,17.58,17.51,17.12,16.65,16.67,16.38,16.06,15.88,15.61,14.88,14.93,14.97,13.82,14.79,14.31,14.09,14.19,15.42,14.99,15.10,16.12,15.82,15.95,14.79,15.40,15.63,14.51,15.25,14.95,15.26,15.93,15.95,16.03,16.45,16.81,16.42,17.18,17.73,17.90,17.61,17.75,17.11,16.73,16.86,16.62,15.98,16.08,16.22,15.25,14.99,15.44,14.73,14.24,14.19,13.31,13.84,13.48,13.85,14.18,14.58,15.04,14.64,14.33,15.22,15.83,14.83,15.42,16.34,16.14,15.91,16.63,17.12,16.71,17.27,17.84,17.93,18.04,18.31,18.58,19.01,18.74,17.94,18.15,19.01,17.86,17.54,18.34,18.16,17.05,17.37,18.10,16.74,16.52,16.86,16.72,15.58,15.95,16.36,15.45,14.77,15.22,15.56,14.42,14.35,14.58,14.56,13.55,13.32,14.36,13.57,12.96,12.66,13.04,11.61,11.67,10.87,23.60,23.27,22.21,21.79,21.71,20.54,21.14,21.65,20.28,19.64,20.68,20.08,18.87,18.79,19.45,19.08,18.38,17.71,16.38,15.46,14.07,13.58,12.60,13.05,14.09,13.09,12.70,13.47,14.57,15.09,15.30,16.73,16.58,17.60,18.90,18.81,18.19,17.92,16.21,18.36,17.24,19.20,19.52,17.84,19.45,18.26,18.12,19.35,19.43,17.03,18.54,16.28,18.43,17.11,18.67,19.29,18.21,20.61,21.33,19.03,20.04,18.77,20.56,20.45,21.85,21.16,19.82,19.86,19.50,18.35,18.67,18.91,17.07,17.34,15.46,15.84,16.44,16.08,17.35,17.27,18.79,19.63,21.34,21.22,22.20,22.58,22.98,22.10,22.91,21.72,21.51,22.61,21.82,22.47,22.72,22.84,22.90,23.64,23.85,22.79,22.83,23.79,22.81,22.65,22.32,21.39,21.91,21.06,20.59,20.80,20.47,19.22,19.01,19.15,18.65,17.62,17.96,17.58,16.62,16.24,16.41,15.69,15.00,14.52,14.65,14.02,13.51,13.08,13.17,12.85,12.30,12.56,12.81,12.56,12.34,13.21,13.48,13.47,14.37,13.30,15.17,14.88,15.99,17.17,18.45,20.11,18.09,18.98,17.11,16.57,16.29,14.51,15.96,13.91,15.33,14.55,15.36,16.50,15.88,14.41,14.98,15.34,16.33,16.78,17.66,18.13,18.23,17.45,17.52,16.69,17.62,17.96,17.45,18.05,17.72,18.15,17.57,16.87,15.75,16.08,15.41,14.46,15.84,14.57,13.54,15.26,13.91,13.60,13.57,14.25,13.21,13.54,13.23,13.67,13.48,13.77,13.24,14.12,13.47,15.43,14.58,15.71,15.93,15.52,16.17,16.35,16.66,16.36,17.15,17.16,16.91,17.44,16.07,16.66,17.35,16.89,16.11,16.51,16.47,17.33,17.53,16.92,17.43,16.51,16.47,15.77,15.64,15.18,16.20,16.60,15.02,15.57,17.00,16.50,16.18,17.02,17.68,16.75,15.15,15.56,15.64,16.45,15.72,15.49,14.93,13.81,13.85,14.02,14.62,15.30,13.93,15.59,13.89,15.42,14.51,15.33,14.36,16.03,15.71,16.88,17.40,16.87,16.20,15.38,15.12,13.50,14.06,14.09,15.34,15.54,14.17,14.56,12.74,13.06,12.91,12.92,13.56,13.94,13.46,14.48,13.08,14.43,14.23,14.98,15.48,16.07,17.60,17.64,18.53,19.56,21.65,21.57,20.15,21.07,22.58,21.69,20.96,19.75,19.28,18.39,17.82,16.75,17.17,18.11,18.55,19.74,20.87,21.78,22.46,22.91,24.24,24.24,25.10,24.31,23.46,22.83,21.88,21.43,19.36,18.29,17.19,16.98,15.61,15.42,14.29,14.27,12.66,13.85,12.86,14.48,14.29,13.26,14.49,13.54,13.00,13.62,13.50,14.71,15.18,15.69,16.46],[27.11,27.02,26.29,25.80,26.91,27.13,27.75,27.92,28.45,27.83,27.77,28.56,28.32,27.72,28.53,28.49,28.36,27.63,27.89,27.63,27.02,27.20,27.06,26.80,25.70,26.42,26.20,25.39,25.21,25.60,25.57,24.39,24.36,25.45,24.99,25.31,25.36,24.86,26.03,26.24,26.09,27.15,26.58,27.84,27.36,28.07,27.64,28.35,28.98,28.67,29.13,29.03,28.86,28.35,27.98,26.92,26.99,26.38,26.79,26.53,27.24,26.73,27.99,27.65,27.28,27.06,27.69,26.96,26.11,26.38,27.40,27.25,26.99,27.24,26.82,27.51,26.83,28.11,27.98,28.74,28.52,29.25,29.14,28.77,29.44,29.32,29.75,29.27,29.00,29.20,29.44,28.97,29.02,29.31,29.27,29.19,29.25,29.35,29.30,29.13,29.19,28.54,28.80,28.95,28.58,27.99,28.56,29.07,28.34,28.29,27.84,27.40,28.03,27.24,28.41,27.68,28.43,28.04,28.68,28.70,28.53,28.77,29.19,28.82,29.29,29.05,28.44,28.82,29.24,28.87,28.39,29.12,29.19,28.60,28.52,29.19,29.28,29.04,29.26,29.35,29.12,29.50,28.99,29.09,29.19,28.50,28.56,27.59,28.16,27.70,28.08,27.03,28.09,27.97,27.97,27.20,27.51,27.39,27.10,26.49,26.60,26.49,25.62,25.09,24.31,24.08,25.54,26.00,25.30,26.00,26.99,26.48,26.35,27.61,27.87,27.57,27.10,26.16,25.93,25.46,23.83,24.30,23.84,24.32,22.58,23.30,23.35,21.81,21.43,23.22,23.42,24.19,26.12,25.33,24.24,24.20,23.26,22.58,20.48,21.27,20.46,20.67,20.52,19.74,18.40,18.74,18.75,19.46,19.96,20.42,22.07,22.25,22.84,21.40,21.80,19.92,20.39,21.10,19.46,21.54,21.81,20.22,20.63,21.74,20.87,20.20,21.19,21.65,21.01,20.65,21.52,21.93,21.65,22.59,21.49,20.94,20.02,19.78,18.64,18.36,17.62,17.20,18.19,18.60,17.32,18.46,18.17,19.13,19.61,18.77,19.59,20.70,20.25,20.05,21.00,21.93,23.03,23.77,22.35,22.82,23.91,22.58,22.02,21.05,22.13,22.84,23.86,22.28,21.54,22.71,22.06,22.63,21.99,21.66,21.88,23.11,23.46,23.72,25.09,24.42,23.82,22.80,23.42,24.15,23.60,22.78,23.76,24.30,23.07,23.08,24.24,24.38,23.95,23.90,22.37,22.41,21.00,21.79,20.82,21.10,20.37,20.56,20.31,21.32,21.21,23.02,22.33,20.92,22.87,22.99,22.42,21.88,23.49,22.87,22.12,22.87,23.95,23.35,23.84,23.05,23.08,21.95,21.02,21.32,20.21,19.92,18.91,19.47,19.54,19.70,19.98,20.71,21.47,21.95,21.61,22.57,23.29,22.55,20.83,20.30,19.70,18.79,18.53,17.09,17.48,16.84,17.55,17.50,17.56,18.36,16.86,16.32,19.14,18.79,17.05,18.43,20.38,19.62,19.03,19.84,21.36,21.59,19.73,21.34,21.33,21.51,19.48,19.33,18.98,17.96,16.73,14.88,15.44,14.41,13.42,12.83,12.97,12.33,13.61,13.58,12.88,13.98,14.90,14.58,15.52,16.24,16.96,16.82,18.04,20.49,21.19,21.63,20.23,20.50,17.64,18.43,19.10,16.04,13.97,13.00,13.52,14.26,13.63,12.84,13.69,14.30,12.97,13.39,14.87,15.61,16.40,16.99,15.84,15.54,15.09,14.37,14.50,13.47,12.99,13.56,13.66,12.50,12.60,12.68,12.05,11.62,11.68,11.07,10.58,11.02,12.01,12.25,13.31,13.62,13.81,14.50,13.90,15.18,13.46,12.99,13.22,12.32,13.08,14.21,12.79,12.46,13.57,14.20,13.17,13.52,13.87,14.26,15.13,14.56,15.26,14.98,13.67,14.24,15.10,13.76,13.64,14.24,14.19,13.41,13.21,13.93,13.62,12.71,12.40,12.86,11.92,13.13,12.17,12.66,13.05,12.21,12.86,11.35,11.93,10.94,10.71,9.99,10.32,11.30,10.96,10.51,11.25,11.76,11.31,11.02,11.83,12.28,11.47,12.01,12.47,12.33,12.60,11.80,12.42,12.87,11.73,11.54,12.76,12.41,11.35,11.48,12.43,12.06,12.18,11.79,11.25,11.17,11.80,11.13,10.56,10.86,10.99,10.23,10.02,10.61,10.07,9.44,9.56,9.84,9.12,9.39,10.16,10.50,11.04,10.04,9.97,10.91,10.76,9.66,10.09,11.02,10.07,9.62,10.47,10.10,11.22,10.40,10.51,9.80,9.70,9.95,9.41,9.42,9.77,9.72,10.04,9.73,10.46,10.01,9.49,9.47,9.91,9.37,8.81,9.24,9.31,8.52,8.33,8.99,8.97,8.08,8.45,9.17,8.46,7.99,8.82,8.98,8.31,8.33,9.01,9.03,8.11,8.30,9.16,8.96,8.62,8.05,8.94,8.77,7.98,8.37,8.86,8.54,8.91,8.68,8.97,8.86,8.10,8.11,8.36,7.96,7.33,7.58,7.61,7.08,6.75,7.18,7.22,6.45,6.65,6.95,6.63,7.34,7.18,6.36,6.72,7.30,6.73,6.34,6.84,7.11,6.48,6.27,6.97,6.96,6.33,6.64,7.36,6.84,6.99,6.49,6.82,6.95,6.79,7.53,7.16,6.38,6.49,5.82,5.64,6.21,5.63,4.85,5.35,5.50,4.68,4.59,4.37,4.79,5.31,5.25,5.83,5.78,6.16,5.85,5.82,5.11,5.71,6.00,5.12,5.07,5.83,5.80,5.00,5.31,5.91,5.31,4.86,5.64,5.91,6.29,6.19,5.60,5.77,5.78,5.18,4.83,5.19,4.73,4.16,4.30,4.57,4.01,3.63,4.36,4.22,3.56,3.76,4.10,4.09,4.44,4.65,5.33,5.78,6.73,6.82,7.34,6.80,7.68,7.67,8.27,8.77,7.97,7.67,7.12,6.38,6.08,5.81,5.65,5.45,4.90,5.25,4.44,4.91,5.10,4.19,4.16,4.73,4.37,3.57,3.95,4.47,3.88,3.43,4.09,4.24,3.50,3.59,4.30,3.87,3.50,3.67,4.33,4.53,4.80,4.72,4.79,4.21,3.85,3.59,3.57,3.45,3.05,3.06,3.12,2.80,2.32,2.61,2.72,2.15,2.02,2.66,2.73,2.12,2.65,3.33,3.36,3.50,3.39,2.67,3.27,3.36,2.59,2.63,3.20,2.99,2.46,2.95,3.41,3.02,2.87,3.42,3.48,3.45,3.02,2.62,2.58,2.50,2.24,2.06,1.91,1.70,1.51,1.35,1.32,1.17,0.88,0.77,0.98,1.48,1.94,2.00,4.21,4.24,6.31,6.67,6.22,6.28,5.12,3.32,3.22,3.04,2.55,2.66,3.05,2.74,2.06,2.33,2.73,2.30,2.02,2.57,2.78,2.50,2.62,3.06,3.82,4.21,4.49,4.73,3.96,3.96,4.33,3.99,3.41,3.70,4.32,4.43,3.74,4.41,4.32,4.84,4.20,4.46,4.08,3.97,4.23,4.20,5.14,5.17,5.43,6.20,7.62,7.19,6.62,7.04,6.37,5.15,4.95,5.43,5.14,4.22,4.86,5.39,4.61,4.23,4.98,5.10,4.39,4.63,5.41,4.97,4.51,5.16,5.67,5.18,5.66,6.00,6.21,5.58,6.39,5.90,5.72,6.10,6.03,5.19,5.10,5.55,5.51,4.90,5.35,5.87,5.39,5.93,5.57,5.26,4.70,5.09,4.68,4.98,5.60,5.34,4.86,5.72,6.10,5.63,6.16,6.84,6.41,6.39,6.83,7.28,7.54,7.46,8.08,7.45,7.06,7.40,7.73,6.97,6.84,7.52,7.32,6.77,7.05,7.46,7.13,6.81,7.28,7.63,7.85,7.47,6.89,5.86,6.59,5.72,5.65,6.83,6.55,6.33,6.79,7.39,6.86,6.99,7.56,7.92,7.45,7.59,8.29,8.61,9.12,8.28,8.25,8.86,8.96,8.20,8.68,9.19,8.59,8.36,9.23,9.39,8.39,8.62,7.89,8.15,8.89,8.24,7.74,8.78,8.83,7.55,7.91,8.44,8.21,8.01,8.78,9.36,9.18,9.91,10.95,10.32,9.50,10.40,10.71,9.56,9.70,10.63,10.41,9.86,10.68,11.15,10.24,10.20,9.44,9.89,9.34,10.21,9.19,9.34,10.22,9.77,9.22,10.09,10.63,10.01,9.46,9.41,9.45,9.86,10.05,10.49,10.53,11.77,11.63,12.46,11.78,11.13,12.48,12.04,11.31,11.93,12.74,11.94,11.53,12.55,12.38,11.21,11.27,10.74,11.19,12.08,11.06,10.91,11.71,11.99,10.78,10.94,11.62,11.15,10.37,11.04,11.39,10.71,11.27,11.75,12.29,12.56,12.95,12.77,12.25,11.75,11.96,12.41,13.52,13.14,12.39,13.24,13.92,13.11,12.68,13.66,13.50,12.81,13.33,14.06,13.12,12.72,13.32,14.29,13.24,12.64,13.33,12.28,12.25,11.46,10.85,11.14,10.75,11.61,12.37,11.38,11.60,12.57,12.73,12.14,12.39,13.48,12.94,12.89,13.51,13.98,13.72,13.58,14.81,14.37,14.26,15.39,15.51,14.65,14.90,15.83,15.05,14.27,15.28,15.90,14.70,14.71,15.51,15.75,14.84,15.15,16.13,15.52,14.72,15.22,15.41,13.99,14.32,12.94,13.00,13.38,13.16,13.00,13.34,13.70,13.64,13.52,14.22,14.59,14.25,14.28,15.11,15.53,16.12,16.11,15.17,16.01,16.73,16.38,16.02,17.06,17.05,17.24,17.43,17.37,16.62,16.93,17.09,16.61,16.27,16.56,16.47,15.09,15.20,15.53,14.83,14.45,14.36,13.91,13.34,13.63,14.05,14.55,14.64,15.57,14.56,14.58,15.36,15.48,15.40,16.22,15.88,15.81,16.46,16.85,16.78,16.70,17.40,17.42,17.44,18.10,17.88,17.73,17.45,17.05,17.02,16.69,16.49,16.38,16.05,15.39,15.37,15.49,14.61,15.30,14.78,14.93,14.93,15.81,15.29,15.48,16.24,16.27,16.28,15.47,16.03,16.05,15.35,16.12,15.74,15.71,16.44,16.71,16.45,16.77,17.32,17.08,17.37,18.22,18.30,17.80,17.91,17.46,16.93,17.06,17.03,16.44,16.20,16.54,15.80,15.42,15.78,15.24,14.64,14.55,13.87,14.21,13.90,14.02,14.82,15.02,15.63,15.24,14.94,15.65,16.41,15.46,15.89,16.56,16.79,16.24,16.96,17.41,17.29,17.45,18.19,18.29,18.18,18.48,18.88,19.20,18.99,18.04,18.44,19.15,18.09,17.69,18.60,18.47,17.32,17.80,18.33,17.24,16.83,17.46,17.36,16.03,16.35,16.95,16.37,15.37,15.99,16.44,15.24,14.92,15.53,15.63,14.33,13.97,15.27,14.63,13.56,13.54,13.79,12.54,12.48,11.92,23.31,22.75,22.09,21.87,21.53,20.56,21.10,21.64,20.30,19.72,20.56,20.02,19.09,19.02,19.35,19.10,18.22,17.62,16.23,15.39,14.02,13.42,12.67,13.09,13.77,13.17,12.69,13.39,14.32,14.52,15.15,16.23,16.34,17.44,18.74,18.58,18.07,17.68,15.83,17.90,16.74,18.77,19.14,17.23,19.16,18.01,17.66,19.23,18.92,16.33,17.80,15.95,17.66,16.92,18.27,18.88,17.80,20.13,20.81,18.72,20.02,18.37,20.06,20.04,21.53,20.74,19.54,19.58,18.92,18.04,18.12,18.21,16.63,17.17,15.47,16.04,16.54,16.24,17.29,17.22,18.42,19.20,20.44,20.82,21.23,21.73,21.98,21.28,21.76,21.12,20.44,21.36,20.57,21.24,21.31,21.75,21.78,22.36,22.76,21.84,21.75,22.63,21.71,21.74,21.13,20.85,21.26,20.75,20.08,20.35,19.93,19.23,18.92,18.86,18.34,17.62,18.14,17.18,16.50,16.44,16.56,15.90,15.01,14.82,15.06,14.19,13.76,13.53,13.39,13.15,12.69,13.01,13.23,12.98,12.75,13.52,13.78,13.49,14.48,13.22,15.16,14.78,15.89,16.97,17.91,19.50,17.91,18.46,17.00,16.50,16.10,14.51,15.47,13.64,14.98,14.17,14.74,16.01,15.55,14.08,14.66,15.19,16.22,16.48,17.53,18.01,18.39,16.98,17.39,16.20,17.52,17.85,17.13,17.43,17.19,17.64,17.14,16.37,15.41,15.76,15.10,13.63,14.97,14.21,13.42,14.58,13.74,13.64,13.55,14.23,13.19,13.32,13.76,13.27,13.19,13.45,13.27,14.47,13.86,15.50,15.08,15.95,16.19,15.87,16.64,16.74,16.94,16.30,17.31,17.32,16.69,16.92,16.02,16.45,16.86,16.50,16.04,16.54,16.09,16.92,16.96,16.65,17.69,16.81,16.50,15.45,15.30,14.56,15.83,16.37,14.94,15.05,16.78,16.53,15.96,17.24,17.37,16.43,14.57,15.40,15.34,16.41,15.49,15.12,15.13,14.29,13.48,14.18,14.61,15.33,14.03,15.93,13.97,15.44,14.49,15.44,14.42,15.83,15.72,16.64,16.95,16.84,16.25,15.56,15.41,13.61,14.37,14.36,15.50,15.88,14.50,14.69,13.02,13.06,13.01,12.82,13.40,13.28,13.17,13.97,13.09,14.26,14.15,14.72,15.43,16.30,17.67,17.70,18.40,19.03,21.37,20.96,19.65,20.41,21.86,21.21,20.52,19.63,19.24,18.56,17.93,16.87,17.43,18.29,18.75,19.52,20.81,21.30,21.86,22.21,23.48,23.50,24.24,23.46,22.68,22.17,21.09,20.75,19.15,18.02,17.10,16.84,15.82,15.55,14.67,14.34,12.73,13.64,12.57,14.28,13.77,12.73,14.15,13.38,12.98,13.08,13.53,14.66,15.37,15.81,16.19],[26.83,26.96,26.30,25.85,26.90,27.16,27.76,27.93,28.45,27.89,27.66,28.63,28.32,27.63,28.38,28.47,28.20,27.67,27.86,27.49,27.01,27.19,27.01,26.65,25.68,26.44,26.19,25.53,25.16,25.81,25.58,24.49,24.59,25.46,25.18,25.33,25.47,24.92,25.92,26.03,26.03,26.91,26.33,27.63,27.08,27.91,27.52,28.35,28.91,28.54,28.93,28.88,28.61,28.15,27.84,26.85,26.93,26.38,26.88,26.52,27.32,26.67,28.05,27.71,27.12,27.06,27.63,26.92,26.22,26.45,27.49,27.37,27.02,27.25,26.99,27.50,26.88,28.12,27.81,28.74,28.53,29.22,29.24,28.85,29.57,29.49,29.83,29.22,29.10,29.33,29.50,29.00,29.12,29.25,29.21,29.13,29.33,29.36,29.37,29.10,29.23,28.52,28.85,29.02,28.71,28.16,28.70,29.29,28.38,28.38,27.77,27.62,28.04,27.33,28.39,27.70,28.50,27.98,28.56,28.74,28.60,28.79,29.19,28.90,29.35,29.05,28.59,29.05,29.30,29.06,28.65,29.40,29.30,28.79,28.83,29.41,29.38,29.07,29.47,29.49,29.20,29.51,29.13,29.25,29.20,28.64,28.69,27.80,28.37,27.91,28.23,27.16,28.22,28.21,28.05,27.40,27.46,27.57,27.25,26.67,26.69,26.65,25.77,25.28,24.63,24.36,25.62,26.11,25.42,26.01,26.94,26.66,26.34,27.54,27.83,27.33,27.05,26.01,26.08,25.64,24.11,24.59,24.21,24.59,22.97,23.40,23.47,22.27,22.01,23.58,23.53,24.21,26.10,25.17,24.42,24.43,23.33,22.78,20.96,21.61,20.98,21.02,21.15,20.40,18.76,19.07,18.96,19.95,20.14,20.94,22.36,22.51,23.58,21.95,22.29,20.36,20.65,21.29,19.72,21.88,22.18,20.47,20.85,22.18,21.20,20.44,21.69,22.09,21.30,20.94,22.09,22.52,22.00,23.14,22.13,21.56,20.41,20.11,18.85,19.09,18.32,17.96,19.17,19.80,17.91,19.19,18.76,19.66,19.91,19.05,19.89,21.12,20.46,20.28,21.35,22.18,23.43,24.00,22.71,23.20,24.27,23.05,22.44,21.51,22.63,23.36,24.22,22.80,21.99,23.12,22.41,23.13,22.67,22.43,22.46,23.43,23.94,24.17,25.28,24.85,24.45,23.42,24.11,24.62,24.05,23.41,24.27,24.74,23.57,23.50,24.51,24.76,24.25,24.40,22.96,22.90,21.30,22.24,21.08,21.72,20.96,21.47,21.22,22.47,22.04,23.66,23.15,21.56,23.50,23.81,22.99,22.51,24.05,23.43,22.70,23.34,24.54,23.82,24.14,23.39,23.21,22.66,21.57,21.59,20.51,20.72,19.44,20.48,20.45,20.66,20.87,21.27,22.12,22.46,22.15,22.94,23.53,22.92,21.31,20.63,20.23,19.12,18.96,17.23,17.85,17.42,18.42,17.93,18.09,18.73,17.38,16.82,19.10,18.98,17.41,18.35,20.28,19.67,19.12,19.80,21.63,21.77,19.83,21.70,21.57,21.64,19.46,19.39,18.98,17.79,16.75,15.31,15.67,14.95,14.27,13.91,13.74,13.46,14.26,14.55,13.80,14.52,15.41,15.62,15.88,16.64,17.30,17.34,18.42,20.45,21.37,21.70,20.15,20.91,17.96,19.03,19.42,16.38,14.94,13.79,14.19,14.88,14.53,13.71,14.26,14.72,13.91,14.18,15.26,16.27,16.87,17.81,16.51,16.32,15.70,15.21,15.30,14.01,13.62,14.38,14.29,13.33,13.47,13.69,12.91,12.74,12.71,12.28,11.92,12.22,13.08,13.54,14.27,14.86,15.18,15.86,15.62,16.60,15.28,14.51,14.60,13.50,13.97,15.24,13.94,13.54,14.56,15.55,14.41,14.67,15.05,15.12,16.24,15.41,16.18,15.64,14.59,14.89,15.58,14.52,14.31,14.72,14.60,14.15,14.05,14.64,14.16,13.60,13.35,13.72,12.99,13.99,12.94,13.73,13.96,13.12,13.55,12.61,12.80,12.28,11.65,11.25,11.17,12.03,12.07,11.56,12.08,12.59,12.59,12.03,12.62,13.14,12.48,13.04,13.52,13.38,14.16,13.11,14.06,14.44,12.81,12.86,14.37,13.71,12.55,12.81,14.02,13.81,13.79,13.19,12.72,12.45,13.09,12.41,11.78,12.00,12.16,11.62,11.14,11.69,11.42,10.72,10.44,10.97,10.26,10.38,11.18,11.82,12.20,11.22,11.22,12.51,12.06,11.00,11.55,12.38,11.26,10.87,11.99,11.60,12.91,11.78,11.78,11.05,11.06,11.37,10.43,10.77,11.23,10.98,11.37,10.87,11.79,11.45,10.69,10.52,11.12,10.51,9.90,10.24,10.58,9.89,9.56,10.26,10.23,9.31,9.65,10.53,9.58,9.30,10.33,10.33,9.35,9.76,10.65,10.19,9.29,9.77,10.87,10.24,10.07,9.45,10.24,10.15,9.41,9.93,10.22,9.48,10.26,9.95,10.05,10.13,9.44,9.05,9.51,9.05,8.59,8.44,8.75,8.24,7.91,8.06,8.26,7.83,7.56,7.99,7.62,8.52,8.21,7.53,7.92,8.64,7.92,7.50,8.16,8.28,7.57,7.57,8.30,8.18,7.67,8.02,8.60,8.29,8.34,7.91,8.09,8.33,7.80,8.50,8.35,7.64,7.72,6.96,6.59,6.98,6.65,5.96,6.17,6.41,5.54,5.43,5.14,5.37,6.03,6.07,6.58,6.84,6.89,7.04,6.74,6.19,6.82,6.92,6.12,6.26,7.02,6.83,6.13,6.58,7.13,6.54,6.21,7.02,7.16,7.83,7.37,7.05,6.90,6.92,6.39,5.87,6.18,5.90,5.20,5.21,5.40,4.99,4.53,5.01,4.90,4.45,4.32,4.54,4.42,4.92,5.39,6.01,6.51,7.54,7.83,8.23,7.96,8.53,8.72,9.04,9.39,8.85,8.38,7.88,7.22,6.72,6.80,6.50,6.01,5.61,5.70,5.26,5.66,5.65,4.84,5.00,5.47,5.09,4.36,4.98,5.38,4.83,4.32,5.24,5.17,4.52,4.77,5.53,5.01,4.56,4.97,5.77,5.97,6.03,5.94,5.92,5.40,5.08,4.48,4.49,4.42,4.06,3.99,4.03,3.74,3.30,3.34,3.75,2.93,2.24,3.29,3.65,2.66,3.02,3.91,4.01,4.38,4.24,3.49,4.30,4.41,3.68,3.62,4.30,4.06,3.43,3.94,4.47,4.09,3.78,4.64,4.80,4.31,3.85,3.61,3.35,3.48,2.99,2.70,2.47,2.47,2.20,2.03,1.66,1.55,1.38,0.99,0.77,1.21,1.84,2.05,4.37,4.42,6.74,7.07,6.34,6.48,5.38,3.31,3.32,3.57,3.07,3.32,3.96,3.66,2.69,3.01,3.60,3.25,2.75,3.45,3.58,3.45,3.47,3.99,4.59,5.01,5.16,5.38,4.67,4.59,5.09,4.81,4.26,4.35,4.88,5.06,4.34,4.98,4.61,5.19,3.94,4.63,4.21,4.10,4.45,4.49,5.24,5.58,6.00,6.62,8.00,7.56,7.22,7.65,6.98,5.66,5.15,6.04,5.68,4.59,5.65,5.88,4.83,4.71,5.45,5.40,4.85,5.16,5.99,5.50,5.21,5.99,6.60,5.99,6.26,6.97,7.32,6.81,7.92,6.84,6.96,7.20,7.25,6.40,5.95,6.62,6.44,5.68,6.24,6.76,6.23,6.86,6.41,6.04,5.31,5.69,5.11,5.81,6.30,5.95,5.66,6.73,7.09,6.62,6.98,7.75,7.34,7.31,7.85,8.46,9.00,8.56,9.60,9.04,8.01,8.51,9.03,8.18,7.90,8.55,8.60,7.84,7.97,8.62,8.17,7.87,8.61,9.03,9.22,8.55,8.24,6.91,7.64,6.70,6.61,7.82,7.65,7.63,7.71,8.44,7.94,8.15,8.52,8.82,8.59,8.67,9.63,9.83,10.70,9.67,9.53,10.17,10.49,9.40,9.97,10.71,10.00,9.81,10.70,10.82,9.70,10.07,9.20,9.50,10.35,9.60,9.27,10.04,10.15,9.01,9.37,9.74,9.50,9.36,10.26,11.21,10.63,11.39,12.52,12.06,11.05,11.89,12.40,11.26,11.38,12.25,12.06,11.37,12.32,12.78,11.83,11.86,11.25,11.55,11.16,11.82,10.85,11.03,11.60,11.31,10.89,11.59,12.05,11.56,11.10,11.14,11.07,11.32,11.69,12.16,11.98,13.31,13.18,14.01,13.35,12.82,13.88,13.61,12.87,13.56,14.10,13.59,13.19,14.07,14.02,12.92,13.00,12.68,13.01,13.77,12.82,12.74,13.29,13.37,12.32,12.69,13.23,12.59,11.88,12.79,12.89,11.91,12.49,13.41,13.68,13.99,14.69,14.48,13.84,13.62,13.60,13.98,14.90,14.64,14.07,14.74,15.14,14.56,14.29,15.08,14.84,14.50,14.78,15.23,14.57,14.63,15.08,15.86,14.95,14.52,15.29,14.12,14.23,13.32,12.40,12.85,12.32,13.64,14.01,12.56,13.58,14.09,14.37,13.70,14.22,14.93,14.38,14.49,14.99,15.43,15.06,15.05,16.26,15.91,15.82,16.76,16.91,15.89,16.00,16.86,16.26,15.58,16.23,16.90,15.86,16.10,16.47,16.99,16.25,16.39,17.16,17.00,16.40,16.73,16.67,15.90,16.09,14.55,15.08,15.23,14.88,14.18,14.99,15.23,15.21,15.24,15.59,15.98,15.62,15.66,16.33,16.85,17.39,17.28,16.36,17.07,17.72,17.48,17.07,18.03,18.32,18.47,18.49,18.43,17.98,17.81,17.85,17.68,17.35,17.34,17.38,16.46,16.60,16.73,16.14,15.91,15.68,14.99,14.62,15.39,15.53,16.15,16.21,16.74,15.78,16.10,16.60,16.85,16.52,17.35,16.94,16.79,17.40,17.96,17.47,17.62,18.46,18.46,18.48,19.28,18.81,18.79,18.37,17.92,17.84,17.59,17.51,17.37,17.14,16.64,16.69,16.58,15.86,16.36,15.49,15.92,15.56,16.66,16.12,15.91,16.94,17.19,16.99,16.00,16.85,16.86,16.34,16.92,16.81,16.66,17.19,17.63,17.27,17.64,18.19,18.06,18.28,19.15,19.12,18.53,18.70,18.18,17.71,17.74,17.80,17.37,16.97,17.42,16.80,16.53,16.38,16.25,15.46,15.72,15.00,15.13,14.45,14.74,15.62,15.85,16.34,15.68,15.36,16.20,16.86,15.88,16.27,17.05,17.11,16.82,17.52,18.12,17.85,18.13,18.55,18.82,18.93,19.30,19.43,19.90,19.62,18.66,18.86,19.73,18.65,18.25,19.14,19.03,17.86,18.20,18.75,17.85,17.35,17.77,18.13,16.80,16.75,17.33,17.11,16.20,16.32,16.99,16.18,15.48,16.23,16.37,15.31,14.77,16.06,15.64,14.38,14.39,14.77,13.75,13.47,13.05,23.76,23.17,22.54,22.36,21.76,20.81,21.40,21.91,20.60,20.14,20.86,20.65,20.07,19.68,19.94,19.78,18.71,18.23,16.73,16.02,14.48,14.13,13.21,13.39,14.30,13.58,13.14,13.49,14.88,14.97,15.47,15.95,16.34,16.98,18.84,18.64,18.22,17.75,16.36,17.68,16.86,18.73,18.65,17.04,19.29,18.27,18.09,19.27,18.62,16.62,17.78,16.35,17.73,17.41,18.91,19.37,18.57,20.44,21.48,19.55,20.35,18.91,20.29,20.02,21.72,21.01,20.11,20.08,19.18,18.14,18.21,18.44,17.06,17.48,15.94,16.71,16.98,16.47,18.02,17.89,19.27,20.23,21.48,21.53,22.06,22.48,22.71,22.09,22.61,21.63,21.50,22.37,21.22,21.75,22.09,22.36,22.28,23.00,23.04,22.45,22.27,22.95,22.37,22.27,21.65,21.30,21.86,21.43,20.88,20.95,20.66,19.87,19.78,19.86,19.01,18.16,19.30,18.18,16.47,17.30,17.25,16.24,15.17,15.36,15.56,14.55,13.90,13.72,14.09,13.76,13.02,13.62,13.96,13.48,12.93,13.86,14.00,13.70,14.59,13.74,15.80,15.37,16.68,18.00,18.43,19.53,18.29,18.87,17.46,16.77,16.31,15.08,15.71,14.19,15.58,14.45,14.93,16.36,15.80,14.29,14.86,15.80,16.59,17.04,18.27,19.05,19.42,18.29,17.82,16.68,18.29,18.34,17.89,18.23,18.23,18.86,18.16,16.67,15.87,16.24,15.63,14.87,15.63,14.46,13.65,15.40,14.20,13.79,12.97,14.08,12.94,12.95,12.32,13.06,13.46,13.93,13.65,14.98,14.32,15.74,15.42,16.87,16.76,16.38,16.95,17.85,17.61,17.22,17.90,18.38,17.32,18.20,17.06,17.30,18.36,17.75,17.75,17.51,17.48,18.05,18.32,17.88,18.99,17.82,17.60,16.52,15.85,15.15,16.73,16.79,15.39,15.79,17.54,16.90,16.17,18.13,18.33,17.45,15.45,16.45,16.04,17.05,16.85,15.77,15.65,15.17,14.19,15.00,15.28,15.92,14.57,16.66,14.40,16.54,15.49,16.46,14.92,16.34,16.61,17.71,18.14,17.69,17.14,16.36,16.17,13.99,14.53,14.98,16.43,16.58,14.75,15.03,13.74,13.83,13.14,12.95,13.86,13.69,13.42,14.33,13.45,14.66,14.60,15.35,15.58,16.80,18.05,17.99,18.98,19.54,21.59,21.40,19.89,21.17,22.46,21.67,21.14,20.24,19.86,19.16,18.39,17.95,18.20,18.19,19.42,20.30,21.63,21.92,22.76,22.91,24.22,24.02,24.53,23.97,23.36,22.42,21.75,21.12,19.61,18.94,17.30,17.42,16.33,16.20,14.84,14.82,13.21,14.28,12.52,14.64,13.72,13.00,14.04,12.67,13.04,13.12,13.83,14.89,15.68,16.02,17.34],[27.52,27.51,26.82,26.49,27.37,27.68,28.17,28.29,28.75,28.24,28.15,28.79,28.66,28.06,28.78,28.71,28.52,27.99,28.22,27.97,27.42,27.64,27.47,27.22,26.21,26.86,26.79,26.01,25.71,26.32,26.23,25.10,25.08,26.14,25.70,25.94,26.06,25.60,26.46,26.75,26.72,27.56,26.97,28.25,27.83,28.57,27.99,28.78,29.35,29.03,29.44,29.45,29.22,28.73,28.37,27.35,27.45,27.01,27.35,27.14,27.86,27.16,28.48,28.09,27.71,27.38,28.09,27.54,26.65,26.98,27.92,27.85,27.67,27.87,27.55,28.08,27.28,28.45,28.36,28.93,28.81,29.34,29.34,29.08,29.65,29.59,29.93,29.45,29.31,29.51,29.66,29.23,29.51,29.68,29.54,29.71,29.65,29.73,29.76,29.57,29.62,29.09,29.35,29.44,29.13,28.62,29.24,29.57,28.83,28.66,28.43,28.04,28.47,27.72,28.68,28.07,28.74,28.40,28.91,28.99,28.75,29.06,29.43,29.14,29.58,29.34,28.81,29.22,29.50,29.18,28.83,29.53,29.59,29.06,29.10,29.58,29.70,29.60,29.68,29.79,29.66,29.87,29.54,29.60,29.61,28.92,29.10,28.18,28.68,28.25,28.42,27.57,28.42,28.44,28.27,27.72,27.90,27.87,27.63,27.09,27.14,27.07,26.33,25.77,25.07,24.83,26.17,26.67,25.77,26.51,27.52,27.19,26.87,27.93,28.23,27.93,27.56,26.71,26.50,26.10,24.66,25.18,24.62,25.04,23.58,24.05,24.09,22.71,22.61,23.89,24.14,24.94,26.60,26.19,25.02,25.10,24.21,23.54,21.82,22.18,21.65,21.67,21.67,20.95,19.39,19.68,19.61,20.58,20.99,21.63,22.97,23.08,23.77,22.40,22.73,21.02,21.46,22.05,20.42,22.56,22.74,21.08,21.41,22.77,21.93,21.13,22.33,22.67,21.92,21.57,22.58,22.91,22.63,23.61,22.42,22.14,21.00,20.81,19.62,19.66,18.74,18.41,19.56,19.89,18.62,19.64,19.49,20.22,20.47,19.70,20.47,21.63,21.14,21.00,22.07,22.89,24.03,24.69,23.30,23.81,24.64,23.57,23.11,22.04,23.27,23.93,24.80,23.26,22.45,23.62,22.80,23.54,22.93,22.80,22.72,23.97,24.27,24.64,25.87,25.39,24.78,23.73,24.40,24.97,24.53,23.77,24.72,25.20,24.06,24.20,25.20,25.31,24.78,24.93,23.47,23.48,21.97,22.56,21.73,21.99,21.48,21.71,21.51,22.48,22.43,23.88,23.34,22.03,23.87,24.02,23.44,22.91,24.51,23.82,23.30,23.82,24.83,24.32,24.66,23.79,24.01,23.09,22.16,22.24,21.24,21.26,20.10,20.82,20.78,20.88,21.06,21.66,22.41,22.81,22.46,23.32,23.90,23.50,21.95,21.39,20.89,19.94,19.69,18.29,18.51,18.12,18.93,18.81,19.12,19.47,18.37,18.03,20.00,20.11,18.62,19.64,21.53,20.93,20.36,20.87,22.72,22.84,21.00,22.58,22.51,22.43,20.64,20.32,19.93,19.09,18.37,16.70,16.76,16.61,16.14,15.34,14.82,14.96,15.84,16.26,15.37,16.08,16.87,16.95,17.37,18.08,18.52,18.65,19.67,21.67,22.70,22.91,21.41,21.92,19.43,20.03,20.52,18.03,16.05,15.36,15.62,16.30,16.07,15.10,15.83,16.44,15.56,15.72,17.11,18.09,18.67,19.35,18.59,18.04,17.49,17.19,16.90,15.94,15.26,15.73,16.18,15.11,15.07,15.28,14.91,14.32,14.48,13.99,13.39,13.86,14.92,15.20,16.16,16.64,16.93,17.29,17.21,18.39,17.02,16.20,16.30,15.29,15.98,17.00,15.70,15.36,16.46,17.00,15.99,16.75,16.72,17.03,18.02,17.37,17.96,17.53,16.46,17.12,17.54,16.55,16.30,16.75,16.68,15.89,15.72,16.48,16.07,15.50,14.98,15.53,14.69,15.72,14.74,15.41,15.82,15.01,15.66,14.12,14.72,13.91,13.42,12.70,12.88,13.78,13.71,13.16,13.59,14.41,14.18,13.51,14.22,14.84,13.99,14.46,14.94,15.02,15.50,14.83,15.36,15.90,14.62,14.41,15.89,15.49,14.40,14.52,15.63,15.35,15.65,15.03,14.50,14.26,14.87,14.17,13.62,13.69,13.91,13.13,12.91,13.41,13.03,11.91,12.04,12.55,11.70,12.00,12.74,13.18,13.74,12.77,12.84,13.81,13.74,12.56,13.05,13.84,13.04,12.59,13.38,13.11,14.26,13.28,13.54,12.83,12.64,13.08,12.30,12.79,13.15,12.94,13.39,12.84,13.72,13.21,12.41,12.48,13.09,12.40,11.41,12.16,12.25,11.42,10.99,11.91,11.84,10.86,11.19,12.03,11.31,11.01,12.01,12.08,11.17,11.45,12.28,12.11,11.22,11.57,12.54,12.02,12.02,11.40,12.23,11.94,11.33,11.89,11.72,11.56,11.85,11.71,11.79,11.76,11.36,10.77,11.19,10.96,10.41,10.18,10.63,9.99,9.39,9.88,10.10,9.17,9.28,9.57,8.91,10.12,9.88,9.10,9.68,10.20,9.64,9.02,9.95,10.17,9.47,9.46,10.20,10.04,9.35,10.04,10.51,9.94,9.99,9.68,9.82,9.85,9.47,10.09,9.75,9.22,9.38,8.89,8.25,8.79,8.42,7.47,7.58,7.73,6.85,6.75,6.35,6.51,7.22,7.28,7.85,8.20,8.31,8.40,8.02,7.02,8.32,8.56,7.46,7.44,8.69,8.55,7.48,8.29,8.99,8.29,7.78,8.99,9.00,9.70,9.41,9.01,8.99,8.99,8.40,7.93,7.95,7.30,6.84,6.92,6.83,6.47,6.19,6.51,6.34,5.76,5.19,5.12,5.01,5.76,6.46,7.35,7.52,8.78,8.87,9.46,9.04,10.05,10.23,10.30,10.99,10.44,9.83,9.36,8.52,7.98,7.89,7.57,7.10,6.70,6.87,6.18,6.81,6.95,6.12,6.03,6.68,6.59,5.63,6.44,6.65,6.37,6.10,6.72,6.69,6.04,6.36,7.18,6.85,6.15,6.98,7.50,7.83,7.91,7.81,7.76,7.14,6.88,6.15,6.25,6.00,5.61,5.51,5.62,5.11,4.55,4.66,4.73,3.77,3.00,3.79,4.26,3.35,3.38,4.54,4.40,4.94,4.91,4.71,5.15,5.65,4.91,4.73,6.09,5.78,4.97,5.94,6.43,5.98,5.77,6.63,6.66,6.29,5.69,5.42,4.76,4.67,4.05,4.00,3.43,3.38,3.03,3.05,2.47,2.12,2.10,1.59,1.12,0.77,1.30,1.97,4.20,4.74,6.76,7.10,6.30,6.44,5.22,3.15,3.37,3.48,3.45,3.95,4.93,4.63,3.62,4.43,5.29,4.57,4.12,5.29,5.32,4.81,5.03,5.37,6.34,6.72,6.91,7.36,6.06,5.88,6.61,6.23,5.49,5.59,6.26,6.50,5.55,5.91,5.35,5.93,5.12,5.62,5.35,4.50,5.20,5.34,5.87,6.36,6.27,7.01,8.00,8.11,8.05,8.61,8.07,6.60,6.07,7.06,6.88,5.93,6.39,7.29,6.19,6.02,6.90,7.15,6.28,6.64,7.81,7.21,6.68,7.45,8.33,7.85,8.27,8.68,9.09,8.71,9.44,8.82,8.65,8.71,8.87,8.28,7.59,8.20,7.96,7.09,7.79,8.16,7.54,7.84,7.21,7.06,6.10,6.60,6.34,7.13,7.81,7.59,7.41,8.15,8.75,8.12,8.72,9.44,9.08,8.89,9.49,10.19,10.72,10.30,11.14,10.58,9.69,10.22,10.74,10.05,9.33,10.22,10.24,9.55,9.39,10.22,9.66,9.22,9.81,10.09,10.40,9.55,9.32,8.11,8.84,8.03,8.24,9.24,8.94,9.00,9.54,10.01,9.49,9.74,10.28,10.42,10.40,10.52,11.42,11.48,12.29,11.38,11.10,11.83,12.27,11.13,11.55,12.49,11.72,11.26,12.29,12.47,11.26,11.55,10.62,10.95,11.59,10.96,10.42,11.61,11.45,10.03,10.66,11.06,11.01,10.28,11.37,12.25,12.07,13.03,13.92,13.54,12.57,13.42,13.99,12.80,12.83,13.67,13.62,12.85,13.66,14.23,13.40,13.43,12.60,12.86,12.35,13.03,11.70,12.29,13.05,12.25,11.91,13.11,13.37,12.56,12.05,12.33,12.27,12.64,12.82,13.52,13.64,14.74,14.51,15.38,14.77,14.30,15.07,15.08,14.32,14.79,15.35,14.95,14.51,15.25,15.42,14.41,14.38,13.79,14.24,14.90,13.80,13.73,14.56,14.13,13.10,13.72,14.21,13.15,12.63,13.81,13.79,12.86,13.74,14.58,14.89,15.40,16.13,15.81,15.27,14.84,14.84,15.08,15.91,15.86,15.17,15.79,16.38,15.75,15.02,16.14,16.17,15.47,15.68,16.81,15.99,15.52,16.09,17.13,16.22,15.60,16.23,15.12,14.90,13.77,13.21,13.56,12.98,14.19,14.81,13.46,13.93,14.95,15.05,14.30,15.04,15.85,15.45,15.63,16.19,16.57,16.27,16.14,17.74,16.93,17.11,18.20,18.48,17.30,17.44,18.46,17.98,16.80,17.88,18.85,17.44,17.21,18.23,18.41,17.52,17.89,19.10,18.27,17.51,18.15,17.95,16.85,17.23,15.59,15.78,15.98,15.90,15.16,15.91,16.51,15.96,16.05,16.87,17.12,16.67,17.01,17.80,18.19,18.93,18.98,17.73,18.64,19.56,18.97,18.75,19.82,20.03,19.99,20.38,20.48,19.54,19.75,19.95,19.50,19.14,19.39,19.26,18.10,18.19,18.32,17.84,17.43,17.14,16.73,16.09,16.33,16.63,17.32,17.42,18.12,17.06,17.26,18.07,18.36,18.06,18.94,18.49,18.51,19.23,19.64,19.66,19.48,20.23,20.16,20.33,21.07,20.82,20.76,20.34,19.84,19.86,19.55,19.43,19.15,18.83,18.27,17.83,18.08,17.29,18.03,17.34,17.58,17.26,18.44,17.69,17.28,18.35,18.75,18.68,17.69,18.50,18.72,17.80,18.77,18.36,18.35,19.06,19.31,19.22,19.64,20.11,19.78,20.10,21.11,21.19,20.60,20.85,20.39,19.81,19.90,20.24,19.39,19.02,19.34,18.73,18.23,18.38,17.96,17.05,16.94,16.35,16.44,15.86,15.85,17.02,17.53,18.07,17.10,16.98,18.15,18.44,17.51,18.19,19.15,19.07,18.57,19.56,19.74,19.80,20.14,20.56,20.75,20.77,21.26,21.53,21.75,21.81,20.72,20.74,21.77,20.81,20.22,21.10,21.28,20.11,20.31,20.92,20.17,19.45,19.83,20.24,18.90,18.67,19.35,19.23,18.02,18.19,19.07,17.76,17.21,17.98,18.18,16.61,16.23,17.79,17.03,15.67,15.63,16.60,15.22,14.82,14.12,24.68,24.22,23.49,23.26,22.65,21.67,22.61,22.90,21.64,21.29,21.90,21.57,20.82,20.47,20.87,20.67,19.64,19.09,17.66,16.90,15.16,14.58,13.53,14.25,15.22,14.11,13.41,14.32,15.40,15.67,16.11,17.04,17.28,18.08,19.65,19.54,18.95,18.63,16.71,18.77,17.79,19.70,19.66,18.06,19.83,18.66,18.44,19.85,19.96,17.47,19.11,17.03,18.82,17.77,19.18,19.77,19.05,21.15,22.13,20.07,21.30,19.39,21.28,20.74,22.56,21.74,20.62,20.73,19.90,19.19,19.08,19.50,17.57,18.01,16.27,17.01,17.38,17.39,18.42,18.58,19.83,20.69,22.37,22.54,23.38,23.52,23.94,23.08,23.66,22.87,22.12,23.41,22.62,23.19,23.59,23.47,23.87,24.34,24.43,23.73,23.44,24.27,23.66,23.63,22.95,22.34,22.94,22.54,21.98,21.85,21.84,21.02,20.56,20.51,19.70,19.22,19.69,18.61,18.04,18.54,18.09,17.20,16.16,16.25,16.42,15.20,14.91,14.52,14.68,14.34,13.75,13.75,14.29,14.26,13.25,13.91,14.55,14.45,15.27,14.12,16.35,15.69,16.99,18.34,18.81,20.43,18.99,19.57,18.12,17.33,17.27,15.53,16.61,15.02,16.11,14.75,15.14,17.06,16.15,14.34,15.56,16.10,17.49,17.57,19.13,20.01,20.09,18.49,18.80,17.43,19.24,19.69,18.58,19.41,19.09,19.88,19.10,17.74,16.83,16.83,16.01,15.34,16.16,14.58,13.74,15.24,14.15,13.93,13.54,14.40,13.17,13.84,13.42,13.37,13.71,14.32,13.78,14.89,14.04,15.87,15.96,17.36,17.87,16.70,17.24,18.24,17.94,17.12,18.46,18.97,18.05,19.10,17.61,17.62,18.97,18.31,17.45,17.77,17.92,18.96,19.21,18.89,19.52,18.60,18.42,17.37,16.96,16.05,17.49,18.02,16.51,16.69,18.60,18.01,17.37,18.80,19.27,18.47,16.85,17.25,16.59,17.74,17.06,16.56,15.93,15.34,14.89,15.11,15.57,15.93,14.74,16.80,14.83,16.73,15.76,16.93,15.99,17.45,17.46,18.63,18.94,18.60,18.14,17.32,16.90,14.67,15.09,15.73,17.25,17.06,15.17,14.83,13.36,13.19,13.64,13.07,14.14,14.25,13.80,14.54,13.92,14.94,14.98,15.56,16.18,17.23,18.51,18.84,19.50,19.94,22.29,21.93,20.62,21.53,23.08,22.07,21.25,20.61,20.26,19.50,19.11,18.18,18.71,19.10,19.87,20.91,22.14,22.76,23.74,23.68,25.10,25.12,25.83,25.25,24.54,23.58,22.89,22.00,20.50,19.43,18.52,18.00,16.97,16.54,15.27,15.22,13.83,14.66,13.21,15.20,14.32,13.80,13.96,13.45,13.21,13.24,13.90,15.38,16.42,16.50,18.06],[28.21,28.26,27.72,27.53,28.12,28.40,28.84,28.93,29.33,28.92,28.84,29.28,29.20,28.77,29.25,29.26,28.99,28.66,28.82,28.65,28.13,28.25,28.23,27.94,27.10,27.61,27.66,26.88,26.59,27.19,27.27,26.10,26.08,26.97,26.53,26.91,26.91,26.76,27.37,27.82,27.63,28.32,27.78,28.86,28.50,29.14,28.66,29.39,29.76,29.60,29.84,29.92,29.71,29.27,28.95,28.18,28.24,27.99,28.20,28.10,28.55,28.02,29.15,28.79,28.68,28.17,28.72,28.41,27.65,27.97,28.70,28.68,28.43,28.62,28.33,28.81,28.06,29.03,29.07,29.41,29.35,29.72,29.78,29.58,29.97,30.00,30.18,29.91,29.67,29.93,29.98,29.68,29.96,30.11,29.98,30.05,29.92,30.07,30.16,30.11,29.99,29.61,29.83,29.92,29.62,29.23,29.69,29.84,29.35,29.26,29.10,28.85,29.06,28.53,29.19,28.77,29.34,29.07,29.47,29.53,29.31,29.56,29.83,29.62,29.99,29.77,29.34,29.72,29.97,29.59,29.43,29.88,29.98,29.49,29.63,30.03,30.10,29.98,30.04,30.13,30.09,30.16,30.01,29.99,29.97,29.40,29.55,28.96,29.21,28.96,29.00,28.32,29.05,29.04,28.97,28.53,28.54,28.45,28.40,27.84,27.92,27.90,27.19,26.67,26.09,26.03,27.11,27.48,26.74,27.32,28.18,27.93,27.68,28.54,28.84,28.56,28.32,27.74,27.47,27.19,26.23,26.11,25.84,26.16,24.70,25.47,25.34,23.89,24.08,25.38,25.63,26.05,27.75,27.25,26.16,26.35,25.46,24.79,22.69,23.38,22.82,22.84,22.75,22.11,21.09,21.25,21.11,21.66,22.05,22.69,23.83,23.92,24.44,23.05,23.29,21.94,22.53,23.06,21.83,23.61,23.68,22.27,22.74,23.80,22.88,22.46,23.55,23.67,23.11,22.90,23.89,23.84,23.71,24.72,23.65,23.24,22.37,22.16,21.16,21.08,20.22,20.01,21.49,21.46,20.48,21.30,21.19,21.78,22.06,21.39,21.93,23.14,22.58,22.47,23.43,24.29,25.26,25.76,24.43,24.63,25.49,24.71,24.30,23.44,24.49,25.06,25.96,24.53,23.61,24.75,23.96,24.62,24.34,24.25,24.25,25.43,25.73,25.91,26.99,26.56,25.88,24.78,25.30,26.09,25.55,24.70,25.81,26.38,25.28,25.24,26.26,26.45,25.63,26.02,24.65,24.68,23.36,23.75,23.04,23.32,23.05,23.32,22.85,23.94,23.57,24.87,24.46,23.21,24.65,24.93,24.41,23.80,25.33,24.96,24.21,24.66,25.64,25.35,25.57,25.02,25.15,24.22,23.28,23.48,22.60,22.51,21.70,22.24,22.19,22.03,22.23,22.85,23.47,23.96,23.34,24.20,24.91,24.39,23.04,22.58,21.98,21.44,20.87,19.90,19.98,19.54,20.02,19.83,20.01,20.34,19.77,19.40,21.30,21.20,20.18,20.98,22.79,22.34,21.70,22.30,24.15,24.28,22.15,23.78,23.36,23.29,21.70,21.51,20.90,20.24,19.92,18.44,18.06,18.07,17.80,16.46,16.46,16.58,17.53,18.23,16.88,17.84,18.64,18.55,18.96,19.37,19.93,20.16,20.92,22.99,24.09,24.13,22.72,22.69,21.10,20.87,21.61,19.66,17.12,16.58,16.72,17.56,17.60,16.75,17.33,17.94,17.08,17.21,18.99,19.88,20.57,20.97,20.45,19.85,19.61,19.10,18.82,17.68,16.84,17.51,18.13,16.68,16.57,16.94,16.57,16.10,16.22,15.85,15.33,15.81,16.71,17.06,18.07,18.68,18.86,19.52,18.94,20.28,18.99,18.03,18.42,17.11,17.85,18.95,17.56,17.11,18.46,18.99,17.81,18.42,18.73,19.02,20.18,19.34,19.85,19.66,18.18,18.84,19.44,18.30,17.87,18.45,18.43,17.30,17.49,18.38,17.84,17.30,16.80,17.26,16.51,17.62,16.58,17.40,17.89,16.74,17.59,15.93,16.35,15.82,14.97,14.57,14.42,15.47,15.52,14.76,15.00,15.98,15.76,15.02,15.80,16.56,15.61,16.03,16.76,16.90,17.20,16.39,17.16,17.79,16.37,16.26,17.60,17.35,16.41,16.43,17.39,17.16,17.55,17.03,16.29,16.16,16.69,16.01,15.51,15.62,15.78,14.97,15.01,15.27,14.79,13.66,13.95,14.11,13.29,13.40,14.34,14.68,15.43,14.52,14.36,15.47,15.64,14.47,14.69,15.66,15.13,14.43,15.18,14.89,16.21,15.20,15.49,14.71,14.39,14.98,14.14,14.64,15.03,14.81,15.39,14.98,15.80,15.10,14.34,14.78,14.98,14.16,13.37,14.00,14.07,12.93,12.57,13.56,13.42,12.28,12.57,13.68,13.03,12.49,13.56,13.85,12.95,13.03,13.90,13.74,12.83,13.15,14.35,13.82,13.86,13.13,14.16,14.00,13.18,13.82,13.87,13.61,13.91,13.78,14.06,13.80,13.05,12.57,12.91,12.55,11.95,11.96,12.27,11.76,11.13,11.53,11.69,10.64,10.86,11.11,10.37,11.47,11.52,10.65,11.08,11.73,11.09,10.58,11.37,11.92,10.99,11.05,11.91,11.78,10.98,11.80,12.22,11.59,12.08,11.44,11.68,11.71,11.33,12.00,11.61,10.96,10.99,10.66,10.06,10.50,10.04,9.02,9.39,9.65,8.31,7.69,6.82,7.10,8.42,8.79,9.81,9.89,10.01,10.01,10.06,8.64,10.11,10.35,8.92,9.19,10.44,10.39,9.02,10.22,10.85,10.11,10.02,11.00,10.76,11.84,11.48,11.05,10.84,10.68,10.38,9.92,9.85,9.29,8.65,8.53,8.60,8.13,7.33,7.78,7.53,6.64,6.20,6.09,5.83,6.79,6.87,8.59,9.23,10.65,10.70,11.11,10.97,11.89,11.85,12.12,12.80,12.10,11.41,11.10,10.17,9.69,9.59,8.90,8.27,7.61,8.02,6.98,7.78,8.27,6.75,7.09,7.88,7.69,6.81,7.46,8.38,7.90,7.41,8.41,8.95,7.71,8.43,9.44,9.17,8.54,9.31,9.91,10.48,10.41,10.46,10.66,9.83,9.50,8.62,8.30,8.35,8.12,7.43,7.22,7.17,6.50,6.11,5.85,4.91,3.79,4.71,5.40,3.63,4.07,5.11,5.21,6.54,6.19,4.19,6.09,7.25,6.21,6.26,7.74,7.86,6.53,7.77,8.38,8.28,8.22,8.79,9.32,9.17,8.34,8.22,7.31,7.17,6.05,5.58,5.00,4.58,4.38,4.10,3.34,2.78,2.48,2.59,2.16,1.33,0.77,1.52,3.45,4.73,7.05,7.38,6.54,6.67,5.43,3.26,3.07,3.42,3.07,3.83,4.99,5.26,3.75,4.47,5.77,6.02,4.71,5.82,6.82,6.36,6.47,7.94,8.50,8.96,9.08,9.46,8.33,7.94,8.54,8.23,7.29,7.23,8.28,8.56,7.23,7.65,7.00,7.60,6.45,7.33,6.42,5.89,6.51,6.42,6.39,6.82,7.14,7.82,8.50,9.56,9.64,10.48,9.76,8.07,8.05,9.00,8.69,7.32,8.61,9.20,7.78,7.51,8.94,8.78,7.58,8.42,9.51,8.53,8.30,9.36,9.87,9.30,10.39,10.45,10.49,10.54,10.74,10.59,10.41,10.61,10.66,10.22,9.82,10.23,9.94,8.86,9.94,9.99,9.39,9.86,9.11,8.87,7.90,8.62,8.20,9.07,9.98,9.41,9.12,10.10,10.46,9.87,10.46,11.21,10.63,10.67,11.45,11.70,12.29,12.24,13.05,12.15,11.37,12.04,12.50,11.64,11.03,11.97,11.95,11.54,11.31,12.02,11.33,11.05,11.60,12.12,12.35,11.50,11.37,10.20,10.90,10.21,10.00,11.13,11.13,10.83,11.28,12.00,11.43,11.42,12.13,12.40,12.06,12.21,13.26,13.49,14.17,13.13,12.91,13.77,14.21,12.92,13.36,14.46,13.50,13.08,14.30,14.42,13.15,13.37,12.53,12.78,13.70,12.87,12.42,13.53,13.40,12.26,12.55,13.20,12.93,12.36,13.24,14.18,14.01,15.03,15.91,15.49,14.43,15.29,15.95,14.53,14.61,15.66,15.56,14.76,15.76,16.39,15.36,15.26,14.41,14.94,13.96,14.97,13.52,14.21,15.04,14.25,14.05,15.06,15.57,14.67,13.94,14.18,14.16,14.56,14.73,15.41,15.59,16.87,16.62,17.57,16.71,16.11,17.21,17.25,16.03,16.84,17.44,17.01,16.20,17.23,17.51,16.37,16.10,15.40,16.16,17.03,15.35,15.30,16.41,15.98,14.86,15.49,16.39,15.08,14.40,15.89,15.92,14.76,15.38,16.21,16.62,16.98,17.69,17.64,17.37,16.79,17.11,17.31,18.32,17.95,17.19,17.77,18.59,17.66,17.14,18.20,18.57,17.35,17.67,18.83,17.86,17.38,18.04,19.19,17.89,17.17,18.45,16.97,16.77,15.72,15.20,15.32,14.65,15.87,16.47,15.04,15.72,17.01,16.82,16.23,16.99,17.79,17.12,17.43,18.34,18.57,18.10,18.37,20.05,19.66,19.47,20.58,20.90,19.69,19.54,20.67,20.10,18.66,20.00,21.12,19.61,19.24,20.62,20.52,19.33,20.08,21.29,20.07,19.38,20.32,20.25,18.90,19.31,17.69,17.53,18.10,17.91,17.14,17.88,18.64,18.01,17.75,18.92,19.09,18.45,18.57,20.05,20.37,21.31,21.24,19.89,20.76,21.85,21.23,21.10,22.14,22.45,22.40,22.82,22.97,21.87,22.14,22.24,21.50,21.25,21.48,21.46,20.23,20.19,20.61,20.32,19.78,19.65,19.07,17.73,18.64,18.59,19.56,19.46,20.33,19.05,18.94,20.24,19.87,20.26,20.82,20.59,20.57,21.37,21.74,21.82,21.75,22.44,22.46,22.53,23.31,23.15,23.36,22.77,22.05,22.07,22.01,21.73,21.31,21.24,20.66,20.11,20.42,19.48,20.42,19.56,19.48,19.26,20.17,19.32,18.99,20.23,20.49,20.63,19.78,20.60,20.93,19.73,20.28,20.37,20.48,21.10,21.22,21.37,21.78,22.28,21.86,22.48,23.34,23.48,22.90,23.33,22.51,21.94,22.16,22.37,21.45,21.19,21.53,21.03,20.50,20.62,20.24,19.31,19.11,18.11,18.75,17.31,17.68,18.89,19.61,20.12,18.93,18.88,20.21,20.49,19.42,20.15,21.28,21.19,20.60,21.71,22.02,21.84,22.24,22.83,22.83,22.92,23.20,23.69,24.01,23.93,22.86,22.87,23.89,23.04,22.45,23.42,23.44,22.18,22.40,23.13,22.40,21.49,21.91,22.37,21.08,20.65,21.58,21.23,19.99,19.96,21.17,19.71,19.08,19.88,20.03,18.47,17.96,19.79,18.96,17.43,17.54,18.61,17.19,16.50,15.91,25.94,25.91,25.37,24.99,24.82,23.88,24.17,24.76,23.75,23.20,23.73,23.56,22.63,22.08,22.80,22.72,21.87,20.90,19.87,19.07,17.44,16.63,15.63,16.09,17.16,15.74,15.18,16.05,17.03,17.44,17.86,18.65,19.04,19.58,21.18,20.92,20.42,19.92,18.24,20.05,19.16,20.78,21.13,19.60,20.97,19.74,19.83,20.75,20.73,18.54,20.30,18.38,20.03,19.20,20.77,21.52,20.91,22.84,23.73,21.74,22.51,20.94,22.68,22.13,23.54,22.86,21.64,21.65,20.88,20.41,20.36,20.64,18.98,19.51,18.00,18.83,19.57,19.37,20.87,20.97,22.44,23.18,24.47,24.37,25.15,25.56,25.92,25.13,25.74,24.79,24.59,25.43,24.88,24.94,25.42,25.53,25.67,26.09,26.35,25.67,25.48,26.33,25.65,25.73,25.21,24.26,24.81,24.51,24.03,23.99,23.72,23.12,22.55,22.71,22.15,21.24,21.47,20.93,20.18,20.07,19.91,19.09,17.99,17.94,18.24,17.19,16.46,16.72,16.56,16.01,15.62,15.76,16.16,15.65,15.14,15.77,16.08,15.92,16.80,15.94,18.20,17.47,19.22,20.35,21.52,22.67,20.94,21.58,19.94,18.91,18.85,17.15,17.99,16.24,17.13,16.04,16.71,18.58,17.18,15.92,16.90,17.35,18.81,19.15,20.32,20.75,20.99,19.96,20.40,19.30,20.78,21.08,20.32,21.07,20.71,21.36,20.60,19.19,18.55,18.28,17.47,16.91,17.78,16.23,15.85,17.05,15.68,15.50,14.76,15.32,14.69,14.42,14.05,14.80,15.26,15.78,15.49,16.31,16.18,17.85,17.72,19.10,19.62,18.25,18.99,19.83,19.72,18.60,19.92,20.42,19.77,20.88,18.94,19.00,20.79,20.18,19.06,19.00,19.31,20.38,20.58,20.25,20.51,20.32,19.99,19.22,18.57,17.71,19.29,19.55,18.31,18.49,20.13,19.78,19.13,20.30,21.28,20.36,18.79,18.95,18.41,19.26,18.48,17.90,17.30,17.18,16.28,16.41,17.03,17.62,16.69,18.44,17.00,18.92,18.08,19.27,18.33,19.95,19.53,20.81,21.20,20.54,20.24,19.14,18.68,16.83,16.97,17.41,18.98,18.92,16.91,16.71,15.27,15.22,15.20,14.90,15.84,16.04,15.45,16.32,15.52,16.36,16.56,17.09,17.73,18.57,20.33,20.84,21.73,22.45,24.04,24.11,22.93,23.62,24.75,24.10,23.14,22.75,22.20,20.92,20.79,19.61,20.50,21.21,21.83,23.07,24.19,24.75,25.52,25.74,26.75,26.88,27.41,26.75,26.18,25.71,24.86,24.17,22.67,21.51,20.46,20.09,18.68,18.32,17.02,16.70,15.51,16.16,14.75,16.42,15.47,15.19,15.53,15.05,14.95,15.26,15.76,16.85,17.93,18.32,19.16],[28.71,28.82,28.39,28.16,28.65,28.80,29.19,29.26,29.63,29.26,29.10,29.52,29.52,29.09,29.61,29.62,29.44,29.03,29.10,29.01,28.56,28.55,28.50,28.37,27.62,27.94,27.98,27.37,27.07,27.57,27.67,26.56,26.69,27.39,26.81,27.27,27.24,27.28,27.84,28.09,28.14,28.68,28.24,29.18,29.05,29.52,29.01,29.64,29.99,29.90,30.14,30.19,29.99,29.68,29.31,28.50,28.63,28.24,28.47,28.31,28.66,28.23,29.31,28.93,28.99,28.30,29.04,28.78,27.97,28.31,28.99,28.86,28.59,28.84,28.59,29.02,28.39,29.32,29.37,29.71,29.60,30.02,29.97,29.85,30.18,30.15,30.40,30.14,29.88,30.10,30.21,29.94,30.07,30.30,30.22,30.30,30.21,30.34,30.27,30.19,30.09,29.73,29.89,30.03,29.72,29.37,29.78,29.93,29.57,29.43,29.30,28.97,29.31,28.71,29.43,29.03,29.61,29.28,29.70,29.80,29.59,29.82,30.00,29.73,30.13,29.97,29.54,29.81,30.08,29.82,29.52,30.01,30.17,29.72,29.74,30.15,30.25,30.09,30.15,30.29,30.19,30.30,30.07,30.05,30.12,29.59,29.70,29.08,29.41,29.14,29.26,28.64,29.29,29.25,29.24,28.77,28.82,28.72,28.64,28.16,28.36,28.29,27.67,27.28,26.81,26.85,27.63,27.96,27.45,27.91,28.58,28.39,28.32,28.87,29.14,29.11,28.83,28.34,28.06,27.78,26.96,26.92,26.77,27.01,26.01,26.41,26.48,25.26,25.33,26.21,26.59,26.95,28.26,27.80,27.12,27.15,26.68,25.85,24.48,24.65,24.22,24.20,24.06,23.39,22.75,22.81,22.88,22.95,23.63,23.55,24.46,24.66,24.93,23.89,24.15,23.40,23.83,24.44,23.48,24.82,24.87,23.56,24.20,24.89,24.07,23.89,24.66,24.69,24.18,24.24,24.95,24.70,24.56,25.26,24.32,24.38,23.93,23.75,23.26,22.55,21.88,21.79,22.74,22.55,22.20,22.83,23.09,23.46,23.84,23.20,23.73,24.57,24.01,23.91,24.80,25.44,26.08,26.69,25.55,25.56,26.36,25.54,25.23,24.60,25.63,25.99,26.68,25.78,24.93,25.97,25.31,25.82,25.54,25.43,25.42,26.37,26.74,26.74,27.70,27.22,26.58,25.75,26.10,26.78,26.56,25.78,26.49,27.07,26.20,26.03,26.83,27.17,26.46,26.83,25.67,25.75,24.64,25.24,24.48,24.71,24.41,24.74,24.30,25.04,24.52,25.66,25.47,24.66,25.31,25.63,25.58,24.71,25.87,25.79,25.32,25.25,26.07,26.03,26.10,25.63,25.93,25.41,24.55,24.77,24.15,24.02,23.48,23.83,23.67,23.60,23.40,23.86,24.43,24.71,24.40,25.02,25.44,25.28,24.07,23.75,23.14,23.37,22.32,22.39,21.73,21.43,21.49,21.69,22.19,22.51,22.53,22.44,23.58,23.13,23.44,24.00,24.42,24.17,24.48,24.67,25.49,25.61,24.32,25.35,24.72,25.00,24.52,24.00,23.45,23.38,23.31,21.85,21.55,22.23,21.82,20.80,20.44,20.75,21.48,22.02,21.23,22.03,22.43,22.41,22.74,23.06,23.78,23.86,24.06,25.45,26.09,26.32,25.35,25.34,24.24,23.89,24.87,23.16,22.10,21.83,22.01,22.02,22.27,21.95,22.32,22.65,22.04,22.26,23.34,23.77,24.08,24.24,23.85,23.51,23.15,23.52,23.23,22.74,22.33,22.63,23.13,22.23,22.23,22.18,21.90,21.63,21.76,21.40,21.07,21.26,21.92,22.08,22.70,23.09,22.38,22.98,21.89,23.10,22.51,22.15,22.98,22.33,22.42,23.58,22.59,22.02,23.02,23.31,22.28,22.73,23.03,23.21,24.34,23.66,23.99,23.89,22.76,23.54,23.98,23.21,22.69,23.11,23.23,22.55,22.59,23.25,22.88,22.13,21.93,22.36,21.54,22.57,21.78,22.23,22.51,21.92,22.67,21.52,21.77,21.11,20.56,20.32,20.08,21.03,21.22,20.58,20.35,21.56,21.57,20.48,21.00,21.97,21.21,21.06,21.69,21.90,21.75,21.53,21.68,22.45,21.59,21.43,22.32,22.17,21.67,21.63,22.11,22.43,22.02,21.92,21.36,21.39,21.69,21.46,20.98,21.35,21.32,20.61,21.06,21.21,20.47,20.13,20.19,19.88,18.89,18.50,19.97,19.61,20.73,20.35,19.54,20.41,20.81,20.07,19.94,20.64,20.62,19.91,20.26,19.78,20.86,20.28,20.58,20.17,19.62,20.11,19.66,19.88,20.05,20.29,20.49,20.28,20.94,20.62,20.33,20.54,20.59,20.28,19.81,20.23,19.75,19.35,19.19,19.35,18.96,18.09,18.05,18.93,18.92,18.00,18.31,19.24,18.67,18.23,18.64,18.97,18.56,18.00,19.14,18.93,18.52,18.71,19.02,18.84,18.60,18.68,18.84,18.85,19.44,19.22,19.56,19.26,18.83,18.91,19.08,18.43,17.91,18.13,18.20,17.28,16.49,17.43,17.16,15.72,15.95,15.83,14.37,15.83,16.14,15.08,15.19,16.35,16.05,14.92,15.86,17.16,16.23,15.81,17.06,17.57,16.50,16.84,17.66,16.91,17.22,16.61,16.96,17.19,16.52,17.96,17.25,16.63,16.75,15.76,15.58,16.11,15.00,14.33,14.54,13.90,12.76,12.68,11.61,12.06,13.74,13.65,14.84,14.35,14.11,13.90,13.26,12.49,12.95,13.85,12.97,12.90,13.62,14.26,13.54,13.39,14.36,14.20,14.39,14.39,15.06,15.70,15.99,15.70,15.69,15.63,14.61,14.62,14.33,13.42,13.62,13.29,12.93,12.27,12.60,12.52,11.59,10.56,10.99,10.72,9.64,10.50,12.41,14.41,14.63,15.94,16.17,16.38,16.33,17.53,18.26,18.42,18.54,17.63,16.12,16.83,14.78,14.97,14.14,12.96,12.71,11.64,11.35,9.71,10.89,11.56,10.33,9.33,11.08,11.11,8.93,10.49,11.47,11.28,9.98,11.49,12.14,11.88,12.07,12.65,13.19,12.94,12.95,13.56,14.03,14.14,14.64,14.50,13.97,13.95,13.26,12.97,12.17,12.59,12.01,11.29,9.65,10.49,9.73,8.92,8.20,6.53,8.61,8.16,5.70,6.61,7.48,7.26,7.75,7.85,7.24,8.86,9.56,8.53,8.87,10.21,9.94,9.99,10.83,11.60,11.39,11.46,11.95,12.94,12.88,11.89,12.26,11.27,11.28,10.58,9.27,8.39,7.98,7.10,6.23,5.43,4.78,4.30,4.05,4.16,3.25,1.43,0.77,2.22,3.68,6.04,7.36,7.06,7.82,6.67,4.23,4.71,4.75,4.79,5.85,8.13,8.21,5.65,7.01,9.11,8.93,6.97,9.19,10.68,10.41,10.16,12.03,12.16,12.37,13.10,12.93,13.09,12.49,13.00,12.92,11.78,11.79,13.02,13.56,12.38,12.40,11.22,11.31,9.59,9.85,8.46,8.44,9.53,9.01,8.21,8.64,8.65,8.94,9.89,10.29,10.51,11.94,11.98,9.81,10.85,12.30,11.28,10.27,11.90,12.48,11.40,11.58,12.77,12.60,12.42,12.93,13.72,12.93,12.91,14.61,14.38,13.57,14.87,15.53,14.62,14.38,14.71,14.35,15.38,15.27,15.18,13.76,13.77,14.42,14.21,13.89,15.19,15.84,14.35,15.19,14.42,14.15,12.42,12.72,12.75,14.06,14.43,13.76,13.98,15.63,15.14,14.76,15.99,16.08,15.22,15.56,16.31,16.19,16.87,17.14,17.50,17.11,16.52,17.16,17.45,16.22,15.99,17.50,17.21,15.68,16.99,17.37,16.17,15.67,16.01,16.60,16.57,16.00,16.55,15.11,16.41,14.95,15.32,16.65,15.90,15.88,16.62,16.97,16.10,16.11,16.93,17.03,16.29,16.82,17.75,17.61,18.63,17.99,17.74,18.10,19.36,18.07,18.18,19.02,18.81,18.40,19.11,19.22,18.86,18.70,18.17,18.12,18.96,18.02,17.67,18.70,18.47,17.22,17.81,18.04,17.60,16.67,17.17,18.15,18.77,19.33,20.14,19.94,19.07,19.96,20.35,19.41,19.41,20.42,20.89,19.77,20.50,20.73,20.20,19.71,19.20,19.78,19.09,19.85,18.31,18.85,19.76,19.25,18.20,19.70,20.02,18.74,17.75,17.85,18.33,19.24,18.68,19.21,20.12,20.80,20.37,21.62,21.15,20.57,21.44,21.53,20.83,21.27,21.93,21.65,20.98,21.68,21.73,21.13,20.71,20.15,20.97,21.39,20.25,20.05,21.00,20.61,19.27,19.98,20.59,19.56,18.50,19.87,19.71,18.16,18.22,19.42,19.01,19.82,20.47,20.69,20.97,20.47,20.93,21.43,22.00,22.01,21.58,21.76,22.53,22.00,21.59,22.28,22.59,21.77,21.92,22.84,22.35,22.05,22.37,23.05,22.15,21.41,21.96,21.17,20.43,19.59,18.49,18.93,18.58,20.10,20.36,19.32,19.85,21.30,20.62,20.25,21.32,21.96,20.96,21.42,22.19,22.21,21.58,21.81,22.89,22.77,22.84,23.56,23.97,23.08,23.10,23.81,23.62,22.81,23.42,24.10,23.29,23.07,23.70,23.92,23.16,23.34,24.03,23.55,23.03,23.30,23.15,22.47,22.64,21.59,21.05,22.11,21.54,20.99,21.73,22.62,21.58,21.34,22.77,22.60,22.05,22.18,23.28,23.36,24.06,24.01,23.34,23.71,24.46,24.29,23.90,24.61,24.83,24.63,25.04,25.13,24.27,24.53,24.52,24.05,23.98,24.38,24.15,23.17,23.50,23.61,23.08,22.84,22.38,22.16,21.43,21.80,22.19,22.80,22.91,23.42,22.39,22.41,23.39,22.55,23.14,23.20,23.27,23.55,23.73,24.14,24.36,24.22,24.59,24.80,24.75,25.31,25.27,25.64,24.95,24.49,24.45,24.32,24.21,24.19,23.88,23.42,22.92,23.29,22.48,23.26,22.50,22.10,21.90,22.20,21.04,21.29,22.06,22.21,22.84,22.58,22.95,23.47,22.69,22.60,23.04,23.12,23.33,23.59,24.00,24.09,24.19,24.25,24.68,25.27,25.43,24.93,25.19,24.83,24.35,24.46,24.69,24.13,23.89,24.08,23.72,23.45,23.54,22.92,22.55,22.06,21.55,21.93,20.84,20.88,22.32,22.58,23.35,22.33,22.35,23.36,23.33,22.55,23.36,23.87,23.54,23.13,24.06,24.28,23.84,24.36,24.68,24.58,24.68,24.82,25.40,25.65,25.64,24.69,24.84,25.63,25.00,24.50,25.27,25.31,24.41,24.64,25.21,24.73,24.04,24.40,24.67,23.83,23.65,24.28,23.97,23.02,23.42,23.90,22.79,22.72,23.57,23.32,22.01,22.01,23.07,22.45,21.59,21.74,22.69,21.58,21.78,21.00,26.93,27.04,26.50,26.32,26.10,25.44,25.49,26.19,25.38,24.80,25.24,25.15,24.36,23.95,24.11,24.04,23.62,22.60,21.96,20.94,19.92,19.43,18.55,19.00,19.75,18.60,17.87,18.84,19.27,19.45,20.04,20.42,20.93,21.57,22.89,22.62,22.75,21.95,20.30,21.66,20.89,21.91,22.33,21.20,21.91,21.13,21.25,21.80,21.63,20.34,21.63,20.53,21.68,21.32,22.17,22.99,22.58,24.12,24.71,22.72,23.73,22.40,23.82,23.09,24.49,24.11,22.86,22.77,22.42,21.96,21.50,21.96,21.03,21.82,20.59,21.22,22.13,21.77,22.76,22.87,23.98,24.69,25.65,25.67,25.92,26.32,26.66,25.96,26.42,25.93,25.83,26.32,25.85,25.68,26.00,26.46,26.47,26.82,26.99,26.41,26.45,27.07,26.51,26.47,26.12,25.85,26.26,26.02,25.68,25.71,25.60,24.99,24.65,24.61,24.19,23.49,23.59,23.38,22.74,22.53,22.54,21.73,21.03,20.72,21.27,20.27,19.60,20.26,19.64,19.02,18.48,18.48,18.78,18.34,17.88,18.27,18.59,18.01,19.01,18.44,20.37,20.19,21.49,21.87,23.20,24.02,23.02,23.50,22.03,21.26,20.94,19.66,20.06,18.64,18.89,18.32,18.10,19.64,18.39,17.75,18.84,18.89,19.99,20.19,20.97,21.00,21.28,20.59,21.23,20.54,21.74,21.96,21.28,22.05,22.02,22.27,21.75,20.74,20.04,19.74,19.08,18.45,19.18,18.25,17.44,18.34,17.62,17.06,15.79,16.95,16.10,16.51,16.08,16.99,17.44,18.34,18.25,18.89,18.87,19.83,19.86,21.20,21.35,20.18,21.16,21.48,21.29,20.43,21.80,21.97,21.21,22.11,20.71,20.98,22.16,21.84,20.91,21.10,21.17,21.94,22.20,22.10,22.07,21.63,21.44,20.86,20.60,20.05,21.23,21.35,20.23,20.77,22.04,21.49,21.32,22.03,22.91,22.17,21.11,21.17,20.92,21.30,20.48,20.19,19.69,18.98,18.74,18.88,19.57,19.77,19.52,20.74,19.69,21.23,20.44,21.69,21.07,22.12,21.79,22.64,22.81,22.56,22.40,21.33,20.87,19.61,19.28,19.65,20.81,20.49,19.13,18.96,17.91,17.56,17.70,17.44,18.56,18.36,17.77,18.41,17.89,18.76,19.29,19.50,20.55,20.73,22.80,23.17,23.67,24.23,25.39,25.41,24.98,25.07,26.00,25.63,24.83,24.39,23.91,22.71,22.89,21.80,22.93,23.40,23.82,24.65,25.49,25.82,26.36,26.56,27.34,27.25,27.75,27.20,26.84,26.57,26.06,25.40,24.39,23.28,22.98,22.73,21.55,21.13,20.04,19.44,18.44,18.52,17.25,18.36,17.49,17.51,17.42,16.97,17.54,17.25,18.03,18.78,19.58,19.83,20.13],[30.04,30.11,29.85,29.81,30.04,30.09,30.23,30.39,30.43,30.22,30.15,30.35,30.35,30.18,30.40,30.48,30.28,30.12,30.22,30.17,29.86,29.84,29.99,29.80,29.48,29.52,29.64,29.30,29.02,29.45,29.49,28.83,28.87,29.40,29.22,29.36,29.29,29.30,29.56,29.64,29.78,30.06,29.81,30.38,30.21,30.48,30.31,30.53,30.73,30.64,30.82,30.81,30.69,30.61,30.37,30.06,30.06,29.84,30.01,29.79,30.02,29.77,30.28,30.09,30.12,29.82,30.07,30.00,29.68,29.87,30.15,30.15,29.95,30.15,30.05,30.31,29.93,30.44,30.35,30.61,30.47,30.70,30.67,30.68,30.80,30.81,30.92,30.77,30.66,30.74,30.84,30.67,30.75,30.90,30.83,30.92,30.92,30.93,30.93,30.83,30.78,30.58,30.70,30.76,30.56,30.46,30.68,30.72,30.52,30.41,30.34,30.19,30.45,30.08,30.46,30.22,30.51,30.28,30.44,30.62,30.42,30.56,30.69,30.49,30.77,30.69,30.46,30.63,30.75,30.71,30.47,30.73,30.82,30.61,30.58,30.79,30.84,30.77,30.83,30.89,30.89,30.89,30.81,30.80,30.77,30.50,30.64,30.26,30.46,30.25,30.38,29.96,30.31,30.32,30.20,30.01,30.04,29.91,29.88,29.71,29.79,29.75,29.46,29.28,29.00,29.20,29.46,29.61,29.25,29.58,29.84,29.85,29.70,30.03,30.10,30.14,30.11,29.87,29.84,29.75,29.48,29.26,29.29,29.40,29.11,29.18,29.34,28.85,28.98,29.36,29.46,29.61,30.09,30.01,29.74,29.64,29.46,29.08,28.39,28.62,28.10,28.63,28.16,27.96,27.71,27.30,27.17,26.85,27.27,26.93,27.50,27.89,27.37,27.18,27.31,27.42,27.45,28.00,27.82,28.21,28.18,27.40,27.86,28.04,27.24,27.51,28.08,27.60,27.32,27.71,28.08,27.45,27.43,27.82,27.29,27.76,27.62,27.68,27.68,27.23,27.15,27.55,28.20,28.08,27.69,28.00,28.05,28.19,28.47,27.80,28.13,28.63,28.27,27.89,28.53,28.74,28.74,29.19,28.73,28.65,28.84,28.52,28.39,28.12,28.74,29.04,29.36,28.82,28.50,28.98,28.87,28.88,28.88,28.87,29.00,29.25,29.48,29.29,29.79,29.55,29.27,28.65,28.82,29.31,29.17,28.67,29.15,29.47,29.00,28.73,29.33,29.53,29.03,29.36,28.70,28.83,28.34,28.61,28.40,28.33,28.53,28.69,28.16,28.71,28.07,28.74,28.53,27.97,28.04,28.60,28.48,27.61,28.42,28.54,28.22,27.94,28.58,28.88,28.72,28.44,28.75,28.47,28.02,28.20,28.05,27.97,28.13,28.34,28.20,28.27,27.93,28.17,28.35,28.12,27.85,27.63,27.56,28.02,27.45,27.02,27.00,27.47,26.86,27.43,26.97,27.07,27.07,26.82,27.16,27.30,27.19,27.34,27.80,27.58,27.80,28.17,28.34,28.22,28.41,28.69,28.95,29.31,28.67,28.94,28.49,28.77,28.76,28.25,27.92,28.23,28.09,27.07,27.20,27.60,27.53,26.83,26.32,26.93,27.10,27.59,27.15,27.38,27.64,27.76,27.86,27.86,28.40,28.39,28.56,29.34,29.49,29.62,29.34,29.28,28.57,28.40,29.05,28.22,27.83,27.36,27.70,28.08,27.57,27.71,27.94,27.95,27.75,28.01,28.42,28.40,28.66,28.84,28.75,28.54,28.39,28.55,28.66,28.21,28.08,28.16,28.30,28.09,27.91,28.16,27.93,27.82,27.80,27.81,27.27,27.64,27.92,27.98,28.20,28.50,28.24,28.51,28.15,28.50,28.22,28.04,28.45,28.03,28.18,28.58,28.14,28.04,28.60,28.62,28.22,28.41,28.58,28.57,29.10,28.60,28.85,28.83,28.36,28.49,28.85,28.47,28.23,28.38,28.39,28.10,28.03,28.37,28.15,27.64,27.86,28.03,27.69,27.92,27.64,27.80,28.06,27.67,28.14,27.57,27.75,27.54,26.95,26.93,26.84,27.43,27.43,27.04,27.14,27.77,27.59,27.04,27.56,28.00,27.50,27.55,27.95,27.95,28.09,27.81,28.07,28.25,27.86,27.83,28.17,28.18,27.93,27.75,28.10,28.06,28.14,27.83,27.68,27.66,27.99,27.70,27.54,27.74,27.64,27.28,27.36,27.35,27.34,26.95,26.86,26.88,26.41,26.24,26.97,26.86,27.42,27.19,26.80,27.34,27.57,27.30,27.04,27.41,27.34,26.98,27.20,27.06,27.54,27.41,27.39,27.15,27.06,26.99,26.75,26.72,26.95,27.00,27.14,27.23,27.44,27.28,26.92,27.22,27.19,26.95,26.87,27.06,27.05,26.65,26.51,26.78,26.77,26.18,26.13,26.69,26.57,26.13,26.28,26.60,26.31,26.24,26.44,26.37,26.21,26.12,26.58,26.59,26.26,26.02,26.39,26.56,26.11,26.06,26.39,26.55,26.55,26.29,26.79,26.46,26.03,26.23,26.35,26.00,25.52,25.86,26.12,25.59,25.17,25.60,25.64,24.88,24.82,25.01,24.03,24.93,25.26,24.32,24.69,25.26,25.14,24.49,25.00,25.52,25.04,24.51,25.23,25.37,24.60,24.86,25.30,24.87,25.03,24.91,24.95,25.18,24.77,25.56,25.69,24.72,24.90,24.14,24.13,24.65,23.91,23.54,23.86,23.79,22.86,22.16,20.40,20.85,22.51,23.33,23.95,23.93,23.53,23.67,22.82,22.16,22.28,23.46,23.14,22.50,23.30,23.84,23.10,23.19,23.96,23.54,23.25,23.72,24.14,24.50,24.51,24.22,24.01,24.21,23.48,23.47,23.60,22.93,22.96,22.94,22.98,22.03,21.78,22.27,21.19,19.60,18.97,18.42,18.11,19.38,21.13,23.13,23.45,24.65,24.64,24.97,25.16,25.60,25.85,26.11,26.32,25.46,24.78,25.35,23.84,23.49,23.91,22.86,21.78,20.68,19.77,17.65,18.28,20.15,18.58,17.28,19.29,20.40,17.79,17.58,20.66,20.86,17.82,19.50,21.49,19.49,19.17,20.75,21.75,20.48,20.24,21.60,21.70,22.78,22.67,23.03,22.85,21.93,22.17,22.21,21.56,20.32,20.59,20.29,17.64,16.81,18.01,17.94,15.17,13.88,16.97,16.35,9.95,13.21,14.88,12.85,14.96,16.05,11.32,13.99,15.51,13.97,12.22,15.15,16.14,14.30,14.19,17.21,17.89,15.31,17.33,18.78,20.49,18.98,17.26,17.50,18.86,15.61,14.13,16.10,15.32,10.79,10.53,11.98,8.59,6.30,7.13,9.15,7.46,4.09,2.45,0.79,2.51,4.41,7.68,8.13,9.38,8.90,5.99,8.21,8.89,6.55,9.50,12.22,11.18,7.77,9.30,11.77,11.29,9.65,11.84,13.54,14.51,13.39,17.20,17.04,18.63,18.98,19.82,18.79,18.38,20.88,20.44,18.12,18.15,20.85,21.94,19.29,20.35,18.84,18.18,14.90,15.74,12.54,12.24,14.89,12.76,11.13,11.83,11.92,11.37,12.36,12.47,13.36,16.63,17.30,13.96,16.14,18.53,17.06,15.88,19.08,19.15,17.11,18.04,20.01,19.18,18.51,20.23,21.33,19.73,19.93,21.74,21.35,19.99,21.16,22.12,21.42,20.99,21.11,20.79,22.46,21.81,22.14,21.03,21.68,22.44,22.79,22.40,22.74,23.44,22.86,23.80,22.78,22.26,20.06,20.70,20.10,22.20,22.85,21.66,22.01,23.33,23.04,21.89,22.89,23.63,22.71,22.46,23.59,23.41,24.36,24.44,24.92,24.62,23.78,24.69,24.80,23.72,24.03,24.72,24.27,23.20,24.41,24.39,23.71,23.57,24.29,25.23,25.13,24.78,24.47,23.79,24.21,23.72,23.42,24.43,24.34,23.54,24.03,24.53,24.08,23.64,24.49,24.54,24.00,24.30,25.06,24.93,25.44,25.25,25.26,25.39,25.62,25.24,25.70,25.80,25.61,25.58,26.02,25.97,25.59,25.55,25.12,25.10,25.66,24.99,25.01,25.52,25.48,24.78,25.08,25.21,24.96,24.18,24.46,25.23,25.58,25.93,26.24,26.07,26.05,26.39,26.49,26.08,26.34,26.57,26.75,26.19,26.62,26.80,26.28,26.33,25.95,26.21,25.70,26.26,25.08,25.79,26.16,25.63,25.13,26.08,26.25,25.54,24.97,24.66,25.39,25.70,25.27,25.84,26.41,26.61,26.42,26.93,26.74,26.63,26.80,26.87,26.75,26.98,26.97,27.02,26.83,27.02,27.21,26.75,26.60,26.46,26.91,26.97,26.34,26.25,26.81,26.48,25.59,26.13,26.48,25.78,25.02,25.98,25.85,24.82,24.96,26.02,25.61,26.12,26.57,26.12,26.75,26.30,26.59,26.90,26.97,27.11,26.99,26.88,27.27,27.10,27.02,27.20,27.45,27.13,27.30,27.44,27.23,27.13,27.30,27.61,27.12,27.04,27.34,26.99,26.81,26.20,25.28,25.37,25.10,26.33,26.33,25.42,26.04,26.95,26.47,26.08,26.77,27.04,26.54,26.74,27.23,27.10,26.69,27.02,27.41,27.59,27.63,27.70,27.98,27.69,27.66,27.86,27.77,27.47,27.80,28.04,27.79,27.74,28.01,28.03,27.70,27.90,28.25,27.87,27.85,27.88,27.95,27.64,27.54,27.07,27.00,27.31,27.07,26.64,27.14,27.49,26.97,26.92,27.46,27.41,27.08,27.10,27.75,27.80,27.87,27.96,27.75,27.92,28.24,28.20,28.16,28.42,28.41,28.50,28.59,28.61,28.37,28.39,28.50,28.22,28.14,28.25,28.18,27.79,27.96,27.97,27.89,27.58,27.48,27.18,26.89,27.27,27.21,27.57,27.59,27.75,27.11,27.12,27.70,27.29,27.57,27.48,27.58,27.79,27.77,27.82,28.06,28.14,28.11,28.21,28.38,28.74,28.66,28.90,28.60,28.45,28.36,28.40,28.27,28.15,27.97,27.93,27.60,27.63,27.24,27.58,27.04,26.99,26.64,26.76,25.97,26.11,26.52,26.63,27.02,27.01,27.32,27.62,27.24,27.11,27.42,27.45,27.48,27.57,27.96,27.93,27.97,27.98,28.39,28.52,28.71,28.47,28.60,28.53,28.20,28.18,28.36,28.08,27.98,28.08,28.05,27.82,27.82,27.73,27.49,27.33,27.10,27.07,26.30,26.30,27.22,27.44,27.75,27.14,27.12,27.75,27.81,27.21,27.49,27.86,27.72,27.37,27.92,27.94,27.82,28.09,28.23,28.13,28.21,28.30,28.68,28.73,28.72,28.28,28.36,28.79,28.53,28.19,28.46,28.72,28.24,28.16,28.56,28.46,28.06,28.20,28.57,28.06,27.98,28.24,28.27,27.82,27.97,28.22,27.74,27.62,28.02,27.93,27.42,27.30,27.85,27.56,26.82,27.11,27.69,27.20,27.00,26.99,29.33,29.37,29.16,29.02,28.88,28.56,28.67,28.89,28.49,28.46,28.57,28.54,28.19,27.95,28.05,28.06,27.67,27.13,26.53,26.03,25.21,24.53,23.54,24.19,24.57,23.43,22.60,23.61,23.85,23.86,24.86,24.64,25.67,25.56,26.44,26.15,26.37,25.56,24.55,25.12,24.48,25.03,25.46,24.46,24.52,24.06,24.35,24.47,23.84,23.47,24.15,24.00,24.31,24.61,24.78,25.51,25.55,26.53,27.14,25.74,26.12,24.79,25.67,25.03,26.29,26.09,25.25,25.41,24.82,24.95,24.53,25.33,24.94,25.40,25.25,25.40,26.19,26.08,26.06,26.58,26.96,27.53,27.89,28.20,28.49,29.08,29.23,28.69,29.02,28.74,28.47,29.08,28.84,28.83,29.11,29.19,29.29,29.21,29.38,29.19,29.06,29.51,29.29,29.14,28.99,28.72,28.87,28.56,28.63,28.29,28.35,28.04,28.14,27.80,27.26,27.47,27.45,27.05,26.80,26.86,26.77,26.19,25.75,25.73,25.91,25.13,24.65,24.91,24.52,23.79,23.36,23.36,23.31,22.82,22.30,22.32,22.26,21.96,22.84,23.15,24.10,24.48,25.48,25.98,26.68,27.44,26.39,26.56,25.35,24.71,23.94,23.57,23.41,22.70,21.94,21.41,19.77,21.60,19.28,19.82,21.62,21.43,22.58,22.68,23.58,23.90,24.21,23.28,23.91,23.51,24.91,24.96,24.05,25.53,25.32,26.00,25.22,23.75,22.87,23.15,21.75,21.14,22.08,21.58,20.03,20.14,20.33,19.94,17.09,17.88,18.46,17.59,17.52,19.79,20.45,22.08,22.49,22.50,23.16,23.88,24.19,25.02,25.15,24.02,25.02,25.48,24.73,24.28,25.55,25.76,24.73,25.49,24.28,24.54,25.87,25.54,24.39,25.13,25.32,26.24,26.08,26.86,26.84,26.16,26.33,25.32,24.82,24.47,25.54,25.65,25.17,25.28,26.45,26.30,25.97,26.70,27.32,26.69,25.98,25.84,25.30,25.27,25.49,24.09,23.09,22.66,22.09,22.24,24.01,23.89,24.31,24.90,24.32,25.46,25.26,26.02,25.70,26.31,25.76,26.45,26.76,26.45,26.29,25.51,25.24,24.38,23.60,23.63,24.83,24.06,23.06,22.24,22.00,21.02,21.44,20.92,22.73,21.94,21.71,22.12,22.35,23.20,24.38,24.04,25.21,25.42,26.57,26.65,27.16,27.47,28.36,28.16,27.85,28.10,28.50,28.23,27.92,27.90,27.51,26.77,27.05,26.30,27.02,27.39,27.55,27.61,28.18,28.25,28.76,28.70,29.38,29.33,29.66,29.34,29.12,28.81,28.51,28.11,27.35,26.86,27.10,26.56,26.25,25.65,25.09,24.14,23.33,23.13,21.85,21.86,20.04,21.12,18.51,20.25,21.17,20.16,21.49,21.90,22.55,22.93,23.71],[30.21,30.24,30.06,30.01,30.21,30.25,30.38,30.50,30.54,30.37,30.34,30.47,30.46,30.35,30.47,30.61,30.49,30.31,30.42,30.40,30.09,30.07,30.24,30.03,29.70,29.79,29.84,29.52,29.29,29.64,29.69,29.09,29.02,29.53,29.33,29.52,29.56,29.65,29.89,29.92,29.97,30.26,30.02,30.57,30.48,30.67,30.48,30.73,30.88,30.84,30.92,30.94,30.90,30.80,30.60,30.27,30.24,30.04,30.17,30.04,30.20,29.98,30.42,30.29,30.38,29.98,30.26,30.17,29.86,30.10,30.33,30.31,30.12,30.32,30.25,30.47,30.14,30.62,30.53,30.72,30.59,30.77,30.76,30.80,30.86,30.87,30.95,30.80,30.78,30.82,30.86,30.80,30.88,31.02,30.91,30.99,30.92,30.98,31.03,30.94,30.89,30.74,30.82,30.89,30.70,30.63,30.78,30.82,30.65,30.54,30.53,30.39,30.61,30.30,30.65,30.41,30.62,30.46,30.59,30.75,30.57,30.69,30.73,30.57,30.84,30.81,30.58,30.71,30.85,30.82,30.63,30.83,30.88,30.74,30.74,30.88,30.93,30.89,30.93,30.97,30.98,30.97,30.92,30.93,30.89,30.65,30.77,30.40,30.63,30.42,30.56,30.14,30.48,30.50,30.35,30.20,30.23,30.13,30.00,29.89,30.00,29.96,29.65,29.53,29.33,29.47,29.72,29.81,29.48,29.84,30.10,30.06,29.94,30.24,30.24,30.31,30.27,30.12,29.99,29.93,29.67,29.49,29.53,29.68,29.39,29.54,29.69,29.19,29.51,29.75,29.85,29.99,30.32,30.24,30.07,29.97,29.87,29.55,28.95,29.13,28.69,29.16,28.74,28.26,27.99,27.34,27.24,27.15,27.43,27.18,27.69,27.98,27.52,27.44,27.59,27.52,27.62,28.11,28.18,28.50,28.20,27.54,28.04,28.11,27.36,27.60,28.17,27.79,27.44,27.87,28.15,27.66,27.60,27.89,27.31,27.82,27.73,27.40,27.83,27.16,27.50,28.06,28.83,28.83,28.29,28.68,28.21,28.63,28.86,28.02,28.28,28.92,28.56,28.09,28.73,29.06,29.11,29.38,29.17,28.77,29.10,28.61,28.61,28.31,28.90,29.30,29.56,29.03,28.79,29.22,29.15,29.09,29.15,29.02,29.19,29.44,29.54,29.51,29.89,29.70,29.34,28.82,28.87,29.39,29.25,28.70,29.17,29.62,29.04,28.79,29.43,29.75,29.05,29.49,28.75,29.03,28.35,28.65,28.53,28.34,28.87,28.97,28.38,28.85,28.17,28.73,28.54,27.89,28.06,28.64,28.43,27.62,28.42,28.51,28.37,27.98,28.50,28.82,28.67,28.45,28.76,28.63,28.17,28.12,27.98,28.04,28.27,28.52,28.60,28.50,28.29,27.97,28.45,28.34,27.80,27.70,27.63,27.98,27.33,27.06,27.05,27.42,26.99,27.60,27.11,27.60,27.40,27.46,28.14,28.17,27.90,28.05,28.18,28.29,28.32,28.67,28.76,28.67,28.87,29.11,29.37,29.57,29.09,29.42,29.00,29.25,29.13,28.64,28.48,28.86,28.67,27.77,27.78,28.36,28.05,27.45,27.21,27.54,27.59,28.09,27.79,27.99,28.25,28.30,28.61,28.37,28.86,28.90,29.06,29.70,29.83,29.96,29.68,29.68,29.12,29.03,29.67,28.97,28.69,28.22,28.47,28.92,28.41,28.46,28.66,28.69,28.44,28.66,29.03,29.04,29.24,29.38,29.29,29.18,28.96,29.19,29.14,28.72,28.66,28.89,28.76,28.52,28.53,28.62,28.42,28.31,28.38,28.21,28.13,28.12,28.34,28.33,28.61,28.84,28.73,28.91,28.50,28.74,28.65,28.50,28.83,28.52,28.60,29.04,28.61,28.52,28.90,29.07,28.76,28.95,29.11,29.01,29.51,28.98,29.20,29.24,28.74,29.00,29.25,28.84,28.66,28.80,28.84,28.57,28.35,28.91,28.68,28.16,28.37,28.40,28.04,28.27,27.78,28.03,28.38,28.16,28.52,28.05,28.30,27.97,27.71,27.69,27.74,28.06,28.00,27.99,28.10,28.26,28.24,28.13,28.35,28.51,28.26,28.49,28.77,28.66,28.86,28.78,28.83,28.86,28.51,28.49,28.81,28.68,28.52,28.43,28.68,28.62,28.54,28.40,28.26,28.13,28.43,28.28,28.06,28.11,28.15,27.93,28.05,28.07,28.03,27.80,27.88,27.88,27.68,27.87,27.95,28.16,28.23,28.08,27.93,28.40,28.26,28.14,28.15,28.39,28.15,28.04,28.31,28.20,28.48,28.14,28.26,28.04,27.87,27.96,27.85,27.70,27.81,27.84,27.82,27.74,27.91,27.92,27.60,27.68,27.88,27.75,27.53,27.74,27.80,27.57,27.63,27.75,27.78,27.66,27.67,27.88,27.65,27.44,27.86,27.76,27.53,27.76,27.95,27.68,27.58,27.80,27.98,27.76,27.75,27.46,27.68,27.46,27.28,27.22,27.04,26.95,26.96,27.05,27.22,27.16,26.86,26.72,27.01,27.09,26.64,26.74,27.01,26.85,26.44,26.68,26.94,26.51,26.24,26.75,26.23,26.85,26.85,26.09,26.60,27.09,26.55,26.13,26.78,27.07,26.26,26.17,27.02,26.78,26.22,26.67,26.88,26.17,26.28,26.12,25.79,26.05,25.03,25.99,26.16,25.51,26.23,25.71,24.83,25.75,25.58,24.93,25.10,25.29,24.54,24.15,22.97,22.85,24.02,24.99,25.13,25.62,25.71,25.63,25.62,24.50,25.29,25.75,25.01,24.57,25.76,25.88,25.05,25.55,26.28,25.71,25.31,26.20,26.44,26.86,26.64,26.38,25.84,26.15,25.45,25.33,25.30,25.11,24.75,24.51,24.68,24.20,23.64,23.90,23.62,22.24,20.99,20.04,19.50,19.69,22.61,23.82,24.35,25.09,25.05,25.51,25.93,26.26,26.96,26.95,27.29,26.97,26.46,26.36,25.41,24.78,25.03,24.78,23.81,23.31,22.94,21.13,22.11,23.14,21.98,20.85,22.58,22.97,21.56,21.69,23.47,22.89,21.83,23.29,23.87,22.80,22.63,24.18,24.26,23.66,24.06,24.96,24.97,25.82,24.92,25.25,25.11,24.62,23.92,23.92,23.19,22.59,22.49,22.45,21.12,20.37,20.13,20.55,18.63,15.57,19.07,19.74,15.29,15.88,18.39,16.68,18.86,19.56,16.03,18.20,19.85,18.57,16.72,19.79,20.57,18.98,19.26,21.58,21.60,20.46,21.86,23.27,23.57,21.93,20.98,20.06,20.83,19.26,18.27,18.36,18.07,15.19,14.35,13.45,12.96,9.15,9.28,10.00,9.21,7.08,4.26,2.63,0.80,3.29,5.12,6.13,8.13,8.51,6.75,10.09,11.00,9.46,13.30,13.67,15.09,12.53,12.10,15.12,15.80,14.25,15.68,18.10,18.46,17.41,20.34,20.80,22.04,22.80,22.80,22.30,21.60,23.00,22.82,20.78,20.77,22.64,23.46,21.22,21.79,19.63,19.42,16.66,16.20,13.57,15.13,17.30,14.62,13.64,13.45,13.70,11.31,12.43,12.45,13.57,16.86,17.69,13.71,16.69,19.50,17.77,17.15,20.31,20.51,18.99,20.35,21.72,21.30,20.79,22.24,22.95,21.92,22.40,24.14,23.82,23.35,24.56,25.00,24.72,24.36,24.66,24.01,25.16,25.16,24.85,23.87,24.64,25.05,24.83,24.36,25.37,25.35,24.60,24.53,23.55,23.00,21.72,21.96,22.18,23.50,23.81,23.02,23.55,24.96,24.01,24.24,25.10,25.39,24.73,25.04,25.84,26.07,26.51,26.16,26.97,26.46,25.96,26.42,26.91,26.15,26.04,26.68,26.67,25.94,26.24,26.73,26.48,25.95,26.21,26.27,26.21,25.73,25.73,24.78,25.57,24.74,24.99,25.69,25.17,24.96,25.41,25.56,24.97,25.19,25.79,25.68,25.41,25.90,26.63,26.41,27.03,26.62,26.40,26.77,27.63,26.57,26.76,27.27,27.29,26.98,27.23,27.56,27.15,27.08,26.44,26.46,26.86,26.11,25.82,26.60,26.22,25.46,25.99,25.87,25.96,24.98,25.61,26.24,26.47,26.96,27.30,27.20,26.88,27.17,27.64,27.22,27.06,27.41,27.94,27.28,27.41,27.69,27.41,27.39,27.06,27.11,26.43,26.85,25.75,26.43,26.70,26.04,25.58,26.71,26.70,26.07,25.49,25.35,25.97,26.42,26.16,26.52,26.91,27.41,27.11,27.64,27.55,27.27,27.32,27.71,27.34,27.36,27.91,27.68,27.38,27.56,27.77,27.44,27.23,26.88,27.24,27.30,26.61,26.63,27.04,26.59,25.87,26.65,26.75,25.94,25.23,26.52,26.40,25.07,25.16,26.48,25.81,26.42,26.85,26.68,27.36,26.97,27.24,27.53,27.64,27.71,27.59,27.36,27.82,27.61,27.31,27.56,27.85,27.49,27.41,27.66,27.76,27.47,27.55,27.96,27.72,27.32,27.53,27.06,26.85,26.45,25.61,25.54,25.26,26.49,26.43,25.35,26.17,26.93,26.60,26.41,26.98,27.20,26.86,27.05,27.60,27.40,27.25,27.47,27.87,27.92,28.01,28.17,28.27,28.08,27.92,28.20,28.09,27.65,27.92,28.29,27.93,27.81,28.09,28.25,27.98,28.02,28.35,28.23,28.13,28.12,27.89,27.79,27.77,27.16,27.05,27.43,27.04,26.65,27.24,27.51,27.07,27.11,27.57,27.56,27.39,27.48,28.00,27.99,28.30,28.28,27.97,28.04,28.44,28.58,28.23,28.55,28.61,28.63,28.77,28.78,28.50,28.59,28.65,28.41,28.42,28.40,28.34,27.97,28.12,28.14,28.04,27.72,27.59,27.36,26.83,27.37,27.16,27.57,27.76,27.86,27.39,27.54,27.90,27.85,27.87,27.97,27.91,27.97,27.99,28.26,28.23,28.27,28.48,28.50,28.57,28.80,28.78,29.01,28.72,28.54,28.46,28.44,28.41,28.33,28.14,28.06,27.80,27.79,27.44,27.79,27.16,27.04,26.68,26.80,25.77,26.05,26.58,26.81,27.31,27.28,27.63,27.89,27.74,27.66,27.91,27.64,27.84,27.89,28.11,28.15,28.36,28.44,28.57,28.80,28.92,28.70,28.87,28.75,28.32,28.38,28.61,28.33,28.11,28.21,28.22,28.06,27.98,27.79,27.46,27.43,27.08,27.18,26.51,26.39,27.35,27.61,27.91,27.18,27.10,27.86,27.92,27.19,27.53,28.03,27.89,27.59,28.13,28.24,28.18,28.31,28.47,28.51,28.48,28.68,28.93,29.05,29.03,28.48,28.60,29.05,28.76,28.37,28.81,28.99,28.42,28.34,28.87,28.72,28.25,28.42,28.78,28.23,28.03,28.47,28.55,28.00,28.11,28.55,27.92,27.78,28.18,28.21,27.47,27.52,28.14,27.88,27.01,27.35,28.00,27.56,27.65,27.34,29.36,29.33,29.26,29.10,28.88,28.60,28.54,28.86,28.64,28.53,28.35,28.36,28.16,27.80,27.84,27.73,27.46,26.55,26.14,25.42,24.66,23.94,22.50,23.60,24.15,22.86,22.18,22.93,23.47,23.69,24.69,24.31,25.53,25.34,26.43,26.08,26.34,25.35,24.28,24.95,24.27,24.94,25.39,24.36,24.39,23.67,24.45,24.65,23.09,22.77,24.37,23.60,24.13,24.43,24.45,25.31,25.23,26.28,26.77,25.17,25.64,24.57,25.38,24.91,26.01,25.72,25.11,25.26,24.70,24.82,24.43,25.18,24.62,25.23,24.97,25.38,26.24,26.10,26.19,26.79,27.48,27.56,28.04,28.37,28.41,28.87,28.97,28.62,28.79,28.72,28.25,28.81,28.68,28.45,28.74,29.09,29.08,28.98,29.20,29.00,28.89,29.20,29.13,28.97,28.81,28.72,28.87,28.74,28.58,28.41,28.54,28.32,28.08,27.89,27.46,27.58,27.52,27.14,27.11,27.00,26.68,26.24,25.54,25.63,25.62,24.76,24.29,24.45,24.03,23.11,22.76,22.57,22.77,22.53,21.81,21.66,21.89,20.95,22.45,22.64,23.92,24.13,25.25,25.97,26.66,27.16,26.45,26.29,25.21,24.73,23.92,23.16,23.19,22.11,20.48,19.81,18.66,20.28,18.00,18.79,20.31,20.55,22.13,22.29,23.08,23.20,23.76,22.56,23.53,22.96,24.50,24.52,23.76,24.99,25.10,25.70,24.63,23.28,22.59,22.44,21.28,20.38,21.20,20.58,19.10,18.79,19.29,18.02,15.91,16.59,16.92,17.25,17.05,19.10,19.54,21.67,21.99,22.05,22.11,22.82,23.56,24.58,24.75,23.36,24.35,25.04,24.12,23.47,25.06,25.39,24.21,25.12,24.00,24.04,25.46,25.20,24.05,24.72,25.03,25.58,25.31,25.98,25.89,25.47,25.70,24.50,24.58,24.28,25.17,25.20,24.59,24.99,25.98,25.95,25.57,25.98,26.73,26.06,25.52,25.12,24.80,24.68,24.63,23.62,22.92,22.15,21.52,22.09,23.37,23.00,23.34,24.25,23.61,24.87,24.68,25.77,25.37,25.98,25.44,25.99,26.34,25.97,26.13,24.86,24.72,23.78,22.88,23.08,24.23,23.59,22.28,21.55,21.31,19.99,20.26,20.22,22.43,22.13,21.50,22.19,22.08,23.06,23.84,23.78,25.09,25.20,26.54,26.92,27.18,27.66,28.28,28.13,27.84,27.85,28.34,28.29,27.79,27.89,27.55,26.74,27.21,26.26,27.08,27.51,27.90,27.88,28.36,28.35,28.82,28.72,29.31,29.30,29.44,29.14,28.98,28.79,28.64,28.36,27.82,27.26,27.37,26.60,26.30,25.64,24.71,23.72,22.79,22.93,21.45,21.88,19.04,19.89,17.64,18.94,20.01,18.93,20.44,21.16,21.98,22.36,23.12],[30.48,30.52,30.29,30.29,30.48,30.54,30.62,30.69,30.74,30.59,30.62,30.68,30.67,30.63,30.74,30.80,30.70,30.61,30.67,30.65,30.50,30.42,30.53,30.38,30.20,30.17,30.27,30.10,29.89,30.13,30.15,29.73,29.68,30.08,29.88,30.11,30.03,30.11,30.19,30.28,30.39,30.55,30.38,30.76,30.65,30.86,30.72,30.86,31.00,30.96,31.03,31.04,31.00,30.92,30.77,30.58,30.58,30.44,30.49,30.40,30.42,30.36,30.60,30.49,30.58,30.27,30.50,30.48,30.31,30.44,30.63,30.64,30.47,30.64,30.62,30.76,30.53,30.84,30.76,30.92,30.81,30.96,30.97,30.97,31.04,31.06,31.12,31.03,31.00,31.07,31.09,31.00,31.05,31.15,31.07,31.13,31.10,31.13,31.20,31.10,31.06,30.94,31.04,31.08,30.91,30.89,31.03,31.02,30.84,30.76,30.77,30.67,30.87,30.63,30.90,30.73,30.89,30.71,30.80,30.95,30.82,30.88,30.92,30.79,31.01,30.97,30.80,30.91,31.02,31.01,30.86,31.05,31.10,30.96,30.96,31.08,31.11,31.07,31.13,31.13,31.17,31.13,31.09,31.09,31.03,30.86,30.99,30.67,30.88,30.70,30.84,30.53,30.74,30.75,30.63,30.47,30.53,30.45,30.38,30.27,30.34,30.28,30.06,29.95,29.73,29.94,30.11,30.21,29.95,30.24,30.42,30.39,30.30,30.54,30.50,30.54,30.52,30.42,30.35,30.32,30.13,29.95,30.01,30.14,29.90,30.01,30.17,29.74,29.98,30.23,30.28,30.34,30.60,30.57,30.41,30.39,30.30,29.98,29.45,29.70,29.43,29.79,29.54,29.33,28.92,28.60,28.36,28.21,28.33,27.86,28.41,28.65,28.44,28.35,28.56,28.72,28.59,29.14,28.97,29.34,29.19,28.49,28.87,28.96,28.23,28.62,29.00,28.49,28.31,28.64,28.81,28.23,28.18,28.44,27.89,28.45,28.54,28.44,28.70,28.43,28.52,29.04,29.34,29.36,29.07,29.29,29.10,29.23,29.56,28.87,28.96,29.54,29.27,28.89,29.46,29.74,29.75,29.96,29.72,29.44,29.49,29.24,29.25,29.09,29.45,29.91,30.06,29.60,29.47,29.68,29.66,29.62,29.74,29.56,29.78,29.99,30.06,29.94,30.29,30.08,29.71,29.30,29.27,29.77,29.78,29.19,29.60,30.00,29.54,29.28,29.83,30.12,29.56,29.90,29.34,29.51,29.06,29.21,29.08,28.99,29.49,29.52,29.00,29.26,28.79,29.23,29.01,28.63,28.65,29.11,29.01,28.25,28.88,28.95,28.89,28.46,28.98,29.25,29.13,28.95,29.34,29.13,28.77,28.84,28.79,28.75,29.02,29.25,29.19,29.23,29.04,28.99,29.11,28.86,28.45,28.12,28.01,28.39,28.15,27.74,27.92,28.46,27.94,28.61,28.43,28.76,28.80,28.64,28.97,29.08,28.77,28.81,29.20,29.08,29.05,29.43,29.56,29.59,29.65,29.86,29.92,30.03,29.83,29.86,29.61,29.76,29.78,29.42,29.21,29.58,29.47,28.64,28.93,29.19,29.09,28.61,28.18,28.70,28.54,29.01,28.97,28.91,29.16,29.28,29.37,29.30,29.63,29.64,29.68,30.13,30.14,30.23,30.14,30.06,29.84,29.68,30.17,29.64,29.54,29.19,29.38,29.66,29.23,29.39,29.55,29.50,29.43,29.51,29.86,29.72,29.88,30.00,29.84,29.78,29.68,29.80,29.79,29.54,29.56,29.63,29.61,29.49,29.41,29.45,29.33,29.34,29.33,29.28,29.23,29.17,29.30,29.27,29.43,29.54,29.48,29.57,29.23,29.50,29.40,29.29,29.52,29.39,29.48,29.64,29.42,29.44,29.75,29.71,29.55,29.64,29.75,29.78,30.04,29.71,29.82,29.91,29.61,29.64,29.84,29.71,29.52,29.53,29.58,29.47,29.33,29.48,29.47,29.05,29.36,29.35,29.07,29.16,28.90,28.99,29.24,29.08,29.33,29.10,29.30,29.02,28.77,28.87,28.67,29.16,29.12,29.08,29.18,29.33,29.28,29.14,29.33,29.47,29.27,29.42,29.61,29.55,29.67,29.55,29.66,29.58,29.46,29.39,29.53,29.53,29.41,29.35,29.45,29.36,29.32,29.28,29.24,29.09,29.38,29.18,29.10,29.18,29.16,29.01,29.16,29.12,29.14,28.99,28.99,28.99,28.89,28.82,29.09,29.17,29.23,29.13,28.89,29.32,29.27,29.15,29.08,29.30,29.13,29.06,29.18,29.10,29.31,29.18,29.17,29.02,28.96,28.85,28.82,28.68,28.77,28.87,28.82,28.73,28.97,28.89,28.71,28.81,28.91,28.82,28.78,28.96,28.87,28.82,28.88,28.87,28.81,28.77,28.68,28.91,28.74,28.62,28.70,28.75,28.61,28.64,28.76,28.64,28.61,28.57,28.82,28.68,28.60,28.38,28.62,28.49,28.33,28.30,28.28,28.19,28.15,28.25,28.39,28.38,28.21,27.93,28.28,28.30,27.99,27.88,28.39,28.12,27.67,28.02,28.30,27.81,27.65,28.16,27.52,28.18,28.17,27.42,27.70,28.20,27.93,27.27,27.80,28.10,27.71,27.32,27.98,27.99,27.45,27.59,27.92,27.43,27.51,27.15,26.94,27.31,26.28,27.33,27.64,26.91,27.49,26.65,26.00,27.02,26.61,25.79,26.05,26.29,25.22,24.89,24.10,24.52,25.28,26.07,26.36,26.79,27.04,26.82,26.61,25.55,26.43,26.76,25.75,25.54,26.63,26.72,25.55,26.17,27.06,26.51,25.74,26.76,27.12,27.42,27.24,26.90,26.62,26.87,26.07,25.94,26.19,25.75,24.96,25.02,25.27,24.40,24.02,24.71,24.41,22.30,22.03,21.67,21.11,21.74,23.89,24.43,25.63,26.53,26.63,27.17,27.52,27.68,28.42,28.38,28.44,28.36,27.72,27.90,26.82,26.17,26.49,25.95,25.22,24.61,24.50,23.30,23.93,24.70,23.66,22.86,24.05,24.01,22.41,23.19,24.26,23.80,22.64,23.72,24.33,22.78,22.93,24.53,24.30,23.29,23.82,24.98,25.11,25.76,25.08,25.53,25.13,24.08,23.93,24.20,23.44,22.48,22.38,22.79,20.75,19.59,20.44,20.79,18.61,15.50,19.38,20.30,16.17,16.26,19.81,18.24,20.76,20.78,18.18,20.79,21.44,19.29,19.14,21.44,21.34,19.24,21.08,22.15,21.91,20.96,22.44,23.30,23.07,21.98,20.91,19.55,20.18,18.80,17.76,17.60,17.90,15.79,14.06,14.49,13.84,11.63,9.25,10.42,12.27,9.82,6.52,4.42,2.54,0.80,3.19,5.08,7.76,8.80,8.87,12.76,13.27,12.95,15.55,16.93,17.76,14.88,14.96,18.08,17.69,15.38,17.63,19.95,18.91,18.21,19.81,21.29,22.21,22.64,23.18,22.00,20.92,22.62,22.06,19.99,19.76,22.08,22.87,20.54,21.36,19.68,19.18,16.81,16.18,13.81,15.37,17.14,15.61,15.05,14.52,13.77,12.03,12.72,13.47,14.92,17.71,18.80,14.85,17.39,20.33,19.54,17.25,20.83,21.92,19.87,20.31,22.11,22.12,20.88,22.38,23.76,22.65,22.51,23.95,24.28,23.50,24.25,25.18,25.25,24.57,25.15,24.49,25.17,25.17,24.89,24.20,24.49,25.34,25.06,23.92,24.88,25.56,24.52,24.99,23.46,23.06,21.28,22.02,21.98,23.42,24.28,23.40,23.52,24.92,24.75,24.27,25.08,25.75,25.44,25.34,25.99,26.36,27.03,26.61,27.38,27.03,25.89,26.62,27.11,26.23,26.09,26.90,26.91,26.00,26.44,26.82,26.64,26.11,26.78,27.34,27.11,26.36,26.50,25.27,26.09,25.19,25.15,26.07,25.79,25.31,25.80,26.42,25.90,25.83,26.44,26.59,26.21,26.64,27.28,27.17,27.94,27.21,27.04,27.50,27.71,27.00,27.26,27.75,27.54,27.32,27.81,27.96,27.53,27.62,27.05,27.03,27.36,27.05,26.77,27.35,27.31,26.47,26.70,26.82,26.46,25.92,26.22,27.03,27.36,27.79,28.13,28.08,27.59,28.02,28.15,27.85,27.78,28.31,28.47,27.90,28.23,28.48,28.13,28.10,27.77,27.84,27.63,27.84,26.87,27.45,27.66,27.26,26.64,27.59,27.70,27.16,26.61,26.19,26.77,27.34,26.93,27.38,27.82,28.29,28.14,28.55,28.28,28.25,28.29,28.48,28.20,28.37,28.60,28.57,28.38,28.53,28.68,28.41,28.20,28.03,28.30,28.36,27.72,27.87,28.15,27.83,27.19,27.79,27.93,27.07,26.47,27.53,27.38,25.99,25.93,27.25,26.73,27.32,27.54,27.38,28.25,27.66,28.02,28.34,28.50,28.64,28.49,28.36,28.74,28.54,28.40,28.56,28.79,28.50,28.52,28.62,28.59,28.54,28.47,28.78,28.59,28.31,28.55,28.21,27.99,27.73,26.94,26.71,26.65,27.63,27.53,26.77,27.32,28.06,27.71,27.57,28.15,28.35,28.06,28.11,28.59,28.48,28.26,28.46,28.80,28.84,28.89,29.00,29.12,28.92,28.88,29.05,28.96,28.73,28.99,29.20,28.85,28.82,29.07,29.12,28.84,28.98,29.21,29.10,29.02,29.10,28.97,28.86,28.71,28.29,28.09,28.43,28.06,27.65,28.30,28.51,28.25,28.30,28.63,28.66,28.36,28.52,28.98,28.91,29.14,29.16,29.04,29.09,29.30,29.38,29.18,29.44,29.45,29.49,29.52,29.53,29.39,29.38,29.45,29.32,29.22,29.23,29.23,29.01,29.05,29.07,29.05,28.71,28.74,28.42,27.97,28.44,28.26,28.67,28.73,28.96,28.40,28.53,28.87,28.66,28.77,28.88,28.78,29.07,28.96,29.09,29.21,29.29,29.39,29.39,29.40,29.60,29.52,29.78,29.54,29.42,29.40,29.37,29.27,29.27,29.18,29.06,28.79,28.88,28.53,28.76,28.08,27.94,27.72,27.66,27.17,27.03,27.42,27.63,27.99,28.18,28.39,28.80,28.61,28.60,28.75,28.68,28.61,28.82,29.12,29.09,29.09,29.21,29.50,29.55,29.66,29.52,29.54,29.55,29.28,29.27,29.38,29.16,29.12,29.12,29.19,29.02,28.96,28.83,28.51,28.58,28.33,28.18,27.84,27.63,28.22,28.63,28.75,28.24,28.08,28.82,28.85,28.23,28.63,28.94,28.74,28.56,29.02,29.00,28.90,29.21,29.30,29.14,29.30,29.26,29.58,29.58,29.67,29.35,29.32,29.69,29.54,29.24,29.50,29.66,29.30,29.19,29.51,29.41,29.11,29.27,29.38,29.12,29.05,29.16,29.29,28.96,29.00,29.21,28.92,28.82,28.86,28.95,28.51,28.40,28.86,28.73,28.15,28.51,28.97,28.69,28.78,28.52,29.91,29.90,29.74,29.67,29.50,29.21,29.23,29.52,29.34,29.18,29.07,29.16,28.84,28.69,28.86,28.96,28.73,28.15,27.74,27.29,26.31,25.38,24.03,25.35,25.92,24.36,23.50,24.58,25.22,25.48,26.29,26.17,27.01,26.74,27.60,27.23,27.44,26.77,25.86,26.47,25.78,26.36,26.87,25.78,25.94,25.20,25.81,25.77,24.91,24.75,25.71,25.19,25.74,26.11,26.09,26.85,26.65,27.38,27.73,26.45,27.18,26.03,26.91,26.37,27.29,27.12,26.38,26.59,26.14,26.36,25.87,26.51,26.10,26.61,26.52,26.59,27.58,27.55,27.51,28.02,28.17,28.61,28.91,29.09,29.29,29.65,29.69,29.40,29.51,29.45,29.12,29.54,29.36,29.14,29.37,29.67,29.68,29.64,29.79,29.62,29.58,29.85,29.77,29.68,29.58,29.40,29.56,29.42,29.37,29.18,29.29,29.11,29.05,28.93,28.49,28.58,28.55,28.29,28.25,28.29,27.99,27.63,27.46,27.14,27.25,26.53,26.06,25.92,25.53,24.86,24.13,23.96,24.11,23.68,22.87,22.97,23.58,22.24,24.39,24.39,25.58,25.86,26.62,27.12,27.64,28.07,27.38,27.52,26.49,26.33,25.60,24.84,24.70,23.81,22.17,21.66,19.87,21.39,19.12,20.81,21.82,21.63,23.39,23.73,24.59,24.83,25.34,23.78,25.05,24.21,25.56,26.02,24.87,26.09,25.89,26.63,25.62,24.61,23.61,23.62,22.38,21.62,22.45,22.09,20.60,19.82,20.69,19.34,17.21,17.40,19.11,18.69,19.34,20.81,21.05,23.00,22.91,23.13,22.84,24.08,24.75,25.80,25.76,24.33,25.77,25.95,25.36,24.88,26.19,26.17,25.16,25.92,24.75,25.20,26.38,26.11,24.77,25.99,25.89,26.69,26.49,27.18,27.17,26.60,26.98,25.68,25.80,25.46,26.48,26.64,25.81,26.28,27.40,27.21,26.99,27.49,28.03,27.37,26.79,26.68,26.28,26.05,25.94,24.69,24.01,22.98,22.61,23.19,24.53,24.47,24.61,25.49,25.09,26.25,26.05,27.00,26.70,27.46,26.67,27.29,27.91,27.23,27.49,26.28,25.95,25.04,23.99,24.42,25.47,24.78,23.13,22.56,21.97,21.27,21.82,22.21,23.58,23.56,22.95,24.00,23.29,24.60,25.68,25.41,26.75,26.66,27.68,28.12,27.96,28.42,28.88,28.70,28.67,28.75,29.03,28.90,28.65,28.77,28.45,27.87,28.26,27.37,28.27,28.58,28.79,28.71,29.12,29.19,29.51,29.47,29.90,29.87,30.00,29.79,29.66,29.46,29.34,29.11,28.68,28.28,28.58,27.94,27.69,27.07,26.35,25.47,24.37,24.36,22.80,23.92,21.30,21.24,19.38,21.21,21.59,20.60,21.40,22.21,23.48,23.44,24.99],[30.73,30.70,30.53,30.56,30.68,30.77,30.80,30.90,30.92,30.78,30.83,30.88,30.84,30.84,30.92,30.97,30.85,30.82,30.84,30.79,30.68,30.64,30.70,30.59,30.43,30.40,30.49,30.32,30.21,30.40,30.38,29.92,29.82,30.16,29.86,30.25,30.13,30.31,30.40,30.47,30.56,30.75,30.59,30.89,30.75,30.98,30.85,30.98,31.12,31.06,31.19,31.10,31.06,31.04,30.93,30.75,30.71,30.62,30.63,30.57,30.58,30.47,30.83,30.68,30.75,30.47,30.67,30.56,30.53,30.67,30.77,30.80,30.64,30.81,30.78,30.91,30.70,30.97,30.94,31.02,30.96,31.12,31.14,31.12,31.16,31.20,31.19,31.15,31.15,31.21,31.19,31.13,31.21,31.22,31.19,31.24,31.23,31.24,31.29,31.20,31.17,31.08,31.18,31.19,31.06,31.03,31.15,31.16,31.00,30.92,30.91,30.85,31.01,30.78,31.02,30.90,31.03,30.90,30.99,31.11,31.00,31.05,31.10,30.96,31.18,31.11,31.01,31.04,31.17,31.16,31.01,31.15,31.20,31.13,31.08,31.20,31.23,31.21,31.22,31.24,31.29,31.22,31.20,31.21,31.17,31.01,31.12,30.82,31.02,30.88,31.00,30.73,30.95,30.90,30.84,30.67,30.75,30.68,30.54,30.48,30.60,30.50,30.32,30.27,29.99,30.27,30.36,30.48,30.25,30.47,30.65,30.61,30.57,30.73,30.73,30.78,30.77,30.68,30.62,30.57,30.42,30.25,30.31,30.38,30.21,30.24,30.41,30.04,30.26,30.54,30.53,30.61,30.83,30.81,30.67,30.59,30.56,30.24,29.72,29.96,29.46,29.88,29.68,29.27,29.16,28.70,28.61,28.30,28.38,27.91,28.33,28.57,28.48,28.34,28.65,28.75,28.64,29.23,29.30,29.59,29.24,28.71,29.15,29.01,28.39,28.85,29.15,28.65,28.43,28.94,29.13,28.48,28.30,28.68,28.06,28.62,28.71,28.57,28.96,28.54,28.67,29.22,29.64,29.65,29.37,29.52,29.36,29.59,29.81,29.28,29.36,29.89,29.49,29.25,29.79,30.04,30.11,30.28,29.88,29.52,29.62,29.48,29.47,29.40,29.72,30.13,30.30,29.86,29.82,30.02,30.06,29.98,30.09,29.85,29.99,30.27,30.35,30.25,30.52,30.36,30.00,29.64,29.63,30.03,30.08,29.56,29.85,30.25,29.89,29.58,30.02,30.37,29.64,30.12,29.53,29.83,29.38,29.56,29.52,29.38,29.88,29.84,29.31,29.48,29.07,29.55,29.34,28.81,28.85,29.43,29.30,28.46,29.12,29.29,29.15,28.61,29.15,29.39,29.16,29.12,29.54,29.43,29.02,29.11,29.26,29.07,29.37,29.44,29.55,29.41,29.06,29.08,29.09,28.89,28.23,28.10,28.34,28.56,28.27,27.96,28.05,28.75,28.09,28.86,28.61,29.02,28.83,28.61,29.43,29.56,29.20,29.32,29.70,29.54,29.41,29.84,29.89,29.87,29.98,30.19,30.21,30.38,30.19,30.23,29.86,30.04,30.16,29.81,29.55,29.89,29.76,29.18,29.27,29.55,29.57,29.15,28.64,29.15,29.10,29.38,29.39,29.40,29.51,29.64,29.72,29.70,29.94,29.91,30.05,30.43,30.46,30.50,30.45,30.35,30.17,30.05,30.35,30.01,29.83,29.54,29.69,29.97,29.59,29.72,29.91,29.87,29.78,29.89,30.13,30.09,30.22,30.32,30.26,30.21,30.12,30.20,30.19,29.93,29.90,29.96,29.94,29.87,29.82,29.86,29.77,29.72,29.75,29.68,29.62,29.61,29.78,29.78,29.90,30.00,30.06,30.06,29.87,30.13,29.97,29.88,30.03,29.89,29.96,30.13,29.89,29.89,30.11,30.16,30.02,30.06,30.17,30.17,30.37,30.14,30.23,30.30,30.02,30.09,30.19,30.08,29.99,29.98,30.02,29.91,29.81,29.90,29.89,29.60,29.75,29.81,29.58,29.69,29.50,29.62,29.77,29.60,29.81,29.57,29.77,29.51,29.32,29.30,29.27,29.62,29.54,29.49,29.60,29.73,29.65,29.58,29.74,29.86,29.70,29.79,29.96,29.93,30.03,29.92,30.07,30.08,29.91,29.85,30.07,30.00,29.82,29.84,29.94,29.85,29.82,29.81,29.70,29.62,29.83,29.70,29.56,29.60,29.63,29.51,29.58,29.57,29.58,29.44,29.43,29.44,29.35,29.29,29.49,29.57,29.64,29.57,29.44,29.77,29.74,29.60,29.61,29.73,29.64,29.56,29.69,29.69,29.76,29.57,29.61,29.53,29.47,29.38,29.40,29.27,29.40,29.40,29.40,29.29,29.46,29.42,29.17,29.35,29.49,29.34,29.18,29.39,29.40,29.27,29.31,29.39,29.39,29.36,29.27,29.47,29.34,29.25,29.44,29.42,29.28,29.43,29.47,29.33,29.30,29.39,29.54,29.35,29.32,29.10,29.30,29.08,28.96,28.87,28.83,28.50,28.74,28.84,28.90,28.94,28.78,28.45,28.86,28.98,28.53,28.45,28.95,28.85,28.40,28.63,28.96,28.52,28.38,28.81,28.49,28.96,28.95,28.33,28.65,29.09,28.69,28.38,28.81,28.98,28.56,28.33,29.02,28.72,28.26,28.64,28.81,28.30,28.22,27.71,27.44,27.97,27.08,27.86,28.07,27.46,28.17,27.69,26.93,27.75,27.83,26.97,27.16,27.56,26.83,26.80,26.04,26.14,26.56,27.02,27.22,27.87,28.08,27.91,27.96,26.93,28.10,28.08,27.40,27.35,28.15,28.11,27.33,27.87,28.49,27.92,27.59,28.53,28.51,28.64,28.65,28.23,28.02,28.38,27.88,27.62,27.76,27.37,27.04,26.82,27.10,26.53,26.17,26.50,26.17,25.29,24.50,23.78,22.03,23.12,25.46,25.75,26.29,27.04,27.09,27.60,27.99,28.25,28.87,28.79,28.83,28.93,28.39,28.49,27.72,27.24,27.33,27.09,26.27,25.79,25.52,23.31,24.92,26.06,25.47,24.21,25.62,25.93,25.10,25.19,26.40,26.04,25.08,26.26,26.79,25.62,25.78,27.27,26.85,25.93,26.70,27.33,27.53,27.77,27.39,27.43,27.38,26.97,26.37,26.47,26.24,25.74,25.38,25.42,24.30,23.52,23.85,23.90,22.66,19.64,22.36,22.98,19.60,18.37,21.17,18.52,21.43,22.62,19.68,22.50,23.81,22.54,22.05,24.40,24.30,23.00,24.31,25.47,25.05,24.70,25.76,26.49,26.36,25.45,24.42,23.72,23.75,22.73,22.25,22.13,21.69,20.12,18.83,19.21,18.31,15.62,13.22,12.61,12.49,9.81,8.33,6.89,5.06,2.71,0.80,3.12,5.40,7.30,7.85,11.19,13.22,14.86,16.25,17.97,20.05,17.93,17.37,20.95,21.10,19.67,21.03,23.05,22.71,22.08,23.56,24.28,25.07,25.60,26.14,25.04,24.41,25.62,25.39,23.92,23.63,25.38,25.78,24.20,24.21,22.71,22.03,20.16,18.90,17.45,19.50,20.26,18.72,17.70,16.81,16.09,13.56,14.26,14.13,16.29,18.77,20.21,16.93,19.92,22.03,20.59,20.19,23.04,23.66,22.09,23.27,24.25,24.32,23.89,25.08,25.68,25.16,25.33,26.07,26.51,26.01,26.60,26.93,27.32,26.96,27.64,27.09,27.76,27.63,27.69,27.14,26.85,27.36,27.00,26.49,27.00,27.16,26.69,26.92,25.83,25.37,24.42,24.27,24.75,26.03,26.33,25.68,25.99,26.78,26.71,26.27,26.87,27.39,27.28,27.20,27.74,28.24,28.55,28.27,28.78,28.55,28.01,28.19,28.64,28.35,27.84,28.43,28.58,28.08,27.99,28.51,28.46,27.99,28.20,28.48,28.17,27.67,27.83,26.96,27.55,26.86,27.09,27.62,27.48,26.97,27.50,27.82,27.45,27.39,27.97,27.98,27.72,28.15,28.65,28.44,28.98,28.59,28.29,28.74,29.02,28.34,28.54,29.06,28.83,28.44,28.83,29.09,28.71,28.71,28.31,28.23,28.58,28.17,27.91,28.49,28.32,27.66,27.93,28.07,27.80,27.32,27.36,28.28,28.40,28.90,29.20,29.18,28.76,28.98,29.24,28.94,28.84,29.15,29.31,28.96,29.10,29.41,29.18,29.07,28.82,28.73,28.51,28.77,27.75,28.36,28.63,28.27,27.63,28.63,28.73,28.24,27.61,27.60,27.75,28.36,28.15,28.59,28.94,29.24,29.16,29.40,29.30,29.14,29.25,29.46,29.10,29.21,29.50,29.42,29.18,29.33,29.46,29.19,28.99,28.78,29.01,29.15,28.65,28.64,29.03,28.89,28.24,28.65,28.84,28.31,27.73,28.74,28.62,27.18,27.10,28.30,27.90,28.35,28.71,28.52,29.17,28.67,29.05,29.17,29.36,29.44,29.31,29.33,29.55,29.37,29.20,29.40,29.51,29.22,29.29,29.46,29.39,29.27,29.39,29.62,29.35,29.10,29.26,28.88,28.75,28.37,27.60,27.94,27.67,28.63,28.76,28.04,28.43,29.00,28.86,28.61,29.04,29.18,29.03,29.09,29.41,29.35,29.19,29.37,29.65,29.55,29.61,29.78,29.86,29.69,29.70,29.76,29.74,29.46,29.63,29.83,29.61,29.60,29.77,29.82,29.59,29.67,29.89,29.81,29.64,29.76,29.68,29.53,29.47,29.04,28.92,29.21,29.18,28.73,29.21,29.33,29.03,29.25,29.41,29.44,29.25,29.43,29.72,29.67,29.88,29.84,29.70,29.83,29.95,29.95,29.85,30.08,30.06,30.09,30.07,30.16,29.96,29.98,30.08,29.93,29.85,29.92,29.91,29.67,29.76,29.77,29.71,29.43,29.55,29.20,28.83,29.27,29.16,29.42,29.49,29.70,29.19,29.24,29.64,29.38,29.57,29.66,29.71,29.78,29.70,29.89,29.81,29.92,30.02,30.01,30.04,30.16,30.15,30.25,30.09,30.03,30.02,29.98,29.90,29.94,29.84,29.76,29.62,29.55,29.27,29.46,28.94,28.73,28.37,28.21,27.71,27.54,27.87,28.32,28.70,29.00,29.16,29.56,29.28,29.34,29.43,29.47,29.48,29.60,29.80,29.75,29.79,29.86,30.01,30.13,30.21,30.07,30.12,30.07,29.92,29.94,29.98,29.84,29.76,29.84,29.84,29.69,29.60,29.60,29.28,29.33,29.08,28.87,28.00,28.13,28.94,29.37,29.38,28.77,28.78,29.51,29.45,28.94,29.25,29.61,29.42,29.31,29.72,29.65,29.59,29.83,29.80,29.74,29.86,29.82,30.07,30.03,30.16,29.90,29.91,30.16,30.07,29.88,29.97,30.11,29.90,29.81,30.01,29.95,29.79,29.81,29.93,29.80,29.66,29.75,29.85,29.64,29.66,29.79,29.58,29.41,29.51,29.60,29.25,29.01,29.45,29.39,28.76,29.08,29.49,29.33,29.29,29.03,30.28,30.32,30.10,30.05,29.93,29.69,29.71,29.95,29.82,29.73,29.60,29.75,29.58,29.33,29.43,29.42,29.22,28.49,28.24,27.60,27.06,26.50,26.06,26.55,26.89,25.88,25.54,26.04,25.96,26.06,26.73,26.67,27.20,27.10,27.82,27.49,27.74,26.97,26.64,26.73,26.64,26.86,27.15,26.52,26.53,26.12,26.41,26.47,25.21,25.29,26.00,26.29,26.11,26.88,26.66,27.08,27.06,27.74,28.16,26.92,27.55,26.70,27.34,26.77,27.52,27.36,26.76,26.97,26.38,26.93,26.62,27.04,26.82,26.98,27.14,26.96,28.14,28.01,28.31,28.50,29.08,29.15,29.48,29.55,29.74,30.02,30.12,29.89,29.99,29.89,29.71,30.06,29.84,29.63,29.83,30.08,30.06,30.08,30.17,30.01,30.03,30.22,30.17,30.10,30.01,29.90,30.03,29.95,29.92,29.78,29.71,29.55,29.59,29.52,29.11,29.16,29.25,28.91,28.66,28.84,28.60,28.25,27.99,27.83,27.98,27.30,26.85,27.12,26.72,26.26,26.00,25.76,25.80,25.36,25.00,24.84,24.94,23.47,25.26,25.86,26.36,26.61,27.14,27.57,28.17,28.73,27.99,27.94,27.01,26.81,26.37,26.31,25.41,24.90,23.59,23.50,21.85,23.10,20.96,22.58,23.77,23.49,24.77,24.80,25.39,25.47,25.90,24.73,25.86,25.55,26.44,26.77,25.93,27.10,27.10,27.65,26.99,25.85,24.78,24.91,23.63,22.97,23.80,23.73,22.27,21.52,22.25,21.48,18.99,19.74,21.49,20.35,20.61,22.59,23.02,24.36,24.97,25.08,25.32,25.94,26.13,26.90,26.88,25.68,26.91,26.86,26.23,26.05,27.25,27.14,26.27,27.36,25.84,26.17,27.54,27.22,25.85,26.78,26.85,27.59,27.65,28.05,27.90,27.41,27.74,26.41,26.54,26.24,27.29,27.27,26.65,27.18,28.01,27.99,27.80,28.09,28.63,28.05,27.41,27.35,27.16,27.09,26.65,25.71,25.11,24.28,24.19,24.47,25.72,25.70,26.19,26.57,26.62,27.24,27.06,27.83,27.73,28.19,27.35,28.15,28.56,28.04,28.21,26.90,26.86,26.61,26.01,25.79,26.41,25.90,25.40,24.67,24.69,23.53,23.69,23.74,25.06,24.89,24.34,25.24,24.93,25.83,26.49,26.25,27.19,26.92,27.83,28.44,28.43,28.97,29.45,29.26,29.23,29.19,29.45,29.51,29.09,29.22,28.82,28.09,28.60,27.75,28.71,29.05,29.35,29.45,29.56,29.64,29.97,29.87,30.22,30.25,30.33,30.19,30.09,29.85,29.73,29.45,29.18,28.99,28.97,28.58,28.09,27.41,27.13,26.68,25.92,26.08,24.48,24.81,22.84,23.17,21.44,22.57,24.11,22.90,23.83,24.31,25.07,25.18,25.44],[30.60,30.60,30.39,30.42,30.59,30.63,30.71,30.80,30.83,30.67,30.70,30.77,30.75,30.74,30.80,30.87,30.75,30.70,30.73,30.66,30.55,30.51,30.57,30.46,30.29,30.24,30.34,30.11,29.92,30.19,30.21,29.72,29.69,30.05,29.84,30.17,30.08,30.19,30.23,30.32,30.45,30.61,30.42,30.80,30.64,30.89,30.74,30.87,31.01,30.98,31.06,31.04,31.01,30.95,30.83,30.61,30.60,30.48,30.52,30.44,30.49,30.33,30.69,30.58,30.67,30.28,30.57,30.51,30.40,30.55,30.69,30.64,30.50,30.66,30.64,30.81,30.57,30.91,30.87,30.92,30.85,31.01,31.02,31.02,31.06,31.09,31.12,31.06,31.02,31.11,31.06,31.03,31.08,31.16,31.10,31.17,31.16,31.16,31.21,31.12,31.08,30.96,31.06,31.11,30.94,30.91,31.05,31.03,30.91,30.83,30.84,30.74,30.90,30.65,30.91,30.79,30.95,30.80,30.90,31.02,30.90,30.95,30.99,30.87,31.08,31.02,30.88,30.95,31.08,31.04,30.90,31.08,31.11,31.02,31.00,31.13,31.14,31.11,31.16,31.18,31.19,31.17,31.14,31.13,31.11,30.94,31.03,30.70,30.91,30.80,30.87,30.60,30.83,30.79,30.76,30.59,30.61,30.53,30.42,30.35,30.47,30.37,30.14,30.07,29.86,30.09,30.23,30.34,30.03,30.34,30.54,30.49,30.46,30.62,30.61,30.69,30.68,30.56,30.43,30.45,30.25,30.06,30.14,30.23,29.98,30.09,30.21,29.79,30.03,30.33,30.30,30.41,30.67,30.59,30.47,30.34,30.32,29.93,29.39,29.61,29.09,29.56,29.13,28.71,28.62,27.97,27.85,27.74,27.94,27.52,27.89,28.22,28.00,27.84,27.94,28.14,28.15,28.71,28.81,29.13,28.60,28.19,28.75,28.73,28.03,28.34,28.91,28.38,28.10,28.50,28.81,28.24,28.06,28.44,27.83,28.36,28.24,27.97,28.50,27.94,28.17,28.67,29.34,29.34,28.94,29.18,28.97,29.35,29.52,28.81,28.99,29.60,29.16,28.93,29.51,29.81,29.80,30.01,29.62,29.35,29.36,29.13,29.39,29.16,29.61,29.94,30.17,29.75,29.57,29.82,29.81,29.77,29.88,29.63,29.79,30.05,30.15,30.09,30.39,30.19,29.84,29.44,29.41,29.89,29.87,29.25,29.71,30.14,29.63,29.35,29.89,30.25,29.55,30.08,29.47,29.70,29.16,29.32,29.18,29.05,29.64,29.60,29.03,29.21,28.76,29.27,29.03,28.42,28.57,29.19,29.03,28.21,28.94,29.04,28.90,28.47,29.01,29.34,29.05,28.92,29.49,29.25,28.82,28.83,28.86,28.74,28.96,29.08,29.22,29.06,28.64,28.44,28.73,28.56,27.73,27.68,28.06,28.29,27.87,27.52,27.50,28.13,27.34,28.20,27.84,28.46,27.84,27.94,29.00,28.82,28.53,28.95,29.19,28.98,29.00,29.43,29.38,29.46,29.66,29.85,29.91,30.17,29.83,29.88,29.37,29.73,29.80,29.34,29.04,29.49,29.34,28.70,28.76,29.32,29.32,28.85,28.41,29.05,28.92,29.25,29.25,29.19,29.21,29.45,29.45,29.44,29.71,29.71,29.78,30.25,30.28,30.34,30.21,30.16,29.86,29.68,30.09,29.72,29.56,29.45,29.58,29.77,29.46,29.76,29.79,29.70,29.77,29.82,29.99,29.91,30.03,30.10,30.10,30.02,30.02,30.10,30.09,29.90,29.87,29.87,29.81,29.73,29.73,29.72,29.62,29.66,29.63,29.55,29.57,29.61,29.70,29.68,29.83,29.89,29.89,29.80,29.74,29.91,29.82,29.79,29.92,29.74,29.80,30.01,29.71,29.77,30.01,30.05,29.88,29.98,30.06,29.99,30.20,29.96,30.11,30.14,29.85,29.92,30.10,29.95,29.86,29.86,29.95,29.85,29.72,29.86,29.81,29.50,29.71,29.79,29.64,29.55,29.49,29.50,29.59,29.51,29.74,29.61,29.70,29.51,29.37,29.26,29.30,29.56,29.49,29.40,29.56,29.70,29.51,29.52,29.66,29.72,29.58,29.74,29.90,29.84,29.96,29.88,29.96,29.93,29.76,29.75,29.89,29.84,29.68,29.68,29.82,29.74,29.82,29.70,29.61,29.54,29.72,29.51,29.47,29.53,29.46,29.35,29.50,29.51,29.42,29.30,29.36,29.37,29.26,29.21,29.46,29.50,29.52,29.50,29.34,29.64,29.57,29.47,29.46,29.63,29.38,29.40,29.60,29.53,29.76,29.55,29.52,29.38,29.38,29.32,29.31,29.28,29.33,29.27,29.32,29.32,29.37,29.31,29.13,29.29,29.33,29.19,29.01,29.32,29.28,29.10,29.10,29.24,29.26,29.12,29.14,29.31,29.14,29.01,29.31,29.24,29.09,29.28,29.34,29.20,29.17,29.29,29.43,29.33,29.29,29.07,29.28,29.10,28.97,28.91,28.91,28.51,28.72,28.83,28.93,28.89,28.74,28.41,28.83,28.80,28.37,28.38,28.78,28.58,28.16,28.41,28.68,28.21,28.08,28.60,28.23,28.76,28.76,28.08,28.39,28.81,28.43,28.09,28.50,28.70,28.22,28.05,28.76,28.59,28.08,28.52,28.72,28.19,28.33,27.74,27.61,27.90,27.07,27.97,28.04,27.39,28.13,27.60,27.01,27.59,27.54,26.91,26.94,27.17,26.68,26.46,25.83,25.55,26.15,26.97,27.25,27.60,27.84,27.65,27.66,27.08,27.79,27.68,27.30,27.19,27.94,27.82,27.22,27.71,28.31,27.73,27.43,28.43,28.41,28.69,28.49,28.20,27.94,28.10,27.65,27.41,27.54,27.35,27.02,26.61,26.86,26.66,26.05,26.03,26.12,25.53,24.63,23.37,21.68,23.18,25.19,25.67,26.21,26.97,26.93,27.15,27.79,28.10,28.67,28.79,28.82,28.78,28.07,28.29,27.20,26.64,27.32,27.03,25.88,25.89,25.39,23.53,25.39,26.30,25.25,24.70,25.96,25.91,25.28,25.64,26.36,26.10,25.71,26.50,26.70,26.16,26.18,27.22,26.82,26.55,26.91,27.71,28.00,28.03,27.75,27.83,27.46,27.09,26.67,26.45,26.39,26.02,25.59,25.54,24.93,24.36,24.61,24.36,23.36,20.21,22.29,23.37,21.15,19.25,21.38,20.52,22.61,23.19,21.62,23.31,24.55,23.70,23.19,25.04,25.05,23.98,24.81,25.97,25.67,25.49,26.61,27.09,27.17,26.28,25.30,24.50,24.79,23.96,23.75,23.56,22.84,21.60,20.83,20.06,19.30,17.62,15.05,13.02,12.36,11.85,10.27,7.78,7.54,5.03,2.49,0.77,3.23,5.86,7.92,9.88,11.19,15.69,18.17,18.81,21.15,20.28,19.83,22.43,22.58,21.77,23.01,23.92,23.86,23.54,24.75,25.78,26.33,26.64,26.83,26.17,25.56,26.52,26.25,25.22,25.06,26.08,26.50,25.34,25.27,23.58,23.63,21.87,20.99,19.54,21.51,22.69,21.18,20.22,19.19,18.18,15.67,15.86,15.94,18.11,19.78,21.21,18.51,20.65,22.96,21.88,22.09,24.07,24.41,23.68,24.69,25.23,25.33,25.48,25.96,26.62,26.07,26.58,26.91,27.19,26.66,27.50,27.50,27.73,27.47,28.10,27.41,28.30,27.93,27.90,27.30,27.42,27.64,27.26,27.02,27.36,27.39,27.01,27.01,26.11,26.10,25.51,25.24,25.89,26.61,26.88,26.32,26.75,27.34,27.17,27.06,27.49,27.83,27.68,27.84,28.19,28.61,28.83,28.53,28.96,28.83,28.31,28.56,28.91,28.60,28.12,28.70,28.86,28.27,28.19,28.76,28.57,27.98,28.24,28.60,28.26,27.63,27.99,27.17,27.75,27.20,27.32,27.88,27.72,27.37,27.81,27.99,27.61,27.69,28.25,28.24,28.03,28.32,28.72,28.69,29.05,28.78,28.71,28.88,29.16,28.68,28.77,29.05,28.98,28.80,28.93,29.26,28.93,28.94,28.40,28.39,28.69,28.26,27.96,28.61,28.38,27.79,28.11,28.20,28.03,27.52,27.94,28.58,28.56,29.01,29.17,29.16,28.95,29.10,29.26,29.05,28.96,29.16,29.34,28.98,29.11,29.40,29.11,29.07,28.91,28.83,28.43,28.79,27.88,28.43,28.76,28.39,27.87,28.66,28.73,28.24,27.89,27.91,28.07,28.44,28.40,28.70,29.00,29.20,29.09,29.32,29.26,29.18,29.16,29.34,29.13,29.18,29.36,29.35,29.12,29.22,29.40,29.12,29.01,28.76,29.03,29.09,28.65,28.60,29.04,28.79,28.22,28.65,28.87,28.40,27.84,28.71,28.62,27.32,27.51,28.53,28.34,28.57,28.89,28.72,29.12,28.86,29.03,29.19,29.28,29.28,29.29,29.15,29.40,29.26,29.16,29.25,29.43,29.17,29.21,29.25,29.30,29.21,29.24,29.43,29.21,29.01,29.20,28.83,28.74,28.34,27.74,28.14,27.64,28.55,28.58,28.24,28.43,28.87,28.77,28.61,28.97,29.07,29.05,29.11,29.31,29.24,29.22,29.27,29.48,29.56,29.49,29.57,29.65,29.46,29.47,29.59,29.51,29.30,29.46,29.65,29.45,29.41,29.51,29.61,29.39,29.49,29.63,29.60,29.50,29.52,29.49,29.39,29.29,29.02,28.85,29.14,29.08,28.82,29.08,29.16,28.97,29.17,29.27,29.25,29.24,29.32,29.54,29.48,29.67,29.68,29.52,29.54,29.74,29.72,29.63,29.82,29.91,29.92,29.91,29.94,29.79,29.70,29.79,29.73,29.63,29.65,29.67,29.51,29.54,29.52,29.52,29.31,29.30,29.06,28.86,29.11,29.05,29.22,29.30,29.46,29.12,29.15,29.41,29.40,29.44,29.53,29.57,29.56,29.54,29.68,29.63,29.66,29.84,29.85,29.84,29.96,29.96,30.08,29.92,29.84,29.78,29.81,29.74,29.70,29.60,29.55,29.37,29.28,29.21,29.24,28.87,28.81,28.49,28.37,27.65,27.61,27.94,28.33,28.61,28.96,29.11,29.42,29.27,29.20,29.40,29.27,29.41,29.49,29.57,29.59,29.64,29.73,29.85,29.94,30.01,29.88,29.96,29.94,29.68,29.72,29.79,29.59,29.47,29.57,29.65,29.42,29.30,29.35,29.09,29.16,28.93,28.63,28.10,28.17,28.87,29.09,29.20,28.83,28.90,29.30,29.39,29.00,29.28,29.38,29.29,29.13,29.50,29.53,29.45,29.69,29.70,29.62,29.76,29.73,30.00,29.93,29.98,29.78,29.82,29.98,29.92,29.68,29.85,29.97,29.71,29.63,29.82,29.80,29.53,29.65,29.75,29.46,29.47,29.52,29.56,29.30,29.43,29.48,29.22,29.16,29.28,29.28,28.89,28.94,29.22,29.11,28.46,28.91,29.31,29.18,29.23,28.92,30.05,30.10,29.91,29.83,29.64,29.45,29.36,29.70,29.55,29.39,29.39,29.51,29.27,29.05,29.21,29.16,29.00,28.29,27.92,27.30,26.54,26.10,24.97,25.75,26.35,24.91,24.29,24.92,25.37,25.21,26.32,25.92,26.76,26.40,27.40,26.92,27.31,26.40,25.56,26.19,25.80,26.23,26.53,25.86,25.57,24.84,25.51,25.38,24.39,24.27,25.26,25.47,25.50,26.23,26.18,26.76,26.72,27.58,28.07,26.60,27.25,26.20,27.06,26.49,27.31,27.14,26.43,26.56,25.92,26.36,25.90,26.48,26.11,26.42,26.37,26.65,27.56,27.69,27.91,28.09,28.79,28.86,29.17,29.29,29.47,29.77,29.87,29.58,29.71,29.59,29.33,29.71,29.57,29.36,29.64,29.86,29.90,29.85,29.95,29.81,29.78,29.98,29.94,29.83,29.76,29.64,29.71,29.63,29.58,29.46,29.35,29.20,29.28,29.13,28.67,28.87,29.07,28.59,28.39,28.57,28.28,27.76,27.44,27.43,27.52,26.80,26.16,26.56,26.08,25.21,24.90,24.93,24.85,24.48,23.81,23.83,24.10,22.72,24.71,24.82,25.78,25.94,26.68,27.32,27.85,28.28,27.58,27.62,26.66,26.32,25.81,25.33,24.93,23.77,22.22,22.20,20.52,22.55,20.70,21.25,23.11,23.15,24.55,24.52,25.10,25.32,25.92,24.76,25.89,25.50,26.70,26.92,25.94,27.26,27.17,27.64,26.96,25.85,25.11,24.89,23.55,22.93,23.65,23.04,22.19,21.47,22.12,21.19,18.81,19.26,20.16,19.54,19.63,21.98,22.35,23.91,24.06,24.02,24.48,25.34,25.89,26.72,26.91,25.43,26.71,26.86,26.20,25.80,27.15,27.24,26.39,27.23,26.09,26.26,27.59,27.33,26.26,26.70,27.03,27.58,27.62,28.00,27.93,27.33,27.56,26.40,26.17,25.99,27.02,27.05,26.28,26.72,27.83,27.60,27.37,27.91,28.52,27.90,27.28,27.22,26.95,26.89,26.68,25.72,25.07,24.45,24.17,23.94,25.42,25.25,25.75,26.39,26.10,26.92,26.88,27.61,27.39,27.82,27.29,27.97,28.25,27.89,28.07,26.89,26.63,26.00,25.21,25.28,26.33,25.56,24.61,23.59,23.32,22.53,22.79,22.45,24.37,24.15,23.22,23.86,23.80,24.78,25.71,25.32,26.46,26.36,27.43,27.98,28.23,28.67,29.24,28.98,28.92,29.04,29.26,29.20,28.78,28.96,28.53,27.65,28.35,27.34,28.54,28.65,29.08,29.01,29.34,29.39,29.78,29.55,29.98,30.02,30.15,29.95,29.86,29.67,29.57,29.27,28.98,28.65,28.59,28.08,27.73,26.97,26.52,25.57,24.68,24.78,23.33,23.16,21.20,21.36,20.00,21.05,22.85,21.36,22.99,23.23,24.52,24.74,25.45],[30.69,30.74,30.55,30.56,30.69,30.72,30.79,30.90,30.92,30.77,30.80,30.84,30.84,30.79,30.88,30.94,30.79,30.76,30.78,30.67,30.59,30.58,30.62,30.48,30.37,30.35,30.38,30.21,30.14,30.39,30.26,29.82,29.76,30.09,29.72,30.10,30.06,30.20,30.23,30.33,30.48,30.61,30.44,30.77,30.61,30.91,30.75,30.86,31.02,30.95,31.10,31.04,30.97,30.97,30.83,30.63,30.62,30.52,30.57,30.49,30.46,30.35,30.71,30.58,30.68,30.37,30.65,30.54,30.49,30.58,30.74,30.73,30.59,30.73,30.69,30.82,30.61,30.90,30.87,30.99,30.95,31.08,31.11,31.08,31.13,31.17,31.16,31.12,31.10,31.16,31.16,31.09,31.14,31.18,31.17,31.21,31.23,31.22,31.24,31.15,31.12,30.97,31.10,31.13,31.01,30.98,31.08,31.10,30.98,30.86,30.86,30.78,30.93,30.70,30.93,30.85,31.00,30.87,30.93,31.08,30.97,31.03,31.05,30.93,31.15,31.07,30.98,31.02,31.13,31.12,30.97,31.13,31.17,31.08,31.05,31.17,31.18,31.16,31.18,31.21,31.25,31.19,31.16,31.16,31.12,30.97,31.07,30.78,30.97,30.85,30.93,30.68,30.93,30.89,30.82,30.66,30.70,30.62,30.56,30.44,30.57,30.51,30.31,30.24,30.07,30.25,30.34,30.49,30.24,30.44,30.64,30.61,30.55,30.70,30.69,30.73,30.78,30.68,30.62,30.56,30.40,30.25,30.33,30.40,30.13,30.19,30.36,30.03,30.22,30.50,30.46,30.54,30.75,30.68,30.61,30.50,30.49,30.04,29.51,29.81,29.17,29.65,29.39,28.87,28.97,28.19,28.43,27.82,28.05,27.71,28.07,28.27,28.34,27.98,28.21,28.36,28.21,28.92,29.09,29.40,28.75,28.32,28.98,28.59,28.12,28.67,29.08,28.28,28.22,28.90,28.90,28.24,28.25,28.65,28.06,28.78,28.74,28.72,29.03,28.49,28.48,29.10,29.57,29.50,29.20,29.29,29.39,29.60,29.76,29.14,29.31,29.83,29.33,29.24,29.72,29.95,29.91,30.14,29.66,29.02,29.24,29.02,29.33,29.38,29.69,30.11,30.25,29.87,29.79,30.09,30.03,30.03,30.08,29.94,30.01,30.26,30.38,30.29,30.54,30.41,30.13,29.80,29.89,30.18,30.18,29.71,30.10,30.38,30.03,29.73,30.20,30.49,29.77,30.26,29.66,29.93,29.48,29.70,29.60,29.49,29.88,29.89,29.45,29.54,29.07,29.71,29.49,29.08,29.07,29.60,29.54,28.67,29.35,29.54,29.38,28.81,29.38,29.65,29.25,29.11,29.70,29.59,29.10,29.34,29.29,29.27,29.47,29.47,29.60,29.39,29.07,29.06,29.22,28.96,28.52,28.17,28.49,28.79,28.35,27.99,27.82,28.53,27.76,28.81,28.26,28.67,28.39,28.12,29.21,29.08,28.92,29.12,29.49,29.38,29.28,29.75,29.64,29.73,29.84,30.02,30.05,30.24,30.06,30.02,29.71,29.83,30.02,29.58,29.32,29.71,29.68,28.94,29.15,29.52,29.52,29.00,28.53,29.11,28.96,29.44,29.38,29.25,29.39,29.63,29.70,29.62,29.86,29.96,29.93,30.42,30.46,30.40,30.45,30.26,30.03,29.81,30.33,29.97,29.77,29.48,29.72,30.03,29.64,29.73,29.91,29.88,29.79,29.89,30.12,30.06,30.28,30.30,30.23,30.17,30.10,30.14,30.20,29.95,29.94,29.98,29.94,29.81,29.81,29.87,29.78,29.69,29.79,29.69,29.55,29.55,29.80,29.82,29.91,30.06,30.03,30.02,29.91,30.12,30.01,29.95,30.11,29.95,29.96,30.17,29.95,29.93,30.17,30.19,30.09,30.10,30.20,30.17,30.34,30.15,30.25,30.28,30.01,30.09,30.21,30.05,29.92,29.97,30.05,29.88,29.78,29.92,29.87,29.47,29.76,29.78,29.56,29.71,29.50,29.69,29.77,29.54,29.81,29.54,29.77,29.45,29.15,29.18,29.09,29.60,29.51,29.42,29.56,29.72,29.62,29.52,29.74,29.83,29.69,29.81,29.96,29.95,30.10,29.96,30.11,30.08,29.93,29.90,30.07,30.02,29.94,29.93,30.03,29.96,29.98,29.91,29.85,29.71,29.88,29.80,29.58,29.61,29.65,29.47,29.51,29.58,29.63,29.33,29.32,29.43,29.28,29.18,29.48,29.58,29.66,29.47,29.41,29.81,29.76,29.60,29.61,29.76,29.69,29.61,29.75,29.65,29.87,29.70,29.73,29.65,29.60,29.59,29.53,29.47,29.61,29.56,29.60,29.45,29.55,29.62,29.33,29.47,29.54,29.44,29.29,29.42,29.43,29.22,29.23,29.30,29.39,29.19,29.19,29.43,29.33,29.17,29.38,29.44,29.30,29.33,29.51,29.43,29.37,29.36,29.62,29.53,29.51,29.27,29.55,29.38,29.18,29.25,29.17,28.91,29.10,29.17,29.17,29.24,29.01,28.77,29.03,29.10,28.58,28.67,28.98,28.84,28.28,28.59,28.85,28.29,28.15,28.54,28.10,28.84,28.77,27.96,28.41,28.94,28.53,28.11,28.68,28.93,28.47,28.25,29.03,28.81,28.27,28.77,28.96,28.55,28.58,28.22,28.10,28.27,27.69,28.38,28.40,27.80,28.36,27.83,27.05,28.00,27.72,26.90,26.74,27.37,26.54,25.84,25.16,25.39,26.16,26.71,26.99,27.58,27.65,27.56,27.31,26.53,27.49,27.68,26.87,26.90,27.71,27.82,26.97,27.57,28.25,27.79,27.40,28.17,28.33,28.75,28.61,28.28,28.18,28.24,27.77,27.65,27.60,27.16,26.88,26.58,26.83,26.21,25.64,25.86,25.60,24.51,24.06,23.27,21.40,23.76,24.91,25.93,26.08,27.42,27.13,27.50,27.92,28.38,28.81,28.84,28.86,28.72,28.09,28.33,27.17,26.75,26.96,26.74,25.81,25.08,24.76,21.96,23.89,25.32,23.96,22.85,25.01,25.23,23.89,24.48,25.61,25.57,24.25,25.40,26.18,25.00,25.06,26.48,26.50,25.77,26.20,27.03,27.36,27.63,27.52,27.54,27.14,26.72,26.66,26.48,25.95,25.76,25.50,25.30,23.81,23.40,23.78,23.28,22.28,19.45,21.31,21.98,18.39,17.23,19.46,17.22,19.60,21.46,18.35,20.01,22.21,21.32,20.52,22.81,23.17,21.90,22.99,24.30,24.57,23.85,24.61,25.78,26.28,25.46,23.97,23.99,24.33,22.68,22.63,22.87,21.98,20.25,20.14,20.17,18.06,17.13,16.56,14.41,11.93,9.19,9.94,7.86,8.78,8.14,5.00,2.47,0.79,3.44,5.02,7.78,8.54,12.75,13.77,16.37,17.72,16.79,17.23,19.35,20.00,19.43,20.80,22.06,22.17,22.44,24.25,24.89,25.67,26.06,26.44,25.50,25.39,26.43,26.13,24.76,24.89,26.17,26.59,25.35,25.50,24.35,24.46,22.50,22.21,19.74,21.54,22.70,21.60,19.85,19.87,19.21,17.18,16.67,17.22,19.29,21.45,23.16,20.03,22.87,24.42,23.66,22.82,25.13,25.37,24.44,25.16,25.85,25.91,25.56,26.23,26.87,26.35,26.32,27.09,27.36,26.75,27.27,27.74,27.84,27.45,27.90,27.52,28.27,28.09,28.10,27.43,27.47,27.98,27.50,27.15,27.46,27.76,27.22,27.48,26.60,26.60,25.97,26.18,26.16,26.86,27.21,26.83,26.95,27.59,27.48,27.34,27.70,28.16,27.99,27.97,28.45,28.65,28.98,28.75,29.13,28.95,28.52,28.76,29.02,28.77,28.38,28.80,28.94,28.57,28.42,28.89,28.70,28.35,28.58,28.94,28.67,28.12,28.42,27.54,28.15,27.49,27.68,28.29,28.04,27.78,28.28,28.49,28.06,28.06,28.69,28.68,28.43,28.75,29.11,29.05,29.42,29.07,28.93,29.14,29.46,28.92,28.98,29.30,29.25,29.02,29.13,29.42,29.18,29.14,28.72,28.76,28.99,28.64,28.42,29.02,28.87,28.19,28.57,28.81,28.59,28.07,28.27,28.88,29.06,29.32,29.53,29.51,29.24,29.41,29.52,29.31,29.29,29.45,29.60,29.35,29.41,29.66,29.45,29.34,29.18,29.22,28.96,29.14,28.49,28.89,29.21,28.81,28.38,29.11,29.19,28.83,28.38,28.48,28.44,28.99,28.82,29.10,29.35,29.62,29.49,29.71,29.60,29.50,29.51,29.69,29.48,29.47,29.70,29.68,29.47,29.55,29.77,29.55,29.33,29.20,29.39,29.46,29.06,29.05,29.43,29.20,28.71,29.09,29.23,28.75,28.36,29.12,28.99,28.09,28.26,28.91,28.69,28.98,29.27,29.07,29.51,29.06,29.35,29.54,29.63,29.69,29.57,29.52,29.73,29.62,29.50,29.62,29.79,29.54,29.53,29.72,29.66,29.48,29.64,29.84,29.58,29.46,29.60,29.38,29.18,28.89,28.31,28.68,28.27,29.11,29.12,28.70,28.79,29.32,29.18,29.03,29.33,29.45,29.47,29.41,29.67,29.61,29.53,29.58,29.85,29.82,29.81,29.91,30.03,29.83,29.84,29.95,29.90,29.72,29.86,29.99,29.86,29.79,29.92,29.98,29.82,29.83,30.04,30.01,29.86,29.89,29.82,29.76,29.67,29.49,29.34,29.52,29.45,29.25,29.41,29.58,29.36,29.55,29.65,29.61,29.58,29.68,29.89,29.88,30.02,29.97,29.88,29.93,30.07,30.02,30.00,30.15,30.19,30.15,30.18,30.29,30.10,30.07,30.16,30.07,29.95,30.03,30.03,29.77,29.86,29.88,29.85,29.69,29.67,29.45,29.29,29.52,29.51,29.60,29.66,29.80,29.47,29.54,29.82,29.62,29.75,29.83,29.82,29.92,29.84,29.96,29.97,30.02,30.09,30.09,30.10,30.21,30.24,30.34,30.21,30.12,30.09,30.12,30.02,30.06,29.93,29.87,29.70,29.73,29.55,29.56,29.23,29.19,28.94,28.77,28.08,28.22,28.46,28.73,29.01,29.20,29.42,29.66,29.52,29.40,29.64,29.56,29.64,29.71,29.85,29.86,29.95,29.98,30.07,30.14,30.23,30.11,30.11,30.15,30.01,29.94,30.02,29.90,29.82,29.83,29.93,29.74,29.61,29.60,29.48,29.42,29.27,29.04,28.74,28.57,29.14,29.40,29.41,29.13,29.22,29.53,29.56,29.28,29.46,29.61,29.50,29.41,29.68,29.71,29.65,29.85,29.86,29.77,29.91,29.87,30.17,30.08,30.21,29.93,29.99,30.17,30.07,29.84,30.00,30.14,29.90,29.80,30.02,29.96,29.76,29.80,29.99,29.79,29.68,29.76,29.87,29.62,29.72,29.78,29.59,29.42,29.61,29.61,29.25,29.24,29.52,29.35,28.72,29.12,29.50,29.25,29.35,29.02,30.29,30.44,30.21,30.16,30.05,29.79,29.92,30.10,29.89,29.83,29.81,29.92,29.75,29.54,29.68,29.64,29.49,28.93,28.70,28.27,27.74,27.32,26.39,26.95,27.47,26.39,25.28,26.15,26.61,26.36,27.35,26.88,27.76,27.23,28.14,27.63,28.01,27.00,26.35,26.67,26.23,26.38,27.08,26.21,25.91,25.44,25.93,25.47,24.34,24.75,25.43,25.88,25.41,26.58,26.35,27.35,27.34,28.07,28.62,27.16,27.38,26.43,27.38,26.42,27.39,27.49,26.53,26.51,25.82,26.38,25.98,26.68,26.63,27.06,27.23,27.49,28.35,28.37,28.52,28.60,29.08,29.30,29.55,29.68,29.80,30.12,30.21,29.92,30.11,30.00,29.81,30.16,30.04,29.90,30.12,30.26,30.25,30.23,30.33,30.16,30.11,30.37,30.29,30.20,30.18,30.04,30.11,30.07,30.03,29.93,29.77,29.66,29.86,29.63,29.28,29.30,29.54,29.12,28.91,29.14,28.97,28.50,28.22,28.15,28.35,27.73,27.43,27.75,27.09,26.34,26.05,26.17,25.77,25.33,24.86,24.93,24.74,24.00,25.20,25.65,26.44,26.76,27.65,28.07,28.56,28.94,28.38,28.27,27.44,26.91,26.14,25.92,25.06,24.77,23.15,23.68,21.28,23.64,22.00,22.78,23.98,23.85,25.03,25.44,25.73,25.97,26.86,25.53,26.79,26.77,27.64,28.01,27.13,28.25,28.11,28.41,28.14,27.06,26.78,26.42,25.54,24.76,24.76,24.67,23.60,23.16,23.22,23.19,20.54,21.01,21.83,20.46,21.12,23.60,23.86,25.36,25.46,25.55,26.02,26.76,27.15,27.86,28.05,26.88,27.84,28.04,27.62,27.07,28.20,28.23,27.73,28.24,27.58,27.36,28.47,28.21,27.76,27.93,28.28,28.62,28.65,28.98,28.86,28.29,28.51,27.73,27.59,27.24,28.19,28.14,27.58,27.90,28.77,28.48,28.34,28.76,29.17,28.81,28.27,28.27,28.14,27.97,28.13,27.25,26.68,26.46,25.97,25.41,26.90,26.83,27.10,27.56,27.35,28.00,27.83,28.52,28.28,28.58,28.22,28.75,28.91,28.71,28.83,27.89,27.82,27.17,26.58,26.23,27.58,26.88,25.74,25.23,24.75,23.96,23.90,23.58,25.76,25.15,24.33,24.70,24.82,25.66,26.94,26.20,27.58,27.18,28.21,28.68,28.70,29.12,29.55,29.42,29.25,29.50,29.60,29.55,29.26,29.39,29.12,28.49,28.96,28.36,29.16,29.32,29.41,29.39,29.67,29.64,30.05,29.86,30.27,30.26,30.43,30.23,30.15,29.89,29.88,29.55,29.26,29.03,29.10,28.81,28.41,27.87,27.54,26.47,25.81,25.55,24.51,23.99,22.30,23.49,21.44,22.69,23.99,22.94,24.19,24.55,25.35,26.04,26.60],[30.21,30.28,29.96,29.99,30.19,30.29,30.35,30.50,30.54,30.34,30.42,30.44,30.46,30.39,30.51,30.57,30.36,30.28,30.33,30.16,29.99,30.04,30.13,29.87,29.69,29.75,29.82,29.47,29.45,29.80,29.62,28.99,29.10,29.58,29.12,29.51,29.34,29.42,29.54,29.73,29.86,30.11,29.83,30.25,30.04,30.53,30.33,30.51,30.72,30.64,30.81,30.78,30.60,30.67,30.42,30.08,30.09,30.01,30.12,29.99,30.06,29.93,30.37,30.23,30.31,29.89,30.28,30.12,29.97,30.08,30.39,30.30,30.14,30.29,30.26,30.39,30.06,30.54,30.47,30.60,30.56,30.78,30.80,30.78,30.89,30.93,30.95,30.86,30.83,30.93,30.89,30.81,30.89,30.95,30.94,31.00,31.02,31.01,31.05,30.91,30.90,30.70,30.86,30.91,30.69,30.66,30.80,30.84,30.68,30.55,30.53,30.42,30.55,30.19,30.59,30.42,30.66,30.47,30.59,30.76,30.63,30.74,30.78,30.65,30.92,30.82,30.67,30.71,30.88,30.85,30.68,30.87,30.91,30.81,30.76,30.96,30.98,30.93,30.98,31.05,31.04,31.01,30.94,30.94,30.88,30.69,30.79,30.41,30.62,30.50,30.58,30.18,30.54,30.49,30.42,30.20,30.29,30.15,30.13,29.88,30.07,29.98,29.69,29.51,29.24,29.45,29.69,29.90,29.54,29.78,30.11,30.08,29.91,30.19,30.25,30.21,30.27,30.06,30.01,29.88,29.58,29.53,29.47,29.54,29.21,29.18,29.41,28.99,29.16,29.53,29.56,29.61,30.07,29.93,29.77,29.67,29.66,29.02,28.51,28.65,27.85,28.39,28.16,27.44,27.64,27.01,27.22,26.56,27.06,26.47,26.91,27.05,27.54,26.74,27.03,27.25,27.26,27.95,27.94,28.36,27.92,27.16,27.97,27.74,27.20,27.56,28.12,27.55,27.35,27.89,28.03,27.40,27.28,27.84,27.13,27.75,27.66,27.33,27.76,26.93,26.76,27.43,28.06,27.89,27.63,27.75,27.93,28.26,28.59,27.80,28.05,28.70,28.01,27.98,28.65,28.97,29.02,29.31,28.57,28.12,28.43,28.18,28.29,28.24,28.75,29.18,29.44,28.90,28.69,29.23,29.03,29.14,29.07,28.90,28.83,29.31,29.47,29.46,29.82,29.67,29.32,28.87,28.90,29.38,29.44,28.86,29.25,29.67,29.28,28.91,29.39,29.81,28.99,29.62,28.87,29.02,28.35,28.71,28.51,28.34,28.76,28.81,28.21,28.54,27.84,28.70,28.60,27.85,27.95,28.64,28.66,27.70,28.43,28.60,28.47,27.92,28.58,28.83,28.50,28.11,28.88,28.72,28.02,28.28,28.37,28.02,28.13,28.19,28.17,27.98,27.46,27.61,27.97,27.66,27.18,27.02,27.40,27.79,27.17,26.88,26.69,27.36,26.17,27.48,26.57,26.95,26.66,26.54,27.56,27.65,27.64,27.86,28.08,28.23,27.99,28.60,28.07,28.52,28.77,28.77,28.79,29.02,28.76,28.63,28.46,28.59,28.76,28.06,27.89,28.55,28.56,27.49,27.70,28.38,28.24,27.56,27.10,27.60,27.44,28.16,28.09,28.06,28.10,28.37,28.65,28.33,28.71,28.88,28.65,29.29,29.47,29.21,29.33,29.00,28.98,28.30,28.99,28.84,28.44,28.27,28.44,28.79,28.43,28.62,28.69,28.66,28.60,28.73,28.95,28.96,29.11,29.29,29.23,29.05,28.94,29.03,29.24,28.77,28.73,28.79,28.81,28.64,28.62,28.60,28.49,28.41,28.54,28.36,28.24,28.24,28.56,28.60,28.84,29.01,28.95,29.00,28.94,29.16,28.99,28.79,29.09,28.78,28.83,29.24,28.76,28.71,29.08,29.27,28.99,29.10,29.16,29.14,29.48,29.16,29.35,29.31,28.89,29.03,29.22,28.97,28.87,28.84,28.91,28.77,28.65,28.68,28.59,28.17,28.55,28.72,28.46,28.62,28.31,28.51,28.70,28.39,28.80,28.26,28.51,28.10,27.64,27.53,27.46,28.22,28.16,27.80,28.18,28.52,28.27,28.12,28.36,28.70,28.33,28.55,28.71,28.74,29.02,28.82,28.97,29.02,28.76,28.66,29.11,28.85,28.68,28.70,28.97,28.92,28.99,28.75,28.58,28.43,28.68,28.49,28.19,28.29,28.36,28.02,28.16,28.26,28.20,27.82,27.79,27.93,27.67,27.51,28.01,28.19,28.25,28.05,27.98,28.47,28.47,28.11,28.23,28.50,28.30,28.05,28.56,28.37,28.70,28.37,28.43,28.19,28.18,28.18,28.10,28.06,28.30,28.18,28.32,28.04,28.28,28.22,27.92,28.11,28.07,28.05,27.82,28.01,27.95,27.59,27.51,27.83,27.84,27.49,27.54,27.92,27.74,27.54,27.83,27.87,27.72,27.85,28.12,27.95,27.81,27.88,28.23,28.04,28.02,27.73,28.11,27.79,27.55,27.73,27.84,27.57,27.52,27.59,27.61,27.57,27.49,27.25,27.51,27.51,26.99,27.19,27.37,27.14,26.53,26.83,27.12,26.33,26.32,26.55,25.88,26.75,26.71,25.84,26.36,27.11,26.54,25.96,26.63,27.11,26.60,26.28,27.32,27.08,26.48,26.96,27.21,26.66,26.84,26.65,26.39,26.53,25.73,26.55,26.67,26.07,26.59,25.84,25.21,26.13,25.65,24.65,24.88,25.17,23.87,23.82,22.45,22.82,23.84,24.61,24.55,25.35,25.29,25.27,24.52,23.72,24.59,25.17,24.23,24.09,25.02,25.18,24.20,24.55,25.65,25.17,24.29,25.48,25.76,26.50,26.28,25.95,25.75,25.94,25.05,24.93,25.08,24.33,23.71,23.73,23.80,23.00,22.74,23.36,22.59,20.71,20.96,20.16,18.67,20.68,22.55,23.64,23.98,25.36,25.06,25.56,26.03,26.57,26.98,26.99,26.99,26.93,25.89,26.50,24.75,24.53,24.72,24.67,22.73,22.56,21.14,18.60,20.44,22.25,20.62,19.11,21.59,22.04,20.01,20.27,21.97,21.85,19.77,21.13,22.36,20.25,20.09,22.24,22.33,21.10,21.15,22.67,23.37,23.97,23.73,23.83,23.29,22.29,22.29,22.50,21.44,20.41,21.22,21.39,18.76,18.38,19.40,18.86,16.32,14.08,16.93,17.35,12.06,12.33,15.27,13.23,16.14,16.81,12.77,15.28,17.53,15.62,14.03,17.22,18.09,16.13,16.90,18.83,19.03,17.83,19.14,20.48,21.12,19.74,18.62,18.72,19.19,16.59,16.38,17.16,16.32,13.02,14.40,14.56,11.85,10.63,11.88,10.69,8.17,6.53,7.70,7.11,8.00,8.19,6.96,4.67,2.39,0.79,2.52,4.60,6.52,8.28,9.42,13.17,13.10,11.45,12.77,14.42,13.80,13.07,15.00,16.26,16.13,15.98,18.75,19.54,20.58,20.89,21.52,20.54,20.35,21.39,21.40,19.77,20.23,21.98,22.36,20.93,21.11,19.90,20.16,18.13,18.51,15.94,16.53,18.13,17.64,16.05,17.20,16.46,15.85,16.03,16.68,18.12,19.43,20.77,17.99,20.07,21.54,20.30,19.29,21.31,22.19,20.81,21.07,22.28,22.32,21.57,22.36,23.32,22.37,22.08,22.80,23.66,22.63,22.95,23.79,24.02,23.33,24.12,23.39,24.85,24.28,24.72,23.66,23.22,24.35,24.21,23.52,23.65,24.23,23.99,24.22,23.19,23.02,22.07,22.28,22.37,23.23,23.92,23.50,23.12,24.03,24.32,23.76,23.96,24.76,24.64,24.42,24.97,25.65,26.23,25.65,26.43,26.16,24.98,25.59,26.11,25.71,24.86,25.81,26.09,25.23,25.27,26.11,25.98,25.32,26.10,26.95,26.51,25.70,25.89,24.54,24.93,24.43,24.10,25.10,24.80,24.65,25.11,25.53,25.00,25.14,25.79,25.85,25.94,26.10,26.80,26.76,27.43,26.58,26.45,26.96,27.48,26.35,26.59,27.20,27.00,26.63,26.92,27.37,26.82,27.02,26.32,26.32,26.75,26.42,26.07,26.94,26.68,25.74,26.09,26.46,26.25,25.82,26.62,27.39,27.05,27.72,28.07,27.95,27.23,27.71,27.86,27.44,27.44,27.72,28.04,27.37,27.61,28.08,27.72,27.66,27.43,27.26,27.15,27.41,26.68,27.20,27.53,27.19,26.70,27.45,27.44,26.89,26.38,26.67,26.60,27.07,27.14,27.53,27.76,28.34,28.11,28.53,28.22,28.05,28.19,28.42,27.96,28.13,28.48,28.33,27.95,28.09,28.52,27.99,27.89,27.55,27.96,28.03,27.48,27.54,28.08,27.62,26.99,27.53,27.78,26.99,26.83,27.52,27.35,26.55,26.82,27.68,27.45,27.73,28.13,27.75,28.34,27.73,27.92,28.39,28.46,28.60,28.27,28.31,28.57,28.35,28.28,28.41,28.69,28.26,28.30,28.56,28.44,28.12,28.35,28.74,28.30,28.17,28.31,27.93,27.72,27.49,26.63,27.04,26.65,27.45,27.60,27.06,27.19,27.96,27.79,27.60,28.00,28.22,28.28,28.21,28.47,28.43,28.47,28.45,28.84,28.82,28.62,28.92,29.13,28.64,28.67,28.91,28.92,28.49,28.70,28.96,28.74,28.66,28.86,29.04,28.68,28.72,28.98,29.04,28.74,28.67,28.66,28.42,28.41,28.20,28.01,28.20,28.09,27.87,28.14,28.43,28.20,28.40,28.51,28.50,28.58,28.62,28.77,28.88,29.03,29.05,28.71,28.85,29.10,29.00,28.93,29.14,29.29,29.16,29.37,29.45,29.23,28.96,29.07,29.05,28.80,28.91,28.94,28.56,28.71,28.71,28.70,28.57,28.40,28.06,27.94,28.28,28.29,28.45,28.50,28.67,28.36,28.45,28.67,28.60,28.67,28.79,28.74,28.76,28.78,29.00,28.94,28.93,29.07,29.17,29.08,29.34,29.32,29.54,29.27,29.09,29.13,29.13,28.96,28.97,28.87,28.76,28.50,28.53,28.33,28.44,27.95,28.01,27.80,27.75,26.94,27.28,27.44,27.59,27.87,27.93,28.37,28.54,28.43,28.37,28.52,28.43,28.54,28.71,28.86,28.77,28.89,28.87,29.11,29.19,29.33,29.16,29.20,29.16,28.86,28.90,29.05,28.75,28.69,28.78,28.85,28.56,28.47,28.44,28.14,28.20,27.88,27.72,27.12,27.20,27.89,28.10,28.27,27.95,27.91,28.32,28.53,28.04,28.34,28.41,28.50,28.27,28.61,28.66,28.58,28.81,28.86,28.84,28.97,28.99,29.28,29.25,29.34,28.98,29.06,29.34,29.07,28.83,29.11,29.26,28.80,28.79,29.09,29.05,28.59,28.80,29.15,28.73,28.55,28.76,28.92,28.38,28.69,28.78,28.50,28.15,28.52,28.59,27.99,27.97,28.52,28.30,27.43,28.02,28.45,28.06,28.16,27.78,29.46,29.63,29.38,29.23,29.05,28.80,28.80,29.12,28.89,28.85,28.68,28.91,28.70,28.41,28.54,28.51,28.27,27.57,27.28,26.82,26.14,25.38,24.46,24.91,25.39,24.07,23.27,24.06,24.32,23.85,25.24,24.43,25.64,25.23,26.15,25.76,26.19,25.16,24.05,25.04,24.23,24.74,25.09,24.06,24.00,23.76,24.06,24.03,22.91,22.81,24.23,24.06,24.51,24.94,24.94,25.99,25.81,26.88,27.47,25.73,26.21,24.82,26.25,25.34,26.45,26.30,25.21,25.37,24.73,25.00,24.29,25.24,24.74,25.32,25.31,25.80,26.90,26.97,27.28,27.38,27.80,28.14,28.47,28.73,28.79,29.20,29.37,28.97,29.26,29.07,29.03,29.32,29.27,28.85,29.23,29.43,29.38,29.37,29.47,29.35,29.27,29.57,29.48,29.25,29.13,29.19,29.15,29.22,29.18,29.05,28.67,28.64,28.95,28.57,28.06,28.18,28.56,28.00,27.46,28.11,27.77,27.09,26.61,26.51,26.88,25.91,25.34,26.09,25.37,24.27,24.00,24.23,23.86,23.39,23.04,23.17,23.00,22.09,23.41,23.61,24.82,24.96,26.05,26.63,27.10,27.67,27.05,26.85,25.87,25.15,24.55,24.05,23.58,22.75,21.40,22.16,20.60,22.75,21.11,21.39,22.79,22.80,23.83,23.88,24.59,24.94,25.98,24.30,25.66,25.48,26.33,26.71,25.97,26.60,26.73,27.01,26.38,25.61,24.92,24.89,23.52,22.60,23.14,22.62,22.02,21.90,22.11,21.54,19.93,20.70,20.89,19.17,19.00,21.44,22.03,23.08,23.35,23.73,24.12,25.09,25.56,26.15,26.53,25.42,26.30,26.29,26.15,25.73,26.91,26.65,26.36,26.75,25.72,25.80,27.34,26.86,25.82,26.11,26.57,27.12,27.16,27.47,27.38,26.61,26.73,25.79,25.59,25.23,26.39,26.33,25.54,25.97,27.37,26.98,26.69,27.43,27.90,27.39,26.72,26.57,26.42,26.58,26.46,25.23,24.80,24.21,23.43,23.32,24.72,24.85,25.22,25.68,25.57,26.42,26.40,27.15,26.83,27.21,27.02,27.48,27.52,27.49,27.68,26.50,26.32,25.52,24.88,24.65,26.00,25.39,24.11,23.53,22.95,22.04,22.03,21.71,23.45,22.80,22.07,22.49,22.75,23.19,24.67,23.89,25.57,25.15,26.33,27.34,27.40,28.12,28.46,28.29,28.18,28.42,28.50,28.40,27.89,28.13,27.57,26.74,27.50,26.76,27.92,28.18,28.19,28.35,28.71,28.60,29.12,28.78,29.48,29.37,29.70,29.40,29.31,29.03,28.86,28.55,28.29,27.72,27.95,27.51,26.94,26.01,25.53,24.47,23.69,23.37,21.96,21.67,20.20,21.40,20.39,21.18,22.21,21.56,22.36,23.02,23.92,24.44,25.40],[29.26,29.40,29.01,29.00,29.24,29.39,29.59,29.72,29.90,29.60,29.58,29.79,29.81,29.53,29.82,29.89,29.57,29.37,29.45,29.24,28.88,28.92,28.92,28.63,28.18,28.46,28.61,27.91,27.85,28.30,28.24,27.29,27.38,28.10,27.55,27.99,27.88,27.96,28.19,28.37,28.56,28.87,28.53,29.31,29.08,29.83,29.38,29.84,30.17,30.04,30.19,30.24,30.03,29.93,29.52,28.86,28.80,28.83,28.91,28.80,28.94,28.61,29.43,29.19,29.42,28.60,29.32,29.19,28.62,28.91,29.40,29.18,29.00,29.21,29.12,29.37,28.79,29.62,29.67,30.01,29.93,30.22,30.26,30.17,30.38,30.39,30.49,30.34,30.15,30.33,30.38,30.22,30.27,30.44,30.44,30.52,30.48,30.51,30.48,30.38,30.28,30.01,30.17,30.26,30.01,29.78,30.04,30.14,29.93,29.70,29.72,29.45,29.60,29.08,29.70,29.41,29.90,29.68,29.92,30.14,29.90,30.10,30.23,29.99,30.38,30.24,29.97,30.07,30.32,30.25,29.90,30.30,30.34,30.06,30.02,30.41,30.41,30.33,30.43,30.53,30.44,30.48,30.33,30.37,30.29,29.88,30.05,29.42,29.75,29.56,29.64,29.04,29.67,29.70,29.60,29.15,29.32,29.20,29.08,28.67,28.95,28.93,28.30,27.98,27.78,27.87,28.34,28.68,28.17,28.49,29.06,29.03,28.86,29.31,29.51,29.47,29.42,29.02,28.83,28.60,27.97,27.95,27.90,28.10,27.24,27.48,27.37,26.76,26.93,27.55,27.61,27.68,28.81,28.38,27.97,27.98,27.88,26.76,26.35,26.24,25.48,25.74,25.20,24.36,24.53,24.05,24.45,24.20,24.89,24.57,25.15,25.21,25.60,24.67,24.83,24.53,24.89,25.37,25.20,25.83,25.56,24.78,25.53,25.64,25.03,25.18,25.97,25.41,25.30,25.53,26.01,25.43,25.53,26.12,25.30,25.72,25.41,25.02,24.96,24.08,23.59,23.79,24.78,24.76,24.39,24.80,25.07,25.52,25.62,24.85,25.21,26.14,25.50,25.40,26.19,26.64,27.03,27.39,26.70,26.30,26.74,26.25,26.50,25.94,26.84,27.30,27.74,26.89,26.45,27.31,26.76,27.18,27.10,26.91,26.71,27.62,27.83,28.01,28.56,28.37,27.72,27.22,27.24,27.93,27.85,27.03,27.67,28.32,27.60,27.23,27.90,28.43,27.35,27.99,26.93,27.18,25.98,26.54,26.01,25.94,26.33,26.52,25.89,26.45,25.85,26.90,26.76,25.91,26.26,26.81,26.78,25.77,26.75,26.85,26.65,26.25,26.89,27.08,26.93,26.47,26.97,26.73,25.97,26.14,25.66,25.54,25.42,25.70,25.59,25.28,25.00,25.31,25.75,25.76,25.36,25.50,25.92,25.98,25.07,24.84,24.33,24.69,23.61,24.24,23.11,23.32,23.01,23.30,24.52,24.38,24.26,24.89,25.03,25.06,25.12,26.14,25.55,25.63,26.23,26.01,26.74,27.04,26.25,26.52,26.34,26.54,26.43,25.47,24.76,25.49,25.56,24.04,23.52,24.83,24.90,23.42,23.18,23.68,23.84,24.92,24.10,24.65,24.72,24.93,25.19,25.42,25.78,25.84,26.02,27.20,27.67,27.75,27.12,26.84,26.50,25.79,26.31,25.49,24.59,24.36,24.70,25.12,24.97,24.75,25.16,25.28,24.74,25.12,25.93,26.21,26.54,26.90,26.72,26.41,26.09,26.23,26.48,25.36,25.09,25.34,25.47,24.77,24.86,24.98,24.66,24.31,24.51,24.22,23.98,24.10,24.74,24.99,25.62,26.02,25.88,26.13,25.84,26.22,25.99,25.35,26.07,25.17,25.48,26.55,25.32,24.99,25.87,26.50,25.48,25.83,26.31,26.11,27.02,26.37,26.87,26.66,25.54,26.06,26.64,25.74,25.44,25.83,25.91,25.26,25.09,25.54,25.19,24.62,24.74,25.19,24.25,25.19,24.46,25.07,25.38,24.62,25.51,24.26,24.50,23.98,23.31,22.99,22.74,23.89,23.92,23.32,23.46,24.36,24.16,23.62,24.07,24.71,23.98,24.54,25.07,25.11,25.42,24.70,25.58,25.69,24.76,24.59,25.79,25.33,24.80,24.81,25.63,25.64,25.87,25.26,24.63,24.41,24.85,24.37,23.95,24.08,24.13,23.52,23.73,23.77,23.60,22.85,22.92,23.01,22.48,22.53,23.32,23.57,24.00,23.39,23.45,24.22,24.12,23.38,23.88,24.35,23.86,23.31,24.28,23.95,25.05,24.09,24.12,23.51,23.51,23.92,23.40,23.44,23.94,23.68,24.12,23.90,24.18,23.86,23.48,23.59,23.53,23.34,22.88,23.19,23.10,22.56,22.08,22.72,22.81,21.91,22.34,22.94,22.41,21.97,22.94,22.97,22.40,22.83,23.34,22.98,22.55,22.88,23.73,23.23,23.29,22.60,23.43,23.05,22.45,22.99,23.10,22.78,22.73,22.73,22.93,22.77,22.27,22.06,22.30,22.19,21.41,21.32,21.77,21.33,20.45,20.83,21.22,19.85,19.70,20.51,19.24,20.99,20.76,19.50,20.40,21.61,20.36,19.54,20.86,21.39,20.42,20.22,21.90,21.43,20.57,21.51,21.86,20.86,21.52,21.04,21.07,20.95,20.53,21.35,20.88,20.15,20.68,20.11,19.21,19.86,19.34,18.57,18.55,18.64,17.56,17.10,15.77,15.62,17.14,17.89,18.25,18.65,18.46,18.50,18.10,17.00,17.79,18.80,17.94,17.53,18.77,19.02,17.80,18.39,19.80,19.17,18.31,19.47,19.93,21.20,20.83,20.58,20.26,20.28,19.38,19.18,19.02,18.24,17.86,17.96,17.82,16.91,16.67,17.18,16.26,15.20,14.75,13.90,13.03,14.30,16.00,17.51,17.76,19.16,18.87,19.47,19.55,20.66,21.25,20.89,21.35,21.16,19.76,20.15,18.29,18.28,18.33,17.60,16.05,15.70,14.65,12.35,13.53,15.38,14.36,11.98,14.71,15.46,14.19,14.08,15.59,15.99,14.48,15.41,16.36,15.21,15.22,16.83,17.11,16.57,16.72,17.60,18.31,18.64,18.73,19.13,18.17,17.84,17.40,17.08,16.44,15.88,15.93,15.84,14.69,14.72,14.53,13.74,12.83,10.76,12.31,11.62,9.33,8.76,10.52,8.29,10.01,10.44,8.35,9.77,11.87,10.70,10.25,12.19,13.91,13.36,13.21,14.53,14.84,14.53,15.11,16.71,16.95,15.82,15.15,14.56,15.16,13.99,14.46,13.73,13.08,12.14,11.66,11.24,9.27,8.56,8.53,8.30,6.40,5.62,5.91,5.66,7.09,7.82,7.77,5.94,4.45,2.03,0.76,2.01,3.24,5.81,5.66,8.22,8.82,9.18,10.62,11.11,11.56,11.61,12.44,13.31,13.73,13.97,15.33,16.32,16.79,17.74,17.96,17.00,16.51,17.68,17.51,15.51,15.64,17.42,17.98,16.27,16.52,15.31,15.58,14.14,14.39,12.39,13.36,14.89,14.26,12.11,12.79,12.55,12.19,12.63,13.30,14.56,15.48,16.14,14.04,15.27,16.19,15.73,15.07,16.18,16.89,15.94,16.11,17.24,17.29,16.79,17.49,18.50,17.77,18.09,18.48,18.77,18.37,19.80,19.46,19.12,19.33,19.37,19.25,19.85,19.68,19.43,18.81,19.15,19.33,18.90,18.43,19.17,19.31,18.62,19.22,18.03,17.79,16.79,17.25,17.09,18.53,18.97,18.47,18.70,19.22,19.35,18.83,19.49,19.94,19.54,19.63,20.20,20.71,21.47,20.82,21.84,21.34,20.09,20.86,21.44,20.68,20.13,21.04,21.07,20.40,20.29,20.99,20.22,19.94,20.21,21.33,20.96,19.80,20.36,19.34,19.95,19.43,19.31,20.18,19.88,19.76,20.29,20.63,19.91,20.17,20.81,20.98,20.64,20.83,21.95,21.77,22.81,21.86,21.46,22.20,23.04,21.51,21.80,22.80,22.46,21.85,22.63,22.92,22.16,22.49,21.43,21.45,22.30,21.57,20.98,22.14,21.74,20.84,21.17,21.44,21.14,20.46,21.32,22.34,22.26,22.99,23.66,23.53,22.43,23.00,23.68,22.74,22.76,23.45,23.88,22.91,23.44,24.19,23.49,23.40,22.98,22.87,22.34,22.99,21.93,22.21,22.89,22.07,21.75,22.82,22.99,21.99,21.43,21.62,21.61,22.34,22.17,22.71,23.05,23.89,23.61,24.69,24.07,23.55,24.24,24.59,23.54,23.93,24.82,24.59,23.57,24.41,25.00,24.04,23.97,23.20,23.78,24.13,23.18,22.88,23.82,23.27,22.48,23.02,23.59,22.25,21.96,22.95,22.64,21.49,21.82,23.11,22.94,23.63,24.13,23.83,24.34,23.41,23.80,24.20,24.80,24.86,24.33,24.60,25.20,24.68,24.29,24.85,25.36,24.35,24.50,25.21,24.97,24.25,24.77,25.65,24.90,24.36,24.96,24.22,23.75,23.29,22.29,22.33,22.30,23.06,23.39,22.59,22.79,24.08,23.50,23.14,23.99,24.59,23.80,24.02,24.98,24.99,24.50,24.73,25.72,25.50,25.43,26.06,26.38,25.63,25.56,26.04,26.04,25.15,25.63,26.27,25.71,25.41,25.86,26.31,25.54,25.65,26.20,26.13,25.65,25.59,25.68,25.12,25.26,24.69,24.32,24.80,24.55,24.02,24.46,25.13,24.43,24.32,25.21,25.13,24.81,25.08,25.75,25.89,26.29,26.40,25.64,25.93,26.57,26.33,26.16,26.57,26.91,26.76,27.06,27.20,26.69,26.61,26.67,26.35,26.18,26.38,26.25,25.64,25.80,25.79,25.71,25.62,25.34,25.10,24.64,25.27,25.08,25.28,25.45,25.70,25.09,25.18,25.77,25.35,25.67,25.80,25.82,25.89,26.01,26.31,26.36,26.24,26.53,26.72,26.64,27.10,27.20,27.45,27.01,26.56,26.52,26.52,26.35,26.27,26.04,25.93,25.56,25.68,25.33,25.58,25.04,24.90,24.63,24.61,23.54,23.84,24.24,24.71,25.11,25.16,25.47,25.86,25.44,25.29,25.66,25.55,25.74,25.93,26.11,26.14,26.33,26.27,26.70,27.03,27.29,26.84,27.09,26.82,26.33,26.43,26.73,26.18,26.04,26.11,26.11,25.77,25.54,25.44,25.02,25.01,24.53,24.58,23.52,23.41,24.77,25.05,25.47,24.62,24.79,25.49,25.61,25.05,25.66,25.79,25.63,25.39,26.09,26.16,25.96,26.42,26.39,26.51,26.58,26.80,27.20,27.20,27.31,26.66,26.76,27.33,26.90,26.44,26.96,27.18,26.35,26.33,26.94,26.78,25.89,26.20,26.84,25.96,25.70,26.08,26.30,25.50,25.56,26.14,25.48,25.17,25.65,25.76,24.82,24.74,25.43,25.18,24.06,24.27,25.09,24.57,24.23,23.90,28.03,28.25,27.94,27.69,27.40,26.99,26.94,27.40,27.02,26.73,26.63,26.93,26.37,25.82,26.05,26.11,25.74,24.68,24.15,23.14,22.18,21.45,20.38,20.93,21.86,20.26,19.76,20.61,21.19,20.88,21.99,21.76,22.68,22.71,23.71,23.45,23.77,22.68,21.30,22.63,21.94,22.55,22.94,21.85,22.18,21.54,21.76,22.12,21.41,20.82,22.42,21.64,22.56,22.45,23.12,24.01,23.74,25.01,25.63,23.68,24.44,23.03,24.61,23.78,24.88,24.67,23.42,23.56,23.10,22.92,22.19,22.91,22.13,22.80,22.10,22.77,24.22,24.03,24.98,24.91,25.91,26.23,26.99,27.16,27.27,27.80,27.91,27.37,27.77,27.52,27.33,27.72,27.44,26.99,27.26,27.74,27.73,27.99,28.10,27.71,27.76,28.19,27.83,27.79,27.46,27.22,27.60,27.52,27.30,27.35,27.00,26.75,26.85,26.56,26.02,25.78,26.10,25.43,24.88,25.02,24.70,23.86,22.89,22.96,23.39,22.05,21.55,22.31,21.53,20.78,20.21,20.42,20.53,20.06,19.46,19.81,19.87,19.12,20.41,20.11,21.96,21.62,23.19,24.00,24.90,25.46,24.59,24.57,23.54,22.44,21.96,21.08,21.18,19.94,19.72,19.46,18.64,20.48,19.07,19.14,20.02,20.38,21.41,21.31,22.48,22.67,23.05,21.84,22.92,22.22,23.39,23.74,22.85,23.42,23.58,23.73,23.35,22.24,21.60,21.30,20.15,19.82,20.50,19.50,19.07,19.65,19.26,19.08,17.48,18.41,18.29,17.13,16.74,18.61,19.25,19.98,19.89,20.22,20.50,21.41,21.81,22.90,23.17,21.76,22.80,23.31,22.81,22.08,23.76,23.62,22.96,23.47,22.09,22.28,23.99,23.29,22.58,22.70,22.75,23.87,23.77,23.97,24.04,23.37,23.44,22.45,22.35,21.78,23.00,23.11,22.07,22.51,23.99,23.54,23.20,24.11,25.03,24.12,23.08,23.14,22.78,23.11,22.52,21.86,21.17,20.50,20.33,20.11,21.10,21.20,21.23,22.37,21.49,22.98,22.66,23.79,23.24,24.24,23.81,24.55,24.69,24.45,24.67,23.25,22.91,21.62,21.08,21.45,22.60,22.25,20.79,20.24,19.33,18.89,18.99,18.86,20.00,19.86,19.20,19.68,19.63,20.05,21.11,20.93,22.15,22.18,23.84,24.96,25.26,25.82,26.71,26.61,26.11,26.55,26.82,26.51,25.83,26.05,25.36,24.23,24.85,23.90,25.24,25.59,25.86,26.26,26.98,27.04,27.71,27.55,28.33,28.30,28.69,28.23,27.98,27.79,27.38,26.87,26.44,25.27,25.32,24.87,23.70,22.73,21.88,20.99,20.11,20.00,18.41,19.11,18.16,18.67,18.26,18.50,19.08,18.71,19.16,19.96,21.01,21.25,22.06],[28.69,28.80,28.33,28.24,28.62,28.87,29.09,29.30,29.47,29.17,29.19,29.52,29.42,29.13,29.48,29.59,29.16,28.94,29.10,28.84,28.37,28.54,28.53,28.26,27.55,28.02,28.06,27.28,27.20,27.70,27.66,26.56,26.61,27.37,26.83,27.27,27.21,27.26,27.62,27.99,28.06,28.52,28.12,29.05,28.83,29.59,29.09,29.67,30.03,29.82,30.04,30.17,29.87,29.71,29.23,28.48,28.46,28.34,28.45,28.31,28.61,28.07,29.19,28.87,29.03,28.28,29.01,28.74,28.03,28.36,28.98,28.86,28.62,28.82,28.73,29.04,28.45,29.37,29.37,29.67,29.63,29.96,29.95,29.89,30.19,30.12,30.30,30.10,29.89,30.08,30.14,29.96,30.18,30.31,30.21,30.26,30.18,30.28,30.37,30.25,30.11,29.79,30.01,30.02,29.75,29.51,29.86,29.95,29.60,29.40,29.43,29.18,29.37,28.77,29.41,29.11,29.65,29.37,29.68,29.83,29.55,29.87,30.03,29.74,30.15,29.99,29.67,29.82,30.07,29.91,29.64,30.05,30.13,29.83,29.79,30.14,30.27,30.21,30.20,30.28,30.26,30.30,30.10,30.14,30.12,29.61,29.83,29.17,29.51,29.28,29.34,28.69,29.33,29.33,29.21,28.75,28.90,28.75,28.62,28.17,28.40,28.34,27.66,27.25,26.88,26.87,27.65,27.97,27.34,27.83,28.57,28.40,28.20,28.95,29.15,29.04,28.87,28.49,28.12,27.80,27.02,26.98,26.94,27.09,26.01,26.45,26.33,25.22,25.40,26.34,26.58,26.75,28.21,27.89,27.06,26.98,26.71,25.70,24.43,24.74,23.87,24.01,23.62,22.75,22.41,22.34,22.50,22.64,23.21,23.45,24.29,24.26,24.82,23.55,23.93,22.78,23.54,23.84,23.11,24.31,24.27,23.22,23.81,24.35,23.78,23.65,24.63,24.33,24.08,23.97,24.61,24.47,24.45,25.07,24.35,24.33,23.70,23.31,22.73,22.35,21.41,21.50,22.74,22.80,22.01,22.63,22.89,23.64,23.73,22.82,23.39,24.57,23.89,23.71,24.73,25.27,25.89,26.38,25.48,25.07,25.72,24.99,25.18,24.51,25.58,26.09,26.76,25.61,25.02,25.99,25.38,25.92,25.69,25.63,25.29,26.48,26.69,26.96,27.70,27.44,26.86,26.01,26.36,27.02,26.63,26.00,26.84,27.30,26.35,26.27,27.14,27.40,26.50,27.02,25.77,25.88,24.57,25.19,24.40,24.56,24.64,24.94,24.30,25.25,24.67,25.82,25.68,24.49,25.41,25.90,25.67,24.70,26.00,25.91,25.43,25.41,26.26,26.17,26.13,25.61,25.94,25.40,24.59,24.89,24.05,23.99,23.31,23.85,23.72,23.48,23.62,23.78,24.53,24.76,24.19,24.66,25.30,25.09,23.90,23.64,23.01,22.84,21.89,21.61,21.07,20.80,20.66,21.07,22.09,22.27,21.93,22.21,23.30,23.31,22.77,23.57,24.21,24.20,24.33,24.43,25.66,25.82,24.24,25.29,24.83,24.76,24.11,23.47,23.07,22.90,22.74,20.95,20.84,21.59,21.34,20.12,19.28,20.18,20.60,21.83,20.69,21.20,21.95,22.09,22.25,22.69,23.17,23.27,23.74,25.31,26.05,25.99,25.19,24.98,23.97,23.39,24.18,22.79,21.15,20.76,20.93,21.77,21.36,21.04,21.70,22.08,21.19,21.73,22.74,23.40,23.72,24.23,24.08,23.50,23.14,23.06,22.92,21.94,21.32,21.58,22.11,21.29,21.03,21.37,21.11,20.39,20.67,20.32,19.75,20.24,21.17,21.27,22.16,22.63,22.93,22.98,22.83,23.55,22.81,22.18,22.67,21.64,22.05,23.14,21.87,21.56,22.47,23.09,22.05,22.57,22.75,23.06,23.84,23.25,23.57,23.42,22.40,22.83,23.30,22.43,22.21,22.49,22.72,21.81,21.71,22.24,21.62,21.13,20.86,21.69,20.52,21.60,20.38,21.41,21.84,20.90,21.95,20.38,20.75,19.77,19.13,18.74,18.45,19.64,19.89,19.18,19.49,20.64,20.38,19.42,20.19,21.02,20.13,20.45,20.94,21.37,21.84,20.91,21.61,22.15,20.96,20.81,22.10,21.70,20.92,20.95,21.97,21.91,22.14,21.46,20.86,20.56,21.12,20.66,20.02,20.10,20.33,19.53,19.43,19.78,19.46,18.31,18.51,18.78,18.04,17.86,18.97,19.23,19.91,19.22,19.08,20.14,20.08,19.08,19.43,20.29,19.61,19.23,20.06,19.92,20.80,19.91,20.09,19.56,19.32,19.76,19.31,19.46,19.74,19.66,19.98,19.61,20.33,19.75,19.14,19.43,19.56,19.07,18.07,18.92,18.76,17.92,17.47,18.26,18.17,17.35,17.30,18.47,17.87,17.52,18.29,18.82,17.97,18.10,18.96,18.84,18.13,18.31,19.19,19.03,18.88,18.36,19.08,18.84,18.30,18.64,18.67,18.17,18.48,18.49,18.69,18.49,18.11,17.61,17.78,17.63,17.06,16.72,17.10,16.75,16.08,16.24,16.41,15.58,15.40,15.54,14.78,15.99,16.06,15.11,15.65,16.60,15.92,15.19,16.08,16.82,16.14,15.87,16.98,16.92,16.16,16.80,17.32,16.71,16.69,16.37,16.38,16.83,16.25,16.92,16.44,15.67,16.32,15.82,15.08,15.50,15.02,14.40,14.36,14.25,13.25,12.19,11.43,11.20,12.23,13.55,13.76,14.48,13.93,14.48,13.62,12.72,13.67,14.44,13.57,13.44,14.37,14.76,13.82,14.28,15.04,14.85,14.41,14.95,15.51,16.24,16.16,15.74,15.67,15.69,15.21,15.05,14.77,14.13,13.84,13.75,13.36,12.53,12.23,12.43,11.86,11.38,10.53,9.95,9.61,10.76,11.88,12.99,13.53,14.96,14.62,14.98,15.55,15.98,16.54,16.46,16.87,16.51,15.17,15.38,13.72,13.85,13.77,12.90,11.75,11.31,11.02,9.25,10.39,10.99,10.28,10.06,10.90,11.21,10.74,10.81,11.68,11.70,11.22,11.78,12.45,11.60,11.69,12.32,12.81,12.39,12.51,13.53,13.51,13.94,14.12,14.60,14.11,13.47,12.91,12.60,12.32,11.84,11.69,11.46,10.96,10.70,10.76,10.12,8.65,7.50,8.74,8.56,5.92,6.51,7.31,6.55,7.76,8.49,6.65,7.79,9.53,8.58,8.54,9.70,10.48,9.73,10.22,10.91,11.34,10.62,11.10,12.23,12.48,11.65,10.74,10.53,11.14,9.85,9.71,9.94,8.99,7.45,7.87,7.88,5.93,4.81,6.23,6.02,4.10,3.32,4.57,5.70,6.60,8.19,7.74,6.52,5.65,3.40,1.47,0.77,1.49,2.65,3.73,4.61,5.67,5.14,4.94,6.87,8.17,6.83,7.59,8.91,9.32,8.48,10.36,10.86,11.66,12.22,12.70,11.49,11.19,12.88,12.10,10.41,10.95,12.86,12.99,11.39,11.90,11.13,11.61,10.05,10.74,9.31,9.45,10.24,9.61,8.75,9.31,9.13,9.62,10.66,11.12,11.72,12.86,12.75,10.88,11.40,12.57,11.54,10.63,12.39,12.59,11.20,11.29,12.92,12.27,11.55,12.77,13.25,12.26,12.41,13.32,13.23,12.67,14.01,14.51,13.81,13.79,14.18,13.80,14.38,14.71,14.31,13.34,13.81,14.04,13.83,13.40,14.20,14.55,13.84,14.60,13.46,13.57,12.27,13.01,12.29,13.60,14.25,13.41,13.56,14.65,14.34,13.81,14.54,15.29,14.34,14.40,15.37,15.21,16.12,16.29,16.93,16.15,15.25,16.44,16.72,15.77,15.43,16.55,16.16,15.42,15.67,16.43,15.24,15.40,15.40,16.50,16.16,15.26,15.80,14.89,15.46,14.70,14.78,15.76,15.37,15.05,15.44,16.29,15.36,15.08,16.14,16.37,15.82,15.94,17.10,17.26,17.96,17.23,17.28,17.95,18.16,17.17,17.75,18.49,18.12,17.57,18.50,18.67,17.66,17.86,17.02,17.12,18.04,17.25,16.79,18.04,17.90,16.47,17.00,17.51,16.97,16.33,17.22,18.02,18.21,18.90,19.79,19.35,18.49,19.29,19.82,18.76,18.84,19.61,19.65,18.94,19.73,20.30,19.39,19.36,18.75,19.09,18.38,19.06,17.71,18.42,19.03,18.24,17.98,19.07,19.39,18.46,17.74,17.77,17.82,18.46,18.34,18.83,19.53,20.28,20.10,21.08,20.40,19.94,20.87,21.08,20.08,20.59,21.28,21.00,20.23,20.96,21.34,20.49,20.24,19.62,20.11,20.75,19.56,19.47,20.43,19.86,18.96,19.53,20.08,18.88,18.41,19.49,19.21,18.11,18.82,19.47,19.37,20.18,20.66,20.36,20.86,20.04,20.43,20.68,21.73,21.68,20.87,21.20,22.25,21.35,20.82,21.77,22.25,21.15,21.37,22.33,21.82,21.01,21.54,22.72,21.66,20.99,21.65,20.63,20.38,19.37,18.95,18.91,18.77,19.76,19.94,18.93,19.55,20.74,20.29,19.70,20.62,21.41,20.58,20.70,21.76,21.92,21.51,21.64,23.16,22.68,22.54,23.56,23.81,22.95,22.86,23.54,23.49,22.22,23.02,23.92,23.07,22.69,23.39,23.67,22.76,22.95,23.95,23.62,22.76,23.24,23.22,22.15,22.32,21.29,20.96,21.61,21.26,20.69,21.39,22.19,21.22,21.24,22.47,22.24,21.95,22.19,23.08,23.22,23.98,23.98,23.12,23.52,24.32,24.03,23.74,24.44,24.76,24.78,24.95,25.14,24.51,24.38,24.58,24.21,23.95,24.18,23.97,23.00,23.22,23.38,23.11,22.60,22.58,21.95,21.37,21.99,21.95,22.48,22.64,23.17,22.16,22.27,23.29,22.77,23.10,23.50,23.43,23.42,23.91,24.18,24.28,24.18,24.58,24.74,24.73,25.16,25.17,25.42,24.95,24.54,24.48,24.52,24.21,24.03,23.75,23.34,22.83,23.12,22.47,22.96,22.30,22.19,21.97,22.26,21.40,21.40,22.00,22.53,22.85,22.48,23.14,23.42,22.55,22.91,23.17,23.15,23.59,23.82,23.97,24.10,24.48,24.25,24.67,25.28,25.45,24.96,25.30,24.79,24.29,24.38,24.64,23.99,23.76,23.94,23.66,23.12,23.03,22.81,22.16,22.24,21.33,21.55,20.42,20.46,21.89,22.19,22.90,21.79,21.82,22.86,23.13,22.18,22.89,23.54,23.58,23.09,23.99,24.09,23.95,24.32,24.54,24.69,24.74,24.92,25.45,25.56,25.64,24.77,24.90,25.54,24.99,24.42,25.19,25.30,24.38,24.35,25.05,24.64,23.72,24.08,24.67,23.58,23.29,23.90,24.00,22.92,22.94,23.88,22.88,22.35,22.99,23.16,21.76,21.72,22.76,22.48,20.71,21.06,22.06,21.09,20.65,19.77,27.15,27.31,26.98,26.73,26.22,25.68,25.76,26.34,25.81,25.54,25.63,25.73,25.14,24.38,24.81,24.73,24.19,23.02,22.18,21.21,19.69,18.84,17.75,18.18,19.49,17.69,17.32,18.02,18.94,18.98,19.75,19.79,20.61,20.75,22.25,22.04,21.89,21.12,19.28,21.20,20.07,21.43,21.79,20.32,21.21,20.25,20.19,21.20,20.54,19.23,20.89,19.57,20.99,20.54,21.53,22.67,22.05,23.75,24.60,22.89,23.30,21.65,23.36,22.61,23.98,23.50,22.23,22.32,21.79,21.45,20.89,21.66,20.07,20.79,19.60,20.72,21.80,21.70,23.08,23.08,24.26,24.97,26.05,26.29,26.48,27.05,27.17,26.62,27.08,26.60,26.26,26.79,26.58,26.35,26.60,26.95,26.86,27.27,27.31,26.98,27.08,27.46,26.92,27.03,26.56,26.17,26.64,26.49,26.11,26.05,25.93,25.42,25.09,25.25,24.58,23.90,24.14,23.71,22.74,22.70,22.44,21.61,20.07,20.47,20.81,19.26,18.74,19.39,18.75,17.93,17.54,17.83,18.00,17.54,17.20,17.55,17.78,17.35,18.34,17.73,19.91,19.13,21.02,22.36,23.12,24.15,22.65,22.88,21.48,20.35,20.02,18.82,19.24,17.77,18.31,17.26,17.53,19.26,18.08,17.18,18.00,18.71,19.90,19.91,21.22,21.50,21.73,20.67,21.45,20.68,21.95,22.37,21.56,22.16,22.13,22.58,22.09,20.91,19.91,19.66,18.82,18.18,19.04,17.73,17.45,18.23,17.30,17.02,16.42,17.08,16.65,15.75,14.87,16.84,17.11,17.84,17.54,18.17,18.05,19.31,19.41,21.08,21.48,19.56,20.80,21.78,21.24,20.25,21.89,22.09,21.23,22.21,20.63,20.77,22.19,21.88,20.37,20.99,20.89,22.15,22.02,22.09,22.03,21.48,21.31,20.73,20.43,19.66,21.00,21.29,20.01,20.24,21.93,21.60,20.89,22.22,23.29,22.27,20.69,21.14,20.39,21.23,20.51,19.77,19.21,18.36,18.26,18.17,18.86,19.19,18.65,20.37,19.00,21.01,20.33,21.63,20.76,22.30,21.74,22.88,23.47,22.64,22.68,21.31,20.95,18.94,18.91,19.34,20.92,20.42,18.45,18.26,17.17,16.74,16.87,16.56,17.64,17.79,16.78,17.54,17.11,17.55,18.25,18.48,19.47,19.91,21.80,22.78,23.36,24.29,25.57,25.49,24.73,25.25,25.91,25.35,24.49,24.50,23.74,22.53,23.00,21.63,23.02,23.36,24.08,24.95,25.91,26.04,26.89,26.73,27.71,27.58,28.08,27.66,27.37,26.90,26.46,25.78,24.90,23.51,22.97,22.38,21.05,20.05,18.92,18.32,17.35,17.53,15.95,17.19,16.44,16.56,16.73,16.43,16.78,16.59,17.28,18.36,19.26,19.49,20.55],[28.73,28.50,27.97,27.74,28.29,28.44,28.87,29.02,29.38,28.97,28.86,29.37,29.27,28.85,29.39,29.45,29.04,28.70,28.73,28.50,27.99,28.13,27.99,27.81,27.02,27.44,27.42,26.60,26.59,27.03,26.85,25.91,26.03,26.77,26.26,26.66,26.69,26.38,27.12,27.30,27.41,28.23,27.72,28.77,28.39,29.19,28.61,29.23,29.71,29.45,29.89,29.92,29.60,29.29,28.86,27.98,28.00,27.66,27.92,27.63,28.12,27.58,28.85,28.49,28.59,27.87,28.72,28.31,27.60,27.85,28.62,28.34,28.04,28.29,28.15,28.54,28.02,28.94,28.99,29.45,29.43,29.85,29.77,29.55,29.95,29.88,30.13,29.87,29.54,29.80,29.92,29.72,29.81,30.00,30.02,30.07,30.02,30.09,30.07,29.93,29.81,29.36,29.58,29.69,29.33,29.03,29.40,29.59,29.24,29.07,28.87,28.68,28.93,28.25,29.04,28.66,29.27,29.03,29.51,29.58,29.34,29.61,29.86,29.57,30.01,29.76,29.42,29.59,29.87,29.63,29.29,29.82,29.81,29.43,29.35,29.90,29.94,29.83,29.90,30.01,29.90,30.00,29.78,29.87,29.83,29.29,29.45,28.76,29.11,28.81,28.93,28.30,28.99,28.90,28.96,28.34,28.47,28.43,28.28,27.71,27.94,27.87,27.22,26.82,26.26,26.16,27.15,27.57,27.01,27.49,28.22,27.95,27.87,28.61,28.87,28.73,28.46,28.04,27.80,27.33,26.34,26.46,26.08,26.26,24.96,25.52,25.57,24.13,24.11,25.48,25.69,26.03,27.72,27.13,26.11,26.20,25.59,24.63,23.14,23.37,23.03,22.84,23.11,21.96,21.19,21.21,21.41,21.84,22.36,22.68,23.81,23.75,24.48,23.06,23.46,22.07,22.62,23.13,22.03,23.83,23.69,22.36,22.98,23.76,23.14,22.84,23.63,23.67,23.37,23.22,23.94,23.92,23.82,24.65,23.75,23.41,22.78,22.50,21.76,21.26,20.32,20.41,21.30,21.07,20.56,21.21,21.47,22.13,22.43,21.72,22.29,23.33,22.88,22.81,23.65,24.27,25.17,25.84,24.62,24.64,25.65,24.54,24.19,23.60,24.53,25.04,25.84,24.60,24.01,24.95,24.41,25.05,24.65,24.58,24.50,25.60,25.97,26.08,27.16,26.63,26.00,25.14,25.58,26.36,25.81,25.09,26.12,26.51,25.39,25.51,26.43,26.60,25.89,26.18,24.74,24.74,23.60,24.10,23.35,23.69,23.30,23.68,23.13,24.30,23.87,25.24,24.78,23.52,24.80,25.24,24.93,24.03,25.42,25.29,24.52,24.78,25.78,25.52,25.65,24.96,25.20,24.43,23.63,24.04,23.03,22.87,22.02,22.90,22.68,22.63,22.41,23.03,23.71,23.86,23.40,24.11,24.88,24.51,23.13,22.94,22.25,21.97,21.09,20.48,20.18,19.80,20.13,20.17,21.00,21.65,20.63,20.51,22.32,22.01,21.32,22.33,23.25,22.89,22.83,23.01,24.49,24.65,23.05,24.09,23.80,23.80,22.82,22.37,21.91,21.59,21.17,19.68,19.40,19.63,19.31,18.56,18.31,18.34,19.33,20.05,18.94,19.49,19.96,20.13,20.49,20.88,21.62,21.57,22.17,23.95,24.83,24.84,23.64,23.61,22.25,21.91,22.38,20.91,18.79,18.91,19.34,19.69,19.74,19.45,20.08,20.24,19.78,20.09,21.31,21.94,21.97,22.77,22.60,21.92,22.01,21.71,21.39,20.23,19.57,19.84,20.33,19.23,19.11,19.41,19.02,18.29,18.64,18.31,17.61,18.11,19.10,19.51,20.47,21.24,21.50,21.76,21.67,22.71,21.48,20.54,21.02,19.67,20.25,21.29,19.89,19.51,20.84,21.24,20.22,21.18,21.17,21.39,22.24,21.77,22.05,21.81,20.51,21.33,21.80,20.67,20.24,20.86,21.04,19.98,19.93,20.59,20.10,19.61,19.17,19.82,18.98,20.09,18.83,20.06,20.34,19.13,19.99,18.28,18.77,18.22,17.46,17.18,17.07,17.99,17.87,17.32,17.45,18.58,18.11,17.35,18.37,19.00,18.12,18.57,19.37,19.45,19.90,18.91,19.66,20.24,18.79,18.98,20.12,19.65,18.82,18.98,19.99,20.15,20.29,19.43,18.95,18.66,19.01,18.57,18.06,18.15,18.31,17.56,17.26,17.54,17.36,16.58,16.71,16.71,16.06,15.84,16.94,17.22,18.04,17.09,16.87,18.22,18.17,17.06,17.41,18.28,17.79,17.25,17.91,17.67,18.97,18.10,18.12,17.45,17.38,17.85,17.23,17.43,17.73,17.60,17.97,17.70,18.35,17.85,17.22,17.42,17.60,17.09,16.47,16.60,16.78,16.20,15.69,16.17,16.25,15.36,15.28,16.49,15.85,15.56,16.02,16.78,15.93,15.90,16.61,16.55,15.92,15.87,16.88,16.69,16.42,16.06,16.84,16.74,16.23,16.33,16.72,16.34,16.68,16.55,16.58,16.63,16.05,15.50,15.89,15.64,14.82,14.61,15.09,14.63,14.01,14.25,14.33,13.61,13.40,13.20,12.60,13.59,13.92,13.13,13.48,14.25,13.72,13.19,13.86,14.47,13.87,13.65,14.68,14.42,13.86,14.27,14.95,14.16,14.12,13.81,13.77,14.43,13.66,14.52,14.22,13.58,14.00,13.32,12.85,13.18,12.74,12.02,12.16,12.31,11.35,10.63,9.61,9.71,11.12,12.06,12.42,12.47,11.84,12.30,11.41,10.70,11.32,12.20,11.81,11.39,12.04,12.49,11.72,11.87,12.56,12.22,11.70,12.28,12.89,13.48,13.62,13.09,13.26,13.18,12.23,12.12,12.20,11.57,11.20,11.51,11.54,10.18,9.84,10.57,9.97,8.78,9.11,8.87,8.29,9.43,10.16,11.47,12.09,13.02,13.01,13.28,13.82,14.03,14.62,14.76,14.99,14.46,13.30,13.66,11.98,12.11,12.26,11.07,10.26,9.71,9.07,7.80,8.60,9.46,8.45,7.89,9.04,9.69,8.49,8.62,9.77,9.78,8.66,9.38,10.34,8.80,8.70,9.99,10.30,9.13,9.51,10.55,10.45,11.27,11.44,11.97,11.24,10.49,10.43,10.50,9.41,8.54,9.05,9.00,7.93,7.49,8.27,7.95,6.36,5.90,7.18,7.02,4.54,5.61,6.07,5.31,6.44,6.78,4.79,6.31,7.32,6.08,5.53,6.92,7.64,6.37,6.57,8.09,8.10,7.19,7.77,8.86,9.39,8.40,7.75,7.55,8.31,6.71,6.04,7.12,6.78,4.70,5.32,5.76,4.93,3.83,5.17,5.36,3.88,2.86,4.13,5.31,6.42,8.16,7.88,6.80,6.17,4.03,2.26,1.35,0.77,1.27,2.07,3.31,3.91,3.25,3.60,4.59,4.58,4.43,5.28,5.89,6.23,5.94,7.79,8.03,9.20,9.84,10.29,9.22,9.09,10.37,9.76,8.49,8.95,10.47,10.67,9.48,10.19,9.46,10.19,8.44,9.28,8.13,7.73,8.47,7.97,7.32,8.14,8.24,8.79,9.99,10.40,10.99,11.91,11.60,9.74,10.07,10.99,10.17,9.29,10.83,10.79,9.61,9.78,11.12,10.50,9.83,10.94,11.62,10.48,10.62,11.33,11.60,10.97,11.85,12.13,11.58,11.69,11.66,12.06,12.10,12.53,12.17,11.54,11.71,12.30,12.04,11.47,12.12,12.57,12.04,12.62,12.00,11.85,10.67,11.16,10.78,11.62,12.16,11.61,11.75,12.33,12.48,11.89,12.35,13.03,12.40,12.38,12.99,12.83,13.89,13.98,14.70,13.77,13.26,14.05,14.29,13.58,13.21,14.43,14.15,13.65,13.56,14.29,13.31,13.66,13.67,14.36,14.08,13.53,13.91,12.84,13.36,12.81,12.57,13.62,13.42,13.21,13.51,14.13,13.51,13.40,14.09,14.26,13.78,13.95,14.99,15.09,15.98,15.11,15.12,15.67,15.59,15.03,15.42,16.17,15.63,15.41,16.33,16.42,15.55,15.76,15.16,15.06,15.90,15.11,14.86,15.90,15.73,14.48,14.87,15.34,15.15,14.18,15.35,16.38,16.20,16.87,17.84,17.22,16.34,17.20,17.76,16.65,16.75,17.66,17.82,16.99,17.77,18.52,17.57,17.71,16.86,17.12,16.47,17.28,15.75,16.47,17.23,16.53,16.25,17.20,17.57,16.71,16.05,15.91,16.11,16.69,16.56,17.18,17.65,18.45,18.36,19.41,18.62,18.10,19.13,19.27,18.29,18.78,19.60,19.38,18.42,19.33,19.78,18.78,18.55,17.93,18.30,19.16,17.81,17.66,18.64,18.27,17.26,17.71,18.44,17.22,16.83,17.87,17.58,16.71,17.10,17.95,18.08,19.13,19.24,18.78,19.38,18.36,18.82,19.11,20.24,20.14,19.21,19.75,20.72,19.74,19.14,20.12,20.67,19.48,19.66,20.84,20.18,19.29,19.93,21.45,20.11,19.43,20.11,19.09,18.62,18.10,17.22,17.36,17.03,18.08,18.30,17.24,18.01,19.06,18.66,18.15,19.04,19.68,19.27,19.17,20.32,20.23,20.24,20.01,21.80,21.42,21.17,22.35,22.70,21.50,21.28,22.35,22.12,20.67,21.70,22.75,21.59,21.18,22.41,22.51,21.23,21.63,22.93,22.37,21.44,22.02,21.95,20.78,20.77,19.56,19.43,19.87,19.69,18.85,19.72,20.79,19.48,19.69,20.94,20.83,20.40,20.73,21.53,21.75,22.81,22.74,21.71,22.22,23.23,22.77,22.38,23.47,23.78,23.84,24.06,24.24,23.53,23.34,23.50,23.12,22.89,23.04,22.82,21.64,21.80,21.99,21.67,21.03,21.30,20.60,19.60,20.26,20.39,21.10,21.07,21.94,20.55,20.69,21.78,21.47,21.63,22.25,22.07,22.00,22.81,22.88,23.19,23.08,23.58,23.81,23.78,24.48,24.26,24.40,23.89,23.31,23.21,23.22,22.96,22.71,22.57,22.03,21.45,21.52,20.82,21.52,20.94,20.92,20.77,21.29,20.37,20.49,21.20,21.45,21.79,21.11,21.83,22.11,21.11,21.52,21.61,21.64,22.25,22.40,22.71,23.03,23.25,23.15,23.51,24.42,24.45,23.89,24.33,23.64,22.89,23.27,23.51,22.68,22.43,22.78,22.40,21.73,21.70,21.69,20.81,20.96,19.87,20.34,19.03,19.45,20.47,21.16,21.54,20.60,20.45,21.51,21.79,20.90,21.47,22.28,22.33,21.74,22.74,22.91,22.65,23.00,23.52,23.61,23.67,23.80,24.54,24.76,24.77,23.60,23.92,24.83,23.89,23.29,24.11,24.42,23.20,23.25,24.10,23.56,22.58,22.88,23.60,22.47,21.94,22.68,22.85,21.55,21.51,22.65,21.53,20.98,21.62,21.87,20.55,20.10,21.48,21.04,19.62,19.35,20.59,19.47,18.97,18.67,26.83,26.80,26.31,26.01,25.51,24.93,25.13,25.65,25.00,24.60,24.80,25.09,24.24,23.69,24.05,23.99,23.47,22.30,21.53,20.36,19.15,18.33,17.37,17.93,18.68,17.35,16.89,17.72,18.25,18.41,19.07,19.53,20.23,20.41,22.01,21.62,21.50,20.76,18.86,20.75,19.62,21.04,21.47,20.12,21.15,20.23,20.08,20.74,20.64,18.81,20.40,19.15,20.65,19.89,21.19,22.14,21.70,23.50,24.40,22.56,22.88,21.44,23.03,22.42,23.76,23.20,22.08,21.94,21.19,20.90,20.53,21.07,19.61,20.42,19.01,19.83,21.02,20.74,22.36,22.37,23.86,24.53,25.63,25.78,26.11,26.63,26.77,26.21,26.78,26.04,26.04,26.40,26.08,26.07,26.42,26.48,26.44,26.88,26.95,26.51,26.53,27.25,26.55,26.57,26.11,25.60,26.06,25.68,25.33,25.45,25.25,24.64,24.23,24.48,23.86,22.83,22.93,22.87,21.99,21.70,21.49,20.82,19.69,19.50,20.05,18.73,18.40,18.60,18.18,17.64,17.22,17.33,17.42,16.93,16.58,16.95,17.11,16.54,17.75,17.29,19.32,18.72,20.47,21.51,22.83,23.80,21.99,22.64,21.17,20.00,19.53,18.22,18.58,17.29,17.61,16.80,17.24,18.67,17.99,16.50,17.53,18.12,19.09,19.67,20.66,21.22,21.44,20.19,20.79,20.32,21.40,21.51,20.97,21.58,21.25,21.84,21.55,20.30,19.41,19.34,18.47,17.94,18.68,17.55,17.27,17.97,16.77,16.45,15.98,16.52,15.92,15.36,14.78,16.25,16.50,17.29,17.17,17.75,17.59,18.90,18.87,20.41,20.70,19.28,20.27,21.15,20.46,19.63,21.19,21.30,20.62,21.39,19.87,20.15,21.50,20.87,19.53,20.19,20.30,21.40,21.50,21.35,21.40,21.01,20.94,20.10,19.51,19.05,20.37,20.59,19.24,19.77,21.16,20.81,20.45,21.71,22.81,21.77,20.27,20.47,19.90,20.39,19.95,19.30,18.78,17.97,17.80,17.61,18.60,18.82,18.28,19.70,18.58,20.46,19.79,21.12,20.09,21.69,20.96,22.15,22.96,21.95,21.92,20.63,20.32,18.60,18.34,18.68,20.23,19.68,17.87,17.84,16.64,16.31,16.45,16.17,17.16,17.03,16.42,17.07,16.54,17.29,18.29,18.23,19.16,19.43,21.33,21.97,22.79,23.64,24.90,25.09,24.10,24.62,25.63,25.15,24.31,23.90,23.17,21.96,22.02,20.97,22.05,22.73,23.15,24.34,25.32,25.71,26.36,26.46,27.30,27.37,27.89,27.32,27.07,26.57,26.02,25.43,24.20,22.96,22.02,21.68,19.94,19.27,18.27,18.05,17.10,17.16,15.55,16.60,15.80,16.05,16.15,15.89,16.24,16.08,16.76,17.82,18.37,18.95,20.10],[28.15,28.17,27.60,27.29,27.98,28.15,28.64,28.77,29.23,28.76,28.70,29.21,29.11,28.67,29.23,29.22,28.98,28.51,28.60,28.43,27.82,28.00,27.90,27.69,26.75,27.35,27.26,26.45,26.29,26.89,26.87,25.72,25.81,26.66,26.16,26.56,26.45,26.18,26.96,27.29,27.33,28.14,27.59,28.70,28.33,28.99,28.40,29.05,29.57,29.38,29.75,29.78,29.61,29.08,28.77,27.85,27.89,27.58,27.76,27.71,28.11,27.56,28.74,28.41,28.39,27.79,28.42,28.14,27.43,27.63,28.40,28.27,27.99,28.24,28.01,28.53,27.85,28.87,28.90,29.29,29.23,29.68,29.61,29.44,29.80,29.71,30.02,29.79,29.46,29.67,29.81,29.56,29.73,29.89,29.80,29.88,29.84,29.96,29.94,29.88,29.78,29.26,29.52,29.63,29.26,28.91,29.34,29.50,29.11,29.00,28.87,28.61,28.76,28.20,28.92,28.57,29.16,28.85,29.39,29.38,29.21,29.48,29.65,29.39,29.76,29.65,29.18,29.35,29.72,29.47,29.17,29.64,29.76,29.30,29.29,29.77,29.88,29.71,29.81,29.94,29.79,29.94,29.72,29.65,29.75,29.19,29.27,28.69,28.98,28.72,28.74,28.18,28.79,28.76,28.79,28.17,28.31,28.29,28.11,27.53,27.73,27.64,26.98,26.40,25.83,25.69,26.80,27.21,26.51,27.08,27.92,27.62,27.57,28.41,28.75,28.57,28.24,27.59,27.21,26.92,25.81,25.71,25.36,25.66,24.10,24.90,24.90,23.20,23.29,24.75,24.99,25.57,27.40,26.79,25.56,25.86,24.83,24.16,22.13,22.69,22.08,22.18,22.50,21.53,20.52,20.75,20.56,21.22,21.69,22.14,23.37,23.43,23.82,22.62,22.91,21.51,22.13,22.76,21.39,23.33,23.28,21.88,22.43,23.41,22.62,22.20,23.37,23.46,22.83,22.53,23.48,23.57,23.38,24.19,23.30,22.82,22.04,21.70,20.86,20.61,19.78,19.51,20.64,20.63,19.71,20.59,20.61,21.21,21.63,21.00,21.59,22.65,22.23,22.15,23.01,23.76,24.80,25.54,23.97,24.22,25.23,24.33,23.81,23.10,24.04,24.55,25.39,24.22,23.24,24.19,23.47,24.20,23.81,23.86,23.68,24.84,25.40,25.47,26.69,26.23,25.61,24.45,25.02,25.90,25.14,24.46,25.61,26.03,24.85,25.07,25.92,26.07,25.35,25.61,24.32,24.24,23.11,23.37,22.54,23.08,22.38,22.86,22.37,23.65,23.22,24.64,24.17,22.80,24.38,24.63,24.25,23.48,24.95,24.65,23.95,24.37,25.29,25.02,25.17,24.55,24.81,23.86,23.00,23.24,22.28,22.17,21.15,21.92,21.79,21.79,21.91,22.52,23.04,23.42,22.74,23.82,24.59,24.08,22.68,22.30,21.60,21.08,20.39,19.45,19.54,18.95,19.52,19.24,19.65,20.18,19.19,18.71,20.94,20.66,19.61,20.71,22.37,21.61,21.33,21.95,23.63,23.82,21.83,23.18,22.82,23.04,21.59,21.16,20.45,20.07,19.49,17.89,17.65,17.38,17.09,16.49,16.21,16.29,17.16,17.68,16.72,17.43,18.06,18.02,18.46,19.15,19.80,19.80,20.70,22.84,23.72,23.84,22.45,22.55,20.57,20.30,21.03,19.07,16.62,16.77,17.12,17.33,17.26,17.00,17.48,18.04,17.20,17.40,18.93,19.75,20.21,20.73,20.12,19.44,19.47,19.02,18.63,17.64,17.03,17.38,17.85,16.69,16.62,16.83,16.38,15.97,16.20,15.75,15.05,15.53,16.48,16.68,17.78,18.44,18.73,19.00,18.63,19.77,18.52,18.02,18.24,17.09,17.67,18.82,17.35,17.03,18.19,18.68,17.75,18.34,18.47,18.89,19.78,19.20,19.64,19.45,18.00,18.66,19.37,18.16,17.69,18.43,18.57,17.47,17.36,18.34,17.81,17.18,16.67,17.08,16.33,17.48,16.05,17.00,17.42,16.41,17.15,15.72,16.21,15.72,15.24,14.61,14.79,15.58,15.40,14.74,15.16,15.99,15.69,15.12,15.90,16.36,15.62,16.09,16.80,16.66,16.73,16.30,16.89,17.45,16.27,16.21,17.31,17.01,16.23,16.30,17.19,17.29,17.40,16.92,16.32,16.07,16.51,15.86,15.52,15.50,15.72,15.06,14.71,15.07,14.77,13.87,14.10,14.32,13.48,13.54,14.60,14.79,15.39,14.50,14.35,15.53,15.47,14.31,14.67,15.52,15.03,14.36,15.03,14.93,16.09,15.35,15.52,14.65,14.57,15.14,14.36,14.51,15.02,14.76,15.31,15.00,15.62,15.13,14.30,14.93,14.96,14.30,13.70,14.18,14.19,13.33,12.99,13.70,13.42,12.62,12.76,13.71,13.07,12.60,13.46,13.86,12.97,13.10,13.94,13.66,12.88,13.16,14.30,13.80,13.71,13.01,14.07,13.82,13.07,13.56,13.66,13.14,13.84,13.66,13.86,13.79,13.00,12.58,13.22,12.76,12.03,12.17,12.48,11.92,11.34,11.70,11.76,10.93,11.00,11.15,10.30,11.32,11.46,10.52,10.81,11.66,11.24,10.47,11.33,11.77,11.11,10.87,11.76,11.63,11.05,11.57,12.05,11.51,11.66,11.06,11.48,11.71,11.47,12.07,11.72,11.11,11.30,10.67,10.40,10.56,10.14,9.60,9.95,9.84,8.95,8.64,7.74,8.19,9.55,9.47,9.94,9.90,9.94,9.79,9.42,8.57,9.07,9.85,9.22,8.69,9.60,9.81,9.01,9.28,10.02,9.59,9.09,9.74,10.19,10.90,10.91,10.42,10.56,10.41,9.65,9.68,9.65,9.07,8.70,9.11,9.07,7.73,7.68,8.57,7.79,6.89,7.30,7.53,7.24,7.78,8.20,9.54,9.96,10.86,10.84,11.42,11.28,11.94,12.15,12.33,12.90,12.24,11.40,11.28,10.27,10.33,9.88,9.32,8.97,7.95,7.86,6.79,7.06,7.95,6.90,6.37,7.34,7.59,6.38,6.51,7.63,7.59,6.08,7.24,7.91,6.64,6.33,7.58,7.88,6.95,6.89,8.39,8.38,8.88,9.21,9.63,8.86,8.15,8.13,8.13,7.54,7.01,7.46,7.27,6.15,6.30,6.65,6.39,5.05,4.84,5.97,5.11,3.91,4.81,5.23,4.40,5.13,5.03,3.36,4.31,5.31,4.44,3.82,5.08,5.46,4.85,4.71,5.71,5.94,5.73,5.77,6.68,7.19,6.89,6.58,6.68,7.08,5.78,5.46,5.98,5.24,3.97,4.53,4.85,3.97,3.28,4.29,4.50,3.41,2.78,3.65,5.07,5.97,7.74,7.79,6.88,6.21,4.71,2.91,2.36,1.29,0.76,1.16,1.92,2.50,2.65,2.71,3.28,3.38,3.67,4.25,4.67,5.05,5.33,6.94,7.07,7.81,8.13,8.43,7.67,7.67,8.28,7.91,7.27,7.78,8.39,8.62,7.83,8.38,8.09,8.62,7.79,8.26,7.09,6.44,7.49,7.18,6.94,7.43,7.62,8.35,9.49,9.77,9.98,10.93,10.37,8.73,8.98,9.39,8.96,8.29,9.14,9.33,8.44,8.18,9.19,9.08,8.27,8.53,9.81,9.07,8.38,9.35,9.74,9.27,9.49,10.13,9.87,9.62,9.99,9.63,9.73,10.26,9.97,9.32,9.34,9.94,9.70,8.89,9.92,10.25,9.60,10.56,10.07,9.63,8.71,9.36,8.63,9.29,10.17,9.67,9.07,10.07,10.42,9.96,10.24,10.85,10.46,10.26,10.78,11.04,11.74,11.64,12.35,11.55,10.83,11.61,11.98,11.14,10.76,11.79,11.55,10.88,11.18,11.75,10.84,10.97,11.22,11.61,11.99,11.56,11.41,10.59,10.94,10.47,9.97,10.98,10.94,10.84,11.02,11.72,11.13,11.15,11.56,11.96,11.55,11.82,12.69,12.87,13.57,12.66,12.43,13.18,13.35,12.42,12.92,13.81,13.14,12.80,13.76,13.91,12.82,13.19,12.51,12.59,13.35,12.48,12.41,13.09,12.91,12.29,12.42,12.61,12.56,12.34,13.07,13.79,13.60,14.40,15.26,14.72,13.82,14.55,15.24,14.00,13.94,15.03,15.07,14.28,15.10,15.93,14.98,15.03,14.24,14.38,13.88,14.63,13.60,13.89,14.59,14.16,14.08,14.65,14.93,14.37,13.90,13.90,13.82,14.17,14.41,14.75,14.97,15.98,15.97,16.99,15.98,15.43,16.65,16.67,15.49,16.13,17.15,16.54,15.68,16.89,17.30,16.05,16.06,15.30,15.78,16.67,15.34,15.34,16.07,15.84,14.86,15.41,15.89,15.05,14.47,15.42,15.34,14.55,14.98,15.70,15.88,16.40,17.00,16.76,16.75,16.05,16.23,16.87,17.80,17.61,16.86,17.44,18.16,17.18,16.72,17.68,18.18,17.02,17.30,18.49,17.66,17.00,17.71,19.10,17.63,16.98,17.83,16.73,16.43,15.52,15.17,15.03,15.00,15.93,16.12,14.92,15.79,16.72,16.38,15.91,16.61,17.44,16.63,16.96,17.81,18.08,17.49,17.68,19.31,18.97,18.85,19.83,20.21,19.14,19.05,20.16,19.69,18.26,19.46,20.59,19.19,18.93,20.02,20.28,19.04,19.70,20.86,20.05,19.07,20.02,19.73,18.55,18.62,17.26,17.06,17.72,17.59,16.78,17.57,18.24,17.56,17.23,18.52,18.73,17.94,18.20,19.36,19.57,20.60,20.53,19.38,20.17,21.17,20.61,20.46,21.52,21.88,21.81,22.05,22.29,21.42,21.50,21.61,21.14,20.88,20.98,20.96,19.75,19.56,19.95,19.64,18.93,19.20,18.53,17.32,17.99,18.12,19.03,18.97,19.85,18.54,18.38,19.56,19.20,19.47,20.13,19.83,20.00,20.54,20.85,21.04,20.99,21.51,21.64,21.69,22.56,22.44,22.52,22.07,21.36,21.16,21.27,21.07,20.62,20.61,20.06,19.50,19.65,18.82,19.69,19.04,18.98,18.88,19.81,19.15,19.07,20.12,20.18,20.22,19.34,20.13,20.35,19.11,19.71,19.62,19.81,20.43,20.46,20.71,21.02,21.37,20.98,21.66,22.45,22.69,22.02,22.55,21.94,21.23,21.51,21.76,20.83,20.59,21.03,20.56,19.94,20.15,19.92,18.99,18.85,17.70,18.34,17.35,17.80,18.77,19.44,19.94,18.94,18.63,19.87,20.18,19.09,19.80,20.74,20.67,20.08,21.11,21.45,21.16,21.55,22.06,22.19,22.17,22.58,23.07,23.26,23.18,22.15,22.25,23.25,22.27,21.77,22.68,22.73,21.57,21.68,22.62,21.77,20.98,21.33,21.80,20.52,20.26,21.22,20.78,19.65,19.76,20.92,19.40,19.11,19.80,19.88,18.51,17.97,19.66,18.98,17.51,17.40,18.59,17.26,16.83,16.41,26.00,25.98,25.35,24.94,24.53,23.72,24.08,24.51,23.76,23.13,23.64,23.49,22.34,21.98,22.57,22.38,21.59,20.55,19.63,18.66,17.63,16.95,16.11,16.49,17.32,16.21,15.82,16.64,17.33,17.72,17.95,18.84,19.04,19.73,21.22,21.01,20.66,20.15,18.51,20.36,19.56,20.94,21.31,19.91,20.89,19.91,20.07,20.89,20.69,18.77,20.32,18.66,20.25,19.34,20.73,21.59,20.98,22.90,23.69,21.72,22.45,20.96,22.66,22.08,23.50,22.85,21.62,21.54,21.08,20.39,20.42,20.81,19.07,19.63,18.03,18.81,19.59,19.09,20.96,20.63,22.67,23.26,24.71,24.76,25.30,25.55,25.93,25.31,25.74,24.86,24.63,25.36,24.75,25.05,25.41,25.41,25.59,26.10,26.28,25.56,25.56,26.25,25.45,25.52,25.06,24.40,24.85,24.45,23.94,24.12,24.00,23.07,22.55,22.73,22.48,21.20,21.26,21.19,20.28,19.66,19.80,19.15,17.94,17.74,18.31,17.32,16.79,17.03,16.88,16.36,16.05,16.18,16.43,15.92,15.84,16.15,16.37,16.25,17.02,16.24,18.38,17.69,19.47,20.35,21.62,22.79,21.08,21.87,20.30,19.20,18.94,17.35,18.12,16.76,17.44,16.53,17.33,18.68,18.05,16.60,17.07,17.70,18.65,19.02,20.17,20.72,20.81,19.70,20.02,19.19,20.40,20.85,20.15,20.83,20.38,20.95,20.40,19.40,18.56,18.30,17.58,17.48,18.13,16.87,16.79,17.66,16.29,16.06,15.92,16.51,15.69,15.35,14.51,15.62,16.05,16.50,16.09,16.69,16.76,17.95,17.60,19.04,19.25,18.18,18.95,19.60,19.37,18.61,19.90,19.98,19.47,20.16,18.75,18.91,20.22,19.79,18.76,18.89,19.10,20.02,20.25,19.75,19.99,19.71,19.50,18.97,18.68,17.71,19.06,19.44,18.12,18.31,19.80,19.41,19.02,19.95,21.09,20.02,18.67,19.04,18.42,19.18,18.38,17.93,17.53,16.95,16.99,16.68,17.28,17.80,17.10,18.54,17.28,19.04,18.28,19.37,18.32,20.02,19.52,20.76,21.21,20.49,20.14,19.13,18.68,17.15,17.12,17.48,18.89,18.67,17.08,16.96,15.81,15.83,15.81,15.53,16.32,16.59,15.98,16.60,16.00,16.77,16.82,17.43,17.87,18.49,20.20,20.76,21.77,22.63,24.11,24.19,23.13,23.92,24.88,24.18,23.54,22.74,22.19,20.91,20.70,19.42,20.12,21.13,21.64,23.17,24.12,24.90,25.42,25.84,26.83,26.88,27.36,26.88,26.30,25.92,25.02,24.72,22.91,21.70,20.26,20.03,18.41,18.20,17.04,16.95,15.90,16.60,15.05,16.38,15.98,15.64,16.54,15.76,15.65,15.88,16.15,17.13,17.77,18.22,19.19],[28.22,28.08,27.50,27.19,27.93,28.13,28.59,28.64,29.11,28.65,28.55,29.07,28.98,28.51,29.07,29.08,28.79,28.32,28.45,28.26,27.66,27.90,27.71,27.50,26.62,27.17,27.06,26.36,26.14,26.72,26.73,25.48,25.67,26.52,25.93,26.39,26.23,25.85,26.70,27.05,27.02,27.93,27.41,28.46,27.96,28.65,28.12,28.82,29.33,29.15,29.57,29.56,29.36,28.88,28.53,27.68,27.78,27.33,27.63,27.41,27.98,27.41,28.66,28.30,28.11,27.67,28.30,27.91,27.20,27.41,28.29,28.13,27.80,28.09,27.82,28.36,27.68,28.73,28.71,29.19,29.10,29.59,29.52,29.27,29.69,29.62,29.89,29.71,29.36,29.59,29.70,29.47,29.63,29.75,29.61,29.68,29.68,29.74,29.87,29.72,29.66,29.16,29.48,29.54,29.22,28.82,29.29,29.46,29.04,28.89,28.63,28.43,28.66,28.04,28.78,28.41,29.01,28.73,29.29,29.22,29.02,29.29,29.54,29.28,29.68,29.47,29.08,29.38,29.64,29.32,29.09,29.62,29.71,29.18,29.29,29.75,29.81,29.66,29.72,29.81,29.69,29.82,29.57,29.59,29.65,29.11,29.25,28.62,28.93,28.59,28.61,28.01,28.68,28.63,28.70,28.09,28.22,28.21,28.05,27.54,27.62,27.55,26.86,26.31,25.70,25.44,26.61,27.15,26.45,26.96,27.91,27.59,27.45,28.28,28.62,28.41,28.08,27.38,27.18,26.76,25.52,25.71,25.29,25.53,24.07,24.72,24.69,23.16,22.93,24.42,24.56,25.23,27.11,26.35,25.03,25.39,24.46,23.76,22.01,22.30,21.97,21.67,22.14,20.97,19.98,20.32,20.32,20.98,21.50,21.95,23.21,23.17,23.84,22.27,22.76,21.33,21.79,22.57,21.01,23.06,23.20,21.57,22.18,23.26,22.56,21.87,23.10,23.31,22.64,22.30,23.30,23.44,23.11,24.08,23.14,22.65,21.73,21.46,20.57,20.23,19.21,19.03,20.03,19.98,19.15,20.02,20.36,20.93,21.26,20.59,21.35,22.35,21.79,21.88,22.78,23.53,24.53,25.22,23.67,23.95,25.03,24.13,23.52,22.82,23.79,24.36,25.22,23.89,23.07,24.09,23.47,24.17,23.68,23.67,23.42,24.79,25.27,25.33,26.63,26.13,25.40,24.37,24.95,25.75,25.15,24.34,25.46,25.93,24.66,24.86,25.89,26.03,25.17,25.51,24.10,23.99,22.86,23.18,22.46,22.95,22.27,22.59,22.25,23.37,22.96,24.55,24.01,22.62,24.17,24.55,24.11,23.34,24.77,24.52,23.71,24.17,25.15,24.76,24.90,24.38,24.59,23.63,22.81,23.01,22.00,22.02,20.95,21.54,21.39,21.42,21.48,22.13,22.64,23.05,22.55,23.32,24.33,23.88,22.39,22.18,21.27,20.84,20.17,19.13,19.07,18.36,18.88,18.75,19.38,20.07,18.85,18.28,20.92,20.66,19.32,20.55,22.34,21.71,21.29,21.96,23.59,23.74,21.65,22.91,22.60,22.48,21.22,20.96,20.42,19.66,19.19,17.50,17.42,17.30,16.58,16.25,15.81,15.86,16.89,17.46,16.49,16.90,17.84,17.81,18.28,18.83,19.41,19.56,20.55,22.47,23.59,23.39,21.93,21.86,20.17,20.01,20.43,18.62,16.27,16.60,16.63,16.90,17.07,16.91,17.21,17.89,16.98,17.33,18.57,19.49,19.73,20.35,19.92,18.86,18.94,18.79,18.35,17.47,16.83,16.95,17.55,16.50,16.34,16.57,16.40,15.82,15.75,15.47,14.98,15.70,16.38,16.74,17.77,18.53,18.59,18.93,18.65,19.51,18.35,17.92,18.16,16.87,17.51,18.74,17.19,16.75,17.90,18.47,17.32,17.93,18.19,18.56,19.62,19.18,19.55,19.09,17.78,18.76,19.20,17.81,17.67,18.35,18.44,17.37,17.44,18.44,17.54,17.04,16.51,17.05,16.10,17.66,16.19,17.23,17.70,16.67,17.13,15.68,16.27,15.62,15.24,14.48,14.65,15.43,15.41,14.70,14.91,15.96,15.59,14.75,15.69,16.23,15.31,15.72,16.34,16.25,16.44,15.73,16.54,17.10,15.89,15.79,17.11,16.79,15.98,15.94,17.01,17.12,17.39,16.89,16.28,15.98,16.30,15.71,15.22,15.34,15.48,14.65,14.49,15.01,14.65,13.79,14.01,14.21,13.20,13.26,14.27,14.43,14.98,14.13,13.97,15.11,15.15,13.93,14.16,15.14,14.76,13.91,14.48,14.56,15.83,14.87,15.25,14.36,14.17,14.79,13.97,14.31,14.88,14.54,15.26,14.98,15.55,14.89,14.19,14.68,14.73,14.05,13.40,13.91,13.85,12.98,12.64,13.42,13.29,12.32,12.37,13.29,12.72,12.20,12.95,13.56,12.61,12.46,13.41,13.38,12.61,12.71,13.90,13.59,13.32,12.64,14.01,13.74,12.82,13.58,13.78,13.02,13.80,13.59,13.80,13.64,12.82,12.42,12.93,12.48,11.91,11.90,12.13,11.59,10.90,11.48,11.67,10.70,10.63,10.77,10.04,11.10,11.28,10.25,10.65,11.26,10.92,10.20,10.91,11.43,10.81,10.60,11.53,11.43,10.84,11.39,12.03,11.36,11.70,10.80,11.39,11.61,11.17,12.06,11.49,10.75,11.04,10.45,9.97,10.37,9.99,9.21,9.45,9.69,8.50,8.13,7.59,7.74,9.02,8.94,9.55,9.66,9.55,9.59,8.95,8.07,8.87,9.56,8.67,8.46,9.34,9.66,8.71,9.22,9.71,9.45,8.83,9.56,9.95,10.51,10.76,10.27,10.46,10.22,9.54,9.49,9.50,8.86,8.44,8.88,8.86,7.51,7.50,8.05,7.43,6.84,7.06,7.06,7.18,7.73,8.01,9.22,9.65,10.62,10.61,11.19,10.95,11.73,11.99,12.18,12.56,12.04,11.24,10.94,9.98,9.89,9.47,8.86,8.26,7.58,7.37,6.74,7.00,7.36,6.58,6.26,7.01,7.14,6.39,6.62,7.21,7.12,6.29,7.08,7.68,6.82,6.61,7.53,7.70,6.77,6.85,8.00,8.13,8.62,8.80,9.31,8.51,7.82,7.87,7.87,7.12,6.89,7.23,6.94,6.15,6.24,6.72,6.33,4.94,5.07,5.68,5.28,3.71,4.63,4.83,4.20,4.71,4.84,3.41,4.37,5.14,4.38,3.61,5.03,5.34,4.79,4.77,5.87,6.08,5.44,5.91,6.49,6.78,6.36,6.03,6.15,6.60,5.53,5.25,6.21,5.24,3.72,4.29,4.91,3.72,3.02,4.48,4.70,3.48,2.64,4.04,5.23,6.39,8.65,7.94,6.87,6.58,5.10,3.73,2.77,1.89,1.19,0.77,1.19,1.96,2.02,2.07,2.35,2.94,3.11,3.41,3.90,4.61,4.95,6.10,5.90,7.08,7.69,7.84,6.85,6.94,8.08,7.24,6.60,7.00,8.25,8.41,7.15,7.88,7.55,8.18,7.02,8.01,7.09,6.35,7.17,6.83,6.55,7.33,7.42,8.04,9.17,9.36,9.71,10.74,10.19,8.62,8.57,9.63,8.70,7.70,9.08,9.20,7.76,7.63,9.19,8.62,7.58,8.52,9.57,8.38,8.15,8.82,9.35,8.48,9.08,9.65,9.54,8.78,9.28,8.98,9.13,9.83,9.29,8.71,8.79,9.25,9.11,8.47,9.41,9.98,9.18,10.16,9.41,9.20,8.08,9.19,8.21,9.16,10.01,9.54,9.27,9.69,10.29,9.58,9.97,10.72,10.23,9.91,10.65,10.87,11.72,11.63,12.67,11.36,10.88,11.63,12.03,11.01,10.71,11.77,11.50,10.74,10.99,11.76,10.59,10.73,10.99,11.20,11.42,10.81,11.06,10.18,10.83,10.19,9.85,11.18,11.04,10.56,10.97,11.73,11.28,11.09,11.66,12.15,11.86,11.85,12.92,13.19,13.94,12.88,12.65,13.52,13.84,12.71,13.12,14.20,13.39,12.92,14.11,14.32,12.97,13.27,12.41,12.58,13.57,12.73,12.38,13.64,13.54,12.29,12.35,13.14,12.79,12.32,13.20,13.94,14.03,14.87,15.88,15.30,14.10,15.18,15.74,14.41,14.49,15.56,15.61,14.80,15.61,16.45,15.41,15.28,14.41,14.74,14.05,14.92,13.72,14.13,15.10,14.43,14.29,15.02,15.50,14.69,14.13,14.09,14.22,14.67,14.77,15.14,15.55,16.61,16.61,17.46,16.66,16.05,17.17,17.25,16.10,16.77,17.67,17.24,16.32,17.31,17.78,16.53,16.36,15.58,16.13,16.85,15.55,15.61,16.55,16.07,15.13,15.65,16.22,15.13,14.69,15.93,15.53,14.65,14.95,15.80,15.78,16.46,17.00,16.80,17.32,16.43,16.82,17.33,18.49,18.19,17.40,17.77,18.84,17.70,17.14,17.99,18.61,17.38,17.50,18.84,18.05,17.15,17.79,19.36,18.05,17.17,17.89,16.63,16.53,15.55,15.15,15.07,14.97,15.96,16.19,14.87,16.01,16.80,16.58,16.03,16.76,17.61,16.86,16.98,18.10,18.51,17.98,18.08,20.02,19.44,19.12,20.54,20.81,19.64,19.51,20.63,20.30,18.49,19.79,21.01,19.41,19.10,20.30,20.57,19.12,19.65,21.08,20.33,19.09,20.10,19.78,18.45,18.73,17.14,17.21,17.71,17.56,16.79,17.70,18.37,17.60,17.37,18.76,18.95,18.13,18.58,19.84,20.05,21.09,21.02,19.66,20.45,21.59,21.01,20.64,21.81,22.14,22.28,22.50,22.67,21.66,21.79,21.80,21.37,20.89,21.33,21.14,19.69,19.69,20.07,19.68,18.95,19.18,18.41,17.23,18.03,18.21,19.02,19.14,19.99,18.53,18.65,19.89,19.53,19.71,20.68,20.39,20.25,20.95,21.43,21.41,21.34,22.19,22.29,22.17,23.08,22.80,22.78,22.47,21.68,21.63,21.57,21.30,20.78,20.76,20.13,19.59,19.81,18.79,19.83,19.08,18.93,18.85,19.89,18.93,18.88,19.79,20.08,20.26,19.26,20.05,20.42,19.07,19.84,19.85,19.93,20.71,20.89,20.93,21.37,21.76,21.44,21.97,22.97,23.06,22.32,22.81,22.18,21.40,21.66,21.88,20.95,20.73,21.05,20.68,20.01,20.05,19.81,18.78,18.90,17.59,18.22,17.14,17.59,18.51,19.33,19.90,18.66,18.46,19.80,20.19,19.09,19.76,20.77,20.76,20.10,21.15,21.47,21.22,21.71,22.22,22.33,22.37,22.89,23.37,23.55,23.50,22.29,22.39,23.56,22.47,21.90,22.86,22.90,21.70,21.81,22.76,21.98,20.98,21.34,21.95,20.57,20.23,21.15,20.96,19.56,19.71,20.90,19.44,18.91,19.58,19.93,18.44,17.90,19.51,18.97,17.26,17.19,18.23,17.05,16.65,16.25,25.82,25.73,24.99,24.58,24.09,23.33,23.68,24.21,23.41,22.82,23.31,23.22,22.12,21.80,22.28,22.21,21.54,20.41,19.66,18.43,17.52,16.78,15.99,16.37,17.19,15.97,15.68,16.53,17.21,17.43,17.68,18.59,18.76,19.53,21.01,20.87,20.50,20.12,18.02,20.25,19.35,20.74,20.90,19.60,20.47,19.56,19.84,20.63,20.81,18.59,20.18,18.51,20.37,19.34,20.75,21.64,21.04,22.93,23.70,21.98,22.49,21.05,22.67,22.18,23.51,22.90,21.62,21.61,21.07,20.41,20.47,20.79,18.94,19.52,17.92,18.70,19.57,19.16,20.95,20.83,22.65,23.41,24.91,24.77,25.31,25.60,25.91,25.23,25.69,24.77,24.60,25.17,24.55,24.65,24.97,25.22,25.29,25.82,26.07,25.32,25.39,26.25,25.40,25.57,25.00,24.25,24.84,24.51,23.87,24.02,23.99,23.09,22.42,22.76,22.38,21.05,21.36,21.34,20.32,19.82,19.97,19.36,17.94,17.79,18.47,17.38,16.78,17.05,16.82,16.28,15.98,16.06,16.26,15.76,15.53,15.91,16.25,16.05,17.00,16.20,18.35,17.71,19.49,20.44,21.67,22.58,20.89,21.78,20.35,19.20,18.99,17.29,18.17,16.63,17.35,16.34,17.23,18.59,17.93,16.24,17.08,17.60,18.62,19.10,20.01,20.38,20.67,19.57,20.07,19.22,20.41,20.78,20.31,20.67,20.29,20.85,20.40,19.48,18.67,18.40,17.59,17.19,17.99,16.63,16.30,17.38,16.09,15.80,15.48,16.34,15.45,15.09,14.22,15.31,15.65,16.22,15.79,16.54,16.35,17.72,17.67,19.18,19.48,18.06,18.92,19.79,19.35,18.45,19.97,20.01,19.54,20.11,18.94,18.88,20.28,19.62,18.36,18.77,18.84,19.87,19.91,19.58,19.64,19.25,19.12,18.49,18.40,17.47,18.89,19.24,17.86,18.21,19.63,19.15,18.88,19.77,21.00,19.82,18.33,18.76,18.19,19.00,18.22,17.92,17.39,16.74,16.68,16.60,17.07,17.51,16.70,18.28,17.11,18.99,18.13,19.63,18.42,20.13,19.54,20.85,21.38,20.72,20.46,19.30,18.98,17.04,16.91,17.44,19.04,18.69,16.76,16.74,15.46,15.41,15.41,15.28,16.05,16.33,15.76,16.45,15.73,16.58,16.79,17.23,17.88,18.41,20.05,20.46,21.48,22.38,23.77,24.04,22.73,23.47,24.63,23.92,23.03,22.41,21.76,20.64,20.48,19.33,20.11,20.86,21.46,22.95,24.04,24.68,25.39,25.58,26.72,26.79,27.45,26.83,26.28,25.73,25.03,24.49,22.72,21.38,20.21,19.99,18.29,18.01,16.91,16.84,15.86,16.36,15.02,16.18,15.68,15.53,16.14,15.43,15.38,15.49,15.95,16.99,17.70,18.15,19.20],[28.28,28.01,27.39,26.96,27.83,27.99,28.53,28.68,29.07,28.70,28.54,29.10,28.98,28.58,29.15,29.20,28.93,28.49,28.55,28.46,27.93,27.99,27.93,27.80,26.77,27.28,27.29,26.57,26.25,26.89,26.79,25.61,25.79,26.71,26.05,26.47,26.35,25.93,26.81,27.06,27.16,28.06,27.54,28.60,28.11,28.76,28.28,28.93,29.37,29.18,29.67,29.55,29.43,29.01,28.62,27.78,27.81,27.39,27.64,27.51,27.96,27.49,28.69,28.33,28.26,27.69,28.40,27.93,27.35,27.51,28.29,28.27,27.85,28.19,27.97,28.45,27.88,28.82,28.76,29.27,29.20,29.64,29.51,29.33,29.70,29.61,29.91,29.70,29.43,29.64,29.75,29.54,29.71,29.76,29.68,29.69,29.73,29.77,29.92,29.74,29.68,29.22,29.54,29.48,29.19,28.92,29.30,29.44,29.03,29.00,28.62,28.46,28.84,28.21,28.90,28.58,29.09,28.78,29.30,29.30,29.13,29.37,29.61,29.38,29.71,29.50,29.25,29.34,29.64,29.39,29.19,29.62,29.65,29.29,29.23,29.76,29.82,29.69,29.71,29.83,29.69,29.81,29.61,29.65,29.59,29.22,29.35,28.65,29.03,28.66,28.81,28.18,28.74,28.61,28.75,28.18,28.26,28.16,28.05,27.53,27.57,27.49,26.87,26.33,25.62,25.46,26.68,27.08,26.40,26.91,27.92,27.48,27.45,28.32,28.65,28.33,28.02,27.38,26.95,26.57,25.38,25.68,25.10,25.44,23.80,24.64,24.59,22.97,22.51,24.17,24.42,25.13,27.12,26.32,24.99,25.29,24.34,23.75,21.69,22.10,21.88,21.60,22.12,20.96,19.81,20.13,20.19,20.60,21.27,21.54,22.84,22.97,23.59,21.86,22.69,21.16,21.72,22.71,20.98,23.29,23.28,21.61,22.16,23.48,22.56,21.88,22.97,23.54,22.55,22.16,23.27,23.65,23.03,24.16,23.08,22.47,21.57,21.30,20.30,20.16,19.00,18.61,19.74,19.66,18.70,19.77,19.96,20.77,21.04,20.36,21.14,22.14,21.60,21.81,22.54,23.55,24.65,25.44,23.82,24.11,25.34,24.35,23.37,22.61,23.68,24.30,25.20,23.80,23.00,23.86,23.26,24.02,23.46,23.44,23.25,24.44,24.91,25.12,26.38,25.90,25.16,24.20,24.77,25.60,24.90,24.00,25.32,25.69,24.43,24.55,25.71,25.86,25.11,25.28,23.85,23.75,22.56,22.99,22.14,22.59,21.97,22.27,21.90,23.15,22.80,24.25,23.71,22.33,23.95,24.37,23.89,23.14,24.71,24.39,23.46,24.12,25.23,24.66,24.99,24.37,24.52,23.30,22.61,22.75,21.73,21.66,20.57,21.34,21.02,21.10,21.02,21.84,22.57,22.82,22.12,23.13,24.23,23.70,22.18,21.88,21.05,20.63,19.82,18.91,18.81,18.21,18.72,18.52,19.18,19.78,18.43,17.66,20.84,20.29,18.78,20.24,22.01,21.20,20.71,21.54,23.30,23.42,21.49,22.83,22.45,22.53,21.46,20.91,20.31,19.75,18.68,16.97,17.17,16.24,15.39,14.99,14.89,14.58,16.05,16.14,15.39,16.09,17.11,16.82,17.44,18.19,19.15,18.87,20.17,22.12,23.36,23.14,21.57,21.77,19.50,19.58,20.01,17.69,15.41,15.37,15.68,16.09,16.06,15.79,16.39,16.95,16.06,16.47,17.98,18.74,18.98,19.57,19.30,17.90,18.48,18.01,17.37,16.51,16.00,16.27,16.61,15.61,15.49,15.41,15.28,14.95,14.77,14.52,13.98,14.58,15.40,15.87,16.73,17.47,17.50,17.71,17.69,18.47,17.22,16.88,17.12,15.98,16.64,17.68,15.99,15.87,16.79,17.25,16.36,17.13,17.33,17.47,18.55,18.01,18.47,18.29,16.70,17.60,18.36,16.97,16.66,17.53,17.58,16.51,16.57,17.82,16.74,16.21,15.61,16.10,15.41,16.67,15.31,16.06,16.54,15.45,16.13,14.89,15.12,14.69,14.08,13.69,13.68,14.30,14.32,13.68,14.10,14.84,14.48,13.84,15.02,15.18,14.24,14.97,15.64,15.28,15.56,14.80,15.62,16.11,14.81,14.56,16.00,15.49,14.74,14.87,15.80,15.96,16.09,15.61,15.22,14.80,15.10,14.45,14.19,14.42,14.38,13.62,13.63,13.84,13.28,12.87,13.01,12.79,12.34,12.24,13.12,13.33,13.96,12.99,12.62,14.12,13.80,12.58,13.05,13.91,13.22,12.67,13.63,13.38,14.68,13.59,13.72,13.13,12.88,13.35,12.74,12.95,13.42,13.24,13.85,13.71,14.24,13.57,13.17,13.60,13.37,12.82,12.56,12.65,12.49,12.05,11.77,12.16,11.94,11.17,11.02,11.94,11.33,10.90,11.56,11.95,11.44,11.35,12.05,11.81,11.26,11.41,12.54,12.11,12.13,11.54,12.49,12.06,11.71,11.97,12.35,12.00,12.34,12.27,12.60,12.14,11.66,11.55,11.90,11.24,10.71,10.91,10.88,10.31,9.86,10.26,10.02,9.43,9.49,9.45,8.77,9.64,9.59,8.93,9.10,9.72,9.61,8.94,9.46,9.99,9.43,9.05,9.74,9.92,9.38,9.65,10.36,9.90,10.03,9.27,9.64,10.17,9.82,10.67,10.51,9.56,9.72,8.85,8.94,9.22,8.38,8.05,8.50,8.01,7.13,7.26,6.42,6.98,8.03,8.02,8.56,8.29,8.37,8.16,7.62,6.80,7.32,8.03,7.35,6.90,7.71,8.09,7.15,7.27,8.01,7.77,6.99,7.61,8.19,8.83,8.85,8.50,8.66,8.43,7.65,7.62,7.78,7.10,6.65,7.14,7.09,5.96,6.07,6.90,6.18,5.26,5.85,6.08,6.36,7.15,7.32,8.40,8.72,9.56,9.81,10.25,10.12,10.90,10.85,11.33,11.51,10.79,10.10,10.10,8.85,8.91,8.49,7.73,7.48,6.60,6.49,5.62,5.74,6.33,5.62,5.15,5.77,6.07,5.06,4.99,5.89,5.75,4.67,5.36,5.88,5.07,4.65,5.43,5.61,5.00,4.76,5.82,6.06,6.49,6.66,7.04,6.47,5.54,5.70,6.05,5.32,4.81,5.37,5.32,4.27,4.31,5.27,4.91,3.45,4.19,4.93,4.13,2.90,4.31,4.28,3.68,4.11,3.98,2.76,3.14,3.80,3.23,2.65,3.47,3.80,3.05,3.29,4.01,4.11,3.54,4.01,4.53,4.62,4.36,3.92,4.37,4.74,3.81,3.49,4.30,3.83,3.01,3.37,4.15,3.29,2.90,3.87,4.36,3.68,3.10,4.01,5.37,6.03,8.08,8.08,7.04,6.63,5.41,4.20,3.38,2.35,1.75,1.00,0.77,1.05,1.56,1.60,1.57,1.95,2.44,2.55,2.58,3.01,3.53,4.28,4.38,5.01,5.57,5.81,5.03,4.93,5.97,5.37,4.96,5.28,6.40,6.42,5.72,6.71,6.54,7.32,6.25,6.93,6.72,5.67,5.92,5.94,6.14,6.79,6.89,7.68,8.92,8.95,8.88,9.76,9.17,7.69,7.73,8.27,7.62,6.63,7.69,7.71,6.50,6.25,7.35,6.96,6.07,6.76,7.45,6.72,6.26,7.13,7.15,6.67,7.03,7.48,7.31,6.73,7.32,7.08,7.23,7.75,7.54,6.89,6.70,7.55,7.56,6.80,7.43,8.15,7.72,8.50,8.09,7.69,6.82,7.76,6.80,7.39,8.14,7.74,7.39,7.94,8.41,7.86,8.08,8.58,8.24,8.01,8.44,8.77,9.45,9.34,10.06,9.34,8.87,9.24,9.63,8.86,8.92,9.64,9.38,9.00,9.08,9.83,9.15,9.23,9.46,9.98,9.77,9.43,9.41,8.72,9.00,8.63,8.13,9.13,9.26,9.10,9.01,9.71,9.65,9.39,9.54,9.98,9.86,9.97,10.86,11.05,11.95,10.62,10.67,11.28,11.39,10.58,11.15,12.02,11.26,11.05,12.09,12.33,11.09,11.68,10.74,10.80,11.66,11.13,10.62,11.69,11.81,10.63,10.71,11.35,11.27,10.72,11.79,12.85,12.45,13.07,14.27,13.46,12.33,13.39,13.84,12.40,12.84,13.77,13.97,13.03,14.09,14.83,13.92,14.01,13.16,13.25,12.49,13.42,11.92,12.61,13.45,13.02,12.84,13.42,14.03,13.43,12.82,12.83,12.75,13.18,13.44,13.84,14.03,15.31,15.36,16.24,15.13,14.59,15.92,15.83,14.74,15.62,16.41,15.65,15.14,16.27,16.53,15.18,14.87,14.29,14.86,15.74,14.42,14.20,15.40,15.25,14.10,14.38,15.26,14.45,13.79,14.66,14.73,13.81,14.25,15.13,15.25,16.09,16.55,16.34,16.71,15.51,15.73,16.39,17.58,17.04,16.10,16.82,17.79,16.59,16.15,17.25,17.59,16.41,16.67,17.73,16.94,16.11,16.78,18.23,16.79,16.03,16.82,15.66,15.47,14.42,13.92,14.20,13.81,14.97,15.39,14.28,15.18,16.03,16.02,15.40,16.03,16.75,16.38,16.27,17.28,17.62,17.27,17.43,19.49,18.54,18.26,19.68,20.05,18.79,18.68,19.90,19.46,17.69,19.02,20.09,18.62,18.27,19.54,19.54,18.20,18.69,20.15,19.37,18.11,19.04,18.98,17.49,17.67,16.37,16.38,16.72,16.73,16.11,16.90,17.62,16.98,16.77,18.32,18.35,17.64,17.84,19.17,19.59,20.63,20.47,19.21,19.85,20.85,20.01,19.87,21.14,21.54,21.40,21.74,21.84,20.74,21.00,21.18,20.28,19.91,20.49,20.29,18.70,18.82,19.35,18.74,18.17,18.40,17.65,16.47,17.11,17.22,18.29,18.30,19.62,17.91,17.92,19.37,19.28,19.32,20.50,19.92,19.80,20.88,21.30,20.80,21.07,21.86,21.94,21.78,22.64,22.33,22.40,21.63,21.27,21.08,21.02,20.54,20.45,20.50,19.42,18.97,19.26,18.06,19.27,18.53,18.46,18.38,19.79,18.74,18.76,19.85,19.81,19.98,18.83,19.90,20.15,18.66,19.76,19.44,19.59,20.50,20.79,20.71,21.15,21.50,21.44,21.59,22.65,22.53,21.98,22.21,21.57,20.87,21.34,21.29,20.41,20.39,20.58,19.81,19.38,19.49,19.05,18.14,18.09,16.98,17.68,16.69,17.08,18.10,18.73,19.17,18.24,17.87,19.17,19.81,18.78,19.19,20.35,20.43,19.93,20.95,21.38,21.07,21.48,22.14,22.17,22.08,22.56,23.07,23.21,23.07,21.94,22.18,23.15,21.92,21.71,22.62,22.45,21.20,21.45,22.42,21.29,20.48,21.02,21.41,19.82,19.75,20.73,20.12,18.80,19.18,20.26,18.39,18.34,18.89,18.95,17.44,17.03,18.81,17.93,16.56,16.25,17.49,15.89,15.62,15.45,25.64,25.27,24.49,24.05,23.74,22.95,23.32,23.78,22.72,22.21,22.89,22.66,21.70,21.56,21.91,21.74,21.09,20.09,19.33,18.09,17.29,16.79,16.14,16.47,17.08,15.90,15.56,16.47,16.83,17.39,17.74,18.61,18.85,19.46,20.94,20.70,20.58,20.14,18.19,20.25,19.37,20.68,20.86,19.49,20.46,19.36,19.74,20.39,20.13,18.60,20.00,18.60,20.05,19.38,20.67,21.68,20.89,22.78,23.62,21.73,22.28,20.95,22.58,22.00,23.50,22.91,21.54,21.38,20.93,20.31,20.29,20.58,18.98,19.68,18.05,18.62,19.47,18.98,20.80,20.52,22.49,23.32,24.74,24.67,25.18,25.35,25.61,24.90,25.22,24.31,24.20,24.75,24.04,24.39,24.70,24.84,24.85,25.26,25.78,24.92,25.01,25.99,24.99,25.16,24.68,23.90,24.48,24.13,23.26,23.69,23.58,22.56,21.98,22.35,22.26,20.78,20.95,21.02,20.10,19.52,19.58,19.11,18.28,17.84,18.24,17.53,17.06,16.86,16.98,16.64,16.18,16.19,16.41,15.94,15.51,16.01,16.14,15.76,16.90,16.43,18.33,17.80,19.25,20.10,21.55,22.49,20.88,21.69,20.34,19.24,18.87,17.41,17.90,16.61,17.01,16.34,17.04,18.48,17.87,16.02,16.83,17.53,18.46,18.96,20.00,20.41,20.65,19.45,20.01,19.59,20.41,20.67,19.92,20.59,20.16,20.76,20.19,19.38,18.23,18.59,17.51,16.99,18.01,16.70,16.28,17.24,16.09,15.80,15.30,16.12,15.41,14.91,14.10,15.06,15.48,16.01,15.93,16.81,16.67,17.89,17.51,19.01,19.23,18.14,18.84,19.65,19.21,18.66,19.73,19.95,19.39,19.73,18.29,18.93,19.96,19.26,17.90,18.80,18.49,19.54,19.36,18.96,19.07,18.83,18.84,17.86,17.76,17.31,18.53,18.80,17.38,18.04,19.21,18.94,18.63,19.49,20.61,19.64,18.15,18.45,18.22,18.82,18.24,17.68,17.45,16.37,16.39,16.39,17.06,17.73,16.87,18.29,17.25,18.94,18.02,19.28,18.11,19.91,19.32,20.77,21.33,20.53,20.15,19.01,18.77,17.09,17.17,17.42,18.93,18.46,16.91,17.21,15.82,15.60,15.20,15.25,15.81,15.92,15.64,16.50,15.71,16.75,16.93,17.39,17.88,18.45,20.12,20.24,21.15,22.23,23.52,23.85,22.46,23.07,24.33,23.64,22.72,22.10,21.64,20.46,20.24,19.09,19.96,20.76,21.06,22.76,23.80,24.57,25.12,25.42,26.46,26.53,27.23,26.54,26.10,25.52,24.94,24.57,22.68,21.33,20.06,19.91,18.35,18.07,17.07,17.01,16.00,16.58,15.40,16.23,15.51,15.52,15.95,15.30,15.31,15.37,15.93,17.08,17.48,18.15,19.12],[27.61,27.51,26.76,26.27,27.31,27.53,28.09,28.33,28.75,28.32,28.22,28.95,28.65,28.24,28.87,28.88,28.54,28.09,28.23,28.05,27.37,27.57,27.43,27.18,26.16,26.77,26.61,25.87,25.62,26.29,26.21,24.84,24.97,26.19,25.30,25.96,25.71,25.23,26.18,26.53,26.60,27.72,26.95,28.22,27.68,28.36,27.76,28.52,29.03,28.89,29.34,29.29,29.23,28.72,28.31,27.26,27.48,26.90,27.31,27.04,27.67,27.14,28.47,28.14,27.80,27.40,27.95,27.48,26.72,26.96,27.91,27.92,27.53,27.88,27.49,28.14,27.29,28.57,28.38,29.04,28.93,29.39,29.30,29.10,29.48,29.40,29.67,29.54,29.26,29.39,29.47,29.33,29.45,29.52,29.40,29.43,29.35,29.47,29.67,29.53,29.52,28.97,29.30,29.40,29.01,28.56,29.10,29.29,28.84,28.76,28.30,28.11,28.52,27.79,28.64,28.14,28.76,28.44,29.05,29.03,28.77,29.02,29.33,29.11,29.45,29.23,28.95,29.13,29.42,29.15,28.97,29.39,29.49,29.04,29.06,29.51,29.62,29.49,29.51,29.57,29.48,29.61,29.42,29.40,29.36,28.99,29.05,28.38,28.78,28.33,28.47,27.69,28.46,28.35,28.38,27.83,27.86,27.83,27.67,26.97,27.04,26.99,26.25,25.62,24.86,24.66,25.99,26.55,25.68,26.33,27.36,26.95,26.81,27.86,28.27,27.90,27.51,26.67,26.30,25.86,24.55,24.84,24.21,24.59,22.98,23.80,23.75,22.01,21.70,23.40,23.54,24.42,26.36,25.55,24.28,24.61,23.40,23.01,20.87,21.40,21.02,20.79,21.19,20.06,18.96,19.47,19.39,19.99,20.55,20.83,22.34,22.24,23.08,21.31,21.99,20.39,21.01,21.82,20.01,22.39,22.53,20.77,21.25,22.60,21.84,21.02,22.10,22.63,21.67,21.31,22.39,22.59,22.08,23.15,22.29,21.66,20.73,20.31,19.58,19.03,18.15,17.87,18.66,18.77,17.76,18.81,19.11,19.71,20.18,19.58,20.32,21.22,20.83,21.04,21.76,22.67,23.95,24.62,22.91,23.21,24.56,23.48,22.58,21.82,22.79,23.41,24.37,22.78,22.04,23.08,22.49,23.15,22.54,22.55,22.44,23.60,24.17,24.33,25.67,25.25,24.63,23.46,24.27,25.03,24.15,23.46,24.76,25.09,23.75,24.04,25.10,25.12,24.39,24.63,23.10,22.94,21.89,22.19,21.51,21.90,21.07,21.41,21.07,22.29,21.96,23.61,23.14,21.64,23.35,23.71,23.28,22.45,24.03,23.67,22.74,23.31,24.49,23.84,24.16,23.51,23.78,22.60,21.73,22.03,21.09,20.91,19.77,20.39,20.20,20.27,20.59,21.08,21.74,22.15,21.61,22.56,23.62,22.95,21.42,21.18,20.26,19.86,19.09,18.04,18.12,17.24,17.80,17.33,17.85,18.74,17.51,16.55,19.73,19.47,17.47,18.83,21.18,20.31,19.56,20.49,22.54,22.51,20.06,21.80,21.58,21.46,19.79,19.55,19.30,18.10,17.13,15.63,15.78,14.84,13.98,13.87,13.67,13.45,14.79,14.72,14.10,14.65,15.75,15.33,15.99,16.58,17.46,17.44,18.44,20.67,21.99,21.99,20.11,20.43,17.86,18.43,18.53,16.17,14.01,13.87,14.05,14.37,14.45,14.24,14.50,15.20,14.29,14.63,15.83,16.65,17.16,17.70,17.06,15.95,16.06,15.59,15.15,14.61,13.89,14.01,14.56,13.66,13.51,13.50,13.34,13.05,12.77,12.48,12.11,12.65,13.42,13.78,14.70,15.10,15.38,15.76,15.41,16.10,14.89,14.64,14.57,13.81,14.48,15.05,13.88,13.75,14.60,14.84,14.25,14.64,14.68,15.33,16.09,15.81,16.18,15.93,14.84,15.61,16.00,14.93,14.87,15.40,15.60,14.68,14.73,15.58,14.73,14.21,13.76,14.27,13.38,14.67,13.42,14.14,14.49,13.79,14.23,13.01,13.41,12.79,12.22,11.70,11.80,12.58,12.51,11.79,12.19,13.03,12.51,11.98,12.95,13.19,12.42,12.68,13.11,13.14,13.21,12.75,12.98,13.77,12.86,12.48,13.50,13.36,12.57,12.52,13.30,13.36,13.54,13.35,12.67,12.66,13.03,12.30,11.96,12.24,12.23,11.38,11.40,11.87,11.38,10.62,10.98,11.12,10.28,10.34,11.27,11.19,11.95,11.09,10.91,11.84,11.85,10.75,10.90,11.72,11.21,10.59,11.21,11.03,11.95,11.33,11.48,11.01,10.62,11.00,10.41,10.60,10.89,10.96,11.36,11.20,11.91,11.23,10.67,11.21,11.15,10.56,10.01,10.59,10.51,9.80,9.67,10.21,9.97,9.28,9.24,10.09,9.55,9.26,9.71,10.08,9.27,9.44,9.86,9.71,9.04,9.38,10.05,9.72,9.60,9.14,9.89,9.85,9.15,9.66,9.99,9.78,10.23,9.88,10.18,9.78,9.14,9.02,9.42,8.98,8.48,8.58,8.70,8.38,7.85,8.36,8.40,7.75,7.85,7.88,7.39,8.05,8.10,7.45,7.72,8.10,7.85,7.30,7.73,8.11,7.60,7.35,7.91,7.99,7.43,7.65,8.10,7.82,7.96,7.39,7.79,8.18,7.91,8.56,8.21,7.50,7.62,7.02,6.95,7.28,6.82,6.19,6.61,6.51,5.58,5.72,5.17,5.61,6.51,6.42,6.79,6.77,7.03,6.76,6.35,5.57,6.22,6.67,5.84,5.67,6.42,6.60,5.78,6.11,6.58,6.38,5.74,6.41,6.71,6.90,7.08,6.57,6.77,6.81,6.20,6.03,6.32,5.67,5.19,5.58,5.61,4.82,4.77,5.36,4.97,4.30,4.68,4.97,5.21,5.72,5.85,6.58,6.97,7.70,7.83,8.59,8.13,8.80,8.99,9.22,9.78,9.28,8.59,8.29,7.47,7.29,6.93,6.36,6.16,5.50,5.48,4.91,5.13,5.22,4.64,4.46,4.89,4.82,4.23,4.31,4.82,4.59,3.94,4.55,4.76,4.17,4.17,4.65,4.72,4.05,4.32,5.03,5.21,5.35,5.38,5.61,5.20,4.60,4.57,4.76,4.37,3.81,4.20,4.29,3.54,3.22,4.05,3.91,2.81,3.35,3.84,3.44,2.50,3.58,3.62,3.21,3.45,3.39,2.38,2.76,3.23,2.69,2.11,3.04,3.22,2.60,2.66,3.63,3.49,3.01,3.58,3.96,4.04,3.62,3.13,3.36,3.68,2.78,2.76,3.32,2.89,2.19,2.77,3.25,2.66,2.54,3.35,3.57,3.13,2.82,3.74,5.06,5.64,7.74,7.77,6.98,6.66,5.30,4.05,3.31,2.79,2.25,1.37,0.95,0.76,0.97,1.29,1.40,1.26,1.68,2.02,2.06,2.17,2.77,3.30,3.61,4.12,4.70,4.67,4.02,4.13,4.85,4.37,3.94,4.52,5.13,5.13,4.56,5.29,5.40,6.10,5.49,6.04,6.06,5.14,5.20,5.19,5.72,6.14,6.47,7.05,8.22,8.21,8.16,8.88,8.17,6.92,6.70,7.36,6.62,5.77,6.59,6.83,5.64,5.38,6.32,5.96,5.10,5.65,6.38,5.64,5.14,5.80,6.20,5.54,5.67,6.41,6.36,5.79,6.45,5.89,6.07,6.47,6.35,5.73,5.44,6.13,6.16,5.44,6.06,6.58,6.17,6.91,6.34,6.12,5.60,6.37,5.53,6.00,6.81,6.53,6.04,6.56,7.19,6.48,6.64,7.40,7.00,6.78,7.37,7.68,8.20,8.03,8.85,8.15,7.57,8.01,8.35,7.71,7.41,8.20,7.96,7.51,7.65,8.23,7.59,7.60,7.89,8.26,8.35,8.00,7.69,6.96,7.37,6.99,6.58,7.60,7.69,7.54,7.62,8.18,8.09,7.81,8.16,8.64,8.64,8.55,9.31,9.57,10.17,9.16,9.07,9.83,9.91,8.95,9.50,10.28,9.75,9.29,10.35,10.33,9.35,9.54,8.92,9.20,9.80,9.24,8.95,9.98,9.96,8.84,9.03,9.63,9.55,9.13,10.13,10.94,10.67,11.47,12.54,11.74,10.53,11.73,12.02,10.83,11.05,11.96,11.92,11.21,12.16,12.56,11.82,11.79,10.95,11.20,10.57,11.47,10.36,10.73,11.70,11.08,10.95,11.63,12.37,11.66,10.89,11.08,10.98,11.30,11.68,12.16,12.40,13.74,13.72,14.53,13.63,13.07,14.50,14.04,13.19,14.17,14.61,13.90,13.39,14.46,14.37,13.25,13.04,12.58,12.93,13.82,12.50,12.57,13.80,13.73,12.37,12.74,13.65,12.64,12.09,13.06,13.09,11.99,12.60,13.41,13.55,14.20,14.92,14.60,14.62,13.82,14.12,14.44,16.10,15.71,14.82,15.39,16.25,15.30,14.59,15.55,15.90,15.05,15.29,16.38,15.10,14.52,15.46,16.47,15.24,14.34,15.16,13.90,13.56,12.58,12.30,12.44,12.37,13.14,13.60,12.73,13.46,14.52,14.40,13.75,14.61,15.34,14.72,14.69,15.66,16.13,15.81,15.66,17.69,16.92,16.67,18.07,18.20,17.17,17.23,18.30,17.80,16.37,17.67,18.51,17.21,17.03,18.24,18.03,16.81,17.51,18.75,17.64,16.56,17.80,17.26,15.89,16.26,14.60,14.54,15.28,15.01,14.50,15.50,16.22,15.38,15.25,16.70,16.90,16.07,16.54,17.54,17.94,18.97,18.85,17.80,18.52,19.41,18.92,18.56,19.72,19.79,19.86,20.23,20.39,19.25,19.76,19.84,18.98,18.66,19.39,19.00,17.32,17.37,17.88,17.23,16.60,16.56,15.87,14.86,15.42,15.59,16.74,16.89,18.01,16.33,16.38,17.87,17.67,17.83,19.02,18.55,18.37,19.50,19.70,19.53,19.72,20.41,20.34,20.40,20.99,20.77,20.75,20.12,19.95,20.04,19.44,19.22,18.96,18.89,17.81,17.53,17.89,16.53,17.80,16.93,16.77,16.68,18.02,17.19,17.15,18.33,18.28,18.49,17.33,18.31,18.59,17.14,18.25,18.00,18.22,19.14,19.32,19.36,19.89,20.18,19.89,20.30,21.25,21.15,20.64,20.88,20.24,19.73,20.06,19.84,18.97,19.00,19.16,18.31,17.85,18.20,17.45,16.65,16.54,15.45,16.24,15.28,15.68,16.50,17.19,17.64,16.84,16.46,17.86,18.39,17.28,17.93,19.16,19.23,18.56,19.60,19.95,19.72,20.23,20.88,20.92,21.02,21.42,21.90,21.94,21.87,20.88,20.91,21.91,20.78,20.37,21.32,21.08,20.02,20.18,21.06,19.92,19.26,19.63,19.92,18.36,18.43,19.16,18.58,17.38,17.68,18.51,17.08,16.80,17.38,17.51,15.87,15.61,16.94,16.27,14.95,14.71,15.57,14.06,13.88,13.28,24.98,24.41,23.48,22.98,22.72,21.84,22.37,22.77,21.67,21.02,21.80,21.43,20.34,20.28,20.83,20.64,19.91,19.01,17.96,16.87,15.78,15.39,14.79,14.98,15.60,14.70,14.43,15.25,16.00,16.52,16.65,17.84,17.79,18.72,20.09,19.96,19.52,19.36,17.51,19.59,18.63,20.06,20.21,18.99,19.89,18.90,19.20,19.93,19.85,17.94,19.46,17.84,19.40,18.47,19.86,20.75,19.97,21.99,22.89,20.98,21.53,20.09,21.84,21.30,22.88,22.17,20.76,20.71,20.42,19.63,19.81,20.11,18.20,18.68,16.96,17.46,18.17,17.69,19.35,19.10,21.09,21.96,23.61,23.54,24.17,24.41,24.79,23.91,24.46,23.49,23.25,24.12,23.18,23.70,23.98,24.17,24.15,24.82,25.11,24.22,24.28,25.27,24.30,24.39,23.95,23.08,23.60,23.10,22.19,22.52,22.56,21.17,20.58,21.09,20.79,19.24,19.62,19.63,18.59,18.06,18.23,17.62,16.84,16.31,16.76,16.09,15.51,15.46,15.43,15.17,14.64,14.78,14.96,14.64,14.19,14.66,15.05,14.84,15.91,15.23,17.04,16.65,18.25,19.02,20.51,21.54,19.74,20.65,19.16,18.22,17.87,16.36,17.11,15.68,16.44,15.45,16.62,17.85,17.44,15.51,16.10,16.82,17.64,18.12,19.17,19.51,19.87,18.78,19.18,18.47,19.41,19.84,19.24,19.86,19.29,19.91,19.24,18.55,17.56,17.60,16.67,16.12,17.09,15.76,15.40,16.61,15.42,14.96,14.80,15.70,14.61,14.34,13.34,14.08,14.80,14.99,14.76,15.71,15.22,16.69,16.24,17.74,18.03,16.81,17.73,18.55,18.19,17.53,18.64,18.95,18.49,18.92,17.54,18.04,19.05,18.40,17.01,17.85,17.70,18.58,18.41,17.92,18.07,17.54,17.65,16.74,16.92,16.27,17.39,17.85,16.24,16.79,18.19,17.73,17.40,18.09,19.29,17.96,16.65,17.29,16.85,17.75,17.02,16.79,16.50,15.40,15.19,15.67,15.90,16.62,15.40,16.99,15.76,17.52,16.35,17.88,16.51,18.38,17.85,19.34,19.82,19.22,18.69,17.53,17.40,15.61,15.85,16.06,17.63,17.32,15.69,15.85,14.40,14.50,14.16,14.30,14.74,14.98,14.83,15.77,14.58,15.88,15.73,16.47,16.77,17.48,18.92,19.06,20.05,20.92,22.61,22.68,21.07,22.09,23.44,22.58,21.71,20.93,20.39,19.34,18.88,17.63,18.44,19.32,19.65,21.34,22.54,23.49,24.26,24.46,25.81,25.79,26.61,25.91,25.39,24.70,23.91,23.41,21.25,19.83,18.74,18.44,17.11,16.79,15.92,15.90,14.75,15.66,14.48,15.53,14.89,14.67,15.54,14.55,14.41,14.50,14.81,16.11,16.51,17.06,18.16],[27.42,27.23,26.43,25.98,26.96,27.22,27.93,27.97,28.59,28.00,27.88,28.69,28.50,27.92,28.59,28.59,28.41,27.72,27.95,27.75,27.07,27.24,27.11,26.86,25.79,26.48,26.24,25.53,25.21,25.87,25.88,24.43,24.51,25.65,24.94,25.57,25.31,24.79,25.72,26.27,26.17,27.40,26.62,27.96,27.40,28.17,27.56,28.38,28.98,28.80,29.19,29.24,29.06,28.39,28.05,26.94,27.25,26.64,27.03,26.73,27.36,26.79,28.30,27.89,27.42,27.09,27.66,27.08,26.42,26.58,27.61,27.60,27.18,27.58,27.17,27.88,27.04,28.36,28.06,28.79,28.61,29.21,29.16,28.81,29.31,29.29,29.61,29.26,29.05,29.26,29.38,29.09,29.19,29.30,29.27,29.33,29.36,29.36,29.42,29.27,29.38,28.74,29.02,29.17,28.88,28.40,28.84,29.14,28.63,28.54,28.01,27.90,28.31,27.62,28.42,27.85,28.45,28.15,28.75,28.77,28.59,28.80,29.18,28.92,29.31,29.03,28.67,29.00,29.27,28.94,28.77,29.26,29.25,28.84,28.90,29.39,29.32,29.23,29.38,29.48,29.31,29.56,29.28,29.17,29.25,28.75,28.82,28.18,28.51,28.12,28.20,27.40,28.14,28.16,28.13,27.55,27.51,27.54,27.46,26.67,26.67,26.66,25.88,25.19,24.42,24.06,25.57,26.09,25.31,25.93,26.97,26.49,26.28,27.60,28.05,27.56,27.27,26.20,25.97,25.47,23.99,24.40,23.66,24.07,22.37,23.26,23.17,21.46,21.25,23.05,23.15,24.08,26.27,25.36,23.95,24.42,23.05,22.54,20.29,21.11,20.51,20.30,20.72,19.61,18.42,18.95,18.69,19.56,20.05,20.49,22.14,22.04,23.01,21.18,21.93,20.08,20.70,21.37,19.51,21.85,22.08,20.21,20.78,22.26,21.31,20.47,21.74,22.20,21.29,20.85,21.97,22.22,21.66,22.82,21.96,21.14,20.21,19.88,18.83,18.60,17.72,17.52,18.36,18.48,17.30,18.37,18.52,19.17,19.56,19.08,19.79,20.69,20.35,20.40,21.17,22.17,23.42,24.10,22.37,22.77,24.03,22.91,22.17,21.38,22.36,22.89,23.86,22.46,21.58,22.56,21.89,22.57,21.95,22.05,21.92,23.09,23.81,23.88,25.27,24.85,24.22,22.94,23.78,24.55,23.63,23.00,24.34,24.68,23.27,23.60,24.62,24.58,23.78,24.16,22.73,22.42,21.36,21.69,20.88,21.33,20.51,20.83,20.60,21.81,21.41,23.26,22.69,21.10,22.92,23.29,22.75,22.03,23.72,23.22,22.33,22.90,23.99,23.37,23.60,23.05,23.39,22.16,21.22,21.44,20.47,20.33,19.15,19.87,19.68,19.84,20.29,20.99,21.52,21.95,21.44,22.41,23.44,22.57,21.01,20.84,19.87,19.18,18.51,17.21,17.56,16.72,17.58,17.05,17.29,18.23,16.99,15.97,18.97,18.85,16.89,18.05,20.57,19.56,18.58,19.69,21.63,21.75,19.26,21.15,20.93,20.89,19.07,19.07,18.55,17.30,16.42,15.06,15.06,14.01,13.32,12.95,13.17,12.77,14.22,13.94,13.17,14.00,14.88,14.40,14.99,15.75,16.34,16.37,17.55,19.77,21.13,21.13,19.36,19.59,17.00,17.66,17.67,15.43,13.07,12.80,12.96,13.37,13.49,12.93,13.20,13.84,13.20,13.41,14.57,15.49,16.09,16.60,15.83,14.87,14.99,14.45,14.10,13.25,12.62,12.86,13.30,12.34,12.17,12.31,12.06,11.79,11.52,11.34,10.85,11.59,12.26,12.56,13.59,14.01,14.37,14.69,14.37,15.28,13.91,13.59,13.56,12.58,13.28,14.01,12.71,12.48,13.34,13.86,13.10,13.45,13.51,14.02,14.89,14.46,15.08,14.66,13.67,14.30,14.72,13.61,13.53,14.09,13.98,13.38,13.59,14.18,13.63,13.24,12.73,13.07,12.30,13.56,12.42,13.12,13.42,12.57,13.11,11.94,12.19,11.78,11.13,10.55,10.70,11.40,11.22,10.50,11.04,11.65,11.14,10.73,11.42,11.78,11.05,11.52,12.03,11.82,12.08,11.44,11.92,12.59,11.55,11.22,12.41,12.11,11.37,11.45,12.45,12.51,12.65,12.38,11.72,11.52,11.98,11.20,10.92,10.98,11.10,10.35,10.20,10.61,10.10,9.53,9.83,9.91,9.21,9.49,9.98,10.33,10.59,9.76,9.74,10.66,10.58,9.47,9.91,10.63,9.98,9.48,10.25,10.27,11.24,10.33,10.67,9.99,9.67,10.24,9.42,9.74,10.30,10.01,10.69,10.26,11.02,10.35,9.70,10.16,10.13,9.53,9.02,9.51,9.39,8.70,8.55,8.94,8.90,8.16,8.36,9.04,8.42,8.13,8.93,9.13,8.27,8.47,9.10,8.92,8.22,8.60,9.43,9.00,9.07,8.28,9.40,9.19,8.46,9.08,9.31,9.17,9.58,9.25,9.40,9.20,8.48,8.28,8.62,8.20,7.74,7.88,7.92,7.50,7.08,7.45,7.46,6.84,6.89,7.10,6.50,7.50,7.32,6.54,6.80,7.38,6.99,6.46,7.05,7.33,6.78,6.58,7.39,7.30,6.82,7.26,7.76,7.33,7.58,7.04,7.52,7.63,7.57,8.10,7.71,6.97,7.07,6.56,6.41,6.65,6.21,5.59,5.99,5.93,5.06,5.19,4.70,5.10,5.90,5.73,6.18,6.18,6.19,6.04,5.68,4.87,5.52,6.01,5.25,5.03,5.76,5.89,5.12,5.37,6.01,5.66,4.99,5.69,6.12,6.67,6.68,6.30,6.41,6.21,5.56,5.54,5.70,5.08,4.70,5.01,5.02,4.26,4.34,4.82,4.45,3.88,4.38,4.56,4.85,5.27,5.30,6.17,6.53,7.55,7.54,8.17,7.46,8.31,8.10,8.42,8.77,8.31,7.75,7.50,6.72,6.69,6.27,5.78,5.52,4.85,4.94,4.34,4.55,4.70,4.18,3.86,4.28,4.28,3.69,3.81,4.26,3.99,3.23,3.93,4.22,3.64,3.50,4.00,3.95,3.63,3.58,4.34,4.54,4.82,4.96,5.22,4.59,3.96,4.09,4.15,3.85,3.38,3.79,3.69,2.89,2.80,3.38,3.30,2.40,2.86,3.29,2.84,2.14,2.99,3.10,2.85,2.95,2.79,2.15,2.42,2.70,2.33,1.90,2.56,2.54,2.23,2.23,2.92,2.84,2.45,3.03,3.32,3.42,3.07,2.62,2.80,3.09,2.42,2.37,2.72,2.35,1.85,2.20,2.58,2.08,1.97,2.76,2.99,2.72,2.64,3.12,4.81,5.37,7.15,7.34,6.61,6.20,5.01,3.57,3.00,2.50,2.06,1.56,1.31,0.95,0.77,0.94,1.22,1.16,1.24,1.59,1.77,1.90,2.24,2.79,3.24,3.75,4.18,4.15,3.60,3.75,4.39,4.12,3.58,4.02,4.69,4.82,4.37,5.09,5.13,5.80,5.16,5.56,5.61,4.90,4.84,4.95,5.51,5.76,6.02,6.74,7.97,7.74,7.57,8.17,7.37,6.18,6.05,6.43,5.82,5.20,5.69,5.86,4.94,4.83,5.49,5.22,4.44,5.03,5.47,4.80,4.41,5.22,5.28,4.66,4.91,5.71,5.52,5.01,5.88,5.16,5.56,5.86,5.81,5.13,4.91,5.69,5.83,5.13,5.60,6.19,5.82,6.56,6.09,6.02,5.23,5.93,4.95,5.47,6.35,5.79,5.25,6.12,6.23,5.72,5.87,6.55,6.04,5.87,6.53,6.82,7.21,7.05,7.95,7.43,6.63,7.21,7.59,6.81,6.73,7.48,7.35,6.73,7.19,7.66,7.06,7.26,7.77,7.89,8.36,7.84,7.45,6.54,7.01,6.50,5.86,7.00,7.02,6.81,6.90,7.41,7.31,6.89,7.27,7.78,7.63,7.38,8.13,8.56,9.09,8.08,8.19,8.70,8.89,8.15,8.49,9.15,8.59,8.41,9.27,9.65,8.55,9.06,8.34,8.46,9.01,8.60,8.33,8.89,8.99,8.20,8.32,8.64,8.69,8.42,9.33,9.68,9.40,10.15,10.95,10.49,9.48,10.30,10.76,9.59,9.84,10.67,10.73,10.19,10.93,11.54,10.82,10.88,10.09,10.39,9.92,10.57,9.64,10.05,10.48,10.22,10.06,10.33,10.95,10.43,10.27,9.96,9.90,10.10,10.46,10.83,10.86,12.07,11.99,12.76,11.97,11.32,12.59,12.29,11.46,12.28,12.76,12.21,11.93,12.93,13.16,11.87,11.94,11.47,11.97,12.54,11.32,11.53,12.24,12.22,11.15,11.52,12.13,11.53,11.01,11.42,11.68,11.23,11.56,12.07,12.57,12.76,13.29,12.92,12.60,12.20,12.55,12.82,14.05,13.74,12.93,13.50,14.29,13.29,13.27,13.81,14.07,13.43,13.71,14.41,13.58,13.22,13.90,14.98,13.83,13.26,14.01,12.85,12.99,12.23,11.77,12.12,11.76,12.34,12.46,11.85,12.36,12.95,12.78,12.28,13.07,13.68,12.88,13.16,13.87,14.30,13.64,13.72,15.58,15.06,14.94,16.02,16.29,15.40,15.32,16.46,15.63,14.77,15.84,16.70,15.37,15.34,16.47,16.53,15.38,16.06,17.16,16.24,15.23,16.44,16.11,14.69,15.09,13.55,13.68,14.08,13.75,13.25,14.10,14.39,14.09,13.66,14.81,15.15,14.32,14.54,15.73,15.93,17.02,16.95,16.09,16.70,17.73,17.15,16.93,18.10,18.38,18.47,18.83,18.81,17.89,18.21,18.31,17.65,17.15,17.65,17.47,16.00,16.06,16.48,15.96,15.46,15.43,14.81,13.98,14.46,14.57,15.34,15.49,16.41,14.99,14.84,16.06,15.70,15.91,16.79,16.40,16.45,17.24,17.73,17.59,17.72,18.42,18.36,18.48,19.52,19.22,19.25,18.78,18.07,18.04,17.81,17.65,17.33,17.16,16.44,16.28,16.23,15.28,16.19,15.61,15.46,15.68,17.14,16.60,16.55,17.64,17.34,17.28,16.05,16.82,17.00,15.68,16.54,16.21,16.59,17.23,17.26,17.42,17.88,18.22,17.70,18.51,19.35,19.60,18.85,19.16,18.53,17.99,18.25,18.17,17.37,17.36,17.47,16.83,16.44,16.64,16.10,15.56,15.51,14.56,15.15,14.86,15.18,15.51,15.92,16.37,15.87,15.42,16.38,17.04,16.00,16.50,17.45,17.44,17.00,17.84,18.31,18.06,18.56,19.17,19.32,19.44,19.87,20.14,20.32,20.14,19.18,19.24,20.30,19.10,18.66,19.71,19.50,18.33,18.57,19.51,18.27,17.67,18.11,18.34,16.90,17.04,17.88,17.14,15.99,16.48,17.26,15.86,15.61,16.32,16.28,14.98,14.86,15.97,15.24,14.13,14.11,14.68,13.09,13.09,12.54,24.25,23.94,23.03,22.58,22.35,21.40,21.93,22.46,21.25,20.53,21.46,20.86,19.71,19.61,20.33,20.03,19.30,18.53,17.36,16.30,15.13,14.73,14.01,14.35,15.17,14.21,14.00,14.69,15.69,16.16,16.27,17.46,17.34,18.27,19.67,19.53,18.96,18.85,16.92,19.15,18.22,19.90,20.12,18.69,19.71,18.63,18.85,19.94,19.98,17.74,19.24,17.28,19.07,18.09,19.40,20.24,19.38,21.46,22.24,20.15,21.06,19.62,21.42,21.07,22.60,21.91,20.48,20.60,20.19,19.15,19.43,19.74,17.76,18.08,16.31,16.78,17.55,17.06,18.53,18.37,20.22,20.99,22.70,22.52,23.26,23.45,23.86,23.04,23.65,22.69,22.37,23.35,22.68,23.01,23.19,23.56,23.51,24.17,24.53,23.56,23.63,24.50,23.63,23.63,23.24,22.33,22.80,22.13,21.57,21.84,21.65,20.22,19.93,20.25,19.79,18.55,19.05,18.82,17.67,17.34,17.51,16.77,15.96,15.55,15.86,15.12,14.56,14.47,14.39,14.20,13.65,13.94,14.13,13.69,13.86,14.20,14.62,14.32,15.39,14.37,16.30,15.90,17.43,18.19,19.76,20.79,19.11,20.00,18.34,17.55,17.36,15.59,16.65,15.04,16.15,15.34,16.32,17.63,16.99,15.26,15.67,16.14,17.17,17.67,18.54,19.02,19.09,18.19,18.47,17.64,18.57,19.00,18.33,18.97,18.53,19.01,18.45,17.89,16.65,16.84,16.09,15.30,16.60,15.24,14.53,16.12,14.93,14.32,14.39,15.36,14.18,14.53,13.88,14.03,14.10,14.43,13.94,14.76,14.54,16.19,15.71,17.02,17.15,16.40,17.05,17.75,17.56,17.07,18.07,18.19,17.74,18.19,16.61,17.38,18.07,17.76,16.84,17.18,17.25,17.94,18.15,17.51,17.93,17.47,17.60,16.66,16.66,15.85,17.03,17.56,16.00,16.30,17.81,17.23,16.88,17.62,18.66,17.43,16.03,16.73,16.50,17.25,16.37,16.24,15.90,14.89,14.64,14.95,15.29,16.10,14.86,16.53,15.02,16.77,15.70,16.95,15.80,17.40,16.97,18.31,18.75,18.31,17.68,16.80,16.54,14.86,15.26,15.28,16.79,16.64,15.21,15.17,13.63,13.89,13.62,13.73,14.51,14.97,14.30,15.40,14.11,15.22,15.08,15.78,16.27,16.97,18.44,18.53,19.51,20.37,22.10,22.26,20.72,21.77,23.08,22.07,21.28,20.45,19.97,19.00,18.59,17.45,17.98,18.98,19.32,20.77,21.90,22.80,23.38,23.86,25.17,25.23,26.08,25.40,24.42,23.95,22.94,22.66,20.40,19.24,18.13,17.82,16.50,16.16,15.24,15.21,13.91,15.03,13.75,15.32,14.97,14.26,15.32,14.37,13.81,14.16,14.30,15.44,16.04,16.58,17.36],[27.44,27.29,26.54,25.99,27.03,27.23,27.93,28.08,28.64,28.11,28.04,28.73,28.52,28.02,28.74,28.74,28.49,27.86,28.03,27.91,27.18,27.39,27.21,27.02,25.90,26.53,26.31,25.56,25.40,25.96,25.87,24.57,24.67,25.73,25.01,25.53,25.33,24.88,25.86,26.19,26.26,27.42,26.81,28.09,27.46,28.04,27.53,28.32,28.89,28.73,29.17,29.09,29.04,28.48,28.13,27.04,27.16,26.56,26.94,26.69,27.32,26.81,28.21,27.81,27.47,26.99,27.64,27.15,26.44,26.66,27.65,27.51,27.13,27.53,27.16,27.80,27.08,28.29,28.18,28.80,28.69,29.26,29.15,28.86,29.31,29.23,29.58,29.38,29.03,29.20,29.38,29.08,29.17,29.38,29.24,29.29,29.23,29.35,29.43,29.28,29.30,28.66,29.03,29.07,28.75,28.24,28.70,29.03,28.54,28.48,28.04,27.77,28.17,27.49,28.37,27.98,28.54,28.25,28.87,28.84,28.64,28.82,29.20,28.92,29.31,29.07,28.73,28.94,29.28,28.94,28.69,29.20,29.27,28.76,28.76,29.31,29.37,29.17,29.27,29.37,29.19,29.42,29.16,29.13,29.16,28.68,28.76,28.07,28.41,28.01,28.23,27.44,28.18,28.08,28.19,27.51,27.65,27.50,27.37,26.71,26.85,26.67,25.94,25.39,24.61,24.40,25.73,26.28,25.49,26.13,27.14,26.69,26.57,27.63,28.12,27.75,27.29,26.36,26.11,25.57,24.20,24.61,23.84,24.29,22.60,23.48,23.35,21.75,21.15,23.03,23.19,24.05,26.12,25.28,23.87,24.20,23.03,22.50,20.38,20.92,20.52,20.28,20.73,19.59,18.45,18.93,19.03,19.57,20.20,20.46,21.98,21.92,22.66,20.98,21.68,19.97,20.57,21.32,19.66,22.01,22.01,20.37,20.93,22.24,21.36,20.59,21.77,22.23,21.35,20.90,22.02,22.27,21.72,22.83,21.97,21.18,20.26,20.04,18.98,18.69,17.72,17.37,18.41,18.36,17.03,18.28,18.51,19.31,19.71,19.01,19.88,20.86,20.44,20.64,21.36,22.33,23.52,24.22,22.59,22.85,24.10,23.04,22.23,21.29,22.42,23.02,24.05,22.70,21.70,22.70,22.08,22.88,22.18,22.09,22.11,23.20,23.73,23.95,25.42,24.83,24.20,23.05,23.80,24.69,23.81,22.99,24.29,24.68,23.33,23.48,24.55,24.61,23.95,24.09,22.70,22.51,21.30,21.76,21.04,21.44,20.58,20.95,20.63,21.86,21.59,23.27,22.56,21.09,22.92,23.26,22.78,21.97,23.60,23.20,22.24,22.93,24.01,23.40,23.74,23.15,23.35,22.13,21.26,21.52,20.56,20.32,19.18,19.81,19.66,19.85,20.13,21.00,21.54,21.97,21.33,22.38,23.33,22.60,21.01,20.75,19.85,19.37,18.60,17.46,17.56,16.66,17.40,17.09,17.52,18.13,16.91,15.98,19.19,18.62,17.00,18.48,20.45,19.51,18.90,20.00,21.38,21.77,19.63,21.29,20.79,21.07,19.52,19.35,18.59,17.72,16.72,15.04,15.09,13.83,12.85,12.58,12.72,12.32,13.76,13.46,12.74,13.93,14.88,14.06,15.26,16.02,16.89,16.67,18.00,20.21,21.33,21.42,19.65,20.02,17.37,17.81,17.95,15.59,13.03,12.81,13.10,13.52,13.56,12.98,13.37,14.08,13.14,13.56,14.65,15.60,16.16,16.73,15.94,14.70,15.04,14.53,14.14,13.46,12.97,13.10,13.59,12.51,12.44,12.55,12.17,11.84,11.65,11.39,10.90,11.49,12.30,12.56,13.51,13.89,14.03,14.45,14.08,14.92,13.68,13.50,13.33,12.72,13.38,14.20,12.83,12.81,13.60,13.82,13.25,13.64,13.65,14.10,15.15,14.79,15.24,14.93,13.87,14.45,14.98,13.89,13.65,14.26,14.36,13.60,13.48,14.37,13.64,13.02,12.51,13.02,12.24,13.42,12.31,12.86,13.26,12.59,12.98,11.83,12.12,11.57,11.09,10.57,10.68,11.37,11.30,10.62,11.20,11.82,11.37,10.91,11.66,12.06,11.27,11.76,12.22,12.04,12.23,11.63,11.99,12.67,11.71,11.49,12.52,12.24,11.56,11.57,12.33,12.28,12.32,12.30,11.66,11.54,12.09,11.30,10.92,11.21,11.26,10.42,10.37,10.73,10.12,9.62,9.87,9.84,9.17,9.30,10.08,10.15,10.81,9.92,9.78,10.83,10.82,9.61,9.94,10.79,10.20,9.62,10.42,10.27,11.06,10.47,10.60,9.93,9.73,10.04,9.49,9.64,10.01,10.05,10.27,10.17,10.83,10.28,9.72,10.24,10.19,9.66,9.17,9.55,9.50,8.85,8.63,9.10,8.90,8.25,8.43,9.07,8.54,8.17,8.75,9.16,8.42,8.45,9.01,8.87,8.21,8.47,9.28,8.88,8.93,8.28,9.00,8.83,8.26,8.68,8.89,8.84,9.10,8.87,9.21,9.02,8.35,8.16,8.62,8.22,7.65,7.81,8.01,7.41,7.00,7.41,7.38,6.74,6.75,6.88,6.50,7.07,7.10,6.57,6.71,7.07,6.87,6.54,6.94,7.25,6.70,6.58,7.03,7.12,6.75,6.93,7.39,7.00,7.15,6.72,7.06,7.30,7.20,7.72,7.47,6.80,6.88,6.29,6.30,6.51,5.98,5.52,5.89,5.69,5.00,5.14,4.62,5.07,5.80,5.57,6.07,5.89,6.13,5.90,5.57,4.90,5.38,5.86,5.26,5.03,5.66,5.82,5.11,5.31,5.82,5.54,5.01,5.57,6.02,6.22,6.36,5.98,6.11,6.14,5.48,5.38,5.59,5.02,4.54,4.98,4.99,4.14,4.12,4.81,4.37,3.68,4.12,4.43,4.65,5.17,5.22,5.92,6.23,6.92,7.11,7.63,7.19,7.94,7.98,8.38,8.87,8.15,7.65,7.36,6.55,6.47,6.11,5.58,5.49,4.91,4.84,4.26,4.34,4.70,4.13,3.77,4.22,4.36,3.57,3.69,4.25,3.99,3.27,3.78,4.15,3.47,3.26,3.95,3.95,3.39,3.44,4.15,4.28,4.65,4.69,4.94,4.46,3.89,3.87,4.05,3.63,3.23,3.60,3.60,2.90,2.79,3.43,3.32,2.40,2.92,3.43,2.94,2.16,3.21,3.28,2.98,3.18,2.99,2.24,2.63,2.92,2.40,1.98,2.62,2.66,2.22,2.19,2.84,2.75,2.38,2.81,3.15,3.23,2.91,2.57,2.71,3.10,2.45,2.11,2.83,2.48,1.71,2.12,2.75,2.11,1.91,2.81,3.11,2.84,2.69,3.38,4.96,5.38,7.01,7.27,6.62,6.23,5.01,3.75,3.10,2.58,2.10,1.61,1.38,1.17,0.84,0.77,0.91,1.13,1.25,1.25,1.46,1.69,1.92,2.62,2.99,3.57,4.00,3.98,3.46,3.56,4.16,3.93,3.41,3.94,4.40,4.44,4.13,4.87,5.01,5.68,5.15,5.57,5.58,4.88,4.81,4.96,5.50,5.81,6.12,6.67,7.80,7.67,7.36,7.90,7.20,6.14,5.92,6.21,5.81,5.20,5.60,5.72,5.04,4.76,5.29,5.10,4.48,4.75,5.26,4.81,4.31,4.90,5.13,4.70,4.79,5.49,5.27,4.75,5.37,4.89,5.17,5.48,5.57,4.87,4.60,5.49,5.57,4.72,5.20,5.94,5.61,6.37,5.90,5.60,5.04,5.60,4.86,5.15,5.79,5.47,4.95,5.69,6.01,5.34,5.58,6.36,5.91,5.62,6.25,6.47,6.97,6.89,7.51,7.02,6.44,6.91,7.16,6.52,6.38,7.18,6.96,6.54,6.89,7.24,6.82,6.92,7.32,7.68,7.79,7.63,7.16,6.30,6.60,6.10,5.63,6.65,6.74,6.45,6.54,7.13,6.92,6.64,7.08,7.48,7.21,7.23,7.92,8.18,8.67,7.88,7.92,8.42,8.56,7.82,8.24,8.89,8.33,8.22,9.15,9.28,8.31,8.67,8.05,8.24,8.82,8.43,8.03,8.73,8.74,7.88,8.00,8.40,8.41,8.07,8.78,9.27,9.26,9.91,10.79,10.22,9.31,10.21,10.52,9.49,9.71,10.52,10.61,10.19,10.99,11.29,10.83,10.70,10.02,10.21,9.56,10.48,9.41,9.67,10.41,9.97,9.78,10.36,10.92,10.36,9.81,9.63,9.63,10.20,10.26,10.59,10.90,11.85,11.82,12.68,11.99,11.43,12.57,12.31,11.59,12.41,12.93,12.32,11.93,13.01,13.09,12.09,11.80,11.22,11.81,12.55,11.40,11.39,12.31,12.31,11.12,11.47,12.25,11.54,10.88,11.52,11.68,10.80,11.30,11.99,12.10,12.57,13.09,12.92,12.68,12.22,12.64,12.93,14.07,13.90,13.22,13.98,14.54,13.64,13.25,14.13,14.15,13.53,13.90,14.75,13.77,13.33,14.13,15.09,13.89,13.03,13.94,12.72,12.55,11.75,11.25,11.43,11.32,12.14,12.44,11.69,12.23,13.22,13.04,12.51,13.19,13.94,13.31,13.30,14.31,14.56,14.11,14.03,15.87,15.18,15.09,16.28,16.56,15.52,15.75,16.76,16.12,14.90,16.15,16.94,15.76,15.60,16.61,16.76,15.62,16.23,17.38,16.52,15.39,16.49,16.19,14.74,15.16,13.49,13.31,14.13,13.78,13.20,14.21,14.78,14.21,13.90,15.18,15.46,14.71,14.96,16.05,16.41,17.53,17.34,16.42,17.12,17.94,17.42,17.28,18.43,18.68,18.74,19.11,19.14,18.05,18.54,18.73,17.69,17.49,18.11,17.79,16.03,16.16,16.82,16.06,15.55,15.45,14.79,13.75,14.26,14.49,15.54,15.66,16.93,15.20,15.04,16.49,16.09,16.37,17.29,16.90,17.01,17.89,18.28,17.92,18.24,19.03,18.94,19.13,20.08,19.71,19.58,19.05,18.78,18.67,18.30,18.02,17.86,17.67,16.65,16.37,16.64,15.28,16.62,15.90,15.64,15.67,17.04,16.40,16.48,17.50,17.40,17.51,16.35,17.16,17.54,16.02,16.99,16.61,17.03,17.83,17.87,18.10,18.58,18.84,18.55,19.17,20.01,19.95,19.47,19.76,19.04,18.56,18.91,18.55,17.88,17.91,18.06,17.12,16.71,17.11,16.36,15.59,15.44,14.43,15.25,14.64,14.84,15.66,16.15,16.67,16.09,15.55,16.85,17.46,16.39,16.96,18.05,17.83,17.56,18.64,18.97,18.54,19.24,19.82,19.83,19.97,20.28,20.75,20.95,20.85,19.80,19.97,21.01,19.73,19.42,20.44,20.13,18.98,19.09,20.14,18.76,18.22,18.58,18.85,17.30,17.44,18.21,17.54,16.27,16.75,17.47,15.97,15.85,16.30,16.41,14.99,14.68,16.00,15.20,14.09,13.92,14.49,12.97,13.08,12.40,24.34,24.02,23.11,22.58,22.52,21.53,22.06,22.56,21.25,20.71,21.53,20.93,19.85,20.01,20.47,20.07,19.28,18.66,17.43,16.39,15.36,14.98,14.14,14.59,15.46,14.38,14.14,14.81,15.83,16.33,16.46,17.73,17.67,18.52,19.97,19.82,19.36,19.05,17.17,19.34,18.30,19.94,20.18,18.88,19.90,18.83,19.05,19.87,19.57,17.85,19.23,17.50,19.22,18.24,19.66,20.42,19.58,21.50,22.27,20.22,21.02,19.86,21.54,21.21,22.62,21.89,20.60,20.48,20.18,19.29,19.46,19.73,17.88,18.43,16.56,16.92,17.68,17.19,18.95,18.62,20.47,21.23,22.92,22.95,23.53,23.73,24.09,23.26,23.74,22.77,22.49,23.28,22.60,22.97,23.23,23.45,23.71,24.10,24.74,23.63,23.65,24.74,23.74,23.74,23.27,22.52,22.99,22.42,21.73,22.03,21.87,20.57,20.10,20.47,20.29,18.76,19.12,19.12,18.15,17.59,17.69,17.07,16.34,15.81,16.18,15.60,15.02,14.78,14.88,14.54,13.92,14.12,14.41,14.08,13.72,14.34,14.67,14.40,15.52,14.77,16.64,16.22,17.54,18.38,20.05,21.06,19.29,20.22,18.66,17.82,17.58,15.93,16.84,15.36,16.23,15.24,16.34,17.62,17.06,15.19,15.87,16.35,17.16,17.82,18.60,19.02,19.13,18.31,18.67,18.06,18.77,19.14,18.57,19.17,18.79,19.11,18.64,18.08,16.93,17.35,16.36,15.79,16.72,15.54,14.99,16.56,15.00,14.57,14.68,15.64,14.34,14.37,13.53,14.17,14.42,14.96,14.43,15.07,14.75,16.29,15.83,17.15,17.32,16.50,17.23,17.72,17.84,17.13,18.21,18.41,18.10,18.15,16.96,17.65,18.13,17.70,16.75,17.37,17.32,18.10,18.01,17.48,17.69,17.29,17.50,16.75,16.77,16.18,17.21,17.70,16.16,16.55,17.94,17.49,17.21,17.66,18.85,17.46,16.24,16.77,16.50,17.31,16.81,16.46,16.03,14.99,15.07,15.11,15.62,16.25,15.04,16.73,15.34,16.87,15.78,17.23,15.98,17.77,17.23,18.58,18.83,18.48,18.01,17.02,16.88,15.17,15.55,15.58,16.96,16.95,15.33,15.63,13.97,14.07,13.83,14.15,14.60,15.04,14.59,15.65,14.27,15.52,15.33,16.00,16.47,16.97,18.69,18.76,19.77,20.82,22.33,22.60,21.07,21.96,23.38,22.47,21.58,20.66,20.19,19.17,18.74,17.39,18.28,19.31,19.41,21.12,22.25,23.12,23.70,23.99,25.03,25.05,25.87,25.24,24.60,24.11,23.36,22.98,20.87,19.45,18.28,18.20,16.59,16.45,15.31,15.41,14.13,15.19,13.97,15.49,14.86,14.38,15.53,14.43,14.02,14.27,14.48,15.59,16.12,16.69,17.42],[27.58,27.35,26.65,26.15,27.12,27.39,27.99,28.25,28.69,28.23,28.14,28.83,28.61,28.13,28.75,28.79,28.52,28.00,28.17,28.03,27.33,27.59,27.45,27.29,26.18,26.83,26.66,25.94,25.66,26.33,26.22,24.85,25.06,26.18,25.35,25.90,25.67,25.19,26.17,26.56,26.58,27.63,27.03,28.15,27.51,28.17,27.68,28.44,28.96,28.78,29.20,29.15,29.01,28.53,28.17,27.31,27.43,26.89,27.25,27.02,27.61,27.16,28.41,28.03,27.76,27.31,27.83,27.40,26.75,26.96,27.83,27.76,27.40,27.75,27.50,28.06,27.36,28.43,28.29,28.89,28.85,29.27,29.21,28.95,29.35,29.27,29.56,29.40,29.14,29.26,29.32,29.17,29.31,29.37,29.21,29.29,29.27,29.33,29.51,29.34,29.35,28.81,29.17,29.13,28.87,28.44,28.86,29.12,28.69,28.65,28.18,28.08,28.41,27.78,28.52,28.13,28.65,28.39,28.87,28.93,28.72,28.89,29.23,29.00,29.34,29.08,28.87,29.03,29.32,29.08,28.84,29.33,29.36,28.94,28.86,29.40,29.43,29.27,29.33,29.45,29.23,29.44,29.19,29.25,29.24,28.80,28.96,28.34,28.68,28.23,28.40,27.63,28.36,28.33,28.31,27.74,27.79,27.76,27.55,26.96,27.01,26.86,26.20,25.64,24.84,24.57,25.97,26.47,25.66,26.28,27.34,26.86,26.71,27.72,28.21,27.73,27.36,26.46,26.24,25.63,24.21,24.80,24.16,24.49,22.76,23.58,23.53,21.82,21.19,23.08,23.24,24.11,26.25,25.44,23.97,24.44,23.23,22.79,20.54,21.17,20.77,20.51,21.03,19.76,18.69,19.13,19.24,19.72,20.39,20.70,22.11,22.07,22.90,21.04,21.88,20.17,20.85,21.65,19.91,22.26,22.37,20.55,21.10,22.46,21.68,20.84,21.99,22.60,21.62,21.22,22.24,22.70,21.99,23.11,22.22,21.52,20.57,20.34,19.30,19.01,18.01,17.61,18.59,18.53,17.31,18.43,18.86,19.54,19.92,19.32,20.14,21.08,20.69,20.85,21.65,22.58,23.85,24.61,22.78,23.08,24.37,23.33,22.51,21.68,22.70,23.34,24.31,22.77,21.94,22.96,22.32,23.10,22.36,22.32,22.17,23.26,23.85,24.14,25.59,25.06,24.38,23.28,24.08,24.89,24.07,23.31,24.58,24.95,23.61,23.79,24.86,24.92,24.19,24.39,22.98,22.83,21.71,22.09,21.28,21.76,20.90,21.13,20.91,22.12,21.81,23.42,22.91,21.48,23.13,23.55,23.08,22.18,23.89,23.52,22.60,23.15,24.30,23.64,23.93,23.42,23.64,22.44,21.60,21.91,20.87,20.70,19.51,20.14,19.89,20.07,20.30,21.11,21.73,22.15,21.57,22.52,23.55,22.95,21.31,21.08,20.16,19.75,18.83,17.77,17.77,16.89,17.54,17.08,17.73,18.39,17.08,16.13,19.46,18.94,17.21,18.63,20.68,19.83,19.15,20.15,21.76,22.01,19.77,21.41,21.13,21.24,19.64,19.51,18.81,17.66,16.77,15.26,15.26,13.84,12.99,12.71,12.90,12.40,13.96,13.60,12.83,13.96,15.10,14.13,15.13,16.18,16.93,16.74,18.05,20.09,21.51,21.43,19.48,20.00,17.24,17.89,18.06,15.38,13.04,12.73,12.93,13.26,13.56,12.86,13.32,14.05,13.15,13.72,14.64,15.65,16.43,16.98,16.07,14.94,15.19,14.54,14.20,13.52,12.83,13.06,13.53,12.48,12.11,12.43,12.20,11.92,11.47,11.33,10.79,11.64,12.36,12.78,13.72,14.06,14.16,14.65,14.27,15.37,13.70,13.52,13.42,12.70,13.45,14.12,12.60,12.65,13.59,13.78,13.01,13.55,13.60,13.99,15.03,14.84,15.27,14.99,13.86,14.54,15.18,14.01,13.79,14.54,14.51,13.72,13.80,14.73,13.83,13.36,12.60,13.22,12.58,13.70,12.50,13.10,13.52,12.67,13.18,12.01,12.20,11.72,11.29,10.71,10.88,11.38,11.38,10.61,11.11,11.58,11.23,10.71,11.61,11.86,11.02,11.42,11.95,11.71,11.90,11.16,11.75,12.49,11.38,10.95,12.26,11.97,11.20,11.21,12.13,12.18,12.42,12.15,11.63,11.52,11.92,11.02,10.92,11.27,11.04,10.23,10.34,10.59,9.96,9.61,9.78,9.72,9.10,9.21,9.83,10.03,10.46,9.73,9.49,10.38,10.35,9.32,9.57,10.42,9.73,9.24,9.94,9.79,10.72,10.18,10.23,9.54,9.37,9.72,9.21,9.40,9.87,9.73,10.33,10.26,10.90,10.14,9.72,10.36,9.91,9.43,9.13,9.49,9.20,8.75,8.62,8.84,8.64,8.04,8.08,8.67,8.24,7.87,8.38,8.74,8.11,8.03,8.47,8.50,7.85,8.08,8.87,8.52,8.57,8.00,8.76,8.69,8.12,8.55,8.90,8.84,9.18,8.83,9.23,8.86,8.23,8.22,8.58,7.99,7.51,7.76,7.71,7.22,6.96,7.31,7.19,6.66,6.72,6.73,6.35,6.91,6.86,6.42,6.43,6.76,6.72,6.32,6.60,6.93,6.46,6.25,6.65,6.85,6.50,6.62,7.10,6.90,7.06,6.62,7.05,7.27,7.28,7.79,7.51,6.65,6.68,6.10,6.26,6.41,5.73,5.45,5.84,5.55,4.85,5.08,4.59,5.11,5.87,5.56,6.02,5.80,6.03,5.79,5.40,4.80,5.15,5.60,5.08,4.70,5.24,5.50,4.83,4.82,5.34,5.22,4.66,5.01,5.49,5.72,5.88,5.59,5.75,5.67,5.02,5.06,5.19,4.65,4.21,4.78,4.73,3.93,4.02,4.64,4.16,3.58,4.15,4.50,4.74,5.35,5.32,6.07,6.35,7.08,7.32,7.84,7.30,8.07,7.91,8.40,8.87,8.09,7.67,7.43,6.62,6.56,6.09,5.64,5.49,4.86,4.79,4.29,4.35,4.57,4.12,3.81,4.12,4.25,3.62,3.58,4.09,3.88,3.08,3.63,3.99,3.43,3.08,3.78,3.71,3.13,3.17,3.88,3.92,4.15,4.25,4.48,4.07,3.49,3.67,3.86,3.31,2.88,3.36,3.35,2.62,2.58,3.39,3.26,2.33,3.01,3.47,2.86,2.31,3.32,3.32,3.05,3.18,2.94,2.36,2.53,2.77,2.35,1.80,2.59,2.52,2.08,2.03,2.66,2.52,2.06,2.59,2.94,3.00,2.61,2.38,2.59,2.91,2.28,2.27,2.61,2.45,1.88,2.29,2.83,2.38,2.12,2.87,3.33,2.95,2.91,3.39,5.05,5.62,7.29,7.49,6.99,6.63,5.37,3.95,3.34,2.80,2.34,1.74,1.44,1.37,1.14,0.84,0.76,0.86,1.17,1.23,1.18,1.38,1.85,2.46,2.77,3.37,3.78,3.75,3.20,3.39,4.02,3.78,3.25,3.83,4.37,4.33,4.09,4.83,5.11,5.80,5.32,5.74,5.84,4.95,4.81,4.79,5.43,5.83,6.15,6.74,7.93,7.77,7.64,8.17,7.37,6.18,6.08,6.42,5.71,5.12,5.78,5.65,4.89,4.75,5.35,4.92,4.37,4.78,5.11,4.65,4.29,4.80,4.93,4.57,4.60,5.28,5.03,4.59,5.11,4.67,4.96,5.34,5.24,4.69,4.49,5.19,5.31,4.62,5.11,5.77,5.42,6.32,5.91,5.61,5.08,5.68,4.79,5.12,5.78,5.47,5.05,5.62,5.90,5.44,5.66,6.17,5.69,5.51,6.12,6.28,6.87,6.76,7.39,6.86,6.39,6.80,7.06,6.41,6.37,7.02,6.76,6.37,6.68,7.08,6.57,6.77,7.14,7.62,7.77,7.53,7.06,6.22,6.54,6.13,5.69,6.60,6.86,6.51,6.62,7.08,7.00,6.67,7.08,7.36,7.19,7.17,7.90,8.10,8.78,7.81,7.98,8.36,8.49,7.87,8.18,8.86,8.36,8.19,9.06,9.37,8.24,8.44,7.91,8.16,8.70,8.29,8.08,8.72,8.86,8.02,8.05,8.38,8.58,8.18,8.86,9.54,9.49,10.03,11.08,10.32,9.34,10.22,10.68,9.50,9.76,10.52,10.80,10.27,10.99,11.54,10.98,10.80,9.95,10.10,9.63,10.57,9.47,9.74,10.39,10.16,9.97,10.36,11.09,10.63,10.10,9.93,9.89,10.17,10.44,10.74,10.99,12.19,12.21,13.24,12.21,11.68,13.04,12.75,11.70,12.89,13.50,12.51,12.12,13.37,13.59,12.15,11.96,11.31,12.01,12.81,11.42,11.49,12.43,12.53,11.28,11.62,12.40,11.77,11.20,11.83,12.07,11.20,11.68,12.50,12.58,13.22,13.81,13.59,13.48,12.76,12.95,13.28,14.84,14.53,13.34,14.29,15.21,13.96,13.60,14.47,14.79,13.82,14.25,15.16,14.09,13.41,14.40,15.50,14.21,13.16,14.12,12.82,12.61,11.82,11.47,11.63,11.49,12.27,12.68,12.11,12.55,13.36,13.46,12.84,13.40,14.24,13.81,13.84,14.72,15.16,14.84,14.68,16.66,15.95,15.55,16.96,17.36,16.03,16.17,17.33,16.73,15.32,16.60,17.55,16.19,15.95,17.03,17.21,15.85,16.46,17.72,16.91,15.56,16.83,16.46,14.98,15.34,13.81,13.66,14.33,14.22,13.65,14.63,15.12,14.61,14.35,15.65,15.98,15.25,15.52,16.62,17.03,18.12,17.94,16.84,17.65,18.64,17.83,17.56,18.86,19.04,19.13,19.59,19.60,18.48,18.94,19.06,18.10,17.82,18.44,18.07,16.41,16.44,16.93,16.38,15.87,15.79,15.13,14.04,14.55,14.63,15.87,16.07,17.20,15.57,15.59,17.02,16.82,16.92,17.96,17.60,17.50,18.59,18.91,18.51,18.85,19.61,19.74,19.69,20.36,20.18,20.17,19.54,19.24,19.27,18.78,18.27,18.07,18.16,17.08,16.85,17.06,15.68,17.16,16.30,16.07,16.03,17.50,16.81,16.90,18.03,17.79,17.94,16.69,17.64,17.96,16.43,17.43,17.07,17.48,18.36,18.49,18.57,19.17,19.42,19.15,19.64,20.63,20.49,20.00,20.03,19.55,19.06,19.42,19.03,18.22,18.23,18.51,17.52,17.12,17.55,16.77,15.93,15.77,14.75,15.51,14.92,15.19,15.83,16.54,16.98,16.32,15.78,17.12,17.80,16.79,17.35,18.43,18.38,18.01,18.86,19.42,19.01,19.62,20.22,20.32,20.40,20.75,21.29,21.23,21.30,20.20,20.33,21.38,20.14,19.74,20.65,20.40,19.46,19.61,20.38,19.11,18.51,18.95,19.13,17.55,17.72,18.50,17.71,16.46,17.04,17.68,16.13,15.96,16.69,16.41,15.07,14.78,16.22,15.19,14.13,13.99,14.70,13.05,12.95,12.34,24.46,24.08,23.18,22.70,22.47,21.55,22.03,22.58,21.23,20.61,21.53,21.06,19.86,19.98,20.51,20.23,19.41,18.74,17.69,16.57,15.81,15.50,14.85,15.30,15.69,14.81,14.45,15.35,15.91,16.61,16.75,17.97,17.92,18.73,19.99,19.94,19.59,19.38,17.57,19.62,18.74,20.09,20.27,19.00,19.94,18.99,19.23,20.03,19.60,18.02,19.42,17.96,19.39,18.66,19.86,20.72,19.88,21.79,22.55,20.53,21.30,20.15,21.68,21.25,22.82,22.06,20.71,20.71,20.43,19.65,19.74,20.01,18.29,18.84,16.99,17.21,17.99,17.46,19.21,18.90,20.82,21.70,23.40,23.30,23.89,24.00,24.27,23.41,23.78,22.80,22.47,23.22,22.66,22.99,23.34,23.53,23.60,24.03,24.70,23.76,23.73,24.82,23.90,24.00,23.62,22.71,23.20,22.69,21.86,22.26,22.15,20.87,20.39,20.72,20.65,19.12,19.44,19.41,18.43,17.90,18.08,17.52,16.90,16.34,16.72,16.23,15.66,15.38,15.46,15.27,14.78,14.92,15.03,14.72,14.33,14.89,15.11,14.91,16.03,15.45,17.08,16.65,17.93,18.64,20.35,21.27,19.47,20.51,19.09,18.27,17.97,16.57,17.25,15.86,16.46,15.55,16.60,17.85,17.44,15.34,16.04,16.64,17.45,18.01,18.81,19.20,19.39,18.41,18.85,18.26,18.99,19.41,18.74,19.31,18.89,19.17,18.64,18.19,17.14,17.54,16.65,15.95,16.95,15.68,15.10,16.63,15.14,15.01,14.76,15.75,14.78,14.45,13.68,14.04,14.60,14.81,14.77,15.59,15.37,16.92,16.47,17.57,17.76,17.05,17.76,18.23,17.89,17.52,18.27,18.59,18.06,18.25,17.11,17.82,18.46,17.65,16.59,17.58,17.10,18.12,17.77,17.22,17.50,17.11,17.31,16.58,16.59,16.08,17.06,17.53,16.13,16.70,17.96,17.48,17.29,17.75,18.96,17.51,16.40,16.97,16.73,17.55,16.98,16.44,16.16,15.04,15.09,15.32,15.87,16.72,15.52,17.15,15.96,17.41,16.33,17.77,16.40,18.22,17.48,18.97,19.29,18.89,18.47,17.38,17.34,15.60,15.96,16.07,17.63,17.28,15.91,16.18,14.70,14.51,14.24,14.27,14.76,15.11,14.84,15.80,14.76,16.08,15.90,16.55,16.81,17.45,18.92,18.72,19.89,20.86,22.38,22.62,20.92,21.82,23.27,22.41,21.43,20.63,20.34,19.28,18.83,17.59,18.44,19.38,19.60,21.20,22.43,23.32,24.01,24.34,25.42,25.36,26.24,25.58,24.98,24.41,23.76,23.34,21.05,19.79,18.53,18.38,16.92,16.75,15.91,16.07,14.90,15.88,14.66,15.77,14.99,14.72,15.53,14.57,14.32,14.53,14.99,16.10,16.55,17.00,17.71],[27.16,27.00,26.25,25.76,26.76,27.03,27.78,27.91,28.45,27.90,27.76,28.58,28.38,27.77,28.50,28.54,28.41,27.68,27.91,27.81,27.03,27.15,27.15,26.78,25.72,26.43,26.10,25.44,25.11,25.87,25.80,24.26,24.31,25.58,24.73,25.46,25.13,24.65,25.52,26.09,26.03,27.33,26.58,27.89,27.27,28.01,27.48,28.28,28.89,28.71,29.02,29.17,28.99,28.31,27.98,26.92,27.25,26.44,26.93,26.53,27.25,26.76,28.26,27.87,27.31,27.03,27.55,26.89,26.34,26.49,27.52,27.56,27.15,27.53,27.06,27.79,26.98,28.29,27.95,28.71,28.55,29.11,29.05,28.68,29.13,29.15,29.43,29.15,28.98,29.11,29.23,28.98,29.10,29.17,29.10,29.19,29.18,29.21,29.30,29.13,29.26,28.57,28.92,29.06,28.74,28.26,28.66,29.03,28.48,28.45,27.89,27.78,28.21,27.46,28.36,27.77,28.34,28.05,28.57,28.64,28.42,28.59,29.02,28.76,29.17,28.82,28.55,28.83,29.10,28.88,28.65,29.12,29.13,28.70,28.75,29.28,29.18,29.08,29.25,29.33,29.17,29.43,29.13,29.06,29.11,28.67,28.69,28.08,28.46,27.97,28.17,27.28,28.08,28.07,27.95,27.54,27.38,27.41,27.30,26.60,26.53,26.51,25.77,25.11,24.29,23.95,25.51,25.97,25.22,26.00,26.85,26.37,26.22,27.52,27.93,27.44,27.17,25.96,25.84,25.23,23.64,24.34,23.57,23.98,22.22,23.07,23.03,21.40,20.84,22.79,22.89,23.78,26.10,25.20,23.65,24.21,22.72,22.30,19.95,20.89,20.20,20.06,20.45,19.22,18.20,18.73,18.69,19.24,19.86,20.20,21.84,21.70,22.82,20.80,21.76,19.87,20.44,21.13,19.31,21.70,21.93,20.09,20.54,22.02,21.12,20.31,21.57,22.08,21.08,20.62,21.77,22.03,21.40,22.68,21.86,21.00,20.00,19.82,18.60,18.42,17.50,17.23,18.02,18.22,16.91,18.07,18.31,19.04,19.41,18.87,19.59,20.58,20.19,20.29,21.03,22.04,23.27,24.02,22.09,22.48,23.89,22.79,21.88,21.15,22.14,22.78,23.69,22.25,21.46,22.45,21.85,22.58,21.87,21.86,21.63,22.78,23.47,23.61,25.10,24.63,24.00,22.83,23.67,24.45,23.51,22.93,24.19,24.54,23.12,23.44,24.43,24.38,23.55,23.94,22.49,22.27,21.20,21.53,20.73,21.24,20.36,20.66,20.39,21.55,21.25,22.97,22.54,20.99,22.75,23.10,22.61,21.85,23.46,23.14,22.13,22.63,23.79,23.17,23.47,22.92,23.23,21.98,21.03,21.35,20.26,20.20,18.90,19.61,19.38,19.46,19.87,20.73,21.25,21.73,21.14,22.12,23.22,22.33,20.83,20.62,19.58,19.05,18.23,17.10,17.33,16.30,17.18,16.40,16.89,18.07,16.59,15.53,18.95,18.71,16.67,17.94,20.39,19.36,18.35,19.48,21.28,21.58,18.97,20.88,20.68,20.64,18.73,18.88,18.29,16.79,15.97,14.71,14.52,13.21,12.37,12.30,12.52,11.99,13.56,13.00,12.22,13.40,14.38,13.44,14.24,15.45,15.90,15.83,17.09,19.26,20.47,20.57,18.75,18.98,16.33,17.09,17.11,14.65,12.25,12.09,11.94,12.48,12.69,11.99,12.28,12.96,12.15,12.52,13.48,14.51,15.28,15.86,14.70,13.79,13.86,13.23,12.98,12.45,11.67,11.96,12.41,11.36,11.11,11.36,11.04,10.81,10.39,10.26,9.78,10.48,11.25,11.64,12.70,12.97,13.12,13.47,13.12,14.00,12.55,12.39,12.42,11.59,12.36,12.95,11.60,11.48,12.26,12.71,12.08,12.27,12.35,13.04,13.84,13.54,14.03,13.65,12.71,13.43,13.83,12.71,12.66,13.23,13.30,12.51,12.74,13.52,12.89,12.37,11.73,12.12,11.44,12.63,11.60,12.08,12.50,11.63,12.15,10.83,11.23,10.84,10.37,9.72,10.00,10.52,10.28,9.55,10.27,10.60,10.07,9.77,10.50,10.76,9.87,10.54,11.03,10.76,11.16,10.37,10.92,11.67,10.45,10.11,11.48,11.10,10.27,10.34,11.37,11.56,11.55,11.37,10.72,10.59,10.97,10.04,9.81,9.89,9.96,9.28,9.19,9.57,8.98,8.69,8.98,8.95,8.49,8.70,9.02,9.38,9.61,8.82,8.76,9.62,9.52,8.50,8.81,9.59,8.91,8.32,9.13,9.10,10.17,9.25,9.53,8.87,8.56,9.12,8.37,8.59,9.18,8.86,9.60,9.23,9.89,9.27,8.74,9.19,8.95,8.46,8.22,8.44,8.45,7.95,7.85,8.10,7.97,7.39,7.46,7.98,7.52,7.23,7.89,8.01,7.47,7.51,7.94,7.74,7.23,7.51,8.18,7.78,7.88,7.34,8.13,8.12,7.48,8.01,8.28,8.42,8.63,8.17,8.29,8.10,7.49,7.38,7.66,7.20,6.81,7.06,6.98,6.60,6.32,6.69,6.70,6.02,6.16,6.30,5.72,6.52,6.42,5.83,5.91,6.32,6.21,5.74,6.14,6.40,6.02,5.76,6.24,6.30,5.94,6.16,6.64,6.41,6.62,6.19,6.73,6.73,6.82,7.22,6.82,6.10,6.08,5.69,5.66,5.86,5.34,4.77,5.35,5.18,4.32,4.46,4.04,4.63,5.51,5.03,5.49,5.40,5.54,5.30,4.93,4.15,4.69,5.19,4.50,4.15,4.84,5.10,4.17,4.45,5.00,4.78,4.17,4.73,5.13,5.43,5.55,5.27,5.39,5.23,4.59,4.60,4.67,4.25,3.75,4.18,4.20,3.55,3.67,3.99,3.79,3.30,3.84,4.23,4.44,4.80,4.76,5.54,5.80,6.81,6.75,7.47,6.75,7.51,7.28,7.61,7.94,7.48,7.20,6.81,6.21,6.30,5.62,5.21,5.10,4.24,4.41,3.88,4.05,4.16,3.69,3.47,3.69,3.61,3.23,3.29,3.65,3.34,2.69,3.21,3.50,2.89,2.68,3.29,3.23,2.83,2.91,3.48,3.64,3.90,3.95,4.04,3.60,3.16,3.39,3.41,3.07,2.61,2.86,2.91,2.42,2.28,2.81,2.79,2.06,2.63,3.03,2.56,2.14,2.93,2.97,2.82,2.82,2.64,2.11,2.32,2.35,2.05,1.64,2.20,2.06,1.67,1.79,2.25,2.14,1.83,2.21,2.50,2.52,2.22,2.03,2.06,2.39,1.79,1.77,2.18,1.95,1.53,1.94,2.29,2.07,2.01,2.49,2.84,2.81,2.83,3.23,4.86,5.44,7.11,7.42,6.88,6.54,5.17,3.79,3.35,2.84,2.55,1.96,1.72,1.40,1.18,1.13,0.87,0.77,0.86,1.18,1.13,1.10,1.52,2.02,2.53,2.91,3.38,3.20,2.77,2.96,3.40,3.14,2.72,3.26,3.55,3.78,3.54,4.29,4.53,5.34,4.93,5.18,5.40,4.69,4.51,4.55,5.22,5.47,5.98,6.48,7.77,7.37,7.20,7.56,6.78,5.72,5.43,5.71,5.19,4.61,5.03,5.12,4.27,4.22,4.70,4.39,3.77,4.15,4.46,3.97,3.57,4.26,4.28,3.85,3.87,4.70,4.51,4.10,4.71,4.13,4.55,4.67,4.82,4.21,3.88,4.67,4.94,4.26,4.53,5.06,4.80,5.64,5.30,5.20,4.66,5.09,4.21,4.49,5.42,4.86,4.21,5.05,5.25,4.72,4.86,5.54,5.00,4.86,5.49,5.74,6.22,6.00,6.80,6.29,5.55,6.15,6.44,5.79,5.64,6.41,6.20,5.51,6.23,6.61,6.12,6.23,6.92,7.18,7.45,7.17,6.48,5.47,6.13,5.44,4.75,5.92,6.18,5.64,5.64,6.25,6.23,5.78,6.18,6.59,6.43,6.24,7.06,7.40,7.75,7.08,7.13,7.45,7.63,7.04,7.27,7.79,7.52,7.23,8.16,8.45,7.49,7.92,7.32,7.40,8.00,7.72,7.18,7.83,7.98,7.19,7.21,7.51,7.60,7.37,8.16,8.44,8.29,9.07,9.69,9.29,8.40,8.98,9.48,8.42,8.72,9.38,9.51,9.05,9.73,10.25,9.75,9.84,9.04,9.27,8.90,9.51,8.69,8.85,9.35,9.19,8.84,9.12,9.79,9.35,9.24,9.03,8.80,9.06,9.45,9.64,9.61,10.80,10.92,11.64,10.74,10.17,11.56,11.08,10.17,11.31,11.76,11.00,10.77,11.87,12.03,10.83,10.84,10.46,11.02,11.50,10.27,10.29,11.12,11.09,10.07,10.36,11.00,10.48,10.06,10.40,10.73,10.30,10.74,11.23,11.42,11.94,12.30,11.96,11.85,11.36,11.82,11.92,13.16,12.85,11.93,12.52,13.40,12.25,12.34,12.91,13.12,12.54,12.83,13.53,12.69,12.25,13.14,14.01,13.10,12.45,13.28,12.08,12.02,11.49,11.11,11.13,10.74,11.34,11.50,10.85,11.45,12.05,11.97,11.41,12.15,12.89,12.26,12.39,13.08,13.67,13.19,13.03,14.95,14.21,14.06,15.45,15.48,14.54,14.64,15.78,14.91,13.95,15.17,15.95,14.61,14.73,15.70,15.88,14.73,15.33,16.36,15.60,14.66,15.78,15.30,13.93,14.39,12.78,12.83,13.24,12.99,12.42,13.38,13.81,13.56,13.01,14.24,14.63,13.92,14.01,15.14,15.32,16.52,16.42,15.50,16.14,17.12,16.53,16.29,17.53,17.68,17.77,18.18,18.33,17.25,17.66,17.71,16.93,16.44,17.08,16.75,15.32,15.36,15.85,15.24,14.75,14.72,14.11,13.19,13.66,13.74,14.68,14.85,15.88,14.41,14.34,15.53,15.30,15.45,16.36,15.98,16.11,16.81,17.44,16.93,17.24,18.08,18.01,18.04,19.05,18.74,18.74,18.30,17.68,17.63,17.41,16.99,16.84,16.67,15.82,15.67,15.87,14.69,15.79,15.10,14.83,15.01,16.40,16.03,16.09,17.44,16.82,16.97,15.51,16.38,16.68,15.24,15.95,15.79,16.22,17.01,16.94,16.93,17.47,17.96,17.36,18.13,18.99,19.12,18.49,18.62,18.06,17.65,17.85,17.63,16.87,17.01,17.01,16.28,16.03,16.22,15.55,15.05,14.96,14.00,14.60,14.27,14.58,14.86,15.44,15.78,15.35,14.85,16.01,16.66,15.61,16.20,17.14,17.25,16.72,17.57,18.02,17.78,18.35,18.90,19.06,19.19,19.56,19.80,19.96,19.78,18.91,18.91,19.99,18.71,18.37,19.35,19.07,18.01,18.24,19.21,17.82,17.26,17.71,17.93,16.28,16.56,17.29,16.44,15.42,15.81,16.67,15.05,14.82,15.65,15.37,14.23,13.94,15.09,14.13,13.32,13.29,13.69,12.15,12.17,11.47,23.68,23.36,22.44,22.15,21.96,21.01,21.47,22.08,20.79,20.05,21.03,20.36,19.18,19.25,19.95,19.52,18.72,18.07,16.78,15.79,14.72,14.36,13.80,14.11,14.81,13.85,13.83,14.45,15.54,16.19,16.06,17.33,17.10,18.10,19.32,19.34,18.71,18.66,16.65,19.05,18.04,19.79,19.99,18.64,19.64,18.79,18.86,19.94,19.74,17.62,18.99,17.11,18.80,17.81,19.10,20.00,19.11,21.04,21.88,19.72,20.71,19.42,21.06,20.83,22.34,21.62,20.05,20.21,20.05,18.88,19.34,19.55,17.44,17.88,16.05,16.26,17.10,16.60,18.18,17.96,19.68,20.54,22.23,22.16,22.88,23.09,23.49,22.47,23.09,22.16,21.94,22.87,22.19,22.38,22.58,23.14,22.91,23.54,24.20,23.18,23.20,24.08,23.40,23.34,22.95,22.04,22.48,21.82,21.26,21.58,21.30,19.98,19.65,19.95,19.44,18.31,18.69,18.43,17.44,16.98,17.14,16.38,15.74,15.21,15.45,14.86,14.30,14.16,14.04,13.98,13.47,13.52,13.70,13.48,13.31,13.73,14.22,13.98,15.18,14.27,16.10,15.64,17.05,17.77,19.45,20.48,18.66,19.65,18.15,17.28,17.25,15.43,16.39,14.94,15.86,14.97,16.15,17.58,16.93,14.92,15.48,15.79,16.86,17.44,18.07,18.56,18.59,17.78,18.17,17.41,18.09,18.46,18.04,18.43,18.08,18.38,17.88,17.66,16.34,17.12,16.12,15.22,16.46,15.11,14.09,16.06,14.56,13.87,14.05,15.50,13.93,14.41,13.56,13.45,13.76,14.13,13.63,14.44,14.23,15.93,15.29,16.53,16.68,15.88,16.59,17.03,17.01,16.77,17.46,17.49,17.40,17.61,16.31,17.15,17.31,17.04,16.30,16.90,16.71,17.29,17.53,16.71,17.07,16.78,16.95,16.06,16.32,15.54,16.64,17.22,15.67,15.90,17.36,16.92,16.52,16.84,18.01,16.63,15.36,15.97,15.75,16.74,16.20,15.86,15.53,14.42,14.05,14.40,14.98,15.72,14.35,16.01,14.65,16.28,15.16,16.56,15.39,16.92,16.45,17.82,18.05,17.83,17.27,16.37,16.24,14.50,15.02,14.94,16.43,16.09,14.82,15.08,13.45,13.29,13.25,13.59,14.40,14.81,14.22,15.45,13.88,15.12,14.90,15.63,16.09,16.66,18.12,18.09,19.01,19.86,21.60,21.84,20.09,21.20,22.71,21.65,20.52,19.87,19.38,18.62,18.18,17.04,17.57,18.62,18.83,20.30,21.56,22.34,23.15,23.60,24.74,24.72,25.87,25.01,24.20,23.62,22.74,22.24,20.08,18.80,17.84,17.46,16.16,15.75,14.97,14.98,13.66,14.83,13.58,15.25,14.57,13.99,15.15,14.06,13.41,13.62,14.01,15.25,15.80,16.24,16.71],[27.24,27.11,26.39,25.83,26.92,27.04,27.81,27.83,28.51,27.97,27.69,28.59,28.41,27.70,28.54,28.58,28.36,27.64,27.84,27.78,26.99,27.07,26.97,26.81,25.62,26.27,26.04,25.37,25.02,25.77,25.74,24.29,24.40,25.65,24.86,25.50,25.23,24.71,25.76,26.12,26.08,27.33,26.55,27.88,27.48,28.05,27.51,28.31,28.93,28.69,29.13,29.20,29.08,28.30,28.02,26.85,27.12,26.42,26.90,26.54,27.32,26.74,28.22,27.80,27.34,26.95,27.54,26.97,26.23,26.46,27.53,27.47,27.13,27.50,26.99,27.70,26.87,28.22,27.99,28.68,28.49,29.14,29.07,28.66,29.23,29.13,29.52,29.32,28.95,29.11,29.27,28.98,29.05,29.27,29.11,29.23,29.08,29.21,29.32,29.16,29.29,28.48,28.89,29.07,28.71,28.16,28.62,28.97,28.43,28.43,27.92,27.68,28.14,27.34,28.30,27.68,28.40,27.93,28.66,28.66,28.45,28.63,29.06,28.75,29.15,28.90,28.55,28.76,29.17,28.77,28.52,29.12,29.22,28.67,28.73,29.29,29.29,29.05,29.22,29.30,29.10,29.40,29.09,29.02,29.14,28.63,28.67,28.00,28.38,27.93,28.10,27.18,28.06,27.94,28.00,27.39,27.39,27.31,27.25,26.49,26.51,26.51,25.80,25.05,24.37,24.01,25.36,25.90,25.18,25.81,26.77,26.35,26.35,27.51,27.90,27.60,27.16,26.06,25.83,25.27,23.87,24.28,23.60,23.99,22.24,23.17,23.11,21.43,21.00,22.80,22.96,23.87,25.91,25.29,23.80,24.12,22.89,22.44,20.12,20.89,20.33,19.99,20.44,19.34,18.28,18.86,18.72,19.33,19.91,20.25,21.88,21.68,22.56,20.76,21.63,19.89,20.51,21.28,19.42,21.83,22.07,20.13,20.73,22.17,21.25,20.34,21.59,22.24,21.15,20.70,21.87,22.20,21.51,22.58,21.75,20.93,20.05,19.84,18.76,18.49,17.61,17.21,18.09,18.17,16.81,18.02,18.32,19.08,19.53,18.91,19.65,20.55,20.22,20.36,21.04,22.14,23.35,24.12,22.32,22.64,24.11,22.97,21.97,21.15,22.13,22.75,23.73,22.48,21.39,22.28,21.82,22.45,21.87,21.75,21.84,22.82,23.44,23.61,25.12,24.57,23.98,22.72,23.58,24.38,23.40,22.76,24.07,24.47,23.08,23.35,24.36,24.40,23.72,23.89,22.54,22.21,21.17,21.44,20.71,21.15,20.32,20.66,20.29,21.60,21.32,23.05,22.41,20.94,22.80,23.16,22.52,21.81,23.55,23.04,22.07,22.70,23.77,23.19,23.57,23.01,23.23,21.92,21.05,21.29,20.36,20.05,18.98,19.52,19.49,19.53,20.02,20.74,21.32,21.82,21.21,22.27,23.19,22.38,20.80,20.63,19.61,19.13,18.29,17.27,17.47,16.43,17.37,16.76,17.01,18.08,16.83,15.65,18.88,18.76,16.76,17.89,20.50,19.38,18.55,19.56,21.06,21.34,19.06,21.08,20.72,20.86,18.89,18.79,18.45,16.97,15.96,14.61,14.81,13.23,12.48,12.33,12.57,11.95,13.51,13.03,12.32,13.41,14.43,13.62,14.46,15.50,16.20,16.02,17.20,19.33,20.52,20.78,18.87,19.31,16.48,17.53,17.28,14.90,12.62,12.41,12.48,12.88,13.02,12.28,12.58,13.38,12.46,12.83,13.76,14.77,15.56,16.32,15.10,14.32,14.33,13.56,13.26,12.74,12.13,12.33,12.74,11.72,11.66,11.68,11.26,11.02,10.84,10.45,10.02,10.56,11.37,11.61,12.67,12.93,13.14,13.63,13.16,14.00,12.74,12.51,12.36,11.81,12.49,13.17,11.94,11.82,12.66,12.95,12.28,12.64,12.69,13.23,13.95,13.77,14.35,13.86,13.06,13.55,13.98,13.00,12.83,13.39,13.47,12.91,12.63,13.39,12.91,12.32,11.80,12.16,11.59,12.51,11.60,11.96,12.32,11.64,12.10,11.00,11.38,10.86,10.58,9.88,10.14,10.79,10.57,9.92,10.69,11.00,10.51,10.27,10.85,11.25,10.52,10.82,11.28,11.20,11.28,10.83,11.14,11.65,10.89,10.65,11.62,11.31,10.63,10.73,11.44,11.39,11.46,11.33,10.78,10.51,11.05,10.42,9.99,10.23,10.39,9.57,9.53,9.88,9.40,8.91,9.26,9.19,8.59,8.90,9.30,9.64,9.96,9.14,9.14,10.04,9.94,8.90,9.23,9.91,9.32,8.87,9.55,9.30,10.22,9.58,9.77,9.15,8.87,9.16,8.70,8.74,9.20,9.08,9.58,9.27,10.01,9.51,8.92,9.35,9.24,8.81,8.38,8.73,8.69,8.10,8.05,8.34,8.20,7.65,7.83,8.27,7.75,7.48,8.03,8.26,7.65,7.61,8.11,7.99,7.44,7.66,8.20,8.04,8.02,7.47,8.27,8.13,7.48,7.86,8.29,8.29,8.57,8.16,8.38,8.23,7.50,7.47,7.81,7.38,6.97,7.20,7.18,6.76,6.35,6.87,6.76,6.15,6.27,6.46,6.05,6.61,6.53,5.99,6.10,6.44,6.22,5.89,6.27,6.50,6.10,5.82,6.40,6.39,6.02,6.21,6.72,6.38,6.61,6.17,6.62,6.69,6.77,7.18,6.84,6.17,6.24,5.59,5.65,5.99,5.38,4.88,5.46,5.23,4.53,4.70,4.41,4.85,5.54,5.21,5.63,5.52,5.74,5.55,5.20,4.53,4.92,5.41,4.76,4.48,5.11,5.22,4.49,4.63,5.21,4.91,4.32,4.93,5.30,5.59,5.66,5.26,5.44,5.31,4.69,4.65,4.96,4.47,3.95,4.35,4.38,3.72,3.66,4.32,4.01,3.44,3.86,4.25,4.49,4.90,4.88,5.61,5.88,6.63,6.81,7.45,6.72,7.51,7.38,7.68,8.24,7.68,7.40,7.08,6.30,6.09,5.79,5.33,5.29,4.67,4.65,4.08,4.18,4.42,3.93,3.58,3.91,4.02,3.37,3.43,3.87,3.58,2.94,3.45,3.74,3.09,2.95,3.55,3.43,2.94,3.05,3.66,3.76,4.07,4.04,4.22,3.83,3.29,3.36,3.50,3.20,2.68,3.03,3.04,2.44,2.32,2.92,3.02,2.08,2.59,3.21,2.70,2.16,3.07,3.19,3.04,3.12,2.90,2.24,2.49,2.68,2.17,1.84,2.40,2.29,1.84,1.92,2.49,2.30,1.90,2.46,2.75,2.70,2.27,1.99,2.09,2.39,1.89,1.60,2.08,1.87,1.50,1.65,2.13,1.92,1.86,2.50,2.72,2.64,2.79,3.25,4.91,5.38,7.02,7.36,6.75,6.61,5.29,3.83,3.32,2.88,2.39,2.01,1.91,1.64,1.28,1.26,1.15,0.85,0.77,0.95,1.17,1.19,1.35,1.89,2.29,2.88,3.26,3.31,2.71,2.77,3.42,3.18,2.78,3.18,3.72,3.91,3.67,4.38,4.66,5.25,5.02,5.16,5.29,4.41,4.29,4.66,5.29,5.62,6.04,6.49,7.61,7.40,7.02,7.51,6.73,5.69,5.47,5.69,5.22,4.71,5.09,5.12,4.43,4.15,4.70,4.49,3.80,4.30,4.54,4.09,3.78,4.31,4.50,3.96,3.97,4.67,4.51,4.06,4.67,4.19,4.50,4.70,4.82,4.26,4.01,4.66,4.81,4.30,4.57,5.05,4.85,5.64,5.38,5.21,4.58,5.12,4.25,4.53,5.10,4.89,4.38,4.93,5.17,4.66,4.77,5.51,5.06,4.85,5.46,5.73,6.20,6.10,6.72,6.38,5.54,6.12,6.42,5.73,5.48,6.33,6.23,5.52,5.99,6.50,6.15,6.11,6.71,7.10,7.29,6.96,6.48,5.40,5.90,5.25,4.81,5.85,5.88,5.52,5.69,6.34,6.15,5.68,6.25,6.70,6.45,6.38,7.05,7.41,7.81,6.94,7.04,7.52,7.61,6.95,7.39,7.74,7.39,7.19,8.02,8.24,7.43,7.76,7.22,7.20,7.90,7.63,7.05,7.79,7.87,6.98,6.95,7.39,7.30,7.17,8.05,8.46,8.19,8.97,9.63,9.22,8.34,9.06,9.35,8.36,8.72,9.21,9.46,9.04,9.64,10.14,9.70,9.67,8.90,9.25,8.67,9.34,8.44,8.62,9.37,8.90,8.61,9.15,9.74,9.07,8.69,8.83,8.56,8.94,9.30,9.63,9.76,10.98,10.75,11.49,10.73,10.31,11.50,11.07,10.45,11.34,11.56,10.88,10.93,11.77,11.81,10.77,10.62,10.12,10.74,11.45,10.24,10.34,11.35,11.36,9.99,10.20,11.29,10.33,9.77,10.33,10.74,9.96,10.67,11.15,11.41,11.73,12.17,12.03,11.64,11.25,11.56,11.95,12.92,12.69,12.02,12.84,13.21,12.44,12.53,13.05,13.15,12.66,12.96,13.71,12.66,12.29,13.07,13.85,12.74,11.99,12.78,11.64,11.60,10.97,10.55,10.51,10.47,11.05,11.31,10.76,11.04,12.24,12.01,11.41,12.27,13.11,12.42,12.39,13.24,13.71,13.14,13.04,14.53,13.87,13.86,15.01,15.10,14.34,14.66,15.50,14.77,13.99,15.04,15.74,14.65,14.60,15.37,15.65,14.56,15.05,16.04,15.35,14.22,15.35,14.98,13.51,14.07,12.39,12.29,13.10,12.66,12.31,13.24,13.77,13.22,12.98,14.17,14.44,13.88,13.99,15.00,15.34,16.11,16.12,15.30,16.01,16.73,16.23,16.16,17.09,17.21,17.49,17.85,17.94,16.69,17.34,17.38,16.52,16.25,16.87,16.56,14.91,15.03,15.64,14.94,14.57,14.43,13.82,12.74,13.29,13.52,14.33,14.55,15.67,14.13,14.04,15.46,15.09,15.18,16.12,15.88,15.99,16.64,17.01,16.75,16.99,17.72,17.57,17.67,18.49,18.37,18.20,17.78,17.41,17.43,17.13,16.74,16.74,16.53,15.54,15.39,15.64,14.34,15.63,14.91,14.75,14.76,16.10,15.83,15.85,16.95,16.60,16.76,15.40,16.24,16.47,15.04,15.85,15.62,16.06,16.76,16.83,16.91,17.24,17.75,17.18,17.98,18.65,18.79,18.38,18.37,17.96,17.58,17.70,17.51,16.83,16.94,17.05,16.09,15.77,16.22,15.39,14.79,14.68,13.61,14.32,14.16,14.34,14.81,15.25,15.79,15.42,14.76,16.03,16.71,15.61,16.20,17.15,17.13,16.70,17.58,17.98,17.60,18.25,18.78,18.79,19.03,19.13,19.67,19.77,19.70,18.86,18.97,19.82,18.70,18.38,19.15,18.92,17.94,18.21,19.05,17.63,17.35,17.76,17.76,16.23,16.63,17.37,16.28,15.32,15.99,16.51,14.88,14.77,15.57,15.25,14.10,14.04,15.21,14.21,13.46,13.61,13.76,12.14,12.40,11.72,23.59,23.45,22.49,22.13,22.03,21.08,21.64,22.18,20.71,20.12,21.13,20.49,19.30,19.28,20.05,19.60,18.68,18.07,16.73,15.75,14.69,14.27,13.60,14.05,14.78,13.78,13.71,14.35,15.44,15.93,16.07,17.40,17.22,18.22,19.66,19.64,19.04,18.78,16.84,19.13,17.93,19.75,20.09,18.68,19.82,18.50,18.81,19.90,19.64,17.63,18.93,17.16,19.00,18.01,19.28,20.09,19.25,21.19,21.90,19.77,20.90,19.53,21.27,20.95,22.39,21.77,20.13,20.22,20.02,19.06,19.30,19.62,17.59,18.18,16.09,16.53,17.39,16.66,18.44,17.95,19.79,20.29,22.08,21.84,22.63,22.85,23.18,22.21,22.68,21.74,21.58,22.41,21.87,22.04,22.31,22.67,22.66,23.31,23.92,22.93,22.85,23.99,23.20,23.08,22.80,21.85,22.29,21.74,21.18,21.29,20.96,19.76,19.54,19.68,19.32,18.07,18.62,18.34,17.37,16.96,17.01,16.44,15.72,15.16,15.45,14.92,14.36,14.13,14.11,13.93,13.37,13.56,13.76,13.47,13.34,13.93,14.38,14.00,15.29,14.32,16.27,15.76,17.25,18.00,19.67,20.73,18.97,19.86,18.29,17.41,17.20,15.47,16.54,14.86,15.67,15.06,16.19,17.51,16.89,15.05,15.52,15.89,17.00,17.42,18.34,18.61,18.66,17.92,18.24,17.38,18.16,18.58,18.05,18.61,18.13,18.47,18.14,17.47,16.41,16.80,16.02,15.38,16.44,15.26,14.42,16.11,14.64,14.25,14.45,15.13,13.97,14.35,13.42,13.53,13.74,14.09,13.80,14.41,14.12,15.76,15.26,16.44,16.62,15.88,16.48,16.88,17.16,16.49,17.43,17.67,17.31,17.65,16.41,16.87,17.39,16.82,16.00,16.60,16.60,17.42,17.59,16.93,17.40,16.93,16.90,16.26,16.36,15.65,16.81,17.35,15.70,15.88,17.37,16.93,16.57,16.95,17.87,16.65,15.40,16.08,15.79,16.67,16.16,15.75,15.24,14.13,14.08,14.29,14.99,15.60,14.35,16.02,14.42,16.07,15.00,16.31,15.20,16.82,16.46,17.77,17.84,17.68,17.06,16.35,16.06,14.40,14.76,14.91,16.29,16.37,14.98,14.98,13.44,13.69,13.48,13.42,14.31,14.76,14.11,15.26,13.74,15.15,15.00,15.59,16.21,16.58,18.33,18.38,19.43,20.35,22.03,22.06,20.63,21.70,23.01,22.12,21.27,20.23,19.96,18.89,18.35,17.04,17.77,18.84,18.92,20.54,21.51,22.39,23.08,23.46,24.65,24.50,25.38,24.40,23.92,23.45,22.57,22.23,19.94,18.92,17.68,17.74,16.13,15.98,14.91,14.98,13.54,14.73,13.51,15.06,14.50,13.98,15.31,14.33,13.68,14.09,14.10,15.27,15.80,16.36,17.05],[27.67,27.43,26.60,26.16,27.17,27.28,27.99,28.33,28.65,28.18,27.98,28.78,28.60,28.07,28.83,28.85,28.60,28.04,28.15,28.11,27.39,27.49,27.41,27.31,26.11,26.75,26.73,25.88,25.58,26.31,26.22,24.89,25.27,26.26,25.45,26.08,25.91,25.36,26.32,26.71,26.73,27.81,27.17,28.30,27.80,28.41,27.86,28.59,29.11,28.91,29.25,29.31,29.28,28.77,28.40,27.31,27.60,26.97,27.43,27.13,27.77,27.31,28.48,28.11,27.95,27.46,27.95,27.61,26.86,27.17,28.02,27.98,27.58,27.99,27.55,28.13,27.37,28.56,28.35,29.03,28.87,29.39,29.27,29.11,29.53,29.42,29.75,29.54,29.22,29.28,29.42,29.28,29.43,29.57,29.37,29.42,29.36,29.44,29.65,29.53,29.41,28.92,29.26,29.33,28.96,28.58,29.00,29.22,28.86,28.79,28.40,28.19,28.53,27.75,28.64,28.07,28.78,28.31,28.95,29.04,28.78,29.05,29.39,29.10,29.50,29.26,28.96,29.11,29.47,29.13,28.94,29.34,29.44,29.05,28.95,29.48,29.59,29.42,29.42,29.48,29.38,29.55,29.32,29.31,29.36,28.97,29.07,28.50,28.77,28.37,28.55,27.68,28.37,28.20,28.40,27.81,27.81,27.66,27.56,26.96,26.93,26.81,26.23,25.68,24.88,24.65,25.91,26.32,25.56,26.13,27.24,26.74,26.68,27.75,28.18,27.83,27.45,26.64,26.18,25.71,24.51,24.69,24.16,24.63,22.93,23.94,23.70,22.12,21.66,23.44,23.55,24.41,26.34,25.72,24.41,24.57,23.68,23.02,20.82,21.50,21.06,20.93,21.10,19.95,18.98,19.25,19.40,19.88,20.53,20.88,22.34,22.20,23.00,21.22,21.99,20.25,20.97,21.73,20.02,22.40,22.46,20.68,21.25,22.52,21.71,20.90,22.02,22.65,21.66,21.18,22.40,22.71,22.10,23.20,22.16,21.50,20.61,20.46,19.40,19.17,18.26,17.77,18.92,18.96,17.68,18.93,19.00,19.80,20.21,19.39,20.18,21.26,20.70,20.89,21.70,22.86,23.96,24.72,23.03,23.27,24.43,23.44,22.72,21.62,22.85,23.43,24.45,22.98,21.99,22.94,22.38,23.12,22.55,22.37,22.33,23.44,23.98,24.22,25.58,25.07,24.31,23.16,23.97,24.78,23.92,23.13,24.48,24.88,23.54,23.67,24.84,24.96,24.29,24.56,23.06,22.82,21.61,22.05,21.30,21.62,21.04,21.31,21.01,22.19,21.81,23.44,22.83,21.43,23.04,23.52,22.94,22.16,23.81,23.52,22.54,23.13,24.38,23.77,24.18,23.62,23.71,22.41,21.59,21.81,20.80,20.60,19.57,20.32,20.10,20.24,20.44,21.21,21.88,22.34,21.63,22.55,23.63,22.99,21.30,21.12,20.25,19.81,19.07,17.93,17.98,17.30,17.63,17.53,18.06,18.68,17.39,16.74,20.03,19.31,17.85,19.24,21.31,20.23,19.81,20.65,22.13,22.58,20.55,21.92,21.51,21.74,20.61,20.12,19.47,18.73,17.61,15.64,15.85,14.49,13.56,12.96,13.20,12.73,14.30,14.09,13.23,14.56,15.70,14.87,16.16,17.13,17.74,17.64,19.09,21.32,22.17,22.03,20.60,20.97,18.23,18.52,18.77,16.30,13.80,13.43,13.87,14.40,14.25,13.60,14.44,15.11,13.74,14.43,15.52,16.47,17.46,17.97,17.19,15.76,15.94,15.41,14.90,14.33,13.79,13.79,14.45,13.37,13.05,13.18,12.85,12.44,12.04,11.88,11.06,11.92,12.87,13.24,14.11,14.40,14.58,14.77,14.35,15.33,13.98,14.09,14.01,13.27,14.03,14.69,13.36,13.40,14.24,14.50,13.77,14.41,14.31,14.79,15.78,15.46,15.86,15.70,14.61,15.10,15.90,14.83,14.39,15.05,15.28,14.38,14.13,15.12,14.58,13.64,13.15,13.58,12.70,14.02,12.48,13.27,13.73,12.96,13.63,12.31,12.70,11.93,11.57,11.14,11.29,11.93,11.89,11.11,11.87,12.50,11.90,11.38,12.37,12.76,11.81,12.41,12.78,12.62,12.84,12.18,12.62,13.15,12.23,12.05,13.05,12.82,11.98,11.99,12.91,12.79,12.80,12.84,12.04,11.98,12.48,11.55,11.23,11.58,11.66,10.71,10.71,11.24,10.55,10.08,10.24,10.23,9.58,9.79,10.39,10.87,11.26,10.34,10.24,11.25,11.29,10.03,10.42,11.29,10.53,10.07,10.96,10.81,11.57,10.87,10.96,10.29,10.11,10.51,9.89,10.07,10.37,10.26,10.67,10.47,11.16,10.61,10.11,10.57,10.35,9.92,9.56,9.86,9.80,9.24,9.04,9.35,9.29,8.65,8.75,9.43,8.82,8.46,9.05,9.44,8.71,8.81,9.33,9.20,8.57,8.85,9.62,9.34,9.18,8.74,9.33,9.26,8.79,8.98,9.27,9.23,9.39,9.26,9.55,9.32,8.60,8.63,9.04,8.56,7.97,8.30,8.21,7.68,7.35,7.75,7.62,7.03,6.82,7.14,6.80,7.48,7.28,6.65,7.01,7.40,7.09,6.69,7.27,7.46,6.93,6.75,7.26,7.31,6.96,7.16,7.63,7.34,7.40,6.94,7.21,7.59,7.47,7.99,7.82,7.11,7.13,6.44,6.59,6.77,6.09,5.75,6.17,5.77,5.12,5.38,4.82,5.30,6.04,5.76,6.29,6.02,6.25,6.03,5.82,5.14,5.67,6.04,5.39,5.21,5.91,6.00,5.26,5.44,6.04,5.71,5.12,5.67,6.15,6.52,6.51,6.11,6.25,6.23,5.57,5.49,5.66,5.14,4.63,5.10,5.01,4.28,4.21,4.93,4.43,3.80,4.31,4.61,4.87,5.42,5.53,6.22,6.56,7.31,7.55,8.07,7.63,8.36,8.26,8.77,9.21,8.35,8.01,7.58,6.86,6.80,6.37,5.75,5.74,5.12,5.07,4.43,4.55,4.95,4.35,3.94,4.33,4.43,3.73,3.75,4.26,4.12,3.40,3.83,4.25,3.56,3.28,3.92,4.00,3.33,3.38,4.09,4.11,4.54,4.48,4.87,4.49,3.69,3.74,4.10,3.60,3.02,3.38,3.60,2.89,2.66,3.36,3.32,2.51,3.00,3.56,3.10,2.52,3.39,3.45,3.33,3.34,3.30,2.59,2.81,3.05,2.57,2.07,2.69,2.72,2.07,2.07,2.79,2.61,1.95,2.50,3.02,2.91,2.42,2.33,2.33,2.80,2.25,1.85,2.41,2.38,1.73,1.96,2.61,2.40,2.00,2.75,3.17,2.99,3.06,3.49,5.09,5.61,7.45,7.67,7.10,6.95,5.62,4.10,3.54,3.07,2.61,2.30,2.14,1.87,1.55,1.43,1.30,1.19,0.86,0.77,0.96,1.29,1.49,1.99,2.17,3.03,3.39,3.46,2.86,2.92,3.46,3.31,2.99,3.40,3.95,4.09,3.90,4.74,4.98,5.55,5.19,5.47,5.48,4.86,4.53,4.77,5.40,5.81,6.19,6.77,7.81,7.79,7.51,7.95,7.14,6.07,5.80,6.05,5.63,5.07,5.36,5.45,4.72,4.55,4.90,4.82,4.04,4.45,4.72,4.50,3.91,4.39,4.63,4.34,4.03,4.74,4.66,4.32,4.82,4.37,4.71,4.93,5.00,4.47,4.18,4.95,5.21,4.51,4.75,5.35,5.27,6.08,5.77,5.43,4.96,5.32,4.58,4.67,5.32,5.00,4.46,5.09,5.38,4.84,4.90,5.62,5.23,5.05,5.57,5.83,6.53,6.25,7.00,6.45,5.78,6.31,6.71,5.93,5.91,6.56,6.47,5.88,6.31,6.84,6.49,6.57,7.14,7.60,7.64,7.45,6.89,5.88,6.21,5.60,5.12,6.10,6.27,5.85,5.85,6.52,6.44,5.92,6.46,6.84,6.80,6.66,7.50,7.73,8.19,7.32,7.32,7.86,7.89,7.24,7.67,8.26,7.85,7.63,8.52,8.79,7.86,8.22,7.72,7.68,8.40,8.02,7.70,8.19,8.34,7.56,7.43,7.78,7.81,7.69,8.41,9.03,8.62,9.40,10.12,9.69,8.79,9.41,9.92,8.80,9.15,9.90,10.18,9.63,10.51,11.05,10.50,10.55,9.63,9.83,9.33,10.03,9.13,9.23,9.82,9.44,9.34,9.75,10.27,9.91,9.41,9.43,9.26,9.47,9.87,10.26,10.19,11.50,11.42,12.23,11.42,10.90,12.14,11.84,10.99,11.88,12.45,11.91,11.50,12.64,12.89,11.72,11.46,10.83,11.33,12.08,11.01,11.00,11.80,11.87,10.75,11.03,11.75,11.19,10.56,11.13,11.35,10.65,11.16,12.06,12.17,12.61,13.12,13.06,12.77,12.20,12.31,12.68,13.92,13.44,12.59,13.57,14.31,13.19,12.89,13.96,14.03,13.21,13.57,14.70,13.59,12.92,13.77,14.99,13.73,12.64,13.66,12.52,12.22,11.51,11.11,11.19,11.06,11.75,12.05,11.53,11.87,12.97,12.81,12.29,12.86,13.84,13.28,13.09,14.01,14.49,14.31,14.06,15.73,15.10,15.03,16.14,16.33,15.31,15.58,16.55,15.84,14.85,16.02,16.87,15.59,15.43,16.45,16.62,15.45,15.91,17.15,16.28,15.09,16.37,16.07,14.49,14.95,13.47,13.14,13.82,13.71,13.08,13.95,14.81,14.09,13.77,15.24,15.47,14.75,14.88,16.08,16.46,17.56,17.32,16.26,17.09,18.05,17.42,17.27,18.39,18.40,18.74,19.16,19.11,17.98,18.55,18.72,17.71,17.32,18.06,17.74,16.00,15.96,16.64,16.09,15.57,15.48,14.80,13.68,14.20,14.30,15.46,15.49,16.93,15.16,15.02,16.54,16.29,16.47,17.52,17.00,17.02,18.08,18.33,17.92,18.46,19.19,18.97,19.32,20.10,19.69,19.82,19.08,18.83,18.81,18.39,18.00,17.89,17.82,16.73,16.35,16.76,15.34,16.84,16.06,15.70,15.82,17.24,16.46,16.59,17.77,17.56,17.87,16.48,17.33,17.73,16.01,17.12,16.77,17.12,18.07,18.18,18.19,18.75,19.01,18.85,19.38,20.10,19.96,19.80,19.93,19.25,18.76,19.10,18.72,17.97,18.02,18.26,17.20,16.85,17.31,16.54,15.66,15.62,14.48,15.32,14.75,14.99,15.80,16.48,16.98,16.29,15.64,17.08,17.76,16.63,17.14,18.27,18.29,17.75,18.80,19.32,18.91,19.43,20.16,20.17,20.33,20.45,21.18,21.14,21.13,19.96,20.26,21.30,20.02,19.63,20.60,20.34,19.23,19.37,20.41,19.14,18.42,18.92,19.20,17.58,17.68,18.61,17.83,16.57,17.16,17.84,16.15,16.08,16.72,16.54,15.15,14.82,16.29,15.32,14.22,14.00,14.75,13.20,13.19,12.69,24.30,23.79,22.92,22.49,22.31,21.42,21.80,22.35,21.14,20.69,21.31,20.89,19.72,19.87,20.20,19.91,19.07,18.34,17.25,16.18,15.64,15.19,14.60,15.10,15.56,14.61,14.31,15.31,15.74,16.38,16.65,17.82,17.78,18.70,20.08,20.05,19.60,19.31,17.66,19.57,18.77,20.16,20.29,19.07,20.02,18.98,19.19,19.90,19.62,17.89,19.28,17.94,19.24,18.63,19.75,20.62,19.86,21.67,22.41,20.38,21.18,20.12,21.53,21.22,22.70,22.03,20.70,20.60,20.37,19.60,19.67,19.88,18.26,18.73,17.03,17.33,18.09,17.54,19.20,18.85,20.59,21.24,22.87,22.72,23.34,23.44,23.82,22.73,23.22,22.22,21.88,22.56,21.89,22.31,22.66,23.00,23.02,23.52,24.42,23.21,23.18,24.51,23.52,23.57,23.03,22.16,22.75,22.30,21.57,21.72,21.61,20.61,20.16,20.32,20.26,19.01,19.19,19.11,18.28,17.75,17.78,17.41,16.77,16.27,16.55,16.13,15.67,15.15,15.40,15.19,14.72,14.71,14.99,14.59,14.19,14.83,15.10,14.82,16.01,15.46,17.10,16.81,17.93,18.77,20.33,21.23,19.58,20.36,19.03,18.24,17.99,16.52,17.10,15.73,16.30,15.53,16.45,17.86,17.26,15.23,16.03,16.42,17.35,18.01,18.69,19.02,19.07,18.30,18.70,18.17,18.79,19.14,18.57,19.10,18.76,19.10,18.64,18.14,16.86,17.36,16.19,15.76,16.59,15.42,14.49,16.21,14.78,14.66,14.45,15.31,14.36,14.29,13.52,13.86,14.28,14.69,14.51,15.14,15.04,16.64,16.18,17.37,17.43,16.85,17.28,17.70,17.70,17.30,17.94,18.40,17.88,18.09,16.96,17.68,18.02,17.20,16.22,17.22,17.02,18.03,17.72,17.22,17.66,17.07,17.20,16.57,16.59,16.00,17.14,17.52,16.03,16.51,17.81,17.35,17.12,17.40,18.29,17.06,16.12,16.69,16.46,17.23,16.78,16.14,15.69,14.78,14.59,14.84,15.68,16.33,15.24,16.94,15.68,17.09,16.11,17.42,16.28,17.91,17.39,18.81,19.00,18.61,18.09,17.23,17.20,15.60,15.90,15.85,17.10,17.03,15.58,15.89,14.44,14.19,13.98,14.12,14.49,14.86,14.61,15.69,14.64,15.91,15.83,16.40,16.97,17.40,18.94,18.86,19.85,20.91,22.37,22.57,21.08,21.88,23.30,22.39,21.46,20.61,20.18,19.27,18.82,17.59,18.48,19.36,19.60,21.15,22.17,22.91,23.46,23.96,24.85,25.01,25.72,24.87,24.54,24.04,23.25,22.92,20.66,19.69,18.52,18.47,17.12,16.79,15.93,16.05,14.82,15.67,14.44,15.65,14.96,14.64,15.47,14.52,14.21,14.41,14.88,15.90,16.36,16.98,17.43],[27.45,27.37,26.61,26.16,27.14,27.33,28.00,28.23,28.63,28.18,28.04,28.78,28.55,28.08,28.71,28.77,28.59,28.06,28.20,28.24,27.46,27.56,27.58,27.40,26.21,26.80,26.76,26.00,25.67,26.42,26.37,24.93,25.09,26.42,25.48,26.14,25.84,25.32,26.33,26.78,26.69,27.87,27.16,28.30,27.75,28.37,27.97,28.63,29.13,29.01,29.28,29.24,29.11,28.75,28.38,27.31,27.65,26.98,27.55,27.13,27.81,27.42,28.57,28.20,27.81,27.40,27.98,27.45,26.74,27.07,28.00,28.04,27.68,27.98,27.51,28.22,27.30,28.55,28.35,29.00,28.80,29.30,29.18,28.95,29.33,29.28,29.56,29.42,29.19,29.31,29.34,29.24,29.38,29.45,29.29,29.34,29.22,29.36,29.62,29.45,29.45,28.97,29.27,29.36,29.04,28.61,29.03,29.30,28.88,28.87,28.28,28.17,28.47,27.82,28.65,28.12,28.65,28.32,28.87,28.96,28.72,28.92,29.24,29.00,29.34,29.13,28.92,29.08,29.34,29.13,28.90,29.33,29.42,28.98,29.02,29.48,29.50,29.39,29.41,29.48,29.41,29.53,29.34,29.36,29.35,29.00,29.03,28.52,28.76,28.34,28.49,27.65,28.40,28.31,28.31,27.86,27.72,27.65,27.62,26.95,26.93,26.84,26.18,25.53,24.76,24.58,26.02,26.39,25.59,26.42,27.26,26.76,26.69,27.79,28.21,27.76,27.40,26.46,26.21,25.68,24.33,24.65,24.25,24.66,22.86,23.89,23.81,22.14,21.79,23.50,23.66,24.45,26.40,25.73,24.42,24.79,23.55,23.11,20.90,21.66,20.92,21.00,21.20,20.15,19.10,19.48,19.52,20.00,20.61,21.00,22.36,22.36,23.17,21.36,22.26,20.56,21.05,21.82,20.17,22.38,22.55,20.72,21.26,22.56,21.83,20.98,22.12,22.64,21.69,21.25,22.38,22.74,22.14,23.18,22.28,21.65,20.71,20.62,19.50,19.27,18.51,18.15,19.02,19.28,18.02,19.14,19.23,19.84,20.28,19.54,20.26,21.29,20.86,20.92,21.76,22.81,24.14,24.86,22.97,23.32,24.50,23.48,22.69,21.78,22.82,23.45,24.44,22.83,22.09,23.01,22.43,23.06,22.57,22.51,22.30,23.44,24.05,24.17,25.61,25.20,24.49,23.33,24.22,24.98,24.02,23.37,24.78,25.06,23.73,23.94,25.10,25.07,24.15,24.53,23.10,22.90,21.81,22.12,21.38,21.81,21.12,21.48,21.14,22.34,21.77,23.43,23.04,21.61,23.15,23.66,23.11,22.31,23.88,23.68,22.63,23.12,24.24,23.66,23.98,23.45,23.72,22.57,21.62,21.90,20.95,20.82,19.69,20.30,20.23,20.26,20.57,21.16,21.67,22.14,21.48,22.50,23.42,22.88,21.35,21.26,20.26,19.92,19.17,18.08,18.26,17.51,18.05,17.53,18.21,18.84,17.54,16.83,20.08,19.50,17.81,19.05,21.24,20.23,19.61,20.56,21.94,22.26,20.19,21.71,21.49,21.65,20.08,19.79,19.33,18.36,17.41,15.79,15.78,14.49,13.81,13.46,13.65,13.10,14.62,14.38,13.67,14.70,15.76,15.00,15.87,16.79,17.49,17.50,18.42,20.54,21.69,21.48,20.02,20.30,17.67,18.31,18.46,16.05,13.67,13.49,13.70,14.13,14.23,13.68,14.19,15.00,13.89,14.29,15.46,16.10,16.82,17.33,16.33,15.44,15.62,14.98,14.70,14.28,13.66,13.87,14.42,13.34,13.15,13.08,12.91,12.57,12.12,11.88,11.30,12.06,12.82,13.18,14.11,14.32,14.39,14.75,14.49,15.66,13.85,13.88,14.05,13.28,13.98,14.62,13.28,13.26,14.03,14.24,13.70,14.03,13.99,14.76,15.35,15.25,15.53,15.56,14.49,15.13,15.59,14.77,14.41,15.05,15.23,14.43,14.33,15.27,14.64,13.78,13.32,13.74,12.93,14.03,12.82,13.37,13.92,13.07,13.78,12.42,12.84,12.19,11.83,11.26,11.33,12.12,12.10,11.29,11.97,12.52,12.01,11.48,12.17,12.70,11.80,12.12,12.60,12.52,12.52,11.91,12.32,13.12,12.07,11.75,12.85,12.69,11.78,11.90,12.85,12.71,12.88,12.62,12.10,11.96,12.40,11.53,11.29,11.63,11.67,10.64,10.84,11.26,10.59,10.03,10.46,10.39,9.70,9.80,10.52,10.67,11.22,10.28,10.19,11.05,11.07,10.00,10.26,10.96,10.35,9.83,10.41,10.23,11.17,10.53,10.79,10.22,9.73,10.16,9.55,9.73,10.16,10.09,10.74,10.48,11.21,10.57,10.00,10.54,10.28,9.79,9.44,9.78,9.71,9.08,9.07,9.30,9.10,8.44,8.50,9.24,8.60,8.27,8.94,9.12,8.41,8.38,8.94,8.74,8.13,8.38,9.12,8.76,8.73,8.25,8.94,8.94,8.29,8.71,9.14,9.12,9.45,9.05,9.43,9.12,8.25,8.33,8.66,8.10,7.65,8.06,7.94,7.47,7.16,7.63,7.58,6.88,7.02,7.13,6.63,7.40,7.22,6.63,6.70,7.17,6.94,6.47,6.82,7.15,6.66,6.31,6.82,6.98,6.47,6.65,7.23,7.06,7.20,6.73,7.14,7.48,7.40,7.87,7.52,6.73,6.71,6.14,6.39,6.50,5.93,5.60,6.08,5.80,5.00,5.40,4.91,5.57,6.27,5.82,6.21,6.11,6.38,6.10,5.77,5.06,5.59,5.93,5.32,4.90,5.60,5.74,4.94,5.04,5.64,5.36,4.73,5.33,5.61,6.03,5.97,5.51,5.78,5.71,4.94,5.05,5.29,4.75,4.31,4.90,4.88,4.13,4.14,4.82,4.38,3.93,4.31,4.75,5.13,5.66,5.75,6.38,6.51,7.42,7.71,8.42,7.84,8.48,8.36,8.71,9.35,8.57,8.26,7.78,7.10,7.00,6.44,6.03,6.02,5.28,5.36,4.69,4.82,5.06,4.48,4.10,4.47,4.44,3.92,3.90,4.28,4.02,3.44,3.83,4.10,3.45,3.24,3.86,3.76,3.10,3.29,3.96,4.01,4.30,4.20,4.45,4.10,3.51,3.68,3.82,3.46,2.87,3.36,3.47,2.86,2.62,3.51,3.57,2.64,3.29,3.78,3.28,2.83,3.80,3.83,3.61,3.67,3.44,2.85,2.91,3.11,2.62,2.17,2.54,2.66,2.04,2.00,2.73,2.47,1.70,2.33,2.81,2.64,2.00,2.03,2.18,2.65,2.07,1.90,2.51,2.46,1.89,2.33,2.87,2.65,2.49,3.11,3.53,3.35,3.40,3.84,5.41,5.99,7.73,8.00,7.30,7.26,5.91,4.42,3.92,3.36,2.88,2.58,2.40,2.13,1.87,1.70,1.40,1.28,1.23,0.94,0.76,0.97,1.38,1.89,2.21,2.68,3.22,3.23,2.47,2.89,3.42,3.22,2.87,3.34,3.89,3.94,3.74,4.72,5.00,5.67,5.36,5.81,5.65,5.02,4.76,4.85,5.56,5.98,6.39,7.01,8.25,8.18,7.92,8.49,7.56,6.32,6.07,6.46,5.66,5.12,5.65,5.53,4.75,4.68,5.06,4.70,4.07,4.49,4.68,4.27,3.80,4.47,4.47,4.05,4.01,4.67,4.53,4.25,4.71,4.37,4.65,4.76,4.81,4.30,4.16,4.78,4.89,4.44,4.68,5.14,4.96,5.79,5.60,5.47,5.12,5.41,4.61,4.68,5.32,5.06,4.51,5.07,5.37,4.89,4.84,5.50,5.13,4.95,5.49,5.68,6.35,6.18,6.85,6.28,5.60,6.17,6.45,5.63,5.66,6.34,6.15,5.51,6.05,6.56,6.08,6.16,6.89,7.36,7.45,7.28,6.59,5.62,5.91,5.48,5.01,5.92,6.21,5.72,5.75,6.37,6.37,5.87,6.37,6.74,6.59,6.46,7.37,7.63,8.05,7.28,7.26,7.73,7.84,7.27,7.59,8.16,7.70,7.43,8.32,8.55,7.69,7.96,7.44,7.45,8.08,7.79,7.36,8.06,8.15,7.40,7.29,7.62,7.83,7.65,8.45,9.18,8.72,9.38,10.17,9.67,8.69,9.40,9.91,8.79,9.02,9.77,10.04,9.42,10.17,10.86,10.26,10.30,9.43,9.66,9.25,9.86,9.02,9.13,9.69,9.34,9.25,9.60,10.17,9.92,9.42,9.50,9.32,9.45,9.90,10.28,10.25,11.46,11.66,12.45,11.42,10.84,12.18,11.96,11.03,11.91,12.76,11.74,11.49,12.61,12.85,11.60,11.42,10.90,11.42,12.10,10.97,10.95,11.80,11.66,10.65,10.95,11.70,11.02,10.61,11.33,11.44,10.74,11.38,12.15,12.31,12.86,13.41,13.17,13.19,12.37,12.45,12.78,14.23,13.81,12.74,13.62,14.43,13.35,12.94,13.92,14.24,13.43,13.65,14.70,13.66,12.99,13.99,15.14,13.93,12.97,13.85,12.56,12.33,11.76,11.39,11.27,10.99,11.91,12.20,11.50,11.91,12.87,12.98,12.29,12.96,13.87,13.47,13.23,14.12,14.80,14.59,14.35,16.25,15.36,15.15,16.65,16.48,15.62,15.77,16.79,16.08,14.89,16.22,16.97,15.72,15.68,16.52,16.76,15.59,16.15,17.27,16.69,15.24,16.40,15.98,14.59,15.10,13.52,13.31,13.95,13.90,13.26,14.20,14.90,14.37,14.03,15.32,15.76,15.12,15.30,16.29,16.72,17.77,17.65,16.40,17.28,18.21,17.49,17.20,18.53,18.55,18.53,19.13,19.24,18.15,18.60,18.67,17.86,17.30,18.03,17.70,16.14,16.10,16.74,16.17,15.63,15.63,15.04,13.88,14.40,14.48,15.61,15.84,16.98,15.38,15.33,16.78,16.82,16.74,17.81,17.41,17.26,18.28,18.57,18.31,18.49,19.20,19.21,19.28,19.99,19.81,19.82,19.25,18.85,18.91,18.48,18.02,17.85,17.92,16.93,16.50,17.05,15.58,17.03,16.20,15.89,15.94,17.29,16.66,16.73,17.94,17.60,17.83,16.61,17.62,17.89,16.30,17.50,16.99,17.37,18.32,18.34,18.27,18.87,19.32,18.91,19.36,20.24,20.26,19.84,19.77,19.33,18.89,19.19,18.90,18.06,18.17,18.33,17.43,17.01,17.47,16.63,15.86,15.67,14.68,15.37,14.90,15.22,15.86,16.54,17.06,16.28,15.81,17.22,17.90,16.67,17.32,18.41,18.51,17.95,18.80,19.27,19.03,19.51,20.11,20.12,20.31,20.66,21.01,21.01,20.97,20.05,20.21,21.13,19.97,19.68,20.45,20.24,19.33,19.52,20.38,19.07,18.47,19.02,19.25,17.50,17.76,18.70,17.82,16.58,17.17,17.87,16.06,15.92,16.86,16.51,15.17,14.93,16.40,15.31,14.26,14.21,14.91,13.38,13.25,12.78,24.26,23.63,22.80,22.24,22.18,21.31,21.68,22.34,20.95,20.49,21.22,20.77,19.70,19.73,20.22,19.96,19.30,18.49,17.54,16.49,15.91,15.41,14.95,15.38,15.67,14.85,14.62,15.52,16.13,16.82,16.86,18.10,17.91,18.90,19.82,19.93,19.65,19.38,17.97,19.73,19.14,20.31,20.46,19.41,20.28,19.23,19.53,20.30,20.18,18.29,19.75,18.24,19.45,18.85,19.95,20.74,20.02,21.75,22.51,20.57,21.35,20.20,21.65,21.31,22.70,22.08,20.79,20.76,20.61,19.77,20.03,20.05,18.37,18.75,17.14,17.27,18.00,17.51,19.10,18.80,20.48,21.08,22.74,22.56,23.34,23.48,23.81,22.67,23.24,22.20,22.08,22.86,22.18,22.54,22.77,23.15,22.92,23.49,24.32,23.30,23.19,24.42,23.62,23.76,23.15,22.20,22.68,22.29,21.56,21.70,21.50,20.33,20.11,20.45,20.08,18.99,19.37,19.14,18.23,17.92,18.01,17.45,16.99,16.37,16.63,16.27,15.76,15.31,15.48,15.44,14.92,14.88,15.14,14.91,14.50,14.98,15.32,15.27,16.27,15.62,17.19,16.82,18.10,18.76,20.40,21.24,19.53,20.46,19.14,18.28,18.17,16.75,17.39,16.11,16.71,16.01,16.94,18.20,17.80,15.87,16.41,16.86,17.61,18.10,18.88,19.15,19.22,18.58,18.87,18.28,18.71,19.17,18.68,19.06,18.79,18.88,18.52,18.24,17.18,17.69,16.70,16.31,17.27,15.94,15.18,16.82,15.46,15.24,15.02,16.21,15.14,15.09,14.28,14.19,14.85,14.90,14.80,15.38,15.18,16.68,16.26,17.24,17.58,16.84,17.45,17.83,17.76,17.32,18.07,18.30,17.98,18.15,17.05,17.84,17.87,17.19,16.63,17.53,16.96,18.02,17.86,17.22,17.45,17.25,17.35,16.50,16.75,16.14,17.27,17.73,16.34,16.61,17.91,17.52,17.28,17.42,18.40,17.23,16.06,16.68,16.50,17.42,16.82,16.18,16.01,14.92,14.83,15.15,15.75,16.42,15.30,16.94,15.82,17.12,16.21,17.54,16.45,17.82,17.42,18.80,18.82,18.63,18.24,17.32,17.24,15.68,15.90,15.97,17.29,17.08,15.77,16.05,14.61,14.57,14.44,14.57,14.94,15.18,15.16,16.16,15.05,16.45,16.07,16.80,17.08,17.62,18.81,18.79,19.83,20.60,22.15,22.36,20.65,21.73,23.11,22.13,21.01,20.30,20.03,19.13,18.72,17.69,18.44,19.28,19.57,20.91,21.91,22.70,23.53,23.95,24.99,24.92,25.87,24.98,24.67,24.08,23.26,22.76,20.50,19.51,18.55,18.36,17.19,16.91,16.22,16.33,15.09,16.12,14.82,16.21,15.36,15.07,16.03,14.98,14.58,14.71,15.18,16.16,16.52,17.13,17.57],[27.33,27.17,26.28,25.95,26.92,27.02,27.88,27.98,28.53,27.93,27.69,28.58,28.43,27.69,28.51,28.56,28.40,27.65,27.84,27.76,27.04,27.11,27.19,26.92,25.75,26.37,26.35,25.63,25.22,25.98,26.05,24.49,24.63,25.90,25.18,25.78,25.52,24.98,25.92,26.45,26.27,27.44,26.77,28.02,27.55,28.20,27.68,28.46,29.01,28.79,29.08,29.19,29.03,28.47,28.12,26.99,27.37,26.66,27.18,26.87,27.52,27.05,28.46,28.02,27.55,27.21,27.80,27.22,26.44,26.71,27.72,27.77,27.43,27.75,27.27,27.93,27.00,28.33,28.02,28.70,28.54,29.18,29.07,28.73,29.23,29.17,29.48,29.20,28.99,29.18,29.27,29.00,29.18,29.26,29.18,29.25,29.15,29.25,29.37,29.20,29.24,28.64,28.99,29.12,28.83,28.40,28.81,29.09,28.63,28.65,28.10,27.95,28.35,27.50,28.34,27.78,28.43,28.00,28.69,28.74,28.51,28.73,29.12,28.83,29.26,28.96,28.63,28.93,29.19,28.85,28.65,29.17,29.21,28.74,28.85,29.34,29.28,29.16,29.28,29.34,29.22,29.46,29.19,29.15,29.24,28.76,28.81,28.23,28.49,28.08,28.21,27.32,28.09,28.00,28.06,27.55,27.46,27.35,27.32,26.64,26.52,26.55,25.89,25.22,24.49,24.26,25.63,26.01,25.27,25.95,26.86,26.37,26.34,27.49,27.86,27.63,27.28,26.18,25.92,25.46,24.07,24.32,23.79,24.25,22.61,23.61,23.43,21.84,21.64,23.28,23.44,24.18,26.22,25.45,24.13,24.46,23.35,22.75,20.67,21.55,20.75,20.68,20.79,19.76,18.82,19.29,19.18,19.78,20.40,20.71,22.20,22.26,23.04,21.29,22.15,20.33,20.76,21.47,19.78,21.98,22.26,20.50,20.97,22.27,21.48,20.70,21.80,22.28,21.42,20.95,22.05,22.36,21.80,22.90,22.02,21.31,20.39,20.26,19.13,18.99,18.17,17.76,18.73,19.08,17.64,18.85,18.91,19.54,19.95,19.34,20.04,21.03,20.56,20.66,21.45,22.53,23.72,24.35,22.56,22.98,24.25,23.13,22.28,21.47,22.47,23.13,24.07,22.52,21.82,22.65,22.13,22.60,22.19,22.16,22.11,23.10,23.84,23.80,25.34,24.80,24.16,22.94,23.80,24.52,23.63,23.01,24.26,24.68,23.36,23.46,24.51,24.64,23.86,24.26,22.73,22.55,21.48,21.74,21.08,21.41,20.78,21.13,20.77,21.87,21.58,23.22,22.67,21.36,22.96,23.31,22.76,22.10,23.58,23.35,22.34,22.86,23.94,23.35,23.73,23.22,23.40,22.19,21.33,21.55,20.61,20.44,19.33,20.02,19.90,20.09,20.41,21.09,21.55,22.05,21.52,22.42,23.38,22.63,21.21,21.02,19.98,19.53,18.89,17.71,18.03,17.15,17.89,17.34,17.67,18.64,17.37,16.69,19.67,19.42,17.69,18.79,21.04,19.97,19.35,20.32,21.75,21.96,19.94,21.62,21.18,21.51,19.83,19.47,18.97,17.91,17.22,15.57,15.43,14.40,13.82,13.61,13.86,13.21,14.79,14.44,13.64,14.67,15.73,14.92,15.62,16.59,17.36,17.25,18.25,20.18,21.24,21.31,19.82,19.99,17.58,18.04,18.01,15.99,13.59,13.37,13.43,13.85,14.09,13.68,13.86,14.66,13.89,14.24,15.06,16.03,16.70,17.16,16.17,15.51,15.51,14.94,14.70,14.34,13.53,13.73,14.36,13.42,13.14,13.27,13.14,12.83,12.44,12.29,11.64,12.28,13.15,13.46,14.33,14.55,14.51,14.76,14.46,15.38,13.92,13.97,14.22,13.57,14.18,14.78,13.50,13.49,14.16,14.42,13.98,14.00,14.17,14.67,15.41,15.28,15.61,15.34,14.64,15.17,15.55,14.74,14.61,14.91,15.12,14.50,14.39,15.21,14.57,13.89,13.42,13.86,13.03,14.03,12.98,13.44,13.94,13.21,13.93,12.62,13.15,12.48,11.94,11.41,11.62,12.31,12.35,11.49,12.07,12.77,12.23,11.59,12.39,12.85,11.95,12.28,12.80,12.72,12.75,12.14,12.52,13.36,12.41,12.03,13.04,12.96,12.33,12.19,13.06,13.10,13.21,13.15,12.45,12.27,12.85,12.03,11.72,11.89,12.03,11.17,11.21,11.60,11.03,10.43,10.71,10.71,10.04,10.23,10.80,10.95,11.36,10.60,10.34,11.19,11.47,10.28,10.39,11.21,10.91,10.03,10.59,10.61,11.69,10.87,11.25,10.60,10.13,10.59,9.85,10.04,10.63,10.49,11.10,10.69,11.58,11.03,10.35,10.89,10.92,10.18,9.86,10.28,10.19,9.45,9.34,9.69,9.44,8.68,8.88,9.50,9.02,8.48,9.24,9.50,8.67,8.77,9.37,9.12,8.52,8.79,9.62,9.16,9.15,8.53,9.47,9.35,8.71,9.32,9.45,9.40,9.73,9.41,9.65,9.51,8.73,8.74,9.01,8.63,8.15,8.51,8.44,7.77,7.52,8.06,7.90,7.18,7.38,7.48,6.90,7.82,7.62,6.85,7.03,7.48,7.27,6.70,7.19,7.47,7.06,6.74,7.24,7.41,6.97,7.13,7.66,7.53,7.56,7.11,7.57,7.79,7.86,8.28,7.91,7.30,7.21,6.56,6.69,7.02,6.33,5.78,6.51,6.20,5.23,5.54,5.07,5.87,6.62,6.15,6.61,6.42,6.71,6.32,5.97,5.17,5.81,6.20,5.38,5.13,5.91,5.96,5.06,5.37,5.98,5.55,4.93,5.63,5.97,6.57,6.45,6.09,6.18,6.01,5.24,5.26,5.51,5.01,4.48,4.97,5.04,4.32,4.41,4.90,4.58,4.01,4.51,5.09,5.30,5.69,5.80,6.66,6.86,7.93,8.02,8.73,8.08,8.86,8.80,9.01,9.39,8.84,8.50,8.14,7.47,7.37,6.72,6.26,6.41,5.41,5.69,5.01,5.16,5.25,4.68,4.34,4.60,4.56,3.98,4.12,4.37,4.13,3.42,4.00,4.28,3.50,3.11,3.91,3.76,3.02,3.23,4.01,4.14,4.49,4.49,4.65,4.29,3.62,3.58,3.81,3.45,2.78,3.13,3.36,2.77,2.51,3.15,3.36,2.43,3.19,3.86,3.34,2.95,3.80,3.91,3.58,3.65,3.58,2.98,3.07,3.18,2.64,2.23,2.76,2.59,1.96,2.05,2.61,2.45,1.73,2.47,2.78,2.63,2.08,1.91,1.94,2.41,1.89,1.60,2.25,2.24,1.82,2.21,2.65,2.56,2.57,2.97,3.32,3.39,3.48,3.89,5.55,6.08,7.76,8.12,7.49,7.54,6.28,4.74,4.09,3.61,3.07,2.69,2.56,2.28,1.90,2.00,1.62,1.28,1.39,1.35,0.93,0.77,1.07,1.45,2.10,2.56,3.03,3.08,2.11,2.40,3.11,2.76,2.36,2.88,3.41,3.62,3.45,4.39,4.67,5.28,4.99,5.09,5.38,4.71,4.42,4.55,5.39,5.56,5.99,6.73,8.08,7.79,7.54,8.03,7.04,5.95,5.59,5.83,5.33,4.70,5.23,5.18,4.41,4.07,4.73,4.52,3.72,4.15,4.39,4.05,3.56,4.16,4.30,3.86,3.79,4.45,4.47,4.14,4.74,4.07,4.53,4.61,4.76,4.16,3.96,4.66,4.84,4.16,4.53,4.94,4.92,5.64,5.50,5.24,4.65,5.12,4.30,4.51,5.05,4.67,4.32,4.75,5.08,4.63,4.59,5.28,4.97,4.86,5.24,5.64,6.15,5.89,6.61,6.19,5.29,5.88,6.38,5.58,5.34,6.22,6.12,5.33,5.85,6.54,5.97,5.96,6.77,7.06,7.34,7.05,6.48,5.50,5.87,5.26,4.85,5.70,5.87,5.37,5.50,6.12,6.05,5.62,6.02,6.47,6.44,6.23,7.08,7.44,7.75,6.94,6.87,7.46,7.56,6.88,7.28,7.85,7.53,7.06,8.09,8.54,7.41,8.08,7.46,7.16,7.95,7.70,7.15,7.78,7.87,7.16,7.05,7.38,7.26,7.19,8.10,8.62,8.33,9.05,9.62,9.35,8.28,8.96,9.47,8.33,8.73,9.27,9.70,9.07,9.78,10.44,9.91,10.19,9.40,9.36,9.09,9.65,8.70,8.91,9.44,9.11,8.73,9.24,9.89,9.32,9.05,9.12,8.69,9.03,9.57,9.84,9.75,10.97,11.01,11.73,10.73,10.28,11.55,11.30,10.35,11.33,11.75,11.21,10.96,12.03,12.31,11.12,11.23,10.66,11.17,11.84,10.50,10.49,11.38,11.25,10.14,10.41,11.27,10.39,9.93,10.69,10.89,10.31,10.98,11.45,11.60,12.12,12.44,12.27,12.17,11.70,11.92,12.15,13.14,12.91,12.04,12.63,13.36,12.60,12.58,13.16,13.44,12.77,13.03,13.82,13.05,12.61,13.48,14.30,13.38,12.84,13.45,12.42,12.27,11.64,11.11,11.17,10.75,11.59,11.75,10.91,11.42,12.50,12.27,11.55,12.37,13.27,12.63,12.56,13.27,13.83,13.41,13.30,15.09,14.38,14.35,15.56,15.61,14.77,14.92,15.92,15.03,14.33,15.45,16.06,14.87,14.97,15.72,15.83,14.97,15.42,16.38,15.65,14.80,15.72,15.50,14.16,14.67,13.22,13.20,13.67,13.41,12.74,13.79,14.14,13.89,13.38,14.61,14.81,14.31,14.23,15.50,15.74,16.65,16.58,15.66,16.32,17.31,16.60,16.48,17.64,17.90,17.92,18.41,18.64,17.46,17.71,17.80,17.15,16.51,17.13,16.97,15.60,15.64,16.08,15.61,15.20,15.18,14.66,13.61,14.21,14.23,14.93,15.18,16.26,14.72,14.77,15.84,15.73,15.65,16.68,16.21,16.31,16.95,17.71,17.18,17.35,18.20,18.16,18.24,19.34,19.02,18.93,18.56,17.84,17.80,17.54,17.18,17.13,17.00,16.19,15.83,16.06,15.17,16.02,15.38,15.24,15.42,16.48,16.16,16.24,17.33,16.96,17.23,15.88,16.63,16.83,15.58,16.42,16.15,16.31,17.03,17.07,17.15,17.64,18.09,17.55,18.36,19.17,19.47,18.63,18.95,18.26,17.81,18.05,18.00,17.21,17.12,17.24,16.75,16.39,16.52,16.14,15.55,15.54,14.61,15.14,14.85,15.17,15.54,16.18,16.39,15.78,15.51,16.47,17.02,15.95,16.61,17.36,17.48,16.87,17.83,18.20,18.09,18.51,19.16,19.39,19.37,19.90,20.03,20.27,20.07,19.06,19.14,20.28,18.86,18.56,19.62,19.36,18.33,18.55,19.60,18.26,17.65,18.09,18.53,16.84,16.93,17.92,17.15,16.15,16.53,17.39,15.77,15.68,16.40,16.12,15.13,14.89,15.92,15.05,14.36,14.28,14.71,13.37,13.38,12.97,23.69,23.27,22.54,22.15,22.03,21.22,21.63,22.20,20.98,20.41,21.24,20.59,19.50,19.55,20.15,19.67,18.81,18.18,16.94,15.97,15.16,14.71,14.20,14.72,15.07,14.29,14.17,14.99,15.81,16.40,16.28,17.54,17.39,18.48,19.60,19.67,19.17,18.94,17.05,19.30,18.52,20.07,20.22,19.06,20.10,19.23,19.12,20.25,20.08,17.97,19.23,17.66,18.99,18.27,19.28,20.11,19.41,21.14,21.91,19.82,20.75,19.60,21.08,20.86,22.33,21.67,20.14,20.25,20.14,19.14,19.49,19.62,17.72,18.17,16.58,16.84,17.78,17.13,18.67,18.37,19.90,20.55,21.97,21.91,22.57,22.90,23.22,22.17,22.69,21.72,21.53,22.32,21.63,21.61,21.87,22.66,22.33,22.89,23.79,22.84,22.71,23.85,23.24,23.28,22.74,21.87,22.26,21.77,21.20,21.32,21.01,20.08,19.69,19.99,19.60,18.72,18.86,18.68,17.87,17.24,17.49,16.92,16.28,15.65,16.00,15.56,14.94,14.72,14.69,14.62,14.06,14.20,14.38,14.15,13.96,14.49,14.80,14.71,15.59,14.78,16.62,16.22,17.51,18.33,19.87,20.97,19.08,19.82,18.50,17.55,17.64,16.08,16.81,15.55,16.07,15.37,16.45,17.86,17.10,15.42,16.01,16.23,17.20,17.77,18.29,18.48,18.46,18.01,18.30,17.38,18.05,18.41,17.97,18.28,17.96,18.05,17.74,17.68,16.20,17.02,15.98,15.73,16.70,15.39,14.38,16.47,14.91,14.47,14.71,15.51,14.47,14.84,14.33,13.99,14.22,14.44,14.23,14.51,14.61,16.05,15.78,16.74,16.92,16.34,16.55,17.14,17.17,16.44,17.43,17.45,17.18,17.25,15.92,16.85,17.19,16.30,15.80,16.67,16.33,17.58,17.48,16.97,17.31,16.78,16.88,15.97,16.41,15.87,16.92,17.42,15.99,16.04,17.49,17.16,16.81,16.93,17.87,16.70,15.47,16.16,15.99,16.80,16.28,15.86,15.30,14.07,14.09,14.67,15.29,15.60,14.71,16.21,15.03,16.50,15.55,16.86,15.81,17.15,16.92,18.09,18.20,18.10,17.52,16.83,16.63,14.99,15.34,15.37,16.69,16.40,15.33,15.35,14.01,13.95,14.01,14.26,14.76,15.17,14.77,15.96,14.21,15.56,15.40,16.03,16.65,17.11,18.59,18.65,19.52,20.30,22.00,22.03,20.49,21.62,22.96,21.91,20.86,20.23,19.83,19.04,18.64,17.59,18.11,19.14,19.36,20.61,21.55,22.23,23.02,23.41,24.49,24.41,25.28,24.49,23.93,23.45,22.56,22.20,20.18,19.11,18.28,18.11,16.80,16.39,15.59,15.64,14.40,15.23,14.03,15.81,15.00,14.53,15.48,14.79,13.98,14.22,14.63,15.62,16.18,16.73,16.82],[27.40,27.28,26.63,26.12,27.08,27.21,27.92,28.15,28.62,28.09,27.87,28.68,28.59,27.87,28.72,28.75,28.56,27.88,28.00,28.00,27.32,27.39,27.36,27.22,26.02,26.63,26.54,25.90,25.51,26.20,26.16,24.84,24.98,26.10,25.27,25.98,25.71,25.22,26.21,26.58,26.54,27.68,27.04,28.18,27.65,28.24,27.72,28.44,29.05,28.85,29.26,29.26,29.28,28.70,28.30,27.17,27.48,26.86,27.34,27.00,27.70,27.17,28.45,28.07,27.74,27.21,27.76,27.37,26.61,26.96,27.83,27.86,27.53,27.92,27.49,28.08,27.22,28.45,28.25,28.99,28.74,29.37,29.23,28.96,29.43,29.40,29.72,29.49,29.16,29.32,29.46,29.20,29.37,29.48,29.34,29.47,29.40,29.46,29.62,29.43,29.44,28.83,29.21,29.27,28.93,28.55,28.95,29.23,28.80,28.79,28.30,28.04,28.50,27.65,28.56,27.98,28.62,28.12,28.86,28.90,28.66,28.89,29.28,28.97,29.40,29.19,28.81,29.05,29.40,29.01,28.79,29.36,29.45,28.93,28.98,29.53,29.55,29.35,29.44,29.55,29.40,29.59,29.30,29.32,29.36,28.96,28.99,28.37,28.72,28.22,28.40,27.52,28.25,28.07,28.27,27.70,27.69,27.58,27.46,26.90,26.84,26.75,26.13,25.54,24.85,24.64,25.88,26.28,25.64,26.13,27.12,26.66,26.67,27.68,28.01,27.79,27.39,26.45,26.15,25.61,24.44,24.65,24.16,24.53,22.98,23.92,23.78,22.23,21.77,23.37,23.60,24.35,26.21,25.56,24.35,24.59,23.54,23.04,20.95,21.58,20.94,20.93,21.09,20.00,19.16,19.58,19.53,20.08,20.69,21.07,22.37,22.32,22.98,21.19,22.28,20.65,21.13,21.95,20.17,22.47,22.62,20.77,21.40,22.62,21.90,21.02,22.13,22.73,21.80,21.26,22.46,22.78,22.14,23.18,22.24,21.56,20.72,20.61,19.54,19.32,18.46,18.01,18.95,19.08,17.87,19.04,19.18,19.91,20.37,19.57,20.20,21.33,20.88,20.96,21.74,23.05,24.01,24.76,23.03,23.26,24.49,23.43,22.61,21.74,22.76,23.44,24.34,23.00,22.01,22.95,22.45,22.95,22.54,22.32,22.36,23.33,23.91,24.01,25.44,24.91,24.22,23.10,23.87,24.68,23.93,23.15,24.33,24.81,23.49,23.55,24.51,24.83,24.02,24.47,23.05,22.79,21.67,22.01,21.32,21.66,21.07,21.39,21.00,22.08,21.90,23.42,22.70,21.65,23.14,23.48,22.90,22.24,23.71,23.47,22.53,23.02,24.04,23.50,23.88,23.50,23.65,22.39,21.60,21.79,20.90,20.66,19.65,20.29,20.17,20.26,20.46,21.29,21.75,22.23,21.65,22.51,23.39,22.93,21.42,21.37,20.35,19.98,19.25,18.19,18.36,17.49,18.10,17.63,18.09,18.85,17.66,17.01,20.01,19.47,18.07,19.23,21.22,20.33,19.93,20.69,21.98,22.45,20.48,22.02,21.61,21.91,20.50,20.02,19.55,18.66,17.74,15.95,16.19,14.85,14.25,13.98,14.05,13.54,14.97,14.83,14.07,15.06,16.15,15.37,16.45,17.25,18.01,17.91,19.15,21.03,22.14,22.25,20.61,20.90,18.36,18.71,19.06,16.71,14.68,14.48,14.74,15.07,14.94,14.54,15.13,15.93,14.83,15.18,16.33,17.01,17.71,18.35,17.41,16.73,16.62,16.09,15.79,15.27,14.94,15.08,15.52,14.45,14.41,14.21,13.79,13.61,13.33,12.94,12.42,12.89,13.93,14.17,15.06,15.21,15.33,15.57,15.28,16.01,14.91,14.90,15.00,14.34,15.02,15.88,14.62,14.41,15.32,15.68,14.87,15.32,15.38,15.74,16.60,16.27,16.74,16.53,15.64,16.10,16.64,15.79,15.41,15.95,15.94,15.44,15.17,16.21,15.56,14.52,14.18,14.49,13.86,14.82,13.54,14.20,14.67,13.97,14.59,13.28,13.80,13.09,12.78,12.29,12.41,13.05,13.03,12.48,13.32,13.71,13.17,12.74,13.48,13.99,13.07,13.53,13.89,13.86,13.96,13.38,13.69,14.32,13.42,13.27,14.39,14.12,13.22,13.33,14.20,14.13,14.06,13.98,13.36,13.03,13.60,12.91,12.43,12.73,12.98,11.98,12.08,12.44,11.82,11.33,11.52,11.43,10.87,11.11,11.68,12.27,12.57,11.51,11.57,12.55,12.50,11.29,11.83,12.52,11.80,11.18,12.09,11.81,12.56,11.83,12.16,11.39,11.09,11.41,10.88,11.03,11.57,11.50,11.95,11.55,12.33,11.95,11.27,11.60,11.68,11.15,10.63,11.02,10.95,10.37,10.26,10.53,10.31,9.78,9.89,10.37,9.86,9.63,10.02,10.39,9.64,9.76,10.24,10.08,9.51,9.80,10.71,10.13,10.13,9.46,10.38,10.04,9.34,9.74,10.05,9.76,10.20,10.07,10.48,10.38,9.51,9.52,9.92,9.46,8.86,9.13,9.21,8.61,8.23,8.70,8.65,7.88,8.01,8.08,7.65,8.26,8.17,7.64,7.75,8.11,7.97,7.59,8.03,8.32,7.86,7.62,8.14,8.22,7.69,7.88,8.45,7.98,8.01,7.44,7.90,8.16,8.19,8.75,8.41,7.76,7.83,7.13,7.27,7.60,6.95,6.39,6.92,6.58,5.85,6.12,5.67,6.22,6.99,6.64,7.09,6.93,7.19,6.91,6.44,5.82,6.22,6.76,6.06,5.89,6.52,6.65,5.91,6.08,6.59,6.36,5.76,6.24,6.80,7.04,7.16,6.61,6.90,6.92,6.14,5.96,6.34,5.70,5.21,5.71,5.68,4.97,4.78,5.65,5.17,4.40,4.90,5.25,5.63,6.11,6.42,6.88,7.24,8.05,8.35,9.07,8.58,9.39,9.43,9.70,10.26,9.62,9.16,8.81,7.95,7.75,7.26,6.78,6.74,6.00,6.06,5.32,5.35,5.69,5.14,4.69,4.90,5.04,4.37,4.29,4.82,4.66,3.94,4.31,4.84,4.09,3.77,4.53,4.42,3.68,3.80,4.65,4.58,5.18,4.94,5.25,4.97,4.09,4.08,4.45,3.98,3.18,3.64,3.96,3.12,2.89,3.72,3.89,2.80,3.53,4.26,3.75,3.32,4.17,4.15,3.97,3.98,3.79,3.30,3.39,3.49,2.96,2.57,3.11,3.01,2.30,2.39,3.08,2.81,2.01,2.78,3.28,3.03,2.30,2.38,2.08,2.72,2.26,1.76,2.29,2.58,2.13,2.26,2.95,2.91,2.91,3.38,3.74,3.80,4.03,4.35,6.06,6.41,8.07,8.33,7.65,7.80,6.58,5.11,4.55,4.20,3.77,3.34,3.20,2.70,2.40,2.39,2.12,1.71,1.73,1.78,1.44,0.97,0.77,1.01,1.77,2.31,2.80,2.95,2.09,2.00,2.96,2.80,2.22,2.68,3.48,3.57,3.47,4.40,4.77,5.48,5.13,5.50,5.67,4.74,4.74,4.96,5.68,5.98,6.21,6.83,8.01,8.02,7.50,7.99,7.05,6.16,5.81,5.98,5.58,4.84,5.29,5.42,4.45,4.30,4.78,4.62,3.70,4.13,4.59,3.88,3.37,4.36,4.37,3.75,3.83,4.06,4.27,4.00,4.39,4.10,4.35,4.54,4.67,4.16,3.91,4.68,4.88,4.23,4.60,5.09,5.03,5.72,5.48,5.18,4.73,5.23,4.24,4.56,5.20,4.85,4.37,4.81,5.17,4.78,4.61,5.32,5.01,4.74,5.10,5.20,5.78,5.84,6.39,5.92,5.26,5.99,6.13,5.39,5.37,6.18,6.03,5.38,5.85,6.40,6.04,5.98,6.85,7.35,7.45,7.27,6.56,5.52,5.83,5.25,4.84,5.66,5.87,5.39,5.47,6.21,6.07,5.59,6.19,6.58,6.31,6.15,6.88,7.28,7.61,7.07,7.03,7.49,7.39,7.07,7.42,7.74,7.44,7.21,7.98,8.20,7.52,7.90,7.35,7.26,7.99,7.90,7.21,7.86,8.07,7.19,7.01,7.60,7.31,7.57,8.01,8.62,8.52,9.03,9.77,9.31,8.55,9.24,9.58,8.67,8.87,9.36,9.63,9.23,9.97,10.46,9.95,10.16,9.38,9.55,9.18,9.71,8.98,8.96,9.69,9.26,9.10,9.72,10.00,9.69,9.16,9.18,8.97,9.43,9.60,10.02,10.04,11.45,11.21,11.91,11.13,10.60,11.78,11.50,10.83,11.41,11.97,11.52,11.15,12.14,12.36,11.29,11.23,10.53,11.02,11.85,10.85,10.89,11.64,11.46,10.52,10.82,11.63,10.66,10.30,11.15,11.21,10.40,11.21,11.74,12.08,12.30,12.96,12.97,12.61,12.12,12.07,12.68,13.51,13.29,12.51,13.31,13.77,12.87,12.58,13.69,13.74,13.08,13.37,14.38,13.31,12.87,13.68,14.60,13.64,12.76,13.39,12.39,12.02,11.51,10.98,10.94,10.92,11.78,12.08,11.27,11.58,12.84,12.79,12.15,12.63,13.65,13.18,12.87,13.81,14.43,14.21,13.93,15.55,14.71,14.67,15.80,15.93,15.10,15.35,16.20,15.55,14.62,15.87,16.34,15.30,15.28,16.01,16.13,15.21,15.83,16.88,16.26,15.04,16.35,15.82,14.61,14.82,13.41,13.06,13.76,13.83,13.12,13.90,14.55,14.07,13.85,14.93,15.19,14.84,14.93,15.87,16.39,17.08,17.08,16.04,16.86,17.67,17.03,17.09,17.94,18.17,18.18,18.70,18.89,17.71,18.08,18.26,17.44,17.05,17.72,17.50,16.12,15.87,16.57,16.11,15.42,15.47,14.93,13.77,14.30,14.44,15.37,15.37,16.83,15.11,15.31,16.46,16.43,16.42,17.33,17.08,16.90,17.83,18.54,17.81,17.89,18.89,18.50,18.75,19.29,19.27,19.20,18.68,18.41,18.45,18.04,17.85,17.70,17.53,16.80,16.20,16.61,15.40,16.69,15.89,15.82,15.81,16.88,16.49,16.65,17.52,17.39,17.78,16.53,17.30,17.43,16.23,17.28,16.95,16.86,17.78,17.90,17.85,18.22,18.98,18.51,19.00,19.68,19.80,19.42,19.63,18.89,18.52,18.72,18.68,18.01,17.84,18.17,17.44,16.89,17.34,16.76,15.83,15.79,14.88,15.45,15.18,15.46,16.17,16.74,17.03,16.44,15.96,17.15,17.82,16.65,17.14,18.12,18.22,17.54,18.60,18.92,18.71,19.10,19.90,19.68,19.84,20.14,20.75,20.85,20.68,19.64,19.99,20.71,19.69,19.26,20.25,20.02,19.18,19.32,20.28,18.99,18.43,18.88,19.38,17.67,17.71,18.85,17.94,16.84,17.36,18.19,16.39,16.37,17.21,16.83,15.85,15.49,16.87,15.82,14.98,14.92,15.44,14.01,14.06,13.93,23.95,23.51,22.81,22.37,22.37,21.55,21.85,22.42,21.19,20.74,21.45,20.94,19.86,19.93,20.27,19.85,19.00,18.25,17.10,16.13,15.53,15.00,14.59,15.10,15.41,14.34,14.33,15.26,15.75,16.42,16.55,17.74,17.79,18.69,20.10,20.22,19.81,19.42,17.56,19.51,18.67,20.23,20.35,19.16,20.20,19.00,19.25,20.24,19.87,18.04,19.44,17.98,19.31,18.77,19.79,20.56,19.84,21.49,22.18,20.10,21.12,20.09,21.44,21.25,22.50,21.92,20.58,20.58,20.47,19.68,19.76,19.92,18.18,18.84,17.04,17.40,18.22,17.62,19.17,18.75,20.26,20.77,22.33,22.16,22.78,22.89,23.19,22.14,22.36,21.50,21.32,21.98,21.44,21.62,21.87,22.30,22.14,22.68,23.75,22.69,22.43,24.01,23.10,23.24,22.76,21.85,22.24,22.03,21.40,21.47,21.14,20.39,20.00,20.05,19.96,18.90,19.16,18.88,18.28,17.90,17.80,17.33,16.84,16.20,16.51,16.16,15.64,15.24,15.40,15.29,14.52,14.71,15.10,14.60,14.11,14.95,15.31,14.80,16.11,15.37,17.20,16.80,17.87,18.71,20.32,21.25,19.53,20.31,18.92,18.21,18.05,16.52,17.22,15.76,16.39,15.58,16.62,17.91,17.28,15.54,16.20,16.36,17.40,17.95,18.67,18.88,18.79,18.23,18.61,17.63,18.40,18.92,18.33,18.86,18.47,18.70,18.26,17.76,16.27,16.78,15.78,15.50,16.38,15.29,14.30,16.23,14.82,14.51,14.80,15.57,14.61,14.93,14.23,13.81,14.20,14.65,14.31,14.53,14.71,16.10,16.10,16.94,17.04,16.55,16.85,17.31,17.38,16.62,17.49,17.99,17.34,17.61,16.28,16.99,17.63,16.71,15.93,16.81,16.50,17.74,17.55,17.20,17.53,17.03,17.04,16.36,16.56,15.92,17.07,17.58,16.13,16.18,17.56,17.30,16.97,17.12,17.96,16.97,15.74,16.47,16.13,17.00,16.39,15.86,15.20,14.18,14.34,14.71,15.44,15.70,14.88,16.56,15.48,16.67,15.86,17.14,16.25,17.56,17.43,18.51,18.35,18.35,17.92,17.17,16.88,15.51,15.74,15.80,16.86,16.83,15.63,15.49,14.28,14.04,13.98,14.34,14.65,15.17,14.69,15.86,14.47,15.86,15.84,16.36,17.01,17.46,19.24,19.17,20.11,20.88,22.39,22.43,21.14,22.07,23.26,22.39,21.57,20.63,20.49,19.41,18.99,17.85,18.70,19.47,19.62,21.04,21.92,22.57,23.17,23.61,24.51,24.43,25.21,24.43,23.98,23.68,22.84,22.51,20.41,19.48,18.61,18.57,17.21,17.02,16.05,16.12,14.86,15.55,14.32,15.78,15.17,14.66,15.74,14.86,14.24,14.55,14.82,15.59,16.35,16.82,17.20],[28.02,27.94,27.33,27.05,27.75,27.83,28.50,28.56,28.97,28.46,28.21,28.90,28.93,28.15,29.01,29.10,28.87,28.24,28.36,28.41,27.84,27.84,27.99,27.75,26.73,27.24,27.34,26.73,26.21,27.05,27.05,25.80,25.99,26.97,26.25,26.76,26.65,26.38,27.15,27.60,27.39,28.31,27.66,28.69,28.32,28.90,28.46,29.12,29.52,29.35,29.65,29.64,29.55,29.17,28.82,27.87,28.18,27.75,28.03,27.92,28.19,27.76,28.89,28.55,28.37,27.82,28.40,28.15,27.44,27.79,28.51,28.61,28.27,28.52,28.19,28.68,27.88,29.01,28.72,29.32,29.07,29.69,29.56,29.31,29.79,29.75,30.00,29.72,29.48,29.67,29.79,29.53,29.79,29.84,29.73,29.73,29.62,29.78,30.01,29.80,29.79,29.34,29.65,29.76,29.42,29.14,29.50,29.65,29.29,29.21,28.95,28.71,29.07,28.26,28.94,28.39,29.08,28.53,29.20,29.25,29.02,29.26,29.59,29.27,29.72,29.54,29.14,29.44,29.71,29.39,29.17,29.75,29.84,29.31,29.51,29.90,29.92,29.80,29.87,29.88,29.86,29.93,29.76,29.75,29.74,29.41,29.52,28.97,29.18,28.74,28.84,28.04,28.66,28.48,28.70,28.18,28.24,28.16,28.03,27.57,27.45,27.46,26.92,26.25,25.80,25.75,26.60,26.97,26.35,26.76,27.65,27.30,27.27,28.11,28.35,28.33,27.96,27.26,26.89,26.58,25.65,25.46,25.39,25.81,24.41,25.43,25.33,23.62,23.82,24.96,25.17,25.76,27.35,26.74,25.83,25.95,25.31,24.59,22.69,23.43,22.57,22.86,22.50,21.81,20.89,21.04,21.00,21.42,21.95,22.36,23.53,23.68,24.10,22.69,23.21,21.84,22.22,23.08,21.71,23.54,23.50,22.05,22.71,23.62,22.92,22.25,23.24,23.54,22.82,22.42,23.64,23.69,23.30,24.27,23.35,22.87,21.99,21.98,21.08,20.82,20.38,20.05,21.07,21.47,20.08,21.44,21.08,21.64,22.19,21.18,21.69,22.92,22.31,22.16,23.16,24.59,25.35,26.04,24.37,24.54,25.26,24.48,24.10,23.04,24.19,24.93,25.65,24.12,23.42,24.19,23.65,23.98,23.87,23.78,23.96,24.64,25.22,25.14,26.54,26.04,25.36,24.14,24.95,25.68,24.99,24.20,25.43,26.01,24.67,24.68,25.68,26.14,25.24,25.77,24.26,24.18,22.87,23.17,22.41,22.79,22.68,23.05,22.46,23.68,23.28,24.46,23.97,22.94,24.11,24.55,23.91,23.32,24.64,24.59,23.62,24.13,24.97,24.72,25.01,24.63,24.76,23.69,22.83,22.88,22.06,22.04,21.20,22.14,22.01,22.18,22.29,22.76,23.09,23.47,23.10,23.69,24.32,24.04,22.61,22.49,21.56,21.33,20.77,19.96,20.12,19.54,19.74,19.65,20.13,20.44,19.61,19.57,21.84,21.27,20.35,21.44,23.18,22.38,22.35,22.99,23.81,24.20,22.74,23.75,23.12,23.38,22.48,22.15,21.20,20.92,20.30,18.36,18.34,18.07,17.82,17.21,17.38,16.85,18.04,18.34,17.54,18.28,19.00,18.91,19.38,20.33,20.94,20.96,21.81,23.29,24.32,24.09,22.93,22.88,20.81,21.14,21.45,19.64,18.11,17.80,18.24,18.56,18.29,18.19,18.74,19.48,18.22,18.48,19.95,20.72,21.15,21.87,21.09,20.94,20.39,20.25,19.68,18.56,18.26,18.70,18.79,17.68,17.80,17.56,17.31,16.84,16.74,16.43,15.49,16.11,17.12,17.43,18.27,19.03,18.89,19.19,18.71,19.62,18.57,18.30,18.73,17.60,18.21,19.44,17.97,17.49,18.60,19.27,18.06,18.99,19.18,19.41,20.48,19.62,20.56,20.08,18.72,19.47,20.32,19.13,18.61,19.26,19.57,18.53,18.33,19.69,19.13,18.07,17.53,17.75,16.98,18.14,16.58,17.59,18.00,17.12,17.92,16.46,16.99,16.38,16.11,15.39,15.65,16.58,16.42,15.69,16.68,17.01,16.70,15.98,17.14,17.44,16.44,17.38,17.78,17.53,18.03,16.78,17.53,18.16,16.92,16.67,17.94,17.60,16.74,16.69,17.77,17.65,17.54,17.38,16.70,16.45,17.03,16.30,15.76,16.11,16.49,15.40,15.33,16.01,15.59,14.64,14.66,15.02,14.14,14.58,15.38,15.60,16.37,15.10,14.93,16.28,16.24,14.89,15.23,16.11,15.48,14.63,15.55,15.18,16.53,15.57,15.93,15.12,14.75,15.28,14.46,14.44,14.96,14.99,15.41,14.85,15.97,15.48,14.38,14.98,15.38,14.41,13.78,14.49,14.74,13.66,13.40,14.38,14.07,12.84,13.20,14.38,13.40,12.81,13.85,14.14,12.99,13.24,14.09,13.68,12.82,13.06,14.39,13.61,13.27,12.70,13.51,13.59,12.76,13.13,13.45,12.99,13.52,13.50,13.74,13.76,12.61,12.60,13.15,12.79,12.00,12.26,12.47,11.85,11.22,11.66,11.98,10.83,11.06,11.43,10.64,11.87,11.52,10.59,10.78,11.69,11.04,10.58,10.97,11.61,10.80,10.59,11.38,11.36,10.43,10.75,11.43,11.07,10.99,10.17,10.60,11.21,10.95,11.76,11.30,10.45,10.64,9.72,9.63,10.42,9.77,8.83,9.45,9.32,8.33,8.38,7.85,8.65,9.58,9.11,9.57,9.58,10.13,9.52,9.22,8.30,8.99,9.63,8.52,8.30,9.21,9.45,8.37,8.52,9.47,8.99,8.08,8.75,9.43,9.89,9.91,8.86,9.37,9.60,8.42,8.07,8.73,7.91,7.22,7.64,8.13,7.00,6.67,7.56,7.15,6.14,6.80,7.37,7.72,8.14,8.77,9.35,9.78,11.08,11.21,12.22,11.78,12.59,12.69,12.96,13.44,12.98,12.35,11.79,10.77,10.59,9.62,9.41,9.21,8.36,8.48,7.59,7.85,8.21,7.24,6.71,7.33,7.31,6.21,6.52,7.19,6.81,5.46,6.51,7.09,5.69,5.44,6.77,6.44,4.97,5.39,6.50,6.32,7.06,6.72,7.00,6.76,5.73,5.45,6.20,5.71,4.54,4.99,5.69,4.55,4.02,5.05,5.46,4.11,4.74,5.82,5.16,4.67,5.68,5.97,5.59,5.84,5.59,4.56,4.97,5.30,4.33,3.88,4.69,4.52,3.30,3.64,4.62,4.00,2.79,4.13,4.58,4.03,2.87,3.17,2.80,3.80,3.22,2.05,3.13,3.64,2.81,2.79,3.95,3.87,3.62,4.36,5.04,5.03,5.09,5.45,7.43,7.89,9.86,10.31,9.41,9.90,8.53,6.66,6.01,5.67,4.92,4.56,4.75,4.12,3.36,3.26,3.28,2.72,2.26,2.55,2.55,1.78,1.22,0.77,1.43,2.25,2.79,3.23,2.30,2.33,3.33,3.19,2.50,3.02,4.18,4.47,4.21,5.50,5.99,6.55,5.88,6.30,6.22,5.17,5.11,5.41,6.04,6.70,6.80,8.19,9.42,9.64,8.99,9.61,8.61,7.59,7.20,7.41,6.96,5.97,6.36,6.74,5.38,4.96,5.67,5.80,4.04,4.66,5.56,4.86,3.81,4.95,5.42,4.24,4.30,5.36,5.27,4.24,5.31,4.53,5.19,5.86,5.85,4.77,4.57,5.88,6.34,4.92,5.78,6.58,6.43,7.50,7.20,6.54,5.61,6.39,5.22,5.69,6.84,5.86,5.25,6.09,6.76,5.95,5.99,6.72,6.46,5.97,6.39,6.55,7.18,7.23,8.08,7.54,6.96,7.36,7.76,6.94,6.97,7.68,7.55,7.04,7.51,8.20,7.84,7.73,8.95,9.04,9.23,8.81,8.40,7.26,7.53,6.89,6.58,7.34,7.43,7.01,7.25,7.73,7.73,7.40,7.61,8.46,8.00,7.79,8.84,9.33,9.84,8.79,8.71,9.84,9.70,8.74,9.60,10.34,9.68,9.34,10.40,10.65,9.72,10.35,9.39,9.22,10.37,10.19,9.22,10.32,10.14,9.00,8.90,9.72,9.16,9.66,10.32,11.10,10.80,11.39,12.37,11.69,10.94,11.76,12.30,10.91,11.55,12.06,12.35,11.62,12.42,13.41,12.72,13.03,12.20,11.93,11.91,12.11,11.41,11.17,12.00,11.44,11.17,12.21,12.66,11.95,11.16,11.49,11.09,11.81,12.14,12.37,12.46,13.77,13.67,14.50,13.40,13.10,14.19,14.10,13.28,13.72,14.73,14.01,13.72,14.46,15.13,13.75,14.13,13.31,13.55,14.52,13.53,13.30,14.09,14.08,12.69,13.12,14.11,13.03,12.41,13.52,13.81,12.79,13.65,14.21,14.50,15.17,15.48,15.34,15.14,14.24,14.49,15.09,15.88,15.55,14.85,15.49,16.14,14.99,15.10,16.00,16.10,15.43,15.62,16.64,15.68,15.26,16.42,17.11,16.17,15.41,16.46,15.33,14.95,14.45,13.69,13.82,13.21,14.42,14.69,13.58,14.04,15.32,15.28,14.55,15.03,16.20,15.72,15.34,16.15,16.84,16.66,16.15,17.92,17.11,17.07,18.15,18.28,17.09,17.52,18.58,17.71,16.86,18.20,18.85,17.46,17.52,18.51,18.39,17.46,18.15,19.22,18.31,17.39,18.66,18.35,17.05,17.43,16.34,16.19,16.45,16.51,15.70,16.43,17.12,16.68,16.33,17.18,17.90,17.24,17.17,18.22,18.90,19.70,19.25,18.26,19.53,20.15,19.32,19.52,20.47,20.49,20.52,21.14,21.33,20.27,20.28,20.52,19.95,19.24,19.77,19.91,18.58,18.14,18.98,18.73,18.26,18.32,17.69,16.60,17.08,17.30,18.02,18.01,19.30,17.83,17.76,18.91,19.00,19.10,19.82,19.30,19.48,20.19,20.96,20.08,20.27,21.28,20.93,21.05,22.07,21.67,21.87,21.20,20.66,20.81,20.61,20.17,19.95,20.06,19.33,18.81,19.14,18.02,19.24,18.49,18.32,18.46,19.30,18.99,18.97,19.75,19.86,20.03,19.04,19.77,19.98,18.78,19.87,19.29,19.46,20.05,20.44,20.14,20.66,21.45,21.00,21.28,22.23,22.21,21.82,22.49,21.41,20.85,21.16,21.27,20.22,20.14,20.45,19.95,19.38,19.69,19.28,18.34,18.38,17.47,17.82,17.42,18.09,18.65,19.06,19.61,18.62,18.29,19.57,20.24,18.90,19.45,20.51,20.56,19.83,20.95,21.32,21.19,21.39,22.26,22.32,21.98,22.70,22.96,23.43,23.01,21.87,22.33,23.37,22.05,21.57,22.88,22.57,21.50,21.59,22.76,21.62,20.72,21.36,21.90,20.03,19.97,21.33,20.67,19.41,19.81,20.94,19.06,18.79,19.85,19.85,18.51,18.16,19.72,18.87,17.52,17.43,18.36,17.04,16.71,16.85,25.29,24.92,24.20,23.48,23.36,22.73,22.85,23.31,22.39,21.96,22.30,22.09,21.17,21.04,21.36,20.99,20.35,19.46,18.50,17.62,17.03,16.38,15.98,16.38,16.64,15.94,15.88,16.56,17.06,17.76,17.78,18.88,18.91,19.83,21.14,21.44,21.31,20.74,18.72,20.58,19.98,21.33,21.35,20.27,21.32,20.52,20.40,21.32,21.16,19.41,20.62,19.24,20.33,19.90,20.93,21.70,21.18,22.71,23.38,21.51,22.22,21.20,22.43,22.06,23.46,23.07,21.75,21.62,21.37,20.79,20.82,20.93,19.36,20.12,18.37,19.05,19.81,19.08,20.58,20.17,21.67,21.87,23.28,22.92,23.88,24.17,24.49,23.38,23.80,22.61,22.57,23.21,22.35,22.32,22.69,23.38,23.53,23.99,24.86,23.81,23.68,25.11,24.42,24.49,23.75,22.57,23.30,22.98,22.33,22.02,22.05,21.39,20.84,21.07,21.11,20.14,20.19,20.27,19.73,19.07,19.24,18.88,18.20,17.60,18.16,17.86,17.03,16.66,17.17,16.87,16.01,16.38,16.84,16.19,15.78,16.67,16.90,16.45,17.50,16.76,18.96,18.26,19.61,20.48,21.77,22.78,21.06,21.78,20.47,19.56,19.48,18.10,18.49,17.20,17.64,17.00,17.82,19.04,18.23,16.88,17.53,17.71,18.56,18.93,19.62,19.81,19.70,19.05,19.45,18.49,19.34,19.67,19.27,19.63,19.51,19.57,19.11,18.73,17.54,17.69,16.85,17.21,17.61,16.88,15.80,17.44,16.13,16.35,16.32,16.71,15.96,16.28,15.84,15.41,15.83,16.01,15.98,16.21,16.28,17.31,17.27,18.08,18.26,17.53,17.99,18.46,18.31,17.74,18.57,18.99,18.40,18.71,17.35,18.10,18.73,17.86,17.44,17.89,17.80,18.77,18.69,18.34,18.96,18.46,18.53,17.86,17.93,17.28,18.58,19.01,17.64,17.55,18.87,18.60,18.29,18.70,19.32,18.72,17.15,17.72,17.44,18.02,17.57,17.07,16.74,15.45,15.26,16.04,16.79,17.12,16.43,17.73,16.73,17.87,17.25,18.57,17.82,19.14,19.22,20.35,20.24,19.84,19.40,18.73,18.27,16.91,17.10,17.44,18.22,18.08,17.12,16.72,15.89,15.80,15.47,15.95,16.18,16.35,16.10,17.24,15.75,17.31,17.07,17.72,18.29,18.81,20.65,20.61,21.50,22.14,23.56,23.49,22.34,23.29,24.28,23.36,22.57,21.87,21.77,20.58,20.13,19.26,19.73,20.69,20.95,22.25,22.78,23.39,24.18,24.69,25.60,25.67,26.14,25.39,25.03,24.68,23.63,23.35,21.52,20.95,20.02,20.00,18.64,18.52,17.52,17.61,16.37,17.03,15.74,17.34,16.57,16.20,16.85,16.27,15.70,16.00,16.26,17.07,17.74,18.14,18.51],[28.63,28.33,27.75,27.55,28.18,28.20,28.86,29.06,29.40,28.89,28.62,29.39,29.32,28.77,29.43,29.51,29.28,28.76,28.86,29.01,28.39,28.22,28.41,28.31,27.28,27.68,27.95,27.29,26.72,27.63,27.61,26.35,26.64,27.57,27.00,27.40,27.42,27.01,27.89,28.09,27.97,28.82,28.17,29.24,28.95,29.48,29.04,29.61,29.93,29.82,29.99,29.94,29.89,29.72,29.34,28.32,28.68,28.20,28.64,28.33,28.85,28.46,29.36,29.11,28.93,28.53,29.02,28.66,27.94,28.33,29.07,29.04,28.69,28.99,28.69,29.19,28.40,29.48,29.22,29.73,29.54,30.01,29.93,29.82,30.16,30.14,30.34,30.13,29.92,30.12,30.15,29.96,30.08,30.24,30.20,30.13,30.01,30.21,30.34,30.19,30.07,29.80,30.03,30.10,29.78,29.56,29.90,30.01,29.71,29.70,29.35,29.15,29.47,28.76,29.49,28.84,29.52,29.00,29.66,29.68,29.50,29.74,30.02,29.79,30.17,29.91,29.61,29.84,30.15,29.84,29.61,30.15,30.11,29.76,29.86,30.24,30.21,30.15,30.23,30.21,30.19,30.26,30.09,30.19,30.09,29.82,29.89,29.40,29.64,29.19,29.35,28.58,29.14,28.97,29.12,28.68,28.59,28.43,28.49,27.96,27.82,27.95,27.36,26.76,26.23,26.31,27.08,27.37,26.77,27.16,28.08,27.68,27.75,28.64,28.80,28.77,28.42,27.91,27.42,27.28,26.42,25.88,26.06,26.46,25.08,26.29,26.34,24.47,24.91,25.89,26.04,26.65,28.10,27.51,26.74,26.67,26.09,25.36,23.50,24.11,23.31,23.49,23.28,22.71,21.75,21.74,21.72,22.19,22.70,22.99,24.15,24.57,24.63,23.36,23.79,22.63,23.07,23.72,22.53,24.32,24.29,22.69,23.36,24.31,23.64,22.89,23.78,24.38,23.53,23.14,24.44,24.54,23.96,24.95,23.93,23.62,22.73,22.85,21.93,21.92,21.13,21.10,22.27,22.24,21.25,22.15,22.01,22.56,23.02,21.96,22.43,23.80,23.12,22.89,23.88,25.28,26.19,26.80,25.12,25.31,26.05,25.34,24.69,23.67,24.92,25.56,26.38,24.77,24.04,24.75,24.16,24.67,24.65,24.58,24.62,25.60,26.13,25.92,27.09,26.70,25.90,24.80,25.61,26.24,25.61,24.71,26.03,26.58,25.31,25.22,26.34,26.89,26.00,26.46,24.95,24.80,23.50,23.84,23.02,23.52,23.58,23.85,23.22,24.28,23.91,25.09,24.61,23.61,24.62,25.13,24.51,23.98,25.24,25.25,24.33,24.69,25.82,25.54,25.90,25.59,25.55,24.29,23.55,23.54,22.68,22.79,22.09,23.16,23.08,23.00,23.05,23.49,23.93,24.19,23.64,24.03,24.76,24.66,23.37,23.23,22.51,22.23,21.79,20.91,21.08,20.65,20.68,20.57,21.25,21.31,20.64,20.67,22.91,22.21,21.46,22.39,23.94,23.32,23.34,23.93,24.78,25.28,23.74,24.73,24.22,24.40,23.56,22.96,22.33,22.34,21.54,19.81,19.78,19.92,19.84,19.33,18.78,18.75,19.77,20.10,19.50,19.89,20.51,20.50,20.91,21.64,22.03,22.37,22.99,24.55,25.51,25.29,24.33,24.11,22.48,22.38,22.88,21.44,19.83,19.86,20.29,20.88,20.59,20.33,20.95,21.49,20.20,20.50,22.13,22.67,23.16,23.56,23.33,22.41,22.30,22.55,21.68,20.67,20.30,20.74,20.54,19.49,19.32,19.29,18.92,18.62,18.23,18.01,17.15,18.09,18.81,19.46,20.15,21.18,20.58,20.99,20.66,21.80,20.65,20.17,20.70,19.35,20.04,21.20,19.59,19.21,20.52,21.29,19.87,20.77,21.42,21.25,22.46,21.54,22.46,22.14,20.44,21.11,22.24,20.91,20.39,21.30,21.56,20.16,20.43,21.82,21.25,20.22,19.60,19.74,19.22,20.08,18.81,19.82,20.22,18.97,19.70,18.30,18.81,18.50,18.26,17.52,17.69,18.44,18.28,17.49,18.37,18.52,18.41,17.67,18.93,19.09,18.06,19.31,19.56,19.11,19.96,18.60,19.69,20.12,18.42,18.43,20.32,19.31,18.22,18.44,19.73,19.77,19.82,19.13,18.62,18.39,18.60,17.86,17.35,17.90,17.98,16.87,17.17,17.61,17.19,16.44,16.51,16.63,15.69,16.36,16.93,17.74,18.05,16.80,16.70,18.22,17.81,16.55,17.32,18.03,17.14,16.36,17.97,17.50,18.92,17.63,17.74,16.65,16.72,17.28,16.24,16.57,17.26,16.71,17.43,16.73,17.53,17.00,16.17,16.74,16.62,16.03,15.80,15.98,16.15,15.60,15.28,15.75,15.81,14.84,15.13,16.25,15.12,14.84,15.81,15.92,14.85,15.31,16.12,15.74,14.82,15.30,16.54,15.79,15.63,14.91,15.96,15.60,14.80,15.09,15.43,15.18,15.44,15.54,15.57,15.35,14.67,14.43,14.90,14.46,13.99,14.00,14.10,13.76,12.90,13.47,13.77,12.57,12.47,13.20,12.44,13.74,13.46,12.65,12.88,13.87,12.97,12.33,13.04,13.62,12.57,12.64,13.47,13.33,12.41,12.92,13.18,12.65,12.62,12.03,12.29,12.90,12.47,13.29,12.92,12.11,12.26,11.76,11.48,11.88,11.39,10.59,10.68,10.73,9.95,9.73,9.40,10.07,10.93,10.60,10.95,11.20,11.62,11.23,11.13,10.26,11.03,11.60,10.42,10.18,11.54,11.49,10.40,10.75,11.58,10.98,10.16,10.95,11.61,11.87,11.97,11.02,11.36,11.65,10.78,10.15,10.46,9.73,9.07,9.42,9.60,8.38,8.14,8.98,8.51,7.11,7.71,8.35,8.77,9.19,10.00,10.53,10.98,12.19,12.63,13.80,13.55,14.11,14.55,14.44,14.88,14.57,13.72,13.71,12.00,11.86,11.10,10.98,10.54,9.95,10.04,9.15,9.59,9.84,8.91,8.29,8.99,8.80,7.48,7.91,8.81,8.02,6.63,8.24,8.73,6.91,7.16,8.58,8.09,6.25,6.87,8.43,7.78,9.27,8.26,9.29,8.77,7.05,6.91,7.73,7.03,5.62,5.97,6.88,5.52,5.06,5.70,6.45,5.00,5.56,6.75,6.14,5.38,6.84,7.14,6.95,7.27,6.99,5.77,6.46,6.57,5.58,5.54,6.35,6.01,4.59,5.12,6.21,5.12,3.87,5.31,5.98,5.04,3.44,4.09,3.09,4.00,3.73,2.75,3.63,4.52,3.76,3.66,5.36,4.91,5.07,5.54,6.44,6.32,6.22,6.61,8.98,9.48,11.46,11.82,10.73,11.16,9.92,8.02,7.53,7.13,6.47,6.14,6.32,5.86,5.27,5.02,4.93,4.27,3.66,3.88,3.55,2.70,2.00,1.23,0.77,1.61,2.53,3.10,2.40,2.38,3.68,3.79,2.82,3.61,4.79,5.03,4.54,6.28,6.38,7.24,6.33,7.37,7.20,5.75,5.71,6.17,6.82,7.77,7.71,9.77,11.11,11.47,11.10,11.91,10.85,9.47,8.89,9.33,8.44,7.46,8.05,8.28,6.49,5.99,7.00,6.61,5.05,5.33,6.19,5.20,3.86,5.19,5.30,4.44,4.26,5.49,5.08,4.41,5.31,4.21,5.69,6.02,6.69,4.66,4.75,6.74,7.41,5.78,6.00,7.52,7.07,8.26,7.58,6.91,6.24,7.47,5.91,6.27,7.50,6.76,5.68,6.41,7.34,6.22,6.15,7.32,6.79,6.10,6.75,6.63,7.80,7.89,8.95,8.19,7.09,8.36,8.84,7.47,7.50,8.81,8.77,7.54,8.49,9.55,8.93,8.68,9.88,10.19,10.55,9.91,9.33,7.77,8.52,7.47,6.80,8.16,8.55,7.71,7.68,8.74,8.79,7.95,8.54,9.16,8.84,8.63,9.61,10.16,10.73,9.75,9.85,10.51,10.44,9.92,10.55,11.20,10.56,10.31,11.45,11.70,10.69,11.42,10.52,10.28,11.47,11.21,10.32,11.12,11.44,10.15,10.03,10.83,10.51,10.49,11.14,11.95,12.20,12.27,13.20,12.59,12.00,12.67,13.09,12.03,12.55,12.94,13.00,12.65,13.35,14.19,13.45,13.80,12.72,13.07,12.72,13.14,12.39,12.42,13.11,13.04,12.48,13.22,13.64,13.41,12.60,12.62,12.40,13.08,13.10,13.16,13.43,14.81,14.79,15.67,14.42,14.00,15.25,15.06,13.91,14.91,15.81,14.96,14.47,15.65,16.13,14.73,14.79,14.06,14.57,15.31,14.39,14.20,14.91,15.28,14.13,14.25,15.03,14.36,14.01,14.52,15.25,14.10,15.07,16.06,16.29,17.09,17.78,17.06,17.01,15.92,15.90,16.26,17.54,16.98,15.85,16.70,17.54,16.22,16.03,17.22,17.27,16.38,16.70,17.68,16.77,16.27,17.01,18.12,17.19,16.65,17.14,16.15,15.89,15.15,14.70,14.71,14.31,15.31,15.91,14.71,15.18,16.27,16.41,15.85,16.03,17.01,16.93,16.90,17.27,18.23,18.27,17.77,19.79,18.71,18.30,19.81,20.15,18.29,18.70,19.81,19.38,17.77,19.39,20.15,18.64,18.58,19.80,19.73,18.48,19.23,20.53,19.67,18.52,19.90,19.55,18.31,18.55,17.60,17.22,17.26,17.71,16.79,17.37,18.24,18.02,17.64,18.56,19.42,18.92,18.73,19.62,20.33,21.67,20.92,19.54,20.73,21.64,20.68,20.76,21.83,21.97,21.84,22.79,22.89,21.71,21.59,21.77,21.24,20.53,20.97,21.10,19.83,19.49,20.39,20.15,19.76,19.95,19.50,18.01,18.59,18.61,19.66,19.38,20.77,19.59,19.52,20.45,20.76,20.97,21.75,21.02,20.97,21.87,22.68,21.58,21.83,23.06,22.62,22.53,23.89,23.08,23.39,22.51,22.11,22.34,22.15,21.55,21.41,21.82,20.87,20.41,20.93,19.86,21.06,20.25,20.39,20.49,21.10,20.44,20.43,21.23,21.51,22.00,20.97,21.69,21.74,20.73,22.08,21.25,21.24,21.98,22.28,21.84,22.33,23.13,22.80,22.74,23.82,23.71,23.35,23.87,22.88,22.37,22.68,22.85,21.78,21.82,22.14,21.56,20.95,21.45,21.04,20.15,19.85,18.80,19.42,18.91,19.53,20.50,20.97,21.37,20.74,20.16,21.31,21.86,20.79,21.09,22.24,22.48,21.63,22.50,22.99,23.15,22.99,23.81,24.12,23.62,24.43,24.66,25.04,24.61,23.38,23.82,24.90,23.45,23.16,24.31,24.18,22.91,23.09,24.43,23.12,22.31,23.03,23.52,21.78,21.70,23.14,22.33,21.19,21.59,22.79,20.66,20.61,21.74,21.64,20.07,19.74,21.64,20.75,19.13,18.98,20.41,19.05,18.29,18.71,25.97,25.54,24.86,24.14,24.02,23.58,23.65,23.91,23.27,22.99,23.28,23.06,22.28,22.26,22.27,21.98,21.46,20.53,19.89,18.94,18.72,17.65,17.44,17.92,17.93,16.92,16.90,17.96,17.64,18.59,18.96,19.78,20.12,20.75,22.11,22.33,22.36,21.74,19.81,21.33,20.94,22.02,22.03,20.98,21.67,20.88,21.02,21.73,21.41,20.12,21.13,20.33,20.88,20.92,21.76,22.53,22.24,23.56,24.50,22.78,23.36,22.15,23.21,22.87,24.11,23.77,22.73,22.64,21.93,21.63,21.48,21.84,20.63,21.19,19.80,20.45,21.22,20.36,21.94,21.42,22.83,23.12,24.23,23.83,24.70,24.83,25.32,24.12,24.18,23.45,23.45,23.78,23.40,23.34,23.63,24.17,23.82,24.17,25.35,24.41,24.03,25.67,24.92,25.14,24.26,23.38,23.88,23.76,23.20,23.06,22.85,22.31,22.05,22.25,22.12,21.45,21.48,21.49,21.08,20.54,20.48,20.40,19.73,19.23,19.67,19.42,18.80,18.24,18.89,18.67,17.80,17.63,18.42,17.90,17.09,17.96,18.47,18.09,18.88,18.54,20.35,19.88,21.19,21.59,22.92,23.64,22.32,23.23,21.83,20.86,20.57,19.45,19.67,18.59,18.83,18.37,18.58,19.94,19.05,17.74,18.60,18.33,19.49,19.71,20.68,20.99,20.85,20.00,20.38,19.48,20.49,20.73,20.23,20.52,20.40,20.46,19.82,19.49,18.34,18.81,17.49,18.00,18.27,17.21,16.54,17.80,16.59,16.73,16.80,17.35,16.87,16.84,16.18,15.60,16.29,16.28,16.61,16.77,17.47,18.13,18.57,19.13,19.52,18.51,18.81,19.58,19.29,18.61,19.48,20.16,19.21,19.43,18.20,18.99,19.42,18.20,17.80,18.60,18.36,19.57,19.25,19.12,19.07,18.78,18.82,17.85,18.01,17.81,18.91,19.15,18.10,18.31,19.36,19.32,19.22,19.57,20.36,19.82,18.33,18.73,17.96,18.91,18.34,17.11,17.23,16.22,15.87,16.57,17.34,17.76,17.25,18.46,18.01,19.27,18.90,20.01,19.63,20.69,20.94,22.02,21.78,21.43,21.02,20.36,19.67,18.37,18.26,18.78,19.60,19.20,18.17,17.51,17.13,16.45,16.60,16.23,16.54,16.68,16.81,18.02,17.32,18.65,18.53,19.20,19.58,20.27,21.73,21.65,22.58,23.10,24.17,24.20,23.20,23.96,24.83,23.96,23.46,22.91,22.81,21.72,21.42,20.57,21.07,21.90,21.85,23.14,23.58,24.14,24.82,25.35,26.23,26.23,26.75,26.02,25.71,25.48,24.49,24.10,22.48,22.01,21.18,21.46,20.22,20.08,19.17,19.23,18.00,18.53,17.07,18.28,17.31,17.52,17.56,16.80,16.70,16.36,17.50,17.79,18.78,18.84,19.78],[28.41,28.19,27.68,27.39,28.10,28.18,28.68,28.99,29.20,28.75,28.59,29.23,29.11,28.65,29.23,29.39,29.13,28.70,28.83,28.95,28.37,28.31,28.50,28.46,27.30,27.82,28.03,27.43,26.86,27.69,27.63,26.51,26.69,27.66,26.99,27.47,27.43,27.03,27.87,28.17,28.07,28.78,28.23,29.13,28.83,29.31,28.92,29.47,29.83,29.69,29.88,29.87,29.81,29.64,29.28,28.38,28.61,28.33,28.59,28.43,28.83,28.48,29.37,29.11,28.98,28.45,28.98,28.61,28.03,28.37,29.05,29.04,28.75,28.98,28.74,29.18,28.45,29.40,29.22,29.62,29.41,29.86,29.79,29.76,30.02,30.02,30.13,30.05,29.91,29.91,29.89,29.94,30.11,30.14,30.04,30.07,29.97,30.17,30.33,30.16,29.94,29.73,29.99,30.07,29.65,29.54,29.89,29.89,29.68,29.63,29.38,29.17,29.46,28.87,29.44,28.92,29.45,28.90,29.56,29.60,29.41,29.68,29.93,29.63,30.06,29.83,29.61,29.68,30.02,29.80,29.69,30.07,30.10,29.79,29.81,30.12,30.24,30.12,30.11,30.13,30.19,30.21,30.04,30.14,30.04,29.77,29.86,29.38,29.64,29.20,29.37,28.65,29.09,28.96,29.10,28.69,28.64,28.47,28.49,28.02,27.86,27.95,27.40,26.75,26.16,26.27,27.11,27.43,26.83,27.25,28.12,27.61,27.70,28.48,28.78,28.61,28.21,27.85,27.27,27.10,26.45,25.94,26.02,26.31,24.99,26.19,26.17,24.43,24.73,25.68,25.81,26.39,27.87,27.34,26.59,26.43,26.08,25.24,23.44,24.06,23.30,23.47,23.03,22.39,21.64,21.74,21.82,22.22,22.73,23.10,24.07,24.34,24.55,23.27,23.82,22.57,23.16,23.69,22.46,24.36,24.33,22.84,23.41,24.43,23.75,23.08,23.87,24.36,23.68,23.24,24.40,24.49,23.98,24.80,24.10,23.60,22.80,22.91,21.94,21.92,21.17,20.94,21.93,21.95,21.15,22.09,22.03,22.43,22.99,22.00,22.51,23.77,23.06,22.94,23.93,25.29,26.20,26.70,25.13,25.31,26.10,25.37,24.70,23.78,24.96,25.55,26.27,24.71,24.09,24.70,24.23,24.76,24.67,24.68,24.77,25.47,26.00,25.89,26.85,26.53,25.87,24.74,25.60,26.12,25.56,24.73,25.88,26.43,25.19,25.22,26.13,26.63,25.79,26.23,24.92,24.74,23.60,23.84,23.12,23.54,23.59,23.95,23.24,24.36,24.04,25.13,24.64,23.63,24.82,25.11,24.40,24.01,25.16,25.14,24.21,24.67,25.55,25.23,25.50,25.18,25.24,24.17,23.48,23.53,22.84,22.80,22.13,23.18,22.89,23.05,23.04,23.47,23.91,24.21,23.61,24.09,24.75,24.52,23.35,23.25,22.58,22.25,21.87,20.89,21.15,20.52,20.42,20.31,21.01,21.13,20.57,20.56,22.88,22.14,21.50,22.41,24.04,23.44,23.35,23.84,24.56,24.90,23.77,24.33,24.06,24.11,23.50,23.04,22.34,22.27,21.59,19.73,19.56,19.66,19.65,19.01,18.92,18.63,19.87,20.04,19.44,19.70,20.71,20.53,20.84,21.64,22.17,22.15,22.99,24.12,25.17,24.88,24.11,23.90,22.40,22.20,22.57,21.21,19.43,19.60,19.93,20.73,20.36,20.16,20.61,21.45,20.19,20.43,21.72,22.32,22.59,22.97,22.91,22.11,21.92,21.99,21.22,20.73,20.14,20.46,20.54,19.66,19.37,19.25,19.07,18.59,18.17,17.89,16.93,17.91,18.81,19.14,19.97,20.66,20.13,20.36,19.99,20.79,19.83,19.63,20.40,19.26,20.00,20.90,19.31,19.38,20.54,20.88,19.86,20.72,21.15,21.23,21.98,21.40,21.98,21.82,20.47,21.13,21.91,20.95,20.49,21.28,21.54,20.44,20.28,21.69,21.12,20.11,19.58,19.76,18.90,19.92,18.20,19.23,19.83,18.49,19.59,18.20,18.76,18.17,17.95,17.09,17.56,18.59,18.26,17.28,18.49,18.86,18.34,17.55,19.04,19.11,17.82,19.10,19.65,19.04,19.70,18.24,19.29,19.86,18.33,18.09,19.66,19.12,17.95,18.18,19.29,18.98,19.18,18.70,18.05,17.65,18.40,17.59,16.90,17.68,17.76,16.54,16.88,17.58,16.86,16.06,16.31,16.69,15.60,16.40,16.98,17.34,17.91,16.65,16.47,18.11,17.52,16.18,16.96,17.69,16.65,15.85,17.35,16.72,18.15,17.05,17.21,16.24,16.04,16.57,15.63,15.61,16.32,16.05,16.61,15.78,17.02,16.48,15.52,16.13,16.46,15.64,15.34,15.81,15.97,15.07,15.07,15.76,15.52,14.50,15.00,15.85,14.77,14.35,15.54,15.34,14.36,14.80,15.60,14.93,14.11,14.74,15.74,14.86,14.66,13.89,14.71,14.49,13.53,13.82,14.12,13.61,14.11,14.40,14.70,14.62,13.97,13.87,14.44,13.99,13.27,13.70,13.88,13.26,12.71,13.37,13.60,12.37,12.77,13.32,12.56,13.87,13.27,12.15,12.62,13.36,12.42,11.83,12.51,12.91,11.95,11.74,12.73,12.44,11.52,11.79,12.33,11.68,11.25,10.67,10.98,11.89,11.48,12.33,12.24,11.51,11.73,10.74,10.65,11.50,10.86,9.92,10.71,10.59,9.67,10.04,9.68,10.48,11.19,10.75,11.17,11.36,11.88,11.22,11.04,10.04,10.98,11.22,10.04,9.76,11.12,10.73,9.67,10.08,11.08,10.17,9.36,10.08,10.63,10.96,10.97,9.75,10.12,10.52,9.50,8.98,9.49,9.17,8.21,8.76,9.11,8.15,7.78,8.86,8.69,7.38,8.18,9.01,9.41,9.54,10.31,10.90,11.43,12.48,13.11,13.98,13.75,14.36,14.55,14.83,15.40,14.76,14.55,14.07,12.89,12.49,11.54,11.33,11.21,10.39,10.59,9.82,10.15,10.05,9.20,8.73,9.33,8.89,8.01,8.24,8.75,8.14,7.09,8.03,8.26,7.07,7.18,8.24,7.61,6.15,6.69,7.60,7.16,8.10,7.13,7.86,7.75,6.52,6.11,6.98,6.83,5.41,5.82,6.73,5.96,5.27,6.13,6.82,5.66,6.71,7.51,7.04,6.66,7.96,7.99,7.84,7.75,7.45,6.65,6.80,7.05,6.15,5.63,6.53,6.39,4.79,4.92,6.14,5.17,3.93,5.17,5.49,4.38,3.33,4.29,3.38,4.44,4.38,3.36,4.07,5.11,4.68,4.50,6.20,5.78,5.65,6.45,7.24,7.06,6.96,7.29,8.97,9.69,10.80,11.32,10.72,11.11,10.12,8.82,8.34,7.71,6.72,6.43,6.12,5.76,5.46,5.03,4.75,4.26,3.73,3.59,3.42,3.00,2.60,1.85,1.25,0.76,1.15,1.73,1.75,1.59,1.99,2.86,2.68,2.97,3.20,3.44,3.84,4.96,5.85,6.69,6.05,6.84,7.43,6.09,5.85,6.18,6.88,7.67,7.49,9.23,10.15,10.49,9.87,10.31,9.12,8.22,7.58,7.74,7.36,6.11,6.31,6.53,5.24,4.42,4.95,4.89,3.52,3.54,4.03,3.72,2.43,3.33,3.48,2.94,2.39,3.48,3.94,3.39,4.58,3.44,4.07,4.08,4.73,3.83,3.41,4.55,5.19,4.14,4.08,4.68,5.04,5.87,5.84,5.24,5.05,5.40,4.08,3.91,4.79,4.22,3.29,4.05,4.48,3.99,3.92,4.60,4.73,4.39,4.76,5.41,5.96,5.57,6.16,6.20,4.96,5.29,6.30,5.35,4.91,5.62,6.16,5.25,5.34,6.54,6.44,6.01,7.31,7.36,7.71,7.23,6.39,5.28,5.59,4.70,4.56,5.05,5.40,4.79,4.88,5.59,5.65,4.93,5.68,6.18,6.31,6.13,6.71,7.16,7.56,6.78,6.60,7.23,7.17,6.41,6.77,7.45,7.02,6.70,7.44,7.93,7.17,7.68,7.23,6.80,7.57,7.54,6.65,7.28,7.64,6.85,6.38,7.04,7.12,7.38,7.68,8.49,8.24,8.85,9.49,9.25,8.14,8.80,9.31,8.01,8.44,9.04,9.44,8.79,9.66,10.34,9.76,10.22,9.40,9.33,9.30,9.50,9.01,8.51,9.09,9.26,8.93,9.15,9.91,10.00,9.25,9.44,8.78,9.25,9.81,10.09,9.88,11.13,11.41,12.08,10.61,10.59,11.56,11.47,10.26,11.25,11.94,11.22,10.85,11.96,12.61,11.15,11.43,10.83,11.00,11.90,11.29,10.84,11.25,11.70,10.89,10.81,11.58,11.36,10.91,11.30,11.87,11.13,11.90,12.64,13.09,13.88,14.50,13.93,13.69,12.78,12.89,13.10,14.03,13.59,12.60,13.40,14.00,12.87,12.86,13.93,13.84,13.39,13.70,14.44,13.51,13.20,14.16,15.18,14.09,13.67,14.36,13.44,13.07,12.25,11.92,11.93,11.42,12.30,13.11,12.39,12.18,13.37,13.77,12.87,13.12,14.28,14.15,13.73,14.16,15.36,15.23,14.60,16.71,15.69,15.07,16.65,16.67,15.33,15.65,16.71,16.21,15.06,16.49,17.16,15.82,16.12,17.09,16.98,15.90,16.74,17.81,16.94,15.99,17.53,17.06,15.93,16.08,15.17,14.57,14.59,15.34,14.48,14.80,15.79,15.55,15.03,15.95,16.90,16.48,15.95,16.79,17.74,18.72,18.07,17.12,18.28,18.94,17.88,18.23,19.27,19.12,19.17,19.96,20.47,19.11,19.02,19.31,18.94,17.94,18.62,18.96,17.62,17.
```
