## Supplementary material for "Identifying phage proteins that activate the bacterial innate immune system": Alphafold of Avs8 and HK97 capsids: fold_2024_06_01_12_22pd_lambda_4a_lambdacapsid_singlemolecules_full_data_3.json (part 22 of 29)

```
13,18.10,18.01,17.58,17.94,17.42,16.16,16.36,16.17,17.33,16.95,18.43,17.21,17.09,18.00,18.44,18.57,19.38,18.72,18.65,19.73,19.83,19.17,19.47,20.53,20.00,20.16,21.25,20.92,21.26,20.38,19.75,20.29,20.06,19.37,19.31,19.83,18.90,18.13,18.85,17.65,19.16,18.47,18.24,18.57,19.23,18.63,18.90,19.82,19.86,20.30,19.13,19.87,19.88,18.59,19.66,19.17,19.37,20.22,19.93,20.01,20.57,21.27,20.57,20.65,21.61,21.80,21.48,21.96,20.97,20.60,21.04,21.19,19.93,20.21,20.68,19.75,19.23,19.95,19.61,18.49,18.32,17.08,17.92,17.43,18.27,19.31,19.67,20.34,19.46,18.75,20.02,20.61,19.20,19.39,20.93,20.88,19.95,20.95,21.42,21.25,21.33,22.31,22.49,22.08,22.53,22.83,23.29,22.88,21.88,22.28,23.20,21.90,21.57,22.66,22.61,21.56,21.93,23.00,21.70,21.03,21.81,22.30,20.51,20.60,22.02,21.31,20.23,20.61,21.90,19.87,19.91,20.87,20.89,19.39,19.16,20.76,19.93,18.42,18.38,19.60,18.32,17.93,18.48,25.13,24.68,24.11,23.29,23.41,22.83,22.98,23.22,22.45,22.17,22.43,22.00,21.19,21.12,21.12,20.71,20.10,19.19,18.44,17.55,17.32,16.29,16.41,17.04,16.84,15.83,16.08,17.34,17.12,18.23,18.44,19.38,19.62,20.31,21.61,21.90,21.90,21.13,19.46,20.92,20.29,21.57,21.66,20.54,21.56,20.76,20.61,21.56,21.30,19.74,20.79,19.74,20.48,20.30,21.12,21.99,21.46,22.87,23.58,21.87,22.46,21.36,22.56,22.23,23.44,23.08,22.06,21.99,21.62,21.00,20.95,21.21,20.00,20.66,19.05,19.69,20.43,19.60,21.16,20.52,22.07,22.12,23.55,22.89,23.68,23.69,23.98,22.86,22.74,22.10,22.10,22.41,21.73,21.72,21.83,22.41,22.12,22.83,23.51,22.72,22.73,24.05,23.27,23.84,22.94,21.91,22.52,22.71,21.80,21.56,21.63,21.18,20.61,20.84,21.15,20.23,20.17,20.22,20.06,19.40,19.22,19.19,18.79,18.01,18.49,18.52,17.89,17.05,17.82,17.91,16.98,16.83,17.50,17.10,16.45,17.31,17.53,17.24,18.16,17.82,19.39,19.07,20.23,20.73,22.18,23.06,21.61,22.29,21.00,20.09,19.79,18.81,19.02,18.05,18.25,17.74,17.92,19.28,18.21,17.12,17.97,17.52,18.73,18.78,19.81,19.97,19.83,18.79,19.35,18.55,19.31,19.36,18.88,18.94,19.08,18.67,18.13,18.21,16.94,17.70,16.18,16.92,17.47,16.67,15.84,17.27,16.16,16.03,16.26,16.82,16.33,16.70,15.92,15.51,15.57,15.65,15.74,15.65,16.31,16.82,17.14,17.77,18.30,17.36,17.41,18.49,18.21,17.17,18.00,18.73,17.90,17.87,16.48,17.35,17.78,16.53,15.85,16.83,16.11,17.92,17.49,17.50,17.85,17.42,17.65,16.71,17.35,16.52,17.62,18.34,17.21,17.03,18.35,18.28,17.93,18.07,18.71,18.23,16.52,17.17,16.81,17.41,16.59,15.84,15.37,14.68,15.16,15.40,16.02,16.33,15.92,17.06,16.56,17.87,17.38,18.75,18.39,19.43,19.67,20.79,20.39,20.11,19.62,19.18,18.63,17.16,16.99,17.63,18.38,17.94,17.05,16.75,16.22,15.69,15.89,15.66,15.81,16.28,16.35,17.75,16.64,18.16,17.86,18.64,19.03,19.54,21.11,20.87,22.00,22.46,23.69,23.71,22.49,23.47,24.34,23.41,22.86,22.14,22.11,21.04,20.62,19.93,20.40,21.23,21.07,22.46,22.87,23.48,24.04,24.75,25.37,25.39,25.80,25.22,24.97,24.64,23.69,23.40,21.78,21.36,20.31,20.73,19.41,19.30,18.38,18.65,17.41,18.05,16.59,17.93,17.14,16.85,17.11,16.41,16.27,15.77,16.93,16.89,17.92,17.84,18.77],[27.70,27.52,26.96,26.53,27.36,27.72,28.25,28.50,28.79,28.42,28.24,28.96,28.82,28.33,28.93,29.11,28.99,28.32,28.57,28.61,28.01,28.06,28.23,27.93,26.85,27.53,27.56,26.91,26.37,27.16,27.15,25.85,25.97,27.10,26.41,27.08,26.89,26.42,27.26,27.74,27.53,28.47,27.88,28.82,28.31,28.79,28.52,29.02,29.51,29.29,29.52,29.60,29.48,29.26,28.91,28.05,28.42,27.98,28.27,28.08,28.53,28.24,29.05,28.76,28.52,28.02,28.45,28.05,27.51,27.90,28.64,28.80,28.50,28.77,28.46,28.99,28.16,29.20,28.89,29.41,29.22,29.66,29.48,29.52,29.79,29.80,29.86,29.77,29.76,29.70,29.72,29.68,29.93,29.87,29.72,29.71,29.63,29.77,30.13,29.87,29.83,29.49,29.84,29.85,29.50,29.30,29.65,29.76,29.44,29.42,29.12,28.99,29.27,28.52,29.22,28.67,29.17,28.67,29.20,29.36,29.06,29.43,29.61,29.39,29.80,29.57,29.40,29.51,29.79,29.75,29.55,29.91,29.94,29.63,29.61,29.94,29.99,29.95,29.96,29.91,29.92,30.02,29.80,29.83,29.79,29.53,29.70,29.18,29.48,28.95,29.09,28.26,28.81,28.73,28.70,28.33,28.24,28.18,28.09,27.79,27.40,27.38,26.89,26.34,25.58,25.56,26.61,26.99,26.28,26.84,27.71,27.21,27.24,28.22,28.42,28.12,27.73,26.99,26.65,26.30,25.25,25.45,25.20,25.52,24.03,25.21,25.13,23.38,23.26,24.60,24.87,25.53,27.34,26.72,25.62,25.91,24.95,24.48,22.30,23.17,22.42,22.51,22.37,21.65,20.63,20.86,20.86,21.22,21.70,22.08,23.13,23.35,23.82,22.43,23.08,21.67,22.28,23.07,21.57,23.69,23.69,22.01,22.58,23.78,22.96,22.21,23.28,23.68,22.84,22.29,23.56,23.70,23.10,23.95,23.27,22.61,21.70,21.77,20.64,20.70,20.07,19.90,20.76,21.10,19.82,20.95,20.75,21.35,21.97,21.10,21.47,22.88,22.21,22.02,23.04,24.38,25.48,26.04,24.27,24.61,25.70,24.73,24.05,23.01,24.09,24.74,25.48,23.86,23.24,23.98,23.44,23.93,23.52,23.54,23.42,24.18,24.91,24.86,26.16,25.64,25.11,23.90,24.75,25.25,24.75,24.04,25.05,25.46,24.40,24.36,25.09,25.56,24.70,25.20,24.07,23.79,22.79,23.10,22.23,22.65,22.32,22.69,22.14,23.38,22.97,24.36,23.73,22.57,23.99,24.30,23.58,23.18,24.44,24.33,23.37,23.82,24.64,24.18,24.51,24.18,24.37,23.34,22.49,22.78,21.92,21.83,20.95,21.71,21.56,21.77,21.97,22.35,22.72,23.01,22.35,23.12,23.99,23.60,22.31,22.25,21.44,21.14,20.62,19.65,19.92,19.37,19.66,19.37,20.04,20.29,19.31,19.22,22.10,21.15,20.07,21.22,23.17,22.18,21.86,22.66,23.24,23.67,22.34,23.06,23.14,23.39,22.32,21.95,21.48,21.13,20.31,18.09,18.25,17.48,16.77,16.13,16.41,15.95,17.23,17.31,16.38,17.33,18.58,17.96,19.04,19.99,20.05,20.11,21.35,22.42,23.46,23.29,22.36,22.29,20.51,20.57,20.92,18.94,16.70,16.44,16.73,17.74,17.10,16.68,17.39,18.07,16.90,17.15,18.47,18.91,19.56,20.06,19.07,18.73,18.45,18.09,17.69,17.18,16.90,17.13,17.28,16.17,16.34,15.98,15.54,15.30,15.25,14.58,13.80,14.41,15.54,15.75,16.63,17.01,16.71,16.90,16.43,17.73,16.09,16.25,16.96,15.90,16.61,17.66,16.45,16.17,17.08,17.73,16.94,17.23,17.53,17.80,18.55,18.03,18.45,18.46,17.33,17.72,18.69,17.54,17.12,17.75,18.05,17.14,16.80,18.19,17.66,16.43,15.93,16.10,15.30,16.36,14.75,15.46,16.22,15.19,16.22,14.63,15.45,14.59,14.47,13.83,14.03,15.05,14.75,14.10,15.28,15.67,15.06,14.58,15.80,15.70,14.95,16.11,16.50,15.99,16.40,15.40,15.81,16.59,15.39,15.34,16.55,16.12,15.02,15.25,16.33,15.70,15.72,16.07,15.06,14.34,15.15,14.77,13.88,14.26,14.86,13.54,13.69,14.34,13.75,12.89,13.19,13.60,12.73,13.35,14.10,14.20,14.89,13.47,13.64,14.83,14.45,13.24,14.00,14.69,13.74,13.05,14.20,13.57,14.54,13.96,14.10,13.15,12.79,13.41,12.57,12.49,12.98,12.98,13.32,12.64,14.04,13.65,12.55,13.14,13.56,12.85,12.28,12.79,12.89,12.03,11.95,12.68,12.50,11.58,11.83,12.72,11.79,11.52,12.25,12.51,11.46,11.75,12.34,12.00,11.18,11.52,12.30,11.58,11.30,11.05,11.41,11.24,10.66,10.62,10.86,10.81,11.09,11.24,11.61,11.87,11.05,10.67,11.34,11.11,10.40,10.60,10.92,10.25,9.94,10.45,10.64,9.62,9.87,10.61,9.81,10.67,10.37,9.37,9.66,10.17,9.54,9.06,9.53,9.95,9.09,8.86,9.67,9.53,8.89,8.92,9.55,8.84,8.64,8.24,8.50,9.07,9.20,9.65,9.59,8.88,9.09,8.22,8.23,8.76,8.26,7.69,8.41,8.19,7.36,8.02,7.79,8.48,8.99,8.47,8.81,8.78,9.35,8.70,8.53,7.81,8.49,8.61,7.65,7.53,8.20,8.06,7.32,7.47,8.02,7.46,6.81,7.58,7.69,8.04,7.91,7.06,7.34,7.76,6.76,6.46,7.16,6.71,5.92,6.52,6.89,6.20,5.89,6.95,6.65,6.09,6.64,7.31,7.75,7.83,8.42,8.66,9.04,10.01,10.36,11.25,10.73,11.52,11.52,11.75,12.48,12.00,11.94,11.21,10.35,9.94,9.28,9.07,9.25,8.43,8.80,8.05,8.40,8.32,7.57,7.42,7.49,7.07,6.59,6.67,6.82,6.35,5.73,6.13,6.27,5.35,5.29,6.00,5.46,4.82,5.02,5.59,5.33,5.82,5.10,5.61,5.54,4.77,4.52,4.95,5.01,4.25,4.41,5.04,4.67,4.43,4.81,5.36,4.71,5.33,6.04,5.84,5.66,6.47,6.65,6.69,6.55,6.30,5.83,5.81,5.85,5.26,4.89,5.25,5.22,4.55,4.48,4.95,4.49,3.47,4.42,4.44,3.54,2.72,3.30,2.99,3.46,3.86,3.31,3.42,4.34,4.22,3.97,4.47,4.82,4.66,4.80,5.38,5.92,5.83,5.93,7.73,8.12,9.39,9.79,9.28,9.56,8.45,7.24,7.01,6.50,5.84,5.68,5.44,5.11,4.89,4.61,4.32,4.08,3.80,3.58,3.18,3.11,2.63,1.87,1.86,1.04,0.76,0.93,1.27,1.23,1.22,1.50,1.77,2.00,2.04,2.20,2.56,3.60,4.52,5.34,5.11,5.56,6.38,5.05,4.91,5.07,5.90,6.35,6.53,7.60,8.79,8.57,7.56,7.76,6.56,5.66,5.17,4.99,4.55,4.02,4.16,4.12,3.51,3.07,3.44,3.16,2.51,2.58,2.91,2.58,1.91,2.39,2.53,2.08,1.92,2.71,2.69,2.31,2.83,2.15,2.82,2.70,2.87,2.19,2.01,2.86,3.15,2.66,2.79,3.28,3.37,4.09,4.37,4.11,3.72,3.93,2.89,2.77,3.61,3.11,2.46,3.02,3.44,2.99,2.78,3.54,3.32,3.19,3.47,3.79,4.10,4.19,4.45,4.24,3.72,4.37,4.30,3.75,3.86,4.24,4.16,3.42,3.93,4.32,4.12,4.12,5.20,5.67,6.02,5.86,4.60,3.76,3.94,3.63,2.96,3.98,4.12,3.75,3.94,4.24,4.38,4.05,4.35,4.59,4.47,4.40,4.93,5.36,5.59,4.96,5.00,5.49,5.32,4.85,5.17,5.70,5.27,4.85,5.62,5.78,5.19,5.43,5.07,4.74,5.66,5.56,4.84,5.48,5.53,4.90,4.67,5.24,5.02,5.60,5.90,6.24,6.11,6.41,6.85,6.52,6.06,6.45,6.67,6.11,6.22,6.44,6.73,6.37,7.01,7.35,6.94,7.31,6.85,6.71,6.79,6.94,6.56,6.11,6.62,6.50,6.24,6.63,7.10,7.22,6.65,6.92,6.31,6.60,7.07,7.03,7.10,7.85,8.05,8.45,7.68,7.54,8.19,8.12,7.36,8.00,8.32,7.99,7.72,8.40,8.91,8.09,8.28,7.98,7.94,8.51,8.01,7.67,7.97,8.17,7.72,7.65,8.22,8.07,7.85,8.11,8.59,8.35,9.02,9.50,9.75,10.33,10.54,9.97,9.94,9.10,9.28,9.42,10.25,9.63,9.15,9.72,10.19,9.22,9.09,9.93,9.92,9.41,9.65,10.35,9.80,9.48,10.19,11.19,10.42,9.91,10.69,10.06,9.71,9.62,9.23,8.97,8.55,9.03,9.43,8.84,8.69,9.58,9.83,9.15,9.36,10.27,10.27,9.94,10.31,11.26,11.16,10.85,12.27,11.48,11.60,12.36,12.50,11.47,11.74,12.74,12.04,11.01,12.34,12.85,11.91,11.93,12.77,12.70,12.14,12.89,13.69,12.92,12.40,13.76,13.22,12.30,12.38,11.57,10.73,10.98,11.40,10.41,10.93,11.54,11.42,11.16,11.75,12.71,12.14,12.06,12.78,13.54,14.41,13.72,12.94,14.20,14.54,13.68,14.05,15.25,14.80,14.81,15.71,16.33,15.16,15.12,15.42,15.14,14.13,14.55,15.10,13.92,13.36,14.04,14.18,13.75,14.04,13.81,12.53,12.64,12.36,13.23,12.99,14.50,13.15,12.79,14.03,13.95,14.38,14.87,14.53,14.71,15.53,15.44,14.99,15.52,16.36,15.83,16.15,16.79,16.63,16.96,16.33,15.74,16.05,15.95,15.48,15.26,15.65,14.89,14.07,14.65,13.61,15.09,14.66,13.86,14.45,15.08,14.93,15.53,16.58,15.84,16.09,15.22,15.42,15.74,14.36,14.86,14.76,15.12,15.80,15.67,15.77,16.30,16.85,16.01,16.62,17.26,17.62,17.24,17.61,16.84,16.49,16.92,17.03,15.99,16.01,16.68,15.87,15.44,16.05,15.76,14.87,14.78,13.62,14.74,14.48,15.13,15.79,16.31,16.67,15.79,15.23,16.41,16.79,15.36,15.98,16.94,16.70,15.94,17.08,17.40,17.15,17.35,18.32,18.19,17.90,18.07,18.66,19.15,18.85,17.81,18.26,19.23,17.87,17.69,18.88,18.50,17.69,18.06,19.36,17.79,17.33,18.04,18.55,17.03,17.09,18.41,17.73,16.84,17.37,18.38,16.54,16.53,17.59,17.41,16.09,15.94,17.52,16.41,15.40,15.52,16.28,15.08,15.13,14.91,23.95,23.47,22.89,22.10,22.55,21.66,22.02,22.46,20.85,20.69,21.15,20.40,19.15,19.34,19.47,18.66,17.98,17.28,16.22,15.53,15.05,14.40,14.40,14.92,14.79,14.07,14.41,15.34,15.49,16.72,16.82,18.01,18.17,19.08,20.56,20.90,20.60,20.09,18.03,19.93,18.79,20.61,20.66,19.26,20.56,19.43,19.32,20.62,20.37,18.44,19.68,18.30,19.28,18.87,19.55,20.51,19.58,21.41,21.96,19.76,20.77,19.68,21.18,20.75,22.38,21.81,20.26,20.44,20.41,19.74,19.93,20.26,18.45,19.38,17.40,17.61,18.57,17.69,19.45,18.71,20.36,20.34,22.00,21.17,22.06,21.90,22.35,20.93,21.06,20.22,20.15,20.74,20.13,20.15,20.23,20.78,20.41,21.08,21.89,21.01,20.69,22.34,21.55,22.32,21.50,20.19,20.74,20.90,20.13,19.77,19.83,19.35,18.55,18.93,19.38,18.24,18.04,18.26,18.08,17.20,17.10,17.07,16.94,15.87,16.25,16.27,15.80,14.70,15.42,15.51,14.70,14.64,15.08,14.87,14.35,14.95,15.23,15.17,16.06,15.49,17.10,17.03,17.97,18.79,20.48,21.59,19.71,20.34,18.93,18.37,17.90,16.85,17.23,16.19,16.62,15.82,16.46,17.57,16.82,15.52,15.67,15.57,16.75,17.11,17.81,17.98,18.02,17.09,17.47,16.56,17.14,17.88,17.19,17.73,17.38,17.21,16.87,16.83,15.16,15.72,14.80,15.26,15.66,15.20,14.34,15.71,14.53,14.59,15.04,15.31,14.83,15.24,14.80,14.33,13.95,14.10,13.97,13.83,14.17,14.67,14.77,15.72,16.18,15.27,15.66,16.23,16.03,15.35,16.08,16.70,16.31,16.10,14.74,15.68,16.07,14.94,14.16,15.47,14.56,16.45,16.28,16.07,16.38,15.92,16.07,15.40,15.81,15.23,16.26,16.77,15.65,15.57,16.83,16.46,16.24,15.98,16.64,16.03,14.72,15.15,15.29,15.90,14.83,14.36,13.91,13.46,14.31,13.86,14.55,14.53,14.18,15.26,14.40,15.54,14.79,16.45,15.82,17.05,16.89,18.13,17.78,17.64,17.05,16.58,16.13,14.88,14.72,15.14,15.95,15.64,14.67,14.70,13.99,13.66,13.86,14.14,14.43,15.09,14.78,16.32,14.77,16.38,15.96,16.87,17.50,17.89,19.75,19.32,20.57,21.09,22.44,22.47,21.14,22.24,23.25,22.31,21.51,20.72,20.56,19.51,19.07,18.29,18.71,19.85,19.69,21.16,21.56,22.29,22.65,23.28,23.97,23.76,24.59,23.81,23.58,23.18,22.17,22.28,20.29,19.81,18.70,19.02,17.64,17.48,16.39,16.75,15.36,16.17,14.90,16.43,15.67,15.10,15.65,14.95,14.49,14.40,14.76,14.98,15.68,15.89,16.20],[27.57,27.38,26.67,26.20,27.20,27.31,28.00,28.25,28.61,28.10,27.95,28.82,28.66,28.04,28.80,28.95,28.76,28.05,28.32,28.39,27.71,27.80,27.99,27.73,26.49,27.29,27.23,26.52,26.01,26.76,26.72,25.54,25.54,26.75,26.12,26.75,26.66,25.90,26.96,27.44,27.18,28.23,27.54,28.56,28.08,28.60,28.30,28.88,29.36,29.13,29.37,29.48,29.39,29.11,28.67,27.82,28.12,27.68,28.06,27.80,28.36,27.94,28.92,28.58,28.14,27.87,28.27,27.80,27.13,27.49,28.43,28.55,28.25,28.55,28.19,28.77,27.91,29.01,28.65,29.17,28.94,29.53,29.37,29.26,29.63,29.59,29.68,29.61,29.55,29.52,29.49,29.50,29.72,29.74,29.59,29.58,29.43,29.70,29.91,29.71,29.63,29.38,29.59,29.70,29.35,29.08,29.45,29.59,29.29,29.24,28.92,28.71,29.09,28.36,29.06,28.43,28.93,28.35,28.98,29.12,28.90,29.17,29.47,29.18,29.62,29.38,29.11,29.44,29.64,29.46,29.37,29.68,29.77,29.42,29.49,29.81,29.82,29.77,29.77,29.75,29.74,29.84,29.62,29.69,29.70,29.36,29.47,28.97,29.31,28.75,28.90,28.03,28.56,28.47,28.50,28.12,28.04,27.86,27.78,27.40,27.05,27.05,26.48,25.85,25.15,25.12,26.24,26.63,25.92,26.54,27.35,26.80,26.89,27.82,28.12,27.91,27.50,26.77,26.22,25.92,25.01,25.12,24.81,25.09,23.59,24.83,24.68,23.03,23.07,24.40,24.54,25.24,26.98,26.48,25.34,25.50,24.70,24.17,22.13,22.88,22.08,22.14,21.99,21.09,20.16,20.21,20.26,20.67,21.08,21.54,22.88,23.05,23.68,22.09,22.76,21.17,21.62,22.53,21.06,23.28,23.21,21.39,22.06,23.11,22.37,21.64,22.70,23.05,22.27,21.75,22.89,23.16,22.52,23.44,22.68,22.00,21.09,21.11,20.04,19.89,19.54,19.26,20.28,20.87,19.26,20.64,20.19,20.84,21.37,20.54,21.03,22.36,21.69,21.50,22.51,23.89,25.13,25.63,23.87,24.24,25.29,24.25,23.49,22.38,23.50,24.15,24.96,23.21,22.79,23.44,23.08,23.50,23.17,23.07,23.45,23.82,24.64,24.46,25.77,25.31,24.75,23.45,24.44,24.86,24.29,23.57,24.71,25.06,23.88,23.87,24.81,25.16,24.39,24.71,23.53,23.21,22.22,22.50,21.86,22.14,21.83,22.34,21.59,22.85,22.29,23.72,23.35,22.02,23.44,23.84,23.20,22.58,23.94,23.81,22.75,23.27,24.23,23.72,24.17,23.78,23.84,22.75,21.91,22.20,21.43,21.26,20.41,21.01,21.15,21.30,21.49,21.99,22.40,22.76,22.16,22.98,23.82,23.12,21.78,21.68,20.77,20.44,19.92,18.91,19.29,18.80,19.20,18.92,19.40,19.71,18.87,18.60,21.24,20.51,19.40,20.36,22.27,21.44,21.15,21.75,22.59,23.01,21.46,22.59,22.40,22.61,21.43,21.01,20.61,19.83,19.04,17.35,17.41,16.63,15.99,15.63,15.82,15.28,16.72,16.64,15.71,16.67,17.80,17.15,17.70,18.72,19.33,19.31,20.27,21.77,22.87,22.99,21.48,21.57,19.48,20.10,20.14,17.76,15.97,15.62,15.78,16.60,16.25,15.88,16.38,17.19,15.83,16.31,17.42,18.28,19.01,19.53,18.50,18.01,17.62,17.13,16.68,16.16,15.80,15.99,16.14,15.21,15.27,15.00,14.68,14.40,14.32,13.68,12.99,13.44,14.40,14.64,15.54,15.91,15.88,16.23,15.74,16.63,15.31,15.13,15.75,14.90,15.52,16.38,15.23,15.19,15.99,16.55,15.82,16.10,16.47,16.68,17.45,16.93,17.46,17.41,16.21,16.46,17.44,16.48,16.11,16.75,16.99,16.05,15.94,17.29,16.61,15.49,15.10,15.19,14.49,15.41,14.07,14.76,15.19,14.23,15.19,13.77,14.46,13.75,13.66,12.92,13.28,14.10,13.83,13.32,14.22,14.52,14.11,13.78,14.60,14.58,14.18,14.87,15.21,14.76,15.27,14.49,14.70,15.52,14.45,14.36,15.18,14.84,14.06,14.23,14.94,14.54,14.46,14.75,13.92,13.35,14.24,13.81,13.02,13.25,13.85,12.95,12.70,13.42,13.07,12.19,12.38,12.75,12.12,12.32,13.00,13.29,13.82,12.73,12.94,13.81,13.59,12.64,13.00,13.71,13.02,12.47,13.03,12.70,13.66,13.20,13.21,12.59,12.25,12.62,11.86,11.87,12.28,12.35,12.43,11.79,13.12,12.82,11.98,12.33,12.77,12.27,11.63,11.87,12.26,11.52,11.31,11.99,11.90,11.13,11.39,12.10,11.27,11.03,11.62,11.79,11.07,11.06,11.69,11.42,10.74,11.00,11.82,11.27,10.95,10.57,10.85,10.86,10.08,10.12,10.30,10.10,10.51,10.69,11.07,11.30,10.47,10.07,10.78,10.59,9.85,10.13,10.43,9.80,9.37,9.84,10.08,9.02,9.15,9.61,9.10,9.89,9.74,8.79,9.05,9.65,8.99,8.54,9.03,9.57,8.68,8.30,9.27,9.15,8.33,8.61,9.14,8.44,8.23,7.64,7.93,8.54,8.47,9.00,8.98,8.20,8.66,7.60,7.58,8.47,7.90,7.02,7.80,7.86,6.72,7.29,6.98,7.73,8.43,7.77,8.17,8.30,8.55,8.17,7.93,7.05,8.00,7.91,7.06,6.82,7.76,7.60,6.66,6.96,7.65,6.94,6.21,7.06,7.35,7.64,7.58,6.76,7.00,7.26,6.32,6.05,6.67,6.25,5.54,5.89,6.34,5.40,5.28,6.20,6.02,5.08,5.72,6.45,6.85,7.13,7.67,7.91,8.38,9.42,9.72,10.57,10.06,10.63,10.80,10.89,11.56,11.15,10.99,10.28,9.38,9.28,8.57,8.33,8.30,7.71,8.00,7.26,7.54,7.54,6.71,6.40,6.86,6.37,5.71,5.82,6.28,5.64,5.02,5.63,5.75,4.99,4.97,5.67,5.17,4.56,4.78,5.35,5.10,5.54,4.96,5.40,5.23,4.43,4.09,4.71,4.71,3.84,4.02,4.56,4.14,3.90,4.32,4.65,4.13,4.76,5.18,5.00,4.89,5.65,5.87,5.97,5.88,5.49,5.08,5.19,5.10,4.63,4.37,4.85,4.79,4.20,4.39,4.61,3.98,3.14,4.28,4.14,3.22,2.65,2.97,2.63,3.14,3.24,2.72,2.95,3.68,3.67,3.67,4.17,4.27,4.19,4.50,4.99,5.29,5.31,5.61,7.20,7.65,8.97,9.32,8.72,9.06,8.10,7.02,6.45,5.99,5.28,5.06,4.92,4.46,4.23,4.21,3.92,3.59,3.45,3.58,3.15,2.59,2.52,1.85,2.08,1.34,0.86,0.76,0.88,1.06,1.07,1.18,1.43,1.75,1.75,1.83,2.26,3.27,4.03,5.01,4.81,5.29,6.00,4.97,4.80,4.82,5.77,6.19,6.30,7.30,8.44,8.28,7.44,7.67,6.26,5.37,4.88,4.76,4.16,3.64,3.70,3.63,3.15,2.74,2.96,2.95,2.35,2.50,2.60,2.36,1.71,2.16,2.36,1.92,1.68,2.22,2.41,2.04,2.71,1.91,2.56,2.44,2.52,1.94,1.79,2.43,2.70,2.23,2.45,2.73,2.96,3.74,4.02,4.00,3.48,3.46,2.62,2.39,2.97,2.76,2.14,2.66,3.08,2.54,2.49,3.04,2.91,2.82,3.11,3.39,3.50,3.47,3.83,3.50,2.99,3.47,3.66,3.08,3.03,3.49,3.49,2.80,3.52,3.70,3.57,3.75,4.93,5.38,5.73,5.61,4.32,3.49,3.47,3.15,2.64,3.28,3.53,3.17,3.19,3.59,3.58,3.31,3.59,3.90,3.81,3.64,4.21,4.51,4.70,4.18,4.23,4.58,4.57,4.07,4.43,4.79,4.47,4.30,4.83,5.08,4.43,4.90,4.40,4.13,4.84,4.79,4.34,4.64,4.85,4.39,4.00,4.56,4.39,4.91,5.17,5.54,5.34,5.62,6.05,5.76,5.21,5.66,5.86,5.14,5.41,5.75,6.00,5.52,6.32,6.73,6.22,6.73,6.16,5.98,6.07,6.35,5.88,5.38,5.86,6.06,5.61,5.89,6.43,6.60,6.02,6.21,5.57,5.87,6.44,6.35,6.25,7.11,7.34,7.58,6.87,6.73,7.43,7.35,6.50,7.19,7.59,7.30,6.90,7.71,8.28,7.22,7.63,7.11,7.21,7.76,7.29,6.86,7.29,7.57,7.00,6.93,7.52,7.43,7.08,7.38,7.87,7.70,8.37,8.77,9.18,9.72,9.92,9.08,9.16,8.35,8.42,8.51,9.42,8.84,8.28,8.85,9.28,8.39,8.34,9.19,9.19,8.71,8.99,9.76,9.07,8.59,9.45,10.36,9.59,9.15,10.11,9.40,9.03,8.94,8.04,8.24,7.66,8.33,8.71,8.23,7.98,8.89,9.17,8.43,8.59,9.56,9.57,9.25,9.48,10.48,10.40,9.88,11.40,10.69,10.55,11.39,11.41,10.64,10.90,11.75,11.07,10.23,11.43,11.69,11.15,11.28,11.91,11.84,11.30,12.04,12.71,12.09,11.69,12.94,12.45,11.76,11.63,10.85,9.98,10.23,10.56,9.72,10.27,11.00,10.83,10.43,11.07,11.85,11.54,11.27,11.93,12.67,13.26,12.85,12.16,13.25,13.45,12.80,13.04,14.10,13.87,14.07,14.60,15.20,14.13,14.21,14.36,14.03,13.42,13.65,14.04,12.98,12.68,13.22,13.24,13.07,13.20,13.06,11.75,11.95,11.66,12.43,12.43,13.53,12.39,12.13,13.17,13.11,13.48,14.15,13.75,13.86,14.71,14.78,14.10,14.59,15.62,14.96,15.12,16.02,15.80,16.13,15.38,14.85,15.24,14.95,14.52,14.47,14.72,13.97,13.53,13.85,12.95,14.25,13.95,13.10,13.82,14.53,14.44,14.90,16.05,15.36,15.67,14.61,14.72,14.91,13.60,14.24,13.96,14.33,15.16,14.92,15.10,15.58,16.13,15.27,15.85,16.47,16.77,16.44,16.85,15.84,15.73,16.20,15.91,15.20,15.37,15.70,15.02,14.72,15.29,14.83,14.26,14.22,13.04,14.14,13.77,14.55,15.22,15.39,15.83,15.13,14.48,15.53,16.06,14.78,15.30,16.22,16.10,15.30,16.43,16.76,16.37,16.62,17.69,17.69,17.45,17.59,18.10,18.69,18.11,17.28,17.55,18.67,17.01,16.93,18.23,17.67,16.75,17.42,18.32,16.74,16.42,17.18,17.50,16.02,16.38,17.53,16.69,15.97,16.55,17.52,15.70,15.90,16.84,16.57,15.45,15.50,16.70,15.66,14.81,14.99,15.46,14.30,14.38,14.20,23.70,23.27,22.50,21.84,22.17,21.29,21.63,22.10,20.77,20.44,21.05,20.18,18.96,19.23,19.26,18.49,17.66,17.05,15.59,15.04,14.24,13.56,13.30,14.13,14.09,13.31,13.54,14.39,14.87,16.17,16.22,17.57,17.58,18.54,20.06,20.43,19.88,19.58,17.41,19.36,18.38,20.22,20.33,18.88,20.45,19.49,19.08,20.42,20.14,18.04,19.21,17.74,18.69,18.39,19.04,19.97,19.20,21.04,21.80,19.63,20.56,19.21,20.71,20.44,22.14,21.40,19.99,20.16,19.92,19.24,19.40,19.77,17.97,18.88,16.92,17.11,18.04,17.23,18.82,18.28,19.83,19.77,21.46,20.73,21.56,21.54,21.97,20.61,20.98,20.02,19.73,20.34,19.74,19.75,19.74,20.31,20.12,20.95,21.58,20.62,20.67,22.01,21.26,21.92,21.11,19.82,20.46,20.27,19.64,19.35,19.53,18.94,18.22,18.45,18.78,17.72,17.44,17.65,17.39,16.48,16.35,16.37,16.14,15.01,15.32,15.50,14.86,13.75,14.45,14.76,13.72,13.76,14.12,14.02,13.37,14.06,14.38,14.48,15.48,14.79,16.43,16.41,17.38,18.34,20.05,21.25,19.32,19.96,18.41,17.79,17.39,16.17,16.66,15.52,16.10,15.22,15.82,17.13,16.48,14.93,15.14,15.24,16.16,16.56,17.52,17.62,17.55,16.81,16.96,16.02,16.61,17.28,16.57,16.79,16.57,16.58,16.38,16.28,14.70,15.46,14.38,14.81,15.21,14.48,13.72,15.58,14.09,13.74,14.55,14.85,14.22,14.68,14.36,13.96,13.47,13.82,13.33,13.14,13.22,13.94,14.09,15.17,15.56,14.71,14.80,15.77,15.49,14.72,15.58,16.05,15.49,15.43,14.57,15.17,15.06,14.66,14.07,15.00,14.23,15.69,15.54,15.60,16.03,15.73,15.85,15.20,15.40,14.70,15.70,16.36,15.18,14.85,16.29,16.07,15.63,15.69,16.35,15.51,14.13,14.46,14.86,15.21,14.46,13.95,13.51,12.76,13.47,13.48,13.88,13.93,13.42,14.59,13.70,15.00,14.36,15.73,15.22,16.65,16.39,17.68,17.48,17.20,16.51,16.01,15.49,14.18,13.84,14.36,15.32,15.06,13.98,13.97,13.08,13.08,13.15,13.54,13.76,14.53,14.04,15.65,13.87,15.76,15.14,16.26,16.96,17.40,19.13,18.82,19.90,20.46,22.17,22.04,20.65,21.74,23.00,21.96,21.05,20.22,20.12,19.19,18.60,17.75,18.18,19.19,19.26,20.56,21.06,21.77,22.05,22.93,23.84,23.57,24.27,23.44,23.12,22.62,21.69,21.67,19.89,19.23,18.03,18.37,17.08,16.89,15.93,16.11,14.55,15.51,14.09,15.86,15.09,14.34,14.88,14.28,13.70,13.79,14.00,14.30,14.97,15.29,15.72],[27.44,27.36,26.79,26.34,27.24,27.48,28.19,28.43,28.81,28.23,28.13,28.98,28.76,28.12,28.83,28.94,28.70,28.14,28.41,28.37,27.65,27.71,27.93,27.62,26.49,27.15,27.25,26.55,26.16,26.81,26.66,25.68,25.65,26.83,26.20,26.85,26.71,26.09,27.04,27.44,27.14,28.25,27.52,28.58,28.19,28.78,28.45,29.10,29.50,29.27,29.52,29.58,29.47,29.14,28.74,27.77,28.20,27.67,28.18,27.80,28.44,27.99,29.10,28.76,28.25,28.00,28.37,27.91,27.26,27.58,28.49,28.68,28.31,28.59,28.22,28.76,27.88,29.00,28.67,29.30,29.05,29.58,29.48,29.35,29.64,29.72,29.82,29.70,29.56,29.67,29.70,29.51,29.77,29.82,29.64,29.66,29.53,29.73,29.97,29.75,29.75,29.37,29.64,29.79,29.45,29.17,29.52,29.78,29.40,29.38,28.97,28.77,29.06,28.38,29.10,28.39,29.06,28.53,29.11,29.20,29.02,29.17,29.61,29.32,29.76,29.48,29.22,29.59,29.70,29.50,29.35,29.82,29.79,29.43,29.57,29.92,29.89,29.80,29.89,29.84,29.84,29.96,29.77,29.80,29.81,29.53,29.57,29.07,29.35,28.77,28.96,28.17,28.67,28.67,28.63,28.30,28.04,28.07,27.94,27.50,27.26,27.21,26.58,25.99,25.23,25.26,26.35,26.76,26.01,26.62,27.43,27.04,26.94,27.88,28.33,28.04,27.72,26.91,26.41,26.05,25.14,25.27,24.79,25.05,23.63,24.83,24.73,23.04,23.21,24.40,24.64,25.19,27.00,26.40,25.35,25.53,24.85,24.33,22.34,23.05,22.26,22.27,22.01,21.20,20.30,20.45,20.49,21.02,21.48,21.97,23.28,23.33,24.14,22.51,23.09,21.46,21.92,22.73,21.13,23.37,23.39,21.66,22.15,23.30,22.59,21.81,22.78,23.27,22.50,21.96,23.15,23.47,22.83,23.78,22.91,22.24,21.42,21.30,20.28,20.20,19.67,19.12,20.03,20.67,19.37,20.63,20.24,20.69,21.23,20.61,21.05,22.11,21.74,21.63,22.50,23.92,25.09,25.73,24.04,24.38,25.55,24.39,23.50,22.55,23.46,24.23,24.99,23.40,22.80,23.47,23.08,23.53,23.20,23.25,23.53,24.04,24.80,24.67,25.89,25.40,24.78,23.63,24.48,24.90,24.37,23.60,24.71,25.16,23.90,23.91,24.78,25.24,24.44,24.92,23.63,23.26,22.30,22.61,21.95,22.25,21.85,22.31,21.76,22.82,22.41,23.82,23.39,22.17,23.54,23.92,23.37,22.80,24.00,23.88,22.99,23.51,24.36,23.79,24.31,24.09,24.02,22.88,22.16,22.34,21.54,21.44,20.46,21.20,21.16,21.31,21.50,22.02,22.66,22.98,22.48,23.16,24.05,23.37,22.00,21.98,21.16,20.71,20.29,19.12,19.56,18.85,19.23,19.03,19.39,19.86,19.05,18.72,21.03,20.55,19.27,20.36,22.26,21.41,21.08,21.75,22.85,23.24,21.58,22.86,22.66,22.96,21.62,20.98,20.65,20.03,19.22,17.35,17.44,16.72,16.38,15.73,16.10,15.50,17.11,16.86,16.06,16.95,17.93,17.49,17.98,18.61,19.37,19.44,20.23,22.03,23.25,23.27,21.70,21.66,20.01,20.26,20.38,18.24,16.40,15.97,16.08,16.85,16.70,16.17,16.65,17.41,16.07,16.67,17.66,18.84,19.40,19.94,19.04,18.59,18.29,17.63,17.08,16.55,15.87,16.02,16.56,15.72,15.48,15.30,15.22,14.94,14.72,14.25,13.42,14.07,14.95,15.19,16.09,16.45,16.44,16.76,16.32,17.21,15.93,15.77,16.32,15.34,16.02,16.73,15.73,15.64,16.60,16.95,16.23,16.75,17.01,17.33,18.08,17.31,17.60,17.82,16.76,17.10,17.78,17.07,16.67,17.09,17.26,16.58,16.31,17.37,16.75,15.58,15.30,15.84,14.65,15.78,14.19,15.08,15.62,14.66,15.64,14.35,14.99,14.11,13.69,13.21,13.39,14.40,14.43,13.68,14.18,15.06,14.77,14.16,14.88,15.25,14.63,14.98,15.40,15.25,15.62,14.75,15.03,15.89,14.90,14.66,15.55,15.44,14.62,14.68,15.42,14.98,14.96,15.19,14.20,13.84,14.73,14.34,13.49,13.98,14.45,13.48,13.14,14.06,13.68,12.51,12.82,13.39,12.27,12.61,13.60,13.54,14.31,13.52,13.10,14.20,14.24,13.24,13.32,14.09,13.60,12.78,13.31,13.11,14.13,13.57,13.76,13.13,12.54,12.94,12.21,12.24,12.59,12.83,12.77,12.18,13.48,13.27,12.23,12.76,13.34,12.60,11.79,12.54,12.82,11.79,11.75,12.68,12.33,11.28,11.41,12.42,11.85,11.38,11.82,12.28,11.50,11.25,11.97,11.83,11.05,11.20,12.07,11.56,11.10,10.98,11.10,11.16,10.49,10.35,10.39,10.27,10.70,10.90,11.39,11.47,10.63,10.31,11.10,10.91,10.21,10.24,10.88,10.18,9.52,10.32,10.48,9.29,9.74,9.97,9.27,10.07,10.16,9.20,9.27,10.06,9.56,8.71,9.32,9.95,9.09,8.64,9.48,9.55,8.50,8.84,9.29,8.76,8.37,8.03,8.30,8.95,8.66,9.26,9.22,8.57,8.88,7.90,7.83,8.72,8.10,7.21,8.10,8.03,7.05,7.55,7.26,7.92,8.60,8.04,8.42,8.59,9.06,8.60,8.21,7.48,8.07,8.43,7.55,7.04,8.02,8.02,6.89,7.07,7.78,7.17,6.49,7.03,7.52,7.72,7.70,7.12,7.13,7.48,6.67,6.26,6.90,6.35,5.68,6.08,6.48,5.74,5.53,6.47,6.18,5.33,5.84,6.51,7.11,7.26,7.89,8.24,8.50,9.46,9.85,10.62,10.35,10.79,11.23,11.34,12.04,11.61,11.17,10.65,9.74,9.35,8.74,8.64,8.58,7.88,8.30,7.54,7.93,7.81,6.92,6.75,7.14,6.62,5.96,6.25,6.30,5.78,5.50,5.80,5.84,5.08,5.09,5.66,5.07,4.44,4.70,5.11,5.17,5.60,5.19,5.54,5.25,4.45,4.12,4.65,4.62,3.74,3.92,4.59,4.22,3.94,4.43,4.86,4.17,4.74,5.42,5.19,5.06,5.76,5.96,5.98,5.96,5.73,5.22,5.44,5.38,4.95,4.76,5.16,4.78,4.12,4.29,4.62,3.76,3.05,3.96,3.90,3.34,2.65,2.90,2.51,3.13,3.15,2.65,2.82,3.55,3.56,3.45,4.41,4.34,4.55,4.82,4.94,5.28,5.35,5.63,7.73,7.90,9.63,9.69,9.28,9.55,8.39,6.89,6.56,6.07,5.30,5.10,5.06,4.58,4.28,4.20,4.08,3.71,3.30,3.46,3.12,2.57,2.43,1.72,2.12,1.41,1.22,0.83,0.76,0.88,1.10,1.19,1.21,1.53,1.76,1.80,2.09,3.17,3.97,4.86,4.57,5.01,5.61,4.76,4.75,4.68,5.56,5.84,6.01,6.97,8.19,8.01,7.09,7.48,6.08,5.19,4.70,4.69,4.05,3.57,3.78,3.68,3.07,2.70,3.02,3.01,2.28,2.39,2.69,2.46,1.73,2.29,2.59,2.12,1.81,2.47,2.73,2.32,2.86,1.96,2.57,2.47,2.56,1.96,1.83,2.48,2.79,2.24,2.42,2.85,3.01,3.83,4.01,3.79,3.51,3.62,2.67,2.47,3.06,2.89,2.24,2.70,3.16,2.74,2.52,3.22,3.21,3.08,3.35,3.49,3.77,3.81,4.15,3.79,3.19,3.56,3.81,3.28,3.12,3.58,3.53,2.96,3.48,3.83,3.59,3.82,4.99,5.35,5.79,5.66,4.41,3.52,3.69,3.22,2.69,3.47,3.74,3.31,3.29,3.76,3.92,3.54,3.93,4.30,4.25,4.07,4.62,5.13,5.16,4.69,4.57,5.12,5.09,4.37,4.77,5.22,4.83,4.52,5.31,5.41,4.65,5.08,4.49,4.47,5.20,5.09,4.53,5.04,5.33,4.74,4.35,4.94,4.81,5.22,5.62,6.09,5.84,6.26,6.73,6.48,5.78,6.28,6.54,5.89,5.93,6.33,6.53,6.16,6.79,7.05,6.72,6.98,6.33,6.47,6.28,6.80,6.15,5.86,6.35,6.55,6.06,6.48,7.09,7.16,6.48,6.61,6.01,6.52,6.95,6.92,7.01,7.87,8.16,8.44,7.78,7.56,8.52,8.09,7.21,8.03,8.51,7.86,7.61,8.68,8.76,7.85,7.92,7.59,7.77,8.44,7.79,7.30,7.97,8.23,7.43,7.49,8.22,7.94,7.39,7.98,8.44,8.03,8.65,9.27,9.40,10.19,10.55,9.50,9.92,9.02,9.29,9.26,10.43,9.93,9.16,9.99,10.46,9.41,9.13,10.21,10.18,9.47,9.84,10.69,9.88,9.23,10.11,11.00,10.08,9.70,10.52,9.72,9.38,9.23,8.34,8.46,7.90,8.68,9.07,8.57,8.42,9.46,9.71,8.93,9.37,10.37,10.23,9.93,10.40,11.46,11.11,10.75,12.17,11.49,11.41,12.50,12.27,11.69,11.91,12.75,12.17,11.32,12.32,12.72,11.77,11.95,12.63,12.68,11.99,12.61,13.33,12.71,12.07,13.43,12.84,12.17,12.12,11.11,10.28,10.75,10.89,10.20,10.86,11.44,11.11,10.90,11.79,12.42,12.13,12.02,12.77,13.43,13.99,13.70,12.91,13.89,14.39,13.64,13.74,14.85,14.83,14.87,15.39,15.67,14.74,14.87,15.15,14.53,13.86,14.32,14.52,13.36,13.11,13.80,13.61,13.35,13.62,13.28,12.06,12.24,11.87,12.79,12.81,14.07,12.74,12.56,13.93,13.71,14.02,14.71,14.54,14.47,15.24,15.38,14.77,14.99,16.17,15.69,15.93,16.85,16.56,16.81,16.03,15.46,15.85,15.44,15.23,15.14,15.05,14.40,13.99,14.39,13.29,14.66,14.27,13.51,14.07,14.77,14.71,15.03,16.17,15.68,15.94,14.92,15.18,15.44,13.92,14.56,14.61,14.81,15.47,15.49,15.54,15.91,16.55,15.92,16.28,17.04,17.18,16.84,17.04,16.53,16.14,16.42,16.39,15.63,15.75,16.03,15.42,15.09,15.62,15.26,14.64,14.57,13.43,14.56,14.23,14.81,15.62,15.82,16.22,15.32,14.82,15.97,16.42,15.03,15.58,16.69,16.35,15.71,16.70,17.03,16.60,17.02,17.95,17.87,17.77,17.98,18.71,18.97,18.57,17.64,17.89,18.88,17.52,17.25,18.48,18.06,17.30,17.68,18.44,17.40,16.79,17.63,17.86,16.51,16.76,17.74,17.16,16.38,16.85,17.78,16.21,16.24,17.05,17.15,15.97,15.82,16.92,16.10,15.20,15.19,15.73,14.63,14.71,14.64,23.50,23.26,22.51,21.95,22.17,21.41,21.69,22.21,20.98,20.43,21.11,20.26,19.19,19.20,19.40,18.62,17.89,17.13,15.80,15.06,14.21,13.47,13.20,13.82,13.95,13.09,13.29,14.26,14.74,16.15,16.26,17.59,17.70,18.68,19.93,20.12,19.82,19.31,17.49,19.32,18.39,20.09,20.24,18.97,20.49,19.47,19.20,20.57,20.16,18.11,19.23,17.78,18.80,18.49,19.18,20.19,19.31,21.02,21.79,19.76,20.48,19.34,20.73,20.47,21.99,21.36,20.11,20.33,19.87,19.17,19.30,19.51,17.95,18.78,16.98,17.31,18.16,17.30,18.97,18.31,20.07,20.01,21.48,20.95,21.71,21.79,22.10,20.91,21.11,20.18,20.15,20.67,19.96,20.07,20.01,20.60,20.41,21.10,21.72,20.86,20.90,22.08,21.55,22.12,21.33,20.22,20.83,20.80,19.90,19.59,19.69,19.22,18.48,18.67,18.93,17.88,17.64,17.77,17.52,16.59,16.36,16.51,16.15,15.02,15.35,15.46,14.64,13.84,14.32,14.47,13.52,13.64,13.96,13.70,13.09,13.77,14.25,14.35,15.47,14.67,16.55,16.38,17.70,18.54,20.23,21.30,19.42,19.99,18.62,17.88,17.34,16.15,16.74,15.58,16.34,15.28,15.86,17.14,16.51,14.79,15.03,15.19,16.33,16.86,17.66,17.81,17.69,17.07,17.44,16.38,17.07,17.56,17.01,17.22,17.25,17.06,16.58,16.63,14.93,15.48,14.47,14.96,15.38,14.34,13.36,15.62,14.05,13.57,14.09,14.77,13.90,14.60,14.12,13.72,13.31,13.69,13.09,13.05,13.04,14.16,14.19,15.30,15.77,15.02,15.09,16.17,15.95,15.00,15.94,16.39,15.89,16.04,14.80,15.52,15.81,14.88,14.35,15.29,14.49,16.12,15.88,15.81,16.35,15.67,15.81,14.96,15.33,14.73,15.66,16.36,15.24,14.84,16.31,16.24,15.77,16.03,16.55,15.90,14.11,14.45,14.55,15.27,14.63,13.84,13.66,12.52,13.37,13.37,13.69,13.95,13.25,14.77,13.66,14.97,14.40,15.65,15.20,16.72,16.49,17.81,17.74,17.46,16.73,16.13,15.50,14.14,13.90,14.35,15.59,15.38,13.96,14.01,12.70,12.67,12.90,13.28,13.57,14.28,14.02,15.57,13.75,15.70,15.07,16.25,16.99,17.63,19.29,19.07,20.00,20.72,22.34,22.30,20.93,22.05,23.29,22.25,21.33,20.59,20.41,19.40,18.89,17.84,18.37,19.47,19.50,20.78,21.29,22.06,22.43,23.17,24.07,23.97,24.43,23.66,23.30,22.85,21.90,21.90,20.03,19.30,18.17,18.44,17.05,16.98,15.88,16.04,14.52,15.36,13.68,15.82,14.83,14.39,14.76,14.10,13.38,13.53,13.55,14.25,15.05,15.59,16.13],[27.10,27.10,26.42,25.94,26.90,27.16,27.83,28.03,28.51,27.95,27.77,28.62,28.47,27.77,28.60,28.67,28.45,27.80,28.02,28.03,27.30,27.44,27.59,27.36,26.03,26.76,26.86,26.04,25.75,26.32,26.35,25.25,25.26,26.52,25.86,26.49,26.42,25.62,26.73,27.23,26.74,27.93,27.18,28.27,27.81,28.37,28.04,28.72,29.17,28.97,29.20,29.28,29.24,28.84,28.38,27.38,27.80,27.29,27.83,27.52,28.21,27.75,28.93,28.54,27.91,27.64,28.02,27.68,26.87,27.27,28.18,28.45,28.06,28.31,27.85,28.44,27.50,28.68,28.43,28.99,28.72,29.38,29.26,29.08,29.56,29.59,29.73,29.50,29.41,29.52,29.48,29.29,29.60,29.68,29.45,29.48,29.45,29.50,29.80,29.58,29.60,29.18,29.49,29.61,29.26,28.86,29.35,29.58,29.13,29.20,28.78,28.47,28.81,27.99,28.82,28.16,28.73,28.07,28.87,28.94,28.75,29.03,29.43,29.16,29.62,29.33,29.02,29.41,29.61,29.23,29.18,29.61,29.65,29.24,29.36,29.78,29.72,29.63,29.72,29.72,29.63,29.83,29.58,29.57,29.65,29.33,29.31,28.82,29.07,28.57,28.67,27.74,28.36,28.16,28.41,27.88,27.76,27.75,27.60,27.08,26.83,26.83,26.30,25.60,24.96,24.89,25.96,26.42,25.67,26.11,27.04,26.60,26.66,27.56,27.99,27.81,27.37,26.57,26.06,25.75,24.69,24.83,24.35,24.68,23.18,24.41,24.19,22.45,22.37,23.82,23.96,24.70,26.55,25.92,24.85,25.03,24.16,23.65,21.58,22.24,21.61,21.55,21.51,20.63,19.73,20.01,19.99,20.51,21.02,21.45,22.84,22.91,23.62,21.96,22.67,21.02,21.51,22.44,20.68,23.01,23.08,21.23,21.76,23.08,22.32,21.45,22.53,23.06,22.20,21.55,22.79,23.15,22.45,23.39,22.41,21.70,20.93,20.81,19.82,19.55,19.01,18.55,19.38,19.80,18.54,19.81,19.62,20.24,20.82,20.17,20.59,21.75,21.41,21.26,22.10,23.46,24.73,25.37,23.59,24.01,25.11,24.11,23.20,22.15,23.12,23.75,24.61,23.00,22.40,23.06,22.68,23.17,22.70,22.69,22.85,23.51,24.17,24.18,25.49,24.95,24.39,23.21,24.03,24.53,23.95,23.27,24.23,24.70,23.47,23.43,24.25,24.70,24.01,24.40,23.27,22.83,21.92,22.20,21.51,21.83,21.33,21.76,21.22,22.32,22.04,23.52,22.97,21.72,23.25,23.57,22.91,22.39,23.71,23.40,22.50,23.14,24.02,23.40,24.05,23.66,23.59,22.35,21.74,21.94,21.16,20.90,19.91,20.58,20.46,20.81,21.08,21.66,22.19,22.59,21.96,22.82,23.71,23.03,21.55,21.50,20.66,20.29,19.71,18.57,18.91,18.28,18.69,18.46,18.79,19.36,18.28,17.86,20.67,20.02,18.65,19.85,21.82,20.88,20.52,21.27,22.16,22.66,21.13,22.37,22.11,22.50,21.20,20.60,20.16,19.54,18.68,16.65,16.87,15.98,15.00,14.65,15.08,14.37,15.84,15.58,14.83,15.79,17.04,16.27,17.23,18.15,18.74,18.46,19.73,21.39,22.36,22.48,21.13,21.24,19.24,19.57,19.71,17.44,15.37,14.89,15.14,15.82,15.68,15.16,15.82,16.62,15.20,15.93,16.72,17.44,18.26,18.70,17.71,17.17,17.01,16.60,16.06,15.83,15.37,15.53,15.87,15.01,14.90,14.71,14.45,14.07,13.94,13.43,12.60,13.24,14.32,14.48,15.33,15.61,15.15,15.45,15.07,16.02,14.67,14.77,15.45,14.66,15.31,16.16,15.12,14.95,15.82,16.23,15.48,15.76,16.08,16.36,17.17,16.78,16.99,17.10,16.00,16.39,17.25,16.19,15.86,16.42,16.57,15.91,15.62,16.72,16.16,14.81,14.57,15.05,13.87,15.06,13.39,14.34,14.94,14.00,14.98,13.54,14.23,13.20,12.94,12.56,12.80,13.66,13.61,12.80,13.73,14.32,13.71,13.30,14.05,14.39,13.62,14.14,14.69,14.56,14.88,13.92,14.33,15.16,14.14,13.98,14.81,14.75,13.85,13.97,14.97,14.49,14.32,14.69,13.69,13.16,14.08,13.62,12.71,13.09,13.63,12.55,12.26,12.95,12.56,11.75,11.91,12.28,11.45,11.60,12.53,12.61,13.42,12.38,12.18,13.34,13.32,12.08,12.46,13.23,12.52,11.95,12.70,12.36,13.40,12.81,12.84,12.05,11.71,12.22,11.44,11.35,11.78,11.97,11.99,11.59,12.89,12.55,11.53,11.96,12.55,11.80,10.97,11.60,11.77,10.89,10.83,11.45,11.16,10.40,10.35,11.47,10.65,10.25,10.89,11.39,10.42,10.35,11.05,10.76,10.10,10.36,11.28,10.51,10.31,9.80,10.30,10.17,9.56,9.44,9.71,9.59,10.06,10.08,10.70,10.76,9.94,9.68,10.40,10.14,9.33,9.68,10.02,9.16,8.78,9.47,9.52,8.44,8.79,9.07,8.41,9.20,9.07,8.15,8.37,8.91,8.57,7.92,8.39,8.93,8.25,7.79,8.57,8.69,7.86,7.95,8.61,7.96,7.69,7.28,7.58,8.22,8.06,8.76,8.61,7.91,8.13,7.20,7.21,7.92,7.31,6.62,7.44,7.29,6.48,6.98,6.71,7.39,8.04,7.41,7.89,7.76,8.18,7.66,7.37,6.77,7.40,7.54,6.80,6.57,7.16,7.13,6.35,6.55,7.10,6.63,5.87,6.77,6.92,7.25,7.18,6.39,6.62,6.97,5.98,5.70,6.45,5.92,5.10,5.67,6.17,5.12,4.95,6.06,5.89,4.88,5.37,6.15,6.68,6.58,7.28,7.59,8.08,9.03,9.35,10.21,9.50,10.22,10.35,10.72,11.35,10.69,10.49,10.02,9.08,8.80,8.32,7.93,8.08,7.32,7.58,6.89,7.18,7.12,6.42,6.12,6.43,6.19,5.44,5.63,5.96,5.43,4.74,5.32,5.43,4.66,4.66,5.26,4.87,4.34,4.57,5.01,5.02,5.26,4.85,5.08,4.91,4.35,4.03,4.40,4.42,3.68,3.82,4.33,4.03,3.67,4.15,4.52,3.98,4.47,5.09,4.86,4.59,5.32,5.63,5.62,5.62,5.38,4.83,4.99,4.90,4.48,4.28,4.66,4.54,3.92,4.24,4.49,3.89,3.10,4.10,4.11,3.34,2.64,2.82,2.38,2.89,2.91,2.46,2.53,3.32,3.22,3.21,3.98,3.89,3.98,4.32,4.67,4.99,4.92,5.16,6.83,7.11,8.60,8.88,8.37,8.68,7.69,6.21,6.03,5.63,4.99,4.85,4.90,4.36,4.09,3.96,3.91,3.49,3.12,3.24,3.01,2.47,2.30,1.69,2.10,1.41,1.18,1.01,0.83,0.76,0.83,1.05,1.17,1.24,1.38,1.55,2.04,2.89,3.77,4.67,4.47,4.66,5.26,4.59,4.47,4.61,5.68,5.84,5.88,6.65,7.75,7.64,6.61,6.92,5.61,4.65,4.15,3.97,3.58,3.16,3.14,3.14,2.65,2.31,2.43,2.46,1.86,1.84,2.22,2.12,1.49,1.99,2.20,1.94,1.63,2.17,2.38,2.18,2.74,1.97,2.46,2.31,2.58,2.00,1.75,2.43,2.68,2.15,2.31,2.66,2.81,3.48,3.77,3.60,3.16,3.10,2.29,2.12,2.62,2.46,1.77,2.32,2.64,2.35,2.26,2.73,2.69,2.65,2.90,3.07,3.31,3.23,3.51,3.30,2.88,3.23,3.41,2.95,2.79,3.26,3.25,2.80,3.12,3.49,3.33,3.52,4.82,5.18,5.65,5.55,4.09,3.07,3.25,2.77,2.37,3.06,3.24,2.85,2.77,3.26,3.29,2.96,3.25,3.59,3.48,3.45,3.86,4.11,4.23,3.86,3.79,4.18,4.11,3.59,3.98,4.29,4.09,3.70,4.38,4.58,3.97,4.48,4.00,3.67,4.36,4.47,3.86,4.20,4.49,3.91,3.54,4.14,3.86,4.36,4.73,5.07,4.86,5.13,5.54,5.21,4.74,5.21,5.35,4.80,4.96,5.30,5.52,5.15,5.87,6.11,5.75,6.29,5.72,5.49,5.67,5.90,5.55,5.02,5.33,5.66,5.05,5.35,6.01,6.07,5.45,5.63,4.97,5.41,5.90,5.82,5.80,6.62,6.93,7.11,6.47,6.30,7.08,6.81,6.01,6.82,7.07,6.76,6.44,7.33,7.59,6.73,7.13,6.75,6.70,7.31,6.79,6.23,6.73,7.18,6.43,6.26,7.04,6.98,6.38,6.80,7.44,6.89,7.74,8.22,8.36,8.80,9.18,8.39,8.42,7.65,7.85,7.96,8.86,8.30,7.61,8.60,8.86,7.91,7.76,8.82,8.65,7.96,8.60,9.18,8.46,8.10,8.95,9.69,8.92,8.56,9.47,8.80,8.40,8.39,7.75,7.69,7.08,7.64,8.16,7.66,7.29,8.32,8.57,7.82,7.98,9.03,8.88,8.49,8.99,9.89,9.61,9.30,10.47,9.90,9.76,10.68,10.41,10.00,10.45,11.01,10.40,9.62,10.83,11.03,10.38,10.67,11.19,11.19,10.64,11.38,11.99,11.42,10.89,12.19,11.80,10.81,10.94,10.04,9.18,9.56,9.92,9.02,9.61,10.21,10.14,9.75,10.45,11.08,10.78,10.62,11.28,12.05,12.24,11.96,11.37,12.42,12.65,12.02,12.31,13.24,12.93,13.34,13.93,14.28,13.41,13.30,13.66,13.50,12.66,12.86,13.35,12.29,11.87,12.45,12.39,12.08,12.26,11.98,11.08,11.15,10.80,11.58,11.55,12.70,11.66,11.31,12.53,12.12,12.60,13.03,12.96,13.02,13.71,13.72,13.12,13.48,14.58,14.00,14.24,14.99,14.87,15.08,14.45,13.97,14.24,14.15,13.82,13.64,13.79,13.13,12.79,13.00,12.13,13.35,12.95,12.36,12.81,13.49,13.47,13.82,14.91,14.25,14.51,13.66,13.77,13.94,12.70,13.03,13.18,13.48,14.02,13.94,14.14,14.44,14.93,14.16,14.77,15.52,15.60,15.34,15.64,15.16,14.72,14.97,15.15,14.42,14.39,14.99,14.33,13.98,14.22,13.92,13.35,13.33,12.34,13.28,13.10,13.80,14.40,14.56,15.02,14.20,13.67,14.73,15.20,14.00,14.46,15.13,14.99,14.43,15.27,15.57,15.28,15.56,16.54,16.35,16.14,16.31,16.96,17.26,17.10,16.08,16.45,17.48,16.00,15.81,17.05,16.69,15.93,16.28,17.07,16.18,15.54,16.23,16.81,15.34,15.48,16.58,16.12,15.18,15.72,16.67,15.04,15.11,15.97,16.01,14.87,14.78,15.93,15.01,14.25,14.28,14.86,13.77,14.05,13.61,22.99,22.89,22.12,21.57,22.04,21.08,21.63,21.90,20.51,20.16,20.91,19.96,18.73,18.88,19.03,18.04,17.10,16.54,15.08,14.56,13.74,13.03,12.76,13.37,13.60,12.77,13.02,13.82,14.45,15.74,15.88,17.25,17.25,18.12,19.93,20.05,19.59,19.10,16.97,18.86,17.81,19.86,19.94,18.47,20.07,19.08,18.71,20.16,19.83,17.67,18.85,17.24,18.51,17.98,18.81,19.68,18.69,20.58,21.33,19.15,19.94,18.82,20.34,20.08,21.60,20.96,19.61,19.76,19.66,18.64,18.91,19.25,17.47,18.53,16.44,16.66,17.65,16.63,18.37,17.62,19.27,19.39,20.97,20.23,20.98,20.93,21.26,20.05,20.30,19.37,19.20,19.80,19.28,19.46,19.58,19.83,19.70,20.69,21.11,20.13,20.14,21.46,20.64,21.43,20.58,19.30,19.96,19.99,19.31,18.86,19.04,18.60,17.78,17.92,18.42,17.33,16.98,17.18,16.85,16.08,15.96,16.07,15.51,14.53,14.90,14.85,14.24,13.16,13.85,13.95,12.94,13.10,13.43,13.20,12.57,13.52,13.81,13.95,15.05,14.08,15.87,15.90,17.05,18.09,19.79,21.04,18.95,19.57,17.98,17.40,17.04,15.63,16.42,15.08,15.72,14.82,15.39,16.67,15.97,14.35,14.60,14.55,15.86,16.18,17.11,17.34,17.30,16.37,16.70,15.59,16.42,17.01,16.40,16.72,16.48,16.43,15.97,15.94,14.12,14.53,14.02,13.99,14.46,13.75,13.23,14.67,13.43,13.37,13.65,14.34,13.51,14.18,13.81,13.46,13.03,13.26,12.56,12.47,12.36,13.35,13.74,14.93,15.05,14.14,14.56,15.44,15.11,14.08,15.26,15.61,15.00,15.06,13.85,14.49,15.07,14.38,13.67,14.70,13.94,15.62,15.50,15.32,15.55,15.57,15.66,14.81,15.12,14.43,15.33,16.07,14.92,14.39,15.91,15.84,15.43,15.34,15.84,14.98,13.75,14.16,14.10,14.77,14.28,13.57,13.13,12.31,13.09,13.28,13.61,13.32,12.69,14.39,13.25,14.58,13.89,15.20,14.59,16.12,15.89,16.99,16.96,16.66,15.87,15.39,15.01,13.59,13.35,13.87,14.81,14.74,13.34,13.37,12.26,12.31,12.50,13.13,13.25,14.02,13.69,15.34,13.44,15.33,14.81,15.80,16.63,16.97,19.00,18.57,19.65,20.32,22.03,21.90,20.64,21.76,22.90,21.90,21.32,20.18,20.22,19.11,18.46,17.44,18.01,19.01,18.91,20.27,20.77,21.57,21.85,22.52,23.48,23.40,23.94,23.03,22.77,22.19,21.30,21.45,19.46,18.59,17.69,17.87,16.53,16.47,15.29,15.60,13.95,15.03,13.51,15.34,14.50,13.84,14.51,13.76,12.90,13.11,13.20,13.68,14.58,14.85,15.45],[27.16,27.04,26.48,25.97,26.90,27.27,27.83,28.06,28.54,27.97,27.92,28.69,28.54,27.95,28.60,28.74,28.68,27.80,28.17,28.11,27.42,27.51,27.68,27.29,26.06,26.87,26.71,25.96,25.69,26.30,26.29,25.10,25.11,26.28,25.87,26.53,26.23,25.58,26.64,27.09,26.69,27.92,27.20,28.33,27.89,28.40,28.04,28.74,29.22,28.99,29.22,29.35,29.20,28.71,28.36,27.44,27.81,27.11,27.72,27.31,28.07,27.69,28.81,28.41,27.78,27.63,27.93,27.51,26.88,27.15,28.03,28.27,27.88,28.22,27.79,28.38,27.49,28.78,28.38,29.00,28.77,29.38,29.24,29.07,29.42,29.42,29.55,29.39,29.35,29.37,29.34,29.21,29.51,29.55,29.36,29.41,29.25,29.41,29.68,29.46,29.49,29.10,29.40,29.46,29.18,28.80,29.19,29.43,29.02,29.08,28.60,28.35,28.79,28.03,28.81,28.17,28.70,28.23,28.81,28.93,28.72,29.00,29.31,29.04,29.54,29.22,28.87,29.28,29.47,29.24,29.10,29.53,29.55,29.16,29.21,29.64,29.61,29.52,29.60,29.58,29.52,29.72,29.49,29.43,29.50,29.19,29.26,28.66,29.00,28.46,28.69,27.83,28.38,28.32,28.27,27.93,27.85,27.80,27.62,27.16,26.90,26.82,26.30,25.78,24.98,24.80,26.03,26.49,25.82,26.32,27.15,26.64,26.71,27.72,28.08,27.74,27.37,26.41,26.21,25.76,24.52,24.94,24.43,24.73,23.09,24.28,24.19,22.56,22.35,23.91,24.06,24.75,26.65,26.13,24.96,25.17,24.11,23.73,21.41,22.44,21.58,21.64,21.53,20.80,19.69,19.97,19.76,20.28,20.64,21.11,22.56,22.67,23.46,21.77,22.40,20.84,21.31,22.13,20.52,22.72,22.79,20.85,21.53,22.77,21.85,21.04,22.25,22.61,21.78,21.29,22.53,22.81,22.07,23.23,22.31,21.51,20.56,20.51,19.49,19.37,18.91,18.97,19.76,20.30,18.79,19.94,19.55,20.34,20.84,19.92,20.36,21.75,21.20,20.93,21.92,23.45,24.53,25.19,23.42,23.81,24.94,23.77,23.01,21.96,23.10,23.75,24.61,22.99,22.27,23.11,22.72,23.09,22.72,22.63,22.68,23.42,24.16,24.23,25.51,24.96,24.44,23.13,24.03,24.55,24.03,23.30,24.30,24.75,23.58,23.57,24.31,24.71,23.93,24.40,23.13,22.80,21.70,22.07,21.32,21.73,21.24,21.79,21.02,22.47,22.00,23.60,22.99,21.54,23.15,23.50,22.81,22.20,23.69,23.46,22.45,22.92,23.93,23.30,23.79,23.44,23.52,22.35,21.43,21.80,20.81,20.72,19.76,20.79,20.69,20.88,21.42,21.76,22.28,22.56,21.88,22.70,23.61,22.97,21.43,21.28,20.27,19.81,19.42,18.32,18.84,18.29,18.88,18.38,19.05,19.54,18.37,18.03,21.30,20.44,19.03,20.15,22.09,20.98,20.70,21.55,22.03,22.61,21.11,22.24,22.18,22.64,21.25,20.86,20.53,19.80,19.02,16.83,17.03,15.85,15.05,14.71,14.82,14.40,15.69,15.62,14.74,15.70,17.20,16.18,17.46,18.31,18.64,18.57,20.02,21.04,21.97,22.19,21.12,21.01,19.31,19.56,19.70,17.69,15.30,14.82,14.86,15.53,15.49,14.87,15.50,16.27,15.07,15.38,16.15,16.71,17.66,18.27,16.86,16.70,16.47,15.72,15.62,15.21,14.92,15.08,15.38,14.41,14.57,14.29,13.97,13.78,13.69,12.90,12.18,12.60,13.70,13.62,14.65,14.76,14.57,14.97,14.53,15.66,14.00,14.10,14.78,14.24,14.82,15.57,14.53,14.59,15.00,15.64,15.11,14.92,15.29,15.75,16.33,16.09,16.28,16.27,15.45,15.61,16.44,15.44,15.10,15.81,15.92,15.24,14.90,16.17,15.63,14.55,14.19,14.28,13.48,14.39,13.05,13.55,14.24,13.19,14.26,12.98,13.74,12.91,12.82,12.26,12.65,13.34,13.16,12.55,13.68,13.97,13.47,13.18,13.89,13.85,13.40,14.15,14.50,14.17,14.47,13.60,13.99,14.88,13.74,13.67,14.51,14.37,13.46,13.53,14.40,13.81,13.75,14.10,13.11,12.39,13.40,13.02,12.07,12.38,13.10,12.11,11.83,12.70,12.26,11.45,11.70,12.12,11.34,11.67,12.24,12.68,13.05,12.01,12.27,13.10,12.76,11.79,12.43,12.93,12.06,11.52,12.65,12.13,12.99,12.44,12.55,11.63,11.29,11.82,11.14,10.97,11.35,11.43,11.48,10.99,12.27,11.89,11.08,11.52,11.85,11.27,10.84,11.14,11.38,10.61,10.44,11.23,11.14,10.41,10.67,11.24,10.42,10.15,10.89,10.94,10.08,10.30,10.97,10.61,10.07,10.24,11.02,10.31,10.19,9.73,10.17,9.93,9.40,9.40,9.42,9.43,9.75,9.89,10.29,10.59,9.72,9.34,10.14,9.84,9.08,9.46,9.77,9.01,8.72,9.26,9.38,8.36,8.70,9.28,8.55,9.30,9.18,8.16,8.54,9.05,8.43,7.84,8.39,8.89,8.06,7.73,8.47,8.56,7.67,7.94,8.47,7.86,7.65,7.17,7.26,7.96,7.92,8.40,8.34,7.70,8.06,7.10,6.96,7.76,7.30,6.44,7.22,7.47,6.43,6.84,6.65,7.24,7.89,7.40,7.79,7.77,8.25,7.72,7.54,6.68,7.59,7.52,6.70,6.53,7.21,7.14,6.26,6.59,7.12,6.59,5.84,6.76,6.86,7.20,7.03,6.30,6.50,6.80,5.93,5.53,6.30,5.89,5.03,5.40,6.00,5.10,4.86,5.79,5.82,4.88,5.35,6.13,6.52,6.59,7.29,7.38,8.00,8.66,9.14,9.94,9.28,10.09,10.25,10.31,11.21,10.54,10.55,9.77,9.12,8.62,8.25,7.92,8.22,7.39,7.76,6.99,7.26,7.24,6.47,6.30,6.54,6.17,5.56,5.84,6.05,5.54,4.90,5.51,5.64,4.72,4.82,5.50,4.98,4.41,4.71,5.15,5.09,5.31,4.74,5.02,4.97,4.35,3.76,4.28,4.45,3.71,3.59,4.27,4.02,3.66,4.04,4.42,4.00,4.39,4.95,4.88,4.74,5.41,5.77,5.91,5.81,5.47,5.12,5.21,5.17,4.59,4.39,4.90,4.68,4.17,4.19,4.66,4.06,3.42,4.30,4.23,3.42,2.65,2.99,2.47,2.88,3.02,2.68,2.65,3.43,3.47,3.25,3.80,4.14,4.16,4.33,4.51,4.99,5.03,5.33,6.98,7.31,8.83,8.96,8.50,8.68,7.79,6.53,6.24,5.69,5.28,5.05,4.93,4.57,4.39,4.19,4.05,3.62,3.23,3.49,3.11,2.59,2.40,1.71,2.12,1.54,1.14,1.11,1.05,0.82,0.76,0.85,1.10,1.21,1.23,1.34,1.84,2.70,3.70,4.73,4.46,4.82,5.34,4.64,4.37,4.63,5.63,5.74,5.94,6.87,8.09,7.79,6.91,7.09,5.75,4.85,4.23,3.89,3.53,3.05,3.08,3.06,2.64,2.24,2.37,2.39,1.91,1.76,2.24,2.10,1.40,1.84,2.15,1.87,1.55,2.07,2.24,2.17,2.67,2.05,2.32,2.18,2.27,1.93,1.59,2.17,2.29,1.85,2.01,2.33,2.52,3.22,3.55,3.46,3.04,2.92,2.14,1.92,2.35,2.29,1.64,2.20,2.43,2.25,2.01,2.36,2.43,2.42,2.63,2.94,3.15,3.00,3.42,3.17,2.60,2.92,3.23,2.78,2.59,3.03,2.97,2.50,2.72,3.16,3.00,3.24,4.62,5.11,5.41,5.26,3.96,2.99,2.91,2.46,2.04,2.64,2.95,2.57,2.57,2.93,3.13,2.76,3.02,3.39,3.41,3.28,3.73,4.02,4.17,3.62,3.57,4.05,4.05,3.39,3.82,4.15,3.90,3.55,4.18,4.36,3.74,4.22,3.76,3.55,4.13,4.01,3.74,3.90,4.18,3.81,3.41,3.91,3.93,4.53,5.16,5.19,4.91,5.01,5.46,5.05,4.62,4.98,5.16,4.50,4.70,5.17,5.31,4.92,5.70,5.98,5.53,6.08,5.64,5.50,5.67,5.75,5.42,4.79,5.34,5.51,5.05,5.25,5.88,6.00,5.46,5.75,5.00,5.40,5.94,5.94,5.68,6.40,6.68,6.83,6.19,6.22,6.66,6.54,5.84,6.62,6.77,6.51,6.25,7.06,7.42,6.55,7.05,6.71,6.59,7.11,6.87,6.11,6.62,7.13,6.39,6.19,6.97,6.97,6.31,6.67,7.38,7.13,7.92,8.40,8.46,8.88,8.96,8.31,8.06,7.53,7.69,7.84,8.35,7.96,7.61,8.22,8.39,7.56,7.83,8.28,8.28,7.83,8.34,8.73,8.18,7.99,8.77,9.31,8.82,8.64,9.26,8.82,8.49,8.63,7.74,7.87,7.12,7.53,8.09,7.59,7.28,8.19,8.54,7.84,7.84,8.92,8.70,8.40,8.67,9.38,9.29,9.01,10.38,9.84,9.68,10.45,10.48,9.84,9.81,10.62,10.06,9.15,10.32,10.66,10.00,10.26,10.76,11.04,10.51,11.05,11.68,11.15,10.90,12.04,11.49,10.82,10.79,10.10,9.31,9.67,9.67,8.95,9.38,10.00,9.96,9.64,9.91,10.70,10.34,10.11,10.82,11.54,12.10,11.57,11.14,11.99,12.34,11.66,12.07,13.13,13.07,13.04,13.85,14.38,13.24,13.25,13.36,13.36,12.49,12.39,13.11,12.09,11.84,12.31,12.29,12.01,12.08,11.86,10.91,10.90,10.62,11.36,11.39,12.47,11.40,11.12,12.00,11.93,12.28,12.80,12.54,12.69,13.37,13.45,12.73,13.24,14.38,14.02,14.04,15.23,14.81,15.11,14.59,13.64,13.88,13.89,13.50,13.28,13.48,13.04,12.51,12.80,12.01,13.10,12.81,12.07,12.55,13.21,13.16,13.65,14.75,13.94,14.23,13.30,13.53,13.67,12.47,12.89,12.93,13.04,13.72,13.59,13.70,14.09,14.64,13.77,14.45,15.24,15.72,15.01,15.72,14.84,14.45,14.76,15.01,14.09,14.13,14.36,14.07,13.63,14.00,13.78,13.01,13.01,12.02,13.04,12.97,13.46,13.97,14.29,14.52,13.89,13.28,14.34,14.78,13.53,14.16,14.67,14.62,13.98,15.05,15.13,14.91,15.14,16.34,16.32,15.77,16.05,16.57,17.17,16.84,15.70,16.09,17.51,15.65,15.36,16.94,16.67,15.51,16.00,17.10,15.70,15.32,15.87,16.41,15.15,15.15,16.26,15.46,14.86,15.32,16.21,14.70,14.70,15.56,15.29,14.39,14.51,15.56,14.49,13.96,14.08,14.49,13.52,13.93,13.38,22.77,22.84,22.14,21.57,22.14,21.02,21.62,21.91,20.29,20.03,20.92,19.92,18.44,18.70,18.93,17.92,16.96,16.43,14.96,14.42,13.24,12.69,12.34,12.95,13.42,12.72,12.84,13.43,14.46,15.71,15.63,17.05,17.01,18.03,19.86,20.09,19.47,19.24,16.95,18.87,17.79,19.83,19.90,18.38,20.12,19.06,18.81,20.12,19.82,17.59,18.67,17.09,18.06,17.68,18.51,19.40,18.45,20.37,21.01,18.88,19.73,18.59,20.18,19.93,21.64,21.01,19.40,19.67,19.60,18.69,19.10,19.49,17.44,18.42,16.26,16.39,17.26,16.39,17.92,17.45,19.00,18.93,20.62,19.86,20.69,20.70,20.99,19.68,20.09,19.03,19.07,19.54,19.03,19.15,19.17,19.62,19.55,20.39,21.26,20.12,19.86,21.47,20.66,21.09,20.53,19.09,19.47,19.48,18.95,18.61,18.56,18.27,17.48,17.55,18.00,17.00,16.60,16.75,16.48,15.50,15.56,15.54,15.11,13.99,14.17,14.29,13.69,12.50,13.14,13.40,12.42,12.44,12.73,12.71,12.31,13.03,13.37,13.48,14.56,13.52,15.54,15.51,16.55,17.41,19.21,20.55,18.45,19.18,17.60,17.09,16.60,15.19,15.94,14.68,15.28,14.65,15.20,16.40,15.67,14.07,14.24,14.21,15.56,15.99,16.78,17.08,17.21,16.35,16.65,15.62,16.19,17.06,16.43,16.96,16.56,16.52,16.30,15.89,14.51,15.15,14.44,14.61,14.60,13.92,13.47,14.82,13.11,13.35,14.05,13.93,13.27,13.99,13.72,13.82,12.96,13.69,12.54,12.27,12.01,13.04,13.33,14.66,14.77,13.88,14.14,15.47,15.31,13.80,15.42,15.85,15.26,15.48,14.48,14.64,14.55,14.78,14.08,14.61,13.90,15.58,15.79,15.48,15.74,15.56,15.44,14.86,15.03,14.48,15.13,15.94,14.94,14.44,15.98,15.75,15.39,15.40,15.91,14.97,13.83,14.28,13.78,14.85,14.11,13.53,13.12,12.79,13.58,13.25,13.61,13.27,12.37,14.13,12.78,14.27,13.58,14.54,13.92,15.58,15.38,16.58,16.40,16.32,15.36,14.99,14.49,12.97,12.80,13.24,14.42,14.44,13.02,13.14,12.11,12.03,12.20,13.09,13.24,14.03,13.60,15.30,13.05,14.86,14.28,15.35,16.23,16.63,18.69,18.26,19.24,19.93,21.67,21.47,20.30,21.41,22.56,21.50,20.74,19.86,19.74,18.72,18.07,17.11,17.50,18.73,18.69,19.92,20.32,21.11,21.42,22.08,22.90,22.67,23.34,22.61,22.17,21.90,20.91,20.89,19.33,18.37,17.40,17.66,16.12,16.09,14.76,15.25,13.36,14.66,13.13,15.13,14.47,13.53,14.39,13.70,12.71,12.87,12.93,13.53,14.21,14.77,15.19],[27.10,26.92,26.28,25.88,26.82,27.05,27.74,28.01,28.48,27.79,27.66,28.58,28.39,27.65,28.52,28.67,28.42,27.64,27.88,27.90,27.22,27.21,27.41,27.14,25.79,26.53,26.51,25.77,25.59,26.10,26.01,25.02,25.06,26.21,25.79,26.31,26.18,25.33,26.61,26.92,26.49,27.79,26.95,28.27,27.76,28.34,27.95,28.82,29.21,28.98,29.30,29.32,29.27,28.76,28.40,27.22,27.57,26.97,27.66,27.22,28.13,27.69,28.90,28.50,27.75,27.60,28.01,27.48,26.66,26.99,28.03,28.16,27.77,28.10,27.58,28.18,27.23,28.57,28.27,28.89,28.63,29.38,29.24,29.05,29.53,29.46,29.74,29.46,29.26,29.42,29.38,29.17,29.55,29.68,29.48,29.52,29.41,29.50,29.74,29.60,29.54,29.12,29.38,29.56,29.20,28.78,29.29,29.49,29.08,29.13,28.65,28.26,28.63,27.80,28.71,27.91,28.73,27.97,28.86,28.91,28.71,29.03,29.47,29.06,29.64,29.32,28.84,29.27,29.55,29.13,29.08,29.48,29.58,29.18,29.22,29.72,29.69,29.61,29.67,29.67,29.62,29.79,29.61,29.57,29.69,29.28,29.23,28.55,28.95,28.35,28.60,27.65,28.30,28.12,28.27,27.73,27.68,27.56,27.41,26.89,26.65,26.65,26.07,25.41,24.63,24.57,25.69,26.21,25.40,25.98,26.86,26.46,26.52,27.49,27.84,27.75,27.30,26.49,25.96,25.68,24.63,24.67,24.12,24.35,22.95,24.13,23.99,22.38,22.31,23.65,23.89,24.54,26.43,25.86,24.64,24.71,23.92,23.53,21.42,22.29,21.48,21.48,21.32,20.48,19.58,19.75,19.73,20.29,20.66,21.20,22.76,22.93,23.66,22.03,22.52,20.83,21.28,21.99,20.39,22.69,22.79,20.84,21.44,22.60,21.92,20.97,22.00,22.59,21.74,21.10,22.36,22.85,22.07,23.15,22.08,21.42,20.53,20.40,19.27,19.30,18.65,18.45,19.29,19.84,18.40,19.76,19.21,19.95,20.49,19.77,20.16,21.42,21.03,20.83,21.63,23.12,24.38,25.10,23.31,23.82,25.05,23.74,22.72,21.69,22.63,23.45,24.33,22.56,21.88,22.64,22.43,22.79,22.51,22.42,22.80,23.32,23.99,24.06,25.24,24.68,24.12,22.90,23.82,24.21,23.67,22.90,23.99,24.38,23.15,23.13,23.97,24.38,23.76,24.19,22.87,22.41,21.38,21.72,21.15,21.48,21.03,21.48,20.91,22.14,21.75,23.31,22.66,21.48,23.01,23.37,22.71,22.13,23.59,23.20,22.27,23.01,23.97,23.15,23.88,23.48,23.27,22.01,21.30,21.59,20.65,20.54,19.51,20.46,20.37,20.72,21.04,21.58,22.16,22.49,21.91,22.83,23.73,22.98,21.39,21.29,20.35,19.81,19.41,18.19,18.72,18.18,18.79,18.40,18.54,19.20,18.29,17.68,20.30,19.85,18.48,19.48,21.42,20.54,20.24,20.81,21.95,22.43,20.63,22.03,21.89,22.29,20.83,20.04,19.80,19.09,18.36,16.37,16.55,15.62,15.08,14.67,14.86,14.33,15.74,15.50,14.83,15.63,16.78,16.12,16.96,17.60,18.35,18.29,19.21,20.90,21.97,22.37,20.83,20.86,19.02,19.32,19.46,17.38,15.58,14.75,15.02,15.98,15.49,15.06,15.56,16.29,14.89,15.46,16.46,17.34,18.08,18.74,17.54,17.12,16.68,16.39,15.96,15.40,14.97,15.10,15.37,14.52,14.51,14.30,13.94,13.83,13.74,13.14,12.51,12.88,13.76,13.88,14.74,14.91,14.89,15.17,14.75,15.56,14.53,14.40,14.92,14.19,14.76,15.54,14.70,14.50,15.30,15.96,15.15,15.40,15.78,16.01,16.77,16.13,16.37,16.66,15.69,15.73,16.57,15.77,15.30,15.79,16.02,15.38,15.08,16.20,15.61,14.52,14.27,14.49,13.61,14.52,13.25,13.79,14.23,13.49,14.34,13.26,13.83,13.08,12.77,12.36,12.57,13.37,13.27,12.86,13.50,13.84,13.61,13.31,13.82,14.05,13.76,14.14,14.49,14.10,14.77,14.03,14.24,14.87,13.98,13.90,14.59,14.34,13.59,13.82,14.46,14.14,13.94,14.00,13.18,12.76,13.64,13.34,12.46,12.72,13.23,12.48,12.13,12.78,12.63,11.80,11.94,12.25,11.57,11.85,12.44,12.81,13.20,12.45,12.45,13.19,13.13,12.29,12.53,13.23,12.60,12.01,12.64,12.28,13.38,12.73,12.74,12.17,11.89,12.08,11.37,11.33,11.78,11.90,11.82,11.08,12.43,12.41,11.47,11.65,12.24,11.68,10.83,11.52,11.76,10.92,10.77,11.65,11.39,10.58,10.83,11.60,10.96,10.61,11.14,11.31,10.54,10.49,11.24,10.93,10.20,10.45,11.40,10.66,10.53,9.98,10.30,10.15,9.56,9.62,9.66,9.44,9.98,10.04,10.39,10.58,9.84,9.36,10.32,10.04,9.25,9.41,10.02,9.35,8.82,9.46,9.69,8.66,8.79,9.22,8.73,9.44,9.44,8.44,8.77,9.39,8.75,8.20,8.70,9.19,8.27,7.92,8.75,8.72,7.83,8.24,8.67,8.04,7.76,7.33,7.47,8.16,7.88,8.38,8.28,7.73,8.05,7.06,6.95,7.90,7.34,6.54,7.28,7.46,6.42,6.80,6.66,7.24,7.78,7.47,7.80,7.96,8.32,8.01,7.83,6.99,7.92,7.87,6.86,6.73,7.65,7.26,6.49,6.87,7.37,6.70,6.17,6.83,7.09,7.30,7.23,6.59,6.76,6.83,6.23,5.93,6.35,6.07,5.31,5.74,6.10,5.40,5.16,5.86,5.80,4.97,5.32,6.12,6.43,6.58,7.12,7.34,7.92,8.66,9.10,9.76,9.46,9.96,10.24,10.53,11.07,10.70,10.23,9.77,8.94,8.60,8.17,8.01,8.14,7.39,7.90,7.10,7.68,7.28,6.45,6.38,6.82,6.14,5.70,6.08,6.17,5.58,5.37,5.79,5.76,5.02,5.05,5.65,5.17,4.33,4.86,5.31,5.23,5.46,5.00,5.33,5.09,4.44,3.65,4.27,4.50,3.68,3.64,4.29,4.02,3.57,3.94,4.44,3.96,4.46,4.99,4.87,4.78,5.38,5.70,5.90,5.90,5.63,5.08,5.51,5.38,4.88,4.69,5.23,4.81,4.18,4.49,4.89,3.98,3.37,4.54,4.27,3.42,2.78,3.10,2.48,2.73,3.08,2.62,2.39,3.29,3.43,3.19,3.83,4.13,4.23,4.44,4.56,4.98,5.11,5.44,7.19,7.31,8.98,9.37,8.64,9.14,8.14,6.52,6.29,5.98,5.19,5.13,5.17,4.71,4.35,4.53,4.29,3.81,3.32,3.68,3.41,2.74,2.50,1.92,2.30,1.75,1.35,1.14,1.16,1.03,0.82,0.76,0.92,1.36,1.36,1.28,1.69,2.63,3.47,4.46,4.15,4.59,5.30,4.31,4.22,4.50,5.53,5.80,5.94,6.95,8.26,8.01,7.10,7.40,5.97,4.98,4.38,4.34,3.87,3.26,3.29,3.44,2.86,2.42,2.65,2.69,2.09,1.92,2.29,2.24,1.56,1.99,2.30,1.98,1.58,2.18,2.45,2.15,2.82,1.97,2.33,2.14,2.37,1.96,1.66,2.18,2.33,1.83,1.92,2.35,2.45,3.26,3.54,3.38,2.86,3.14,2.27,1.94,2.58,2.40,1.75,2.33,2.62,2.31,2.05,2.71,2.67,2.64,2.83,3.02,3.20,3.21,3.51,3.25,2.84,3.19,3.32,2.85,2.72,3.23,3.18,2.46,2.98,3.43,3.21,3.39,4.77,5.02,5.40,5.44,4.02,2.96,3.07,2.58,2.25,2.82,3.11,2.79,2.66,3.26,3.34,3.05,3.30,3.63,3.66,3.48,3.87,4.26,4.37,3.94,3.88,4.23,4.15,3.67,4.06,4.34,4.11,3.76,4.45,4.58,3.91,4.41,3.84,3.70,4.37,4.21,3.80,4.24,4.47,3.97,3.64,4.21,4.05,4.71,5.19,5.48,4.93,5.34,5.74,5.43,4.88,5.33,5.48,4.90,5.00,5.51,5.60,5.15,5.98,6.15,5.68,6.19,5.46,5.48,5.37,5.92,5.28,4.82,5.42,5.57,5.15,5.44,6.07,6.17,5.53,5.93,5.21,5.51,6.21,6.19,5.94,6.86,7.13,7.27,6.66,6.47,7.22,6.92,6.17,6.90,7.25,6.89,6.50,7.53,7.68,6.67,6.93,6.56,6.65,7.33,6.73,6.09,6.82,7.24,6.29,6.26,7.08,6.96,6.43,6.82,7.44,7.08,7.94,8.48,8.66,9.18,9.55,8.71,8.72,7.90,7.99,8.11,9.08,8.42,7.78,8.63,8.95,8.06,7.82,8.83,8.64,8.05,8.59,9.24,8.49,8.01,8.89,9.56,8.83,8.56,9.22,8.67,8.30,8.22,7.23,7.52,6.84,7.50,8.04,7.57,7.20,8.27,8.50,7.78,8.03,8.97,8.73,8.51,8.92,9.85,9.60,9.36,10.68,10.03,9.80,10.82,10.88,10.11,10.34,11.08,10.55,9.75,10.83,10.99,10.40,10.54,11.23,11.18,10.55,11.24,11.85,11.24,10.91,12.16,11.56,10.89,10.67,9.88,9.08,9.38,9.51,8.86,9.39,9.95,9.84,9.53,10.24,10.89,10.57,10.39,11.19,11.82,12.23,11.94,11.40,12.40,12.69,11.98,12.28,13.33,13.04,13.12,13.74,14.08,13.07,13.15,13.39,13.04,12.41,12.76,13.12,12.05,11.73,12.22,12.17,11.93,11.96,11.73,10.89,10.95,10.48,11.19,11.23,12.33,11.33,11.00,12.36,12.07,12.45,13.10,12.88,12.86,13.56,13.74,13.10,13.33,14.68,13.99,14.15,15.27,14.79,15.11,14.29,13.73,14.06,13.88,13.69,13.45,13.38,12.94,12.60,12.78,11.98,12.99,12.57,12.22,12.65,13.42,13.47,13.77,14.93,14.23,14.60,13.41,13.69,13.71,12.61,13.07,13.08,13.14,13.96,13.90,13.81,14.16,14.90,14.18,14.57,15.44,15.68,15.21,15.60,14.81,14.57,14.74,14.69,14.07,14.12,14.35,13.89,13.53,13.92,13.65,12.98,12.93,12.11,12.97,12.94,13.53,14.23,14.19,14.71,13.94,13.44,14.42,14.92,13.76,14.17,14.89,14.86,14.16,15.05,15.23,15.15,15.25,16.40,16.56,16.10,16.54,17.14,17.45,17.02,15.98,16.33,17.44,15.80,15.51,16.90,16.36,15.61,15.85,16.89,15.65,15.29,15.93,16.21,15.08,15.26,16.16,15.50,14.83,15.51,16.09,14.82,14.76,15.60,15.45,14.59,14.61,15.49,14.64,14.10,14.19,14.39,13.39,13.68,13.38,22.65,22.64,21.74,21.26,21.55,20.65,21.16,21.60,20.12,19.79,20.63,19.65,18.42,18.66,18.79,17.64,16.84,16.15,14.80,14.18,13.02,12.49,12.02,12.59,13.22,12.41,12.42,13.08,14.10,15.27,15.18,16.73,16.79,17.88,19.51,19.59,19.14,18.70,16.60,18.72,17.61,19.65,19.80,18.25,19.96,19.14,18.75,20.17,19.93,17.58,18.59,17.01,18.15,17.61,18.34,19.33,18.45,20.27,21.13,19.12,19.74,18.57,19.98,20.00,21.69,20.79,19.49,19.63,19.47,18.49,18.72,19.22,17.31,17.99,16.22,16.41,17.22,16.07,17.68,17.03,18.65,18.65,20.09,19.65,20.33,20.58,20.86,19.62,19.75,18.98,18.70,19.27,18.88,18.84,19.08,19.43,19.26,19.77,20.63,19.74,19.42,20.87,20.25,20.93,20.22,18.81,19.33,19.41,18.78,18.13,18.22,17.90,17.29,17.00,17.45,16.47,16.24,16.16,15.82,15.29,15.03,14.91,14.67,13.58,13.88,14.12,13.24,12.39,13.00,13.02,12.11,12.18,12.59,12.56,11.79,12.72,13.35,13.51,14.57,13.39,15.47,15.35,16.48,17.52,19.03,20.44,18.50,19.12,17.54,16.88,16.56,15.23,15.98,14.70,15.51,14.60,15.21,16.56,15.74,14.22,14.33,14.69,15.67,16.28,17.06,17.20,17.18,16.57,16.67,15.64,16.27,16.78,16.28,16.47,16.35,16.28,16.08,15.89,14.80,15.14,14.44,14.86,14.94,13.98,13.14,15.11,13.56,13.32,14.04,14.10,13.41,13.94,13.61,13.43,13.02,13.27,12.43,12.38,11.59,12.90,13.04,14.51,14.66,14.01,14.03,15.38,15.21,13.96,15.19,15.61,15.27,15.31,14.71,14.89,14.71,14.85,14.08,14.73,13.97,15.63,15.09,15.35,15.52,15.18,15.28,15.26,15.27,14.75,14.98,15.96,14.96,14.29,15.78,15.74,15.19,15.25,15.77,14.78,13.52,13.65,14.13,14.65,14.00,13.17,13.13,12.22,13.38,13.05,13.29,13.27,12.25,13.98,12.66,13.82,13.24,14.32,13.81,15.37,15.27,16.54,16.45,16.33,15.27,14.76,14.36,13.00,12.63,13.16,14.36,14.45,12.82,12.98,11.57,12.01,12.19,13.13,13.24,14.00,13.45,15.01,12.73,14.67,13.90,15.21,15.98,16.79,18.37,18.06,19.14,19.70,21.45,21.37,20.19,21.20,22.34,21.40,20.77,19.84,19.80,18.74,17.90,16.85,17.34,18.49,18.44,19.61,20.25,20.93,21.34,21.86,22.96,22.83,23.24,22.60,22.13,21.52,20.52,20.60,18.96,18.11,16.94,17.25,15.91,16.04,14.70,15.02,13.37,14.48,12.94,14.93,14.31,13.49,14.31,13.54,12.49,12.83,12.65,13.47,14.10,14.71,15.66],[27.07,26.99,26.32,25.83,26.81,27.11,27.88,28.04,28.58,27.88,27.70,28.67,28.49,27.71,28.63,28.68,28.49,27.75,28.00,27.99,27.32,27.31,27.52,27.16,25.90,26.61,26.68,25.96,25.58,26.18,26.10,25.01,24.93,26.13,25.57,26.24,26.14,25.45,26.55,26.87,26.62,27.80,27.09,28.23,27.74,28.41,28.00,28.82,29.26,28.99,29.38,29.40,29.30,28.73,28.38,27.35,27.59,27.07,27.61,27.22,28.01,27.41,28.74,28.29,27.72,27.46,27.89,27.48,26.69,26.90,28.00,28.14,27.75,28.05,27.63,28.24,27.35,28.62,28.35,28.97,28.69,29.37,29.25,29.04,29.53,29.56,29.87,29.50,29.23,29.53,29.51,29.17,29.57,29.68,29.54,29.57,29.47,29.61,29.76,29.56,29.59,29.10,29.39,29.56,29.23,28.69,29.24,29.46,29.07,29.02,28.52,28.25,28.65,27.90,28.70,27.99,28.69,28.11,28.88,28.89,28.73,29.00,29.43,29.05,29.64,29.27,28.79,29.26,29.56,29.08,28.96,29.56,29.59,29.13,29.25,29.74,29.76,29.63,29.69,29.74,29.64,29.84,29.58,29.53,29.67,29.25,29.16,28.56,28.96,28.36,28.57,27.64,28.28,28.16,28.33,27.79,27.65,27.69,27.47,26.97,26.82,26.75,26.06,25.45,24.73,24.64,25.81,26.37,25.47,26.04,27.02,26.55,26.62,27.53,27.93,27.79,27.37,26.49,26.02,25.74,24.61,24.72,24.25,24.56,23.07,24.20,24.02,22.38,22.50,23.72,23.98,24.61,26.39,25.73,24.80,24.78,24.10,23.56,21.60,22.38,21.46,21.66,21.37,20.62,19.69,19.92,19.83,20.41,20.76,21.23,22.70,22.82,23.46,21.85,22.55,20.97,21.35,22.17,20.54,22.65,22.87,20.97,21.51,22.69,21.94,21.11,22.15,22.56,21.83,21.25,22.41,22.76,22.14,23.14,22.13,21.47,20.67,20.54,19.49,19.38,18.73,18.44,19.20,19.67,18.55,19.70,19.30,19.97,20.63,19.88,20.30,21.46,21.11,21.01,21.83,23.28,24.35,25.12,23.36,23.68,24.86,23.57,22.87,21.86,22.81,23.57,24.40,22.77,22.05,22.95,22.50,22.92,22.66,22.50,22.85,23.61,24.12,24.06,25.45,24.79,24.17,23.09,23.75,24.34,23.73,23.04,24.00,24.50,23.33,23.21,24.01,24.56,23.76,24.33,22.91,22.62,21.60,21.92,21.33,21.64,21.09,21.53,21.01,22.19,21.87,23.43,22.94,21.59,23.15,23.45,22.89,22.24,23.68,23.25,22.40,23.01,23.93,23.16,23.85,23.43,23.33,22.25,21.48,21.74,20.79,20.70,19.66,20.54,20.48,20.85,21.11,21.61,22.30,22.62,22.03,22.80,23.80,22.98,21.45,21.32,20.46,19.87,19.48,18.26,18.78,18.27,18.87,18.53,18.77,19.55,18.41,17.91,20.33,19.93,18.67,19.58,21.51,20.50,20.32,21.01,22.03,22.61,20.93,22.22,22.22,22.65,21.09,20.21,20.01,19.45,18.35,16.53,16.82,15.93,15.30,14.77,14.99,14.33,15.94,15.61,14.97,15.73,16.90,16.30,17.01,17.65,18.50,18.50,19.36,21.20,22.28,22.73,21.08,21.18,19.18,19.69,20.02,17.74,15.86,14.91,15.23,16.28,15.69,14.98,15.62,16.40,14.93,15.58,16.59,17.58,18.26,18.98,17.76,17.47,16.95,16.70,16.09,15.43,14.87,15.11,15.49,14.58,14.56,14.32,13.92,13.85,13.64,13.19,12.51,12.94,13.80,14.03,14.87,15.15,15.34,15.45,15.01,16.08,14.81,14.56,15.08,14.20,14.78,15.60,14.56,14.45,15.60,15.80,15.10,15.61,15.97,16.13,16.92,16.14,16.43,16.66,15.61,15.85,16.70,15.89,15.43,15.79,16.04,15.45,15.17,16.10,15.56,14.46,14.26,14.49,13.54,14.66,13.23,13.95,14.32,13.63,14.37,13.30,13.86,13.11,12.63,12.30,12.39,13.34,13.26,12.68,13.50,14.00,13.58,13.22,13.80,14.16,13.64,14.21,14.37,14.21,14.64,13.79,14.14,14.67,13.94,13.69,14.55,14.37,13.54,13.66,14.34,13.94,13.83,14.12,13.23,12.73,13.58,13.32,12.38,12.75,13.36,12.43,12.04,12.82,12.43,11.51,11.79,12.11,11.28,11.59,12.46,12.74,13.17,12.34,12.18,13.22,13.13,12.02,12.33,13.04,12.51,11.86,12.41,12.16,13.16,12.57,12.58,12.00,11.55,11.89,11.19,11.19,11.56,11.71,11.69,11.06,12.28,12.20,11.26,11.41,12.17,11.58,10.56,11.36,11.59,10.65,10.54,11.44,11.14,10.35,10.57,11.45,10.79,10.50,11.02,11.27,10.55,10.33,11.09,10.81,10.17,10.39,11.31,10.52,10.44,9.84,10.29,10.02,9.45,9.47,9.62,9.31,9.84,9.91,10.36,10.33,9.61,9.29,10.11,10.05,9.28,9.35,9.93,9.36,8.76,9.42,9.67,8.61,8.83,9.08,8.63,9.55,9.34,8.55,8.65,9.34,8.77,8.13,8.66,9.25,8.42,8.09,8.80,8.82,7.77,8.12,8.66,7.93,7.68,7.20,7.34,7.98,7.73,8.31,8.32,7.62,8.01,7.09,6.89,7.93,7.39,6.46,7.08,7.55,6.44,6.67,6.57,7.10,7.64,7.34,7.75,8.00,8.35,8.02,7.71,6.99,7.76,7.86,7.01,6.77,7.62,7.38,6.42,6.81,7.40,6.66,6.17,6.94,6.93,7.48,7.32,6.65,6.67,6.93,6.26,5.93,6.42,5.94,5.37,5.71,6.12,5.46,5.11,5.79,5.76,5.00,5.21,5.98,6.15,6.51,6.92,7.09,7.62,8.52,9.07,9.72,9.26,9.85,10.16,10.40,10.84,10.56,10.16,9.65,8.91,8.57,7.94,8.05,7.98,7.24,7.76,7.08,7.52,7.17,6.38,6.35,6.65,6.13,5.69,5.91,5.98,5.48,5.35,5.69,5.63,4.95,5.12,5.60,5.16,4.38,4.88,5.08,5.21,5.49,5.14,5.37,5.17,4.65,4.03,4.44,4.45,3.67,3.53,4.19,3.99,3.39,3.88,4.32,3.93,4.15,4.80,4.80,4.74,5.08,5.61,5.71,5.79,5.54,5.19,5.38,5.20,4.78,4.67,4.97,4.76,3.96,4.44,4.83,3.88,3.25,4.48,4.34,3.75,2.77,3.01,2.51,2.83,2.99,2.38,2.14,3.16,3.41,2.94,3.47,3.75,3.96,3.87,4.09,4.69,5.33,4.90,6.67,6.73,8.65,9.06,8.32,8.84,7.79,6.01,6.02,5.77,5.18,4.99,5.03,4.58,4.15,4.26,4.29,3.56,3.11,3.53,3.33,2.74,2.52,1.86,2.37,1.84,1.58,1.35,1.22,1.21,1.06,0.85,0.77,0.96,1.21,1.44,1.66,2.60,3.43,4.15,4.02,4.29,4.91,4.15,3.57,4.14,5.38,5.47,5.62,6.43,7.44,7.42,6.38,6.86,5.55,4.48,3.96,3.96,3.49,2.95,3.09,3.15,2.62,2.09,2.36,2.58,1.90,1.82,2.40,2.31,1.60,2.19,2.54,2.15,1.90,2.57,2.71,2.50,2.95,2.24,2.63,2.55,2.63,2.19,1.83,2.44,2.55,1.98,2.19,2.65,2.61,3.30,3.55,3.29,2.58,3.01,2.07,2.00,2.57,2.36,1.85,2.54,2.81,2.59,2.41,2.94,2.99,2.99,3.13,3.30,3.66,3.61,4.00,3.76,3.15,3.48,3.78,3.22,3.11,3.52,3.51,2.95,3.25,3.70,3.39,3.55,4.96,5.23,5.51,5.39,4.12,3.01,3.30,2.73,2.49,3.23,3.33,3.01,3.05,3.46,3.47,3.17,3.58,3.95,3.83,3.75,4.27,4.73,4.86,4.35,4.14,4.67,4.75,4.04,4.33,4.85,4.60,4.09,4.91,5.11,4.33,4.81,4.14,4.05,4.69,4.54,3.99,4.53,4.85,4.09,3.89,4.44,4.24,4.61,5.04,5.52,5.21,5.70,6.20,5.93,5.25,5.80,5.99,5.29,5.36,5.99,6.13,5.67,6.41,6.62,6.18,6.62,5.85,5.95,5.75,6.25,5.50,5.20,5.71,5.71,5.23,5.73,6.40,6.31,5.51,5.82,5.22,5.72,6.26,6.35,6.36,7.22,7.38,7.79,7.21,6.85,7.77,7.39,6.53,7.38,7.76,7.33,6.88,8.03,8.07,7.21,7.42,6.95,6.93,7.74,7.00,6.48,7.12,7.54,6.44,6.47,7.28,7.10,6.36,7.00,7.57,6.94,7.92,8.48,8.66,9.30,9.64,8.80,8.79,7.96,8.23,8.25,9.37,8.83,8.15,9.05,9.36,8.46,8.15,9.31,9.16,8.46,9.02,9.74,8.89,8.40,9.31,9.95,9.12,8.85,9.53,8.83,8.52,8.40,7.13,7.56,6.84,7.58,8.25,7.52,7.36,8.52,8.73,7.97,8.28,9.33,8.98,8.72,9.22,10.24,9.80,9.54,10.90,10.23,10.20,11.23,11.22,10.61,10.79,11.49,10.86,10.20,11.29,11.46,10.79,11.08,11.77,11.71,11.16,11.69,12.18,11.49,11.19,12.55,11.99,11.17,11.04,10.12,9.25,9.67,9.71,8.97,9.73,10.28,10.11,9.81,10.69,11.25,10.91,10.80,11.54,12.30,12.66,12.31,11.95,12.81,13.03,12.48,12.74,13.71,13.57,13.75,14.36,14.51,13.56,13.62,13.94,13.53,12.76,13.16,13.52,12.37,12.30,12.75,12.58,12.43,12.48,12.10,11.11,11.20,10.86,11.71,11.75,12.78,11.77,11.50,12.72,12.46,12.81,13.53,13.20,13.25,14.00,14.16,13.67,13.73,14.87,14.35,14.54,15.54,15.32,15.54,14.82,14.22,14.56,14.32,14.09,13.98,13.92,13.44,13.13,13.25,12.25,13.44,12.90,12.49,12.78,13.61,13.35,13.81,14.81,14.43,14.77,13.60,14.05,14.08,12.85,13.42,13.49,13.63,14.33,14.28,14.36,14.65,15.16,14.58,15.06,15.83,16.05,15.65,15.87,15.26,15.01,15.15,15.07,14.50,14.61,14.84,14.23,13.99,14.30,13.98,13.33,13.27,12.34,13.26,13.21,13.80,14.48,14.44,15.13,14.25,13.62,14.87,15.35,14.04,14.51,15.32,15.14,14.60,15.44,15.76,15.35,15.72,16.72,16.56,16.44,16.64,17.29,17.66,17.29,16.29,16.60,17.74,16.29,15.96,17.19,16.78,15.94,16.29,17.22,16.00,15.66,16.30,16.55,15.30,15.65,16.40,15.82,15.09,15.69,16.37,15.02,15.03,15.76,15.71,14.72,14.71,15.61,14.85,14.34,14.32,14.57,13.57,13.79,13.49,22.85,22.97,22.07,21.59,21.86,21.01,21.52,21.93,20.54,20.11,20.90,20.03,18.87,18.88,19.03,17.98,17.29,16.46,15.18,14.35,13.41,12.52,12.31,12.92,13.26,12.66,12.88,13.41,14.39,15.55,15.46,16.95,16.96,17.96,19.50,19.56,18.96,18.55,16.64,18.62,17.63,19.65,19.75,18.38,19.96,18.95,18.80,20.21,19.79,17.56,18.69,17.24,18.40,17.80,18.70,19.41,18.70,20.41,21.19,19.31,19.76,18.85,20.24,20.16,21.62,20.82,19.62,19.83,19.67,18.56,18.70,19.12,17.23,18.01,16.31,16.50,17.32,16.20,17.86,17.32,18.98,19.11,20.48,20.10,20.86,21.20,21.35,20.25,20.48,19.51,19.44,19.92,19.47,19.61,19.65,20.02,19.84,20.67,21.36,20.32,20.19,21.78,20.87,21.48,20.61,19.57,20.07,19.89,19.35,18.70,18.80,18.54,17.81,17.56,17.96,17.05,16.68,16.63,16.25,15.56,15.41,15.36,14.98,14.00,14.30,14.40,13.38,12.66,13.20,13.39,12.33,12.55,12.88,12.99,12.24,13.02,13.53,13.69,14.78,13.66,15.56,15.42,16.61,17.72,19.05,20.54,18.67,19.28,17.65,17.08,16.79,15.43,16.31,14.87,15.77,14.68,15.44,16.63,15.77,14.28,14.62,14.73,15.82,16.27,17.23,17.41,17.35,16.75,17.02,15.62,16.82,17.21,16.53,17.07,16.87,16.83,16.40,16.01,14.87,15.03,14.59,14.78,14.92,13.80,13.20,14.96,13.44,13.21,13.96,14.23,13.63,14.20,13.64,13.69,13.21,13.52,12.72,12.80,11.99,13.24,13.51,14.88,14.87,14.13,14.68,15.62,15.43,14.24,15.74,15.86,15.21,15.72,14.65,14.95,15.11,14.97,14.56,15.24,14.72,16.04,15.76,15.61,15.94,15.65,15.76,15.61,15.47,14.98,15.37,16.07,14.91,14.35,16.02,15.93,15.22,15.55,16.06,15.26,13.55,13.79,14.16,14.84,14.41,14.00,13.82,12.17,13.35,12.93,13.86,13.70,12.51,14.38,12.88,14.29,13.56,14.54,13.84,15.75,15.30,16.72,17.02,16.52,15.51,14.86,14.66,13.26,13.01,13.33,14.61,14.75,13.23,13.34,12.01,12.41,12.72,13.45,13.62,14.17,13.83,15.28,13.23,14.81,14.27,15.25,16.13,17.00,18.47,18.26,19.27,20.08,21.79,21.76,20.59,21.56,22.69,21.75,21.20,20.21,20.12,18.97,18.26,16.98,17.50,18.64,18.84,19.99,20.67,21.33,21.67,22.38,23.45,23.43,23.78,23.10,22.50,21.99,20.91,21.11,19.33,18.39,17.16,17.44,15.95,16.17,14.83,15.07,13.40,14.57,13.14,15.21,14.59,13.63,14.63,13.84,12.92,13.05,13.04,13.60,14.44,14.90,15.84],[27.33,27.09,26.48,26.04,26.90,27.13,27.80,27.98,28.54,27.85,27.70,28.57,28.46,27.67,28.64,28.70,28.50,27.75,27.91,28.01,27.32,27.32,27.50,27.30,25.95,26.72,26.70,25.98,25.56,26.18,26.21,25.17,25.17,26.37,26.09,26.38,26.48,25.66,26.84,27.07,26.70,27.90,27.13,28.32,27.99,28.54,28.04,28.82,29.29,29.05,29.46,29.45,29.37,28.78,28.44,27.33,27.60,27.09,27.67,27.34,28.22,27.65,28.85,28.44,27.81,27.67,28.05,27.74,26.72,27.07,28.07,28.17,27.87,28.07,27.69,28.25,27.39,28.54,28.32,28.94,28.69,29.41,29.22,29.08,29.57,29.63,29.87,29.50,29.21,29.60,29.54,29.16,29.59,29.76,29.55,29.56,29.39,29.64,29.79,29.62,29.68,29.18,29.42,29.62,29.31,28.70,29.30,29.57,29.09,29.07,28.63,28.31,28.64,27.83,28.68,27.98,28.65,28.05,28.89,28.91,28.65,29.03,29.44,29.08,29.66,29.36,28.79,29.25,29.56,29.09,29.00,29.55,29.57,29.10,29.17,29.79,29.82,29.66,29.77,29.75,29.63,29.88,29.62,29.55,29.70,29.30,29.14,28.57,28.97,28.43,28.56,27.69,28.26,28.08,28.27,27.71,27.61,27.59,27.45,26.94,26.87,26.72,26.19,25.52,24.84,24.79,25.83,26.38,25.56,26.06,27.00,26.56,26.60,27.52,27.91,27.79,27.33,26.54,26.04,25.87,24.87,24.73,24.34,24.67,23.29,24.53,24.32,22.52,22.74,24.10,24.33,24.91,26.61,26.21,25.15,25.25,24.38,23.96,21.72,22.63,21.87,21.91,21.69,21.13,20.06,20.24,20.04,20.67,21.05,21.59,23.03,23.27,23.74,22.41,22.84,21.20,21.61,22.44,20.80,23.00,23.16,21.26,21.82,22.95,22.27,21.38,22.51,22.93,22.07,21.46,22.73,23.11,22.45,23.41,22.33,21.65,20.90,20.78,19.80,19.70,19.22,18.95,19.89,20.32,19.03,20.23,19.65,20.34,20.95,20.21,20.59,21.78,21.39,21.26,22.05,23.54,24.66,25.43,23.66,24.14,25.16,23.97,23.23,22.03,23.07,23.77,24.57,22.94,22.24,22.91,22.57,22.92,22.72,22.68,23.08,23.76,24.34,24.24,25.50,24.89,24.34,23.11,23.91,24.35,23.81,23.12,24.17,24.58,23.43,23.42,24.11,24.70,24.12,24.50,23.14,22.80,21.79,21.94,21.40,21.70,21.33,21.80,21.18,22.43,22.13,23.61,22.94,21.76,23.25,23.57,22.84,22.36,23.86,23.29,22.54,23.31,24.17,23.50,24.15,23.75,23.60,22.41,21.74,21.79,21.07,20.80,19.97,20.87,20.77,21.09,21.39,21.88,22.54,22.90,22.22,23.11,24.00,23.25,21.65,21.55,20.68,20.19,19.86,18.64,19.23,18.73,19.25,18.93,19.11,19.69,18.75,18.27,20.60,20.25,19.08,19.98,21.71,20.99,20.73,21.31,22.37,22.97,21.17,22.62,22.09,22.54,21.23,20.61,20.17,19.61,18.79,16.94,17.22,16.29,15.83,15.22,15.60,14.94,16.46,16.26,15.40,16.25,17.54,17.04,17.60,18.29,19.08,18.98,19.91,21.59,22.68,22.91,21.59,21.58,19.51,19.97,20.41,18.18,16.37,15.53,15.86,16.47,16.27,15.46,16.21,17.01,15.64,16.06,17.29,18.08,18.99,19.57,18.53,18.23,17.69,17.39,16.77,15.88,15.39,15.71,15.90,14.90,14.95,14.75,14.34,14.22,13.98,13.61,12.90,13.39,14.28,14.48,15.45,15.88,15.80,15.99,15.62,16.72,15.46,15.18,15.69,14.60,15.27,16.41,15.14,14.88,15.97,16.68,15.68,16.38,16.46,16.63,17.68,16.78,17.22,17.24,15.96,16.29,17.27,16.18,15.77,16.31,16.52,15.75,15.61,16.84,16.23,15.09,14.76,14.97,14.06,15.13,13.74,14.43,14.94,14.07,14.82,13.70,14.33,13.64,13.22,12.88,12.99,13.85,13.76,13.10,13.88,14.30,13.86,13.57,14.28,14.53,13.94,14.63,15.02,14.67,15.17,14.24,14.72,15.41,14.33,14.22,15.31,14.94,13.98,14.13,15.00,14.71,14.54,14.74,13.85,13.11,14.07,13.69,12.93,13.21,13.67,12.81,12.53,13.09,12.84,12.12,12.25,12.55,11.81,12.14,12.77,12.91,13.69,12.77,12.51,13.46,13.55,12.56,12.77,13.48,12.89,12.30,13.01,12.67,13.71,13.17,13.27,12.47,12.15,12.48,11.80,11.85,12.04,12.30,12.34,11.73,13.10,12.81,11.81,12.22,12.67,12.04,11.29,12.00,12.20,11.18,11.04,11.92,11.59,10.78,10.96,11.82,11.05,10.71,11.23,11.72,10.78,10.81,11.35,11.25,10.54,10.79,11.57,10.97,10.81,10.08,10.82,10.69,9.92,9.90,10.15,9.94,10.46,10.45,10.86,11.11,10.15,9.93,10.81,10.42,9.60,9.91,10.28,9.44,8.97,9.69,9.78,8.58,8.97,9.41,8.87,9.54,9.43,8.45,8.81,9.26,8.83,8.30,8.83,9.26,8.49,8.21,8.98,9.00,8.18,8.43,9.01,8.33,8.17,7.71,8.06,8.40,8.45,9.00,8.83,8.15,8.28,7.55,7.46,8.08,7.58,6.85,7.69,7.53,6.68,7.19,6.92,7.42,8.14,7.71,8.10,7.98,8.52,7.94,7.80,7.06,7.84,7.97,7.05,6.92,7.68,7.46,6.79,7.03,7.62,7.03,6.30,7.36,7.39,7.91,7.71,7.09,7.18,7.41,6.47,6.19,6.78,6.28,5.46,5.99,6.38,5.44,5.27,6.21,6.03,5.15,5.60,6.38,6.57,6.77,7.32,7.68,8.17,9.28,9.71,10.41,9.68,10.47,10.61,10.91,11.50,10.85,10.54,10.19,9.29,8.95,8.49,8.17,8.37,7.51,7.95,7.11,7.61,7.47,6.59,6.50,6.89,6.44,5.68,6.04,6.30,5.68,5.12,5.74,5.73,4.89,4.89,5.73,5.14,4.60,4.85,5.38,5.51,5.73,5.49,5.72,5.32,4.88,4.44,4.76,4.72,3.81,3.83,4.52,4.16,3.74,4.25,4.63,4.18,4.55,5.18,5.09,5.04,5.52,5.96,6.04,6.15,5.75,5.24,5.48,5.36,4.82,4.70,5.10,4.80,4.18,4.52,4.88,4.07,3.58,4.54,4.41,3.89,2.82,3.05,2.49,2.93,3.14,2.49,2.27,3.31,3.43,2.89,3.66,3.89,3.99,4.05,4.34,5.11,5.27,5.27,7.26,7.32,9.13,9.45,8.99,9.23,8.15,6.40,6.21,5.95,5.42,5.23,5.33,4.79,4.45,4.31,4.32,3.88,3.19,3.59,3.35,2.77,2.59,1.94,2.56,2.15,1.89,1.71,1.51,1.25,1.27,1.32,0.87,0.77,1.00,1.42,1.82,2.80,3.55,4.38,4.26,4.38,4.97,4.15,3.77,4.25,5.64,5.72,5.96,6.63,7.71,7.52,6.63,6.87,5.35,4.56,4.02,3.86,3.58,2.94,3.04,2.89,2.52,1.98,2.09,2.32,1.80,1.71,2.20,2.31,1.69,2.18,2.41,2.29,2.01,2.47,2.85,2.68,3.23,2.53,2.92,2.79,3.06,2.54,2.07,2.72,2.94,2.19,2.23,2.72,2.69,3.31,3.57,3.32,2.53,2.77,1.88,1.96,2.41,2.17,1.92,2.28,2.51,2.33,2.37,2.99,2.91,3.06,3.25,3.51,3.71,3.53,3.93,3.81,3.25,3.54,3.78,3.47,3.11,3.66,3.75,3.19,3.44,3.86,3.82,3.84,5.21,5.50,5.78,5.48,4.19,2.94,3.21,2.60,2.32,3.16,3.20,2.72,2.94,3.53,3.31,3.07,3.58,3.80,3.75,3.69,4.22,4.50,4.62,4.24,4.13,4.48,4.47,3.93,4.32,4.63,4.45,4.00,4.70,4.97,4.32,4.86,4.39,4.04,4.59,4.64,4.11,4.42,4.71,4.16,3.90,4.41,4.25,4.61,5.31,5.59,5.13,5.53,5.93,5.62,5.15,5.58,5.72,5.12,5.28,5.76,5.91,5.55,6.27,6.55,6.17,6.75,6.09,5.85,5.98,6.18,5.77,5.32,5.69,5.81,5.37,5.73,6.34,6.32,5.85,5.94,5.30,5.80,6.33,6.35,6.25,7.03,7.36,7.55,6.91,6.65,7.44,7.18,6.40,7.16,7.52,7.14,6.83,7.72,8.01,7.19,7.48,7.11,7.03,7.56,7.09,6.55,7.09,7.41,6.70,6.61,7.20,7.20,6.58,6.91,7.59,7.34,8.38,8.78,9.07,9.55,9.81,9.12,8.70,8.08,8.15,8.39,9.05,8.62,7.99,8.73,9.08,8.19,8.08,9.05,8.89,8.38,8.78,9.50,8.77,8.28,9.14,9.85,9.21,8.98,9.73,9.06,8.77,8.83,8.04,7.96,7.43,7.82,8.41,7.76,7.49,8.38,8.70,7.95,8.16,9.07,8.95,8.79,9.20,10.00,9.76,9.58,10.84,10.34,10.21,10.97,10.93,10.41,10.55,11.18,10.78,9.89,10.99,11.28,10.70,10.74,11.34,11.50,11.06,11.53,11.99,11.50,11.26,12.20,12.01,11.05,11.22,10.22,9.47,9.66,9.88,9.15,9.71,10.15,10.11,9.79,10.40,11.07,10.74,10.73,11.42,12.09,12.46,12.15,11.56,12.51,12.75,12.23,12.61,13.32,13.18,13.60,14.06,14.28,13.47,13.44,13.67,13.47,12.82,13.04,13.50,12.40,12.14,12.64,12.69,12.31,12.67,12.32,11.49,11.48,11.09,11.69,11.57,12.69,11.74,11.45,12.56,12.69,12.77,13.60,13.33,13.10,13.87,14.22,13.42,13.51,14.69,14.32,14.34,15.42,15.05,15.25,14.68,13.98,14.08,14.15,13.93,13.72,13.75,13.44,12.97,13.13,12.34,13.45,13.11,12.88,13.18,14.13,13.92,14.19,15.14,14.69,14.84,13.83,14.12,14.10,13.02,13.60,13.49,13.59,14.26,14.23,14.06,14.34,15.17,14.40,14.86,15.66,15.86,15.43,16.10,15.11,14.83,15.00,15.15,14.52,14.47,14.94,14.53,14.14,14.39,14.26,13.53,13.47,12.67,13.54,13.39,13.94,14.63,14.73,15.32,14.54,13.83,15.00,15.41,14.12,14.61,15.22,15.14,14.48,15.42,15.66,15.50,15.52,16.62,16.82,16.23,16.78,17.01,17.66,17.04,16.05,16.52,17.65,16.13,15.72,17.15,16.87,15.94,16.26,17.32,16.11,15.75,16.29,16.65,15.62,15.69,16.63,15.95,15.41,15.91,16.65,15.26,15.23,16.16,16.12,15.05,15.16,16.28,15.31,14.66,14.65,15.18,14.11,14.27,13.73,23.44,23.39,22.41,21.83,22.19,21.22,21.73,21.97,20.62,20.28,20.98,20.31,18.98,18.98,19.10,18.22,17.48,16.87,15.62,15.08,14.01,13.31,12.81,13.31,13.71,13.09,13.09,13.70,14.67,15.76,15.78,17.14,17.21,18.14,19.81,19.86,19.41,18.92,17.00,18.79,17.84,19.83,19.97,18.61,20.30,19.31,19.14,20.43,19.87,17.80,18.81,17.39,18.44,17.98,18.84,19.54,18.74,20.59,21.34,19.50,20.00,18.88,20.42,20.17,21.72,20.96,19.81,19.96,19.78,18.83,18.99,19.39,17.62,18.35,16.75,16.96,17.73,16.79,18.18,17.72,19.14,19.28,20.80,20.25,20.99,21.22,21.52,20.29,20.70,19.81,19.72,20.27,19.80,19.93,20.09,20.39,20.36,21.28,21.66,20.62,20.47,22.03,21.09,21.54,20.68,19.48,20.02,20.07,19.40,18.85,18.84,18.70,17.88,17.77,18.28,17.34,16.95,17.07,16.69,15.97,15.91,15.88,15.51,14.47,14.78,14.92,13.86,13.12,13.73,13.80,12.88,13.03,13.40,13.48,12.58,13.34,13.91,14.06,15.08,14.09,15.96,15.90,16.90,18.27,19.58,20.96,18.97,19.59,17.93,17.28,16.91,15.61,16.41,14.91,15.75,14.78,15.21,16.51,15.78,14.44,14.68,14.99,15.89,16.30,17.36,17.67,17.76,16.77,16.84,15.61,16.71,17.31,16.64,17.21,16.86,16.82,16.46,15.99,14.68,14.99,14.10,14.45,14.63,13.84,13.54,14.87,13.09,13.40,13.77,14.43,13.69,14.26,13.91,14.24,13.30,13.70,12.89,12.80,12.57,13.50,13.86,15.10,14.86,14.06,14.93,15.86,15.48,14.25,15.82,16.24,15.59,15.91,14.69,15.03,15.30,15.18,13.84,15.25,14.38,16.05,15.73,15.64,16.23,15.80,16.27,15.64,15.61,15.01,15.68,16.45,15.58,14.89,16.41,16.28,15.83,16.10,16.44,15.78,14.34,14.67,14.22,15.07,14.38,13.88,13.48,12.61,13.87,13.52,13.90,13.90,13.24,14.76,13.36,14.96,14.00,14.99,14.36,16.03,15.81,17.07,17.22,16.67,15.76,15.15,14.97,13.61,13.29,13.69,14.67,14.87,13.73,13.23,12.49,12.39,13.12,13.58,13.62,14.19,14.11,15.42,13.70,15.09,14.56,15.52,16.40,17.20,19.00,18.78,19.55,20.35,22.06,21.88,20.95,21.79,22.82,21.94,21.52,20.54,20.53,19.31,18.65,17.47,17.80,19.00,18.97,20.14,20.79,21.45,21.78,22.55,23.54,23.64,23.95,23.31,22.68,22.21,21.06,21.21,19.58,18.56,17.66,17.81,16.54,16.64,15.20,15.42,13.78,14.83,13.39,14.98,14.60,13.69,14.83,14.04,13.06,13.40,13.26,13.88,14.54,14.83,15.98],[27.48,27.33,26.69,26.25,27.19,27.35,28.02,28.19,28.70,27.98,27.87,28.69,28.56,27.78,28.75,28.85,28.69,27.85,28.03,28.12,27.45,27.40,27.60,27.42,26.12,26.80,26.92,26.18,25.81,26.45,26.43,25.40,25.45,26.51,26.17,26.74,26.58,25.93,27.01,27.39,26.88,28.04,27.24,28.50,28.19,28.63,28.18,29.02,29.46,29.13,29.55,29.64,29.48,28.83,28.54,27.55,27.96,27.28,27.88,27.55,28.26,27.79,28.90,28.45,27.92,27.72,28.10,27.88,26.96,27.18,28.14,28.37,28.03,28.33,27.82,28.46,27.54,28.75,28.42,29.03,28.79,29.55,29.37,29.18,29.65,29.68,29.96,29.57,29.32,29.63,29.62,29.25,29.65,29.78,29.63,29.70,29.58,29.78,29.87,29.68,29.72,29.32,29.54,29.66,29.38,28.84,29.45,29.59,29.15,29.17,28.77,28.45,28.79,28.04,28.80,28.17,28.80,28.19,29.00,29.03,28.80,29.18,29.52,29.15,29.76,29.42,28.85,29.34,29.67,29.21,29.07,29.69,29.73,29.20,29.30,29.88,29.87,29.73,29.85,29.82,29.74,29.94,29.70,29.61,29.76,29.35,29.32,28.68,29.04,28.53,28.71,27.84,28.46,28.27,28.43,27.96,27.77,27.74,27.71,27.12,26.97,27.06,26.46,25.78,25.09,25.02,26.06,26.60,25.75,26.20,27.10,26.72,26.80,27.70,27.97,27.99,27.50,26.73,26.30,26.08,25.02,24.94,24.71,25.06,23.62,24.84,24.71,22.95,23.10,24.39,24.71,25.28,26.89,26.59,25.48,25.53,24.74,24.22,22.02,22.94,22.09,22.19,22.01,21.45,20.32,20.38,20.21,20.86,21.04,21.59,22.99,23.36,23.70,22.44,22.83,21.25,21.64,22.46,21.07,23.04,23.17,21.33,22.03,22.98,22.28,21.48,22.44,22.91,22.11,21.60,22.77,23.13,22.43,23.41,22.39,21.80,20.93,20.94,20.03,19.92,19.53,19.37,20.29,20.84,19.36,20.56,20.10,20.85,21.32,20.52,20.85,22.25,21.65,21.39,22.31,23.91,24.82,25.63,23.90,24.34,25.28,24.06,23.43,22.21,23.36,24.09,24.92,23.27,22.52,23.24,22.97,23.27,23.20,22.92,23.33,23.94,24.58,24.51,25.80,25.13,24.57,23.41,24.18,24.66,24.12,23.45,24.39,24.89,23.73,23.62,24.40,24.87,24.24,24.63,23.27,23.07,21.99,22.32,21.72,22.05,21.82,22.34,21.42,22.72,22.38,23.80,23.21,21.99,23.43,23.70,23.05,22.47,23.83,23.54,22.66,23.23,24.07,23.43,24.22,23.68,23.66,22.59,21.74,21.95,21.20,21.02,20.28,21.06,21.06,21.37,21.66,22.10,22.71,22.93,22.44,23.13,23.95,23.31,21.76,21.59,20.78,20.31,19.99,18.92,19.43,19.02,19.54,19.27,19.70,19.91,19.05,18.94,21.47,20.62,19.69,20.74,22.32,21.54,21.51,22.13,22.74,23.54,21.75,23.13,22.52,23.09,21.97,21.37,20.84,20.70,19.79,17.63,18.00,17.30,16.67,15.70,16.10,15.52,16.83,16.99,16.09,17.06,18.14,17.86,18.59,19.13,19.82,19.78,20.86,22.26,23.24,23.55,22.26,22.27,20.31,20.63,21.20,19.17,17.26,16.30,16.53,17.60,17.41,16.18,17.02,18.03,16.46,16.70,18.03,18.68,19.71,20.31,19.26,19.06,18.29,18.11,17.73,16.61,16.21,16.53,16.62,15.53,15.66,15.38,14.84,14.72,14.70,14.19,13.51,13.85,14.90,15.02,16.07,16.40,16.25,16.57,15.92,17.22,15.82,15.65,16.30,15.26,15.83,17.03,15.78,15.41,16.55,17.25,16.29,16.82,17.25,17.38,18.45,17.36,17.94,18.03,16.55,17.00,18.10,16.89,16.29,17.01,17.31,16.24,16.29,17.64,17.18,15.82,15.38,15.58,14.82,15.81,14.41,15.12,15.47,14.54,15.42,14.19,14.89,14.27,13.98,13.57,13.61,14.45,14.29,13.84,14.74,14.99,14.63,14.25,15.01,15.15,14.61,15.51,15.77,15.49,15.97,14.97,15.28,16.16,15.04,14.88,15.89,15.69,14.64,14.70,15.64,14.85,14.84,15.36,14.18,13.66,14.65,14.31,13.46,13.63,14.41,13.47,13.26,13.81,13.63,12.97,12.97,13.30,12.60,12.84,13.72,13.73,14.50,13.40,13.41,14.33,14.22,13.24,13.50,14.26,13.45,12.88,13.60,12.98,13.95,13.71,13.87,13.10,12.61,12.75,12.42,12.22,12.31,12.74,12.62,12.09,13.57,13.09,12.35,12.80,13.30,12.71,12.06,12.56,12.81,12.16,11.85,12.68,12.36,11.70,11.82,12.58,11.87,11.51,12.14,12.28,11.49,11.58,12.11,11.81,11.25,11.41,11.98,11.34,11.15,10.85,11.07,10.88,10.41,10.33,10.48,10.27,10.90,10.92,11.41,11.51,10.78,10.59,11.45,11.11,10.23,10.71,11.15,10.31,9.88,10.57,10.69,9.49,9.95,10.47,9.84,10.66,10.49,9.43,9.75,10.35,9.59,8.99,9.58,10.04,9.23,8.87,9.68,9.64,8.61,8.98,9.54,8.77,8.48,8.04,8.10,8.92,8.70,9.36,9.32,8.68,9.01,7.93,7.93,8.76,8.33,7.43,8.38,8.40,7.28,7.86,7.61,8.33,8.93,8.43,8.84,8.87,9.41,8.85,8.72,7.94,8.81,8.75,7.86,7.71,8.50,8.23,7.37,7.80,8.38,7.58,7.04,7.98,7.89,8.31,8.10,7.21,7.40,7.87,6.92,6.45,7.16,6.72,6.03,6.24,6.85,6.02,5.80,6.79,6.64,5.74,6.27,7.03,7.17,7.33,8.25,8.34,9.07,9.96,10.46,10.98,10.55,11.37,11.59,11.73,12.37,11.85,11.43,10.95,10.16,9.84,9.42,9.08,9.45,8.52,9.11,8.35,8.63,8.57,7.60,7.67,7.83,7.29,6.65,7.17,7.21,6.37,5.93,6.69,6.59,5.60,5.74,6.59,5.80,5.16,5.51,6.00,5.99,6.38,5.53,5.96,5.82,5.27,4.57,5.14,5.24,4.53,4.13,5.00,4.85,4.29,4.67,5.20,4.75,5.07,5.65,5.62,5.51,6.26,6.85,6.92,6.92,6.65,6.18,6.38,6.27,5.43,5.25,5.89,5.39,4.83,5.13,5.56,4.75,4.32,5.26,5.14,4.33,3.41,3.62,2.89,3.29,3.58,3.15,2.82,3.87,4.12,3.62,4.27,4.72,4.67,4.69,5.13,5.70,5.75,5.83,7.52,7.84,9.56,9.87,9.34,9.74,8.75,7.21,6.94,6.75,5.94,5.93,5.89,5.52,5.05,4.78,4.83,4.36,4.00,4.14,4.01,3.35,3.03,2.38,2.98,2.56,2.17,2.06,1.91,1.55,1.41,1.49,1.25,0.95,0.77,1.01,1.64,2.67,3.69,4.54,4.35,4.66,5.25,4.32,4.22,4.63,5.73,5.85,6.09,7.09,8.15,8.08,7.15,7.39,5.93,5.03,4.38,4.39,4.00,3.36,3.42,3.45,3.01,2.29,2.58,2.69,2.15,1.88,2.67,2.68,1.97,2.38,3.04,2.59,2.34,2.93,3.44,3.20,3.86,3.07,3.49,2.98,3.51,2.97,2.32,2.90,3.01,2.27,2.29,2.62,2.61,3.25,3.51,3.17,2.54,2.80,1.97,1.85,2.60,2.55,1.90,2.57,2.89,2.85,2.60,3.15,3.28,3.39,3.64,4.08,4.31,4.00,4.49,4.38,3.88,4.02,4.36,3.94,3.23,4.15,4.17,3.40,3.55,4.30,4.11,3.95,5.13,5.48,5.49,5.32,4.28,2.89,3.27,2.54,2.30,3.23,3.24,2.87,3.17,3.74,3.60,3.47,3.85,4.38,4.30,4.28,4.83,5.09,5.30,4.65,4.56,5.13,5.04,4.39,4.76,5.14,4.89,4.44,5.11,5.39,4.67,5.14,4.70,4.46,5.02,4.83,4.35,4.84,4.85,4.44,4.29,4.73,4.69,5.11,5.71,5.89,5.59,6.02,6.58,6.18,5.57,6.10,6.32,5.51,5.58,6.27,6.38,5.92,6.64,7.07,6.58,7.09,6.33,6.17,6.12,6.52,5.87,5.36,5.95,6.10,5.55,6.00,6.73,6.65,6.13,6.22,5.76,6.15,6.81,6.76,6.71,7.60,7.88,8.07,7.36,7.14,7.81,7.68,6.77,7.57,7.99,7.57,7.12,8.05,8.42,7.55,7.85,7.48,7.37,7.94,7.60,6.61,7.38,7.94,6.93,6.83,7.67,7.62,6.85,7.41,8.01,7.74,8.53,9.11,9.48,9.81,9.84,9.41,9.00,8.46,8.58,8.77,9.38,8.96,8.43,9.11,9.41,8.52,8.46,9.13,9.13,8.58,9.10,9.69,9.07,8.76,9.71,10.18,9.67,9.43,10.04,9.56,9.28,9.04,8.32,8.40,7.78,8.25,8.80,8.11,7.96,8.82,9.30,8.44,8.55,9.56,9.51,9.11,9.33,10.30,10.30,9.90,11.12,10.76,10.40,11.33,11.51,10.60,10.75,11.48,11.03,10.04,11.23,11.71,10.89,11.02,11.70,11.68,11.45,12.01,12.38,11.81,11.65,12.74,12.44,11.73,11.64,11.02,10.18,10.20,10.38,9.52,9.91,10.65,10.49,10.30,10.60,11.50,11.20,11.01,11.47,12.39,12.86,12.34,11.93,12.99,13.09,12.58,13.05,13.82,13.71,13.96,14.45,14.88,13.92,13.80,14.09,13.98,13.19,13.39,13.89,12.94,12.54,13.15,13.17,12.82,13.04,12.73,12.00,12.04,11.57,12.16,12.07,13.22,12.34,11.92,13.01,13.02,13.39,13.93,13.45,13.60,14.41,14.51,13.86,14.10,15.19,14.73,14.71,16.08,15.44,15.71,15.02,14.43,14.79,14.76,14.32,14.13,14.43,13.92,13.49,13.74,12.92,14.10,13.74,13.30,13.58,14.28,14.08,14.41,15.34,14.93,15.27,14.38,14.50,14.65,13.66,14.09,14.01,14.29,14.83,14.76,14.67,15.00,15.62,14.88,15.37,16.06,16.25,15.93,16.44,15.52,15.35,15.60,15.55,15.12,14.98,15.50,15.07,14.67,15.07,14.84,14.10,13.81,13.08,13.78,13.74,14.21,15.09,15.24,15.81,15.01,14.38,15.58,15.94,14.72,15.31,15.81,15.75,15.16,16.07,16.15,15.98,16.08,17.18,17.34,16.87,17.29,17.48,18.03,17.39,16.60,17.00,18.17,16.59,16.36,17.72,17.25,16.43,16.88,17.89,16.48,16.27,16.82,17.28,16.14,16.37,17.16,16.44,15.97,16.56,17.21,15.89,15.80,16.83,16.66,15.55,15.63,16.83,15.91,15.18,15.31,15.69,14.72,14.71,14.40,23.48,23.53,22.55,22.00,22.55,21.37,21.99,22.32,20.76,20.41,21.02,20.40,19.01,18.92,19.07,18.09,17.33,16.61,15.32,14.77,13.73,13.11,12.53,13.10,13.66,13.17,12.98,13.49,14.62,15.70,15.72,17.13,17.15,18.33,20.09,20.20,19.57,19.36,17.06,19.17,17.91,20.07,20.21,18.52,20.42,19.15,19.03,20.51,20.02,17.83,18.78,17.24,18.31,17.97,18.77,19.61,18.66,20.51,21.23,19.42,19.96,18.82,20.34,20.27,21.82,21.17,19.83,20.12,19.78,18.93,19.05,19.70,17.63,18.59,16.85,16.99,17.67,16.61,18.14,17.60,19.10,18.89,20.45,19.94,20.69,20.93,21.23,19.99,20.41,19.47,19.32,19.75,19.37,19.43,19.60,19.93,20.04,20.92,21.54,20.41,20.08,21.84,20.72,21.25,20.66,19.28,19.76,19.78,19.34,18.63,18.75,18.57,17.75,17.56,18.10,17.08,16.59,16.79,16.61,15.45,15.52,15.73,15.25,14.18,14.60,14.79,13.66,12.90,13.57,13.71,12.66,12.79,13.22,13.26,12.46,13.20,13.73,13.85,14.99,13.94,16.07,15.83,16.81,18.01,19.42,20.79,18.81,19.45,17.95,17.33,16.92,15.60,16.34,14.87,15.81,14.63,15.19,16.40,15.53,14.05,14.44,14.49,15.78,16.06,17.14,17.51,17.57,16.63,16.85,15.71,16.74,17.25,16.50,16.99,16.83,16.80,16.51,16.04,15.20,15.31,14.95,15.06,14.79,13.68,14.27,15.19,13.23,13.66,14.31,14.19,13.72,14.19,14.22,14.29,13.00,13.79,12.98,13.08,12.37,13.53,13.80,15.25,15.29,14.31,14.81,15.94,15.52,14.46,15.97,16.30,15.74,16.44,15.30,15.38,15.73,15.97,13.36,15.36,13.91,16.26,15.78,15.48,15.92,16.01,15.94,15.95,15.77,14.62,15.36,16.47,15.41,14.69,16.32,16.26,15.60,15.93,16.07,15.54,13.89,14.39,14.23,15.11,14.57,13.66,13.86,13.59,14.09,13.20,13.58,14.08,13.41,14.60,13.09,14.82,14.01,14.99,14.35,15.90,15.80,17.02,17.19,16.66,15.79,15.22,14.89,13.43,13.12,13.70,14.79,14.86,13.73,13.37,12.22,12.34,12.97,13.63,13.74,14.45,13.96,15.33,13.48,14.86,14.40,15.53,16.36,17.24,19.00,18.69,19.59,20.22,22.00,21.85,20.84,21.78,22.87,21.87,21.33,20.31,20.45,19.17,18.37,17.30,17.69,18.90,18.96,20.11,20.49,21.27,21.70,22.30,23.38,23.24,23.64,22.86,22.42,21.88,20.94,20.81,19.49,18.50,17.36,17.86,16.41,16.62,15.16,15.22,13.66,14.58,13.43,15.04,14.59,13.71,14.59,14.11,12.96,13.43,13.16,13.75,14.53,15.06,15.94],[27.72,27.43,26.83,26.42,27.25,27.45,28.05,28.22,28.73,28.01,27.96,28.71,28.57,27.86,28.74,28.87,28.65,27.94,28.14,28.16,27.57,27.51,27.72,27.50,26.30,26.91,27.04,26.32,26.02,26.58,26.54,25.57,25.59,26.60,26.31,26.75,26.66,26.06,27.07,27.43,27.00,28.08,27.36,28.55,28.23,28.73,28.31,29.13,29.48,29.21,29.56,29.68,29.50,28.87,28.58,27.64,27.96,27.39,27.96,27.63,28.35,27.89,29.09,28.66,28.01,27.98,28.27,27.97,27.05,27.33,28.24,28.47,28.10,28.40,27.92,28.51,27.66,28.79,28.45,29.04,28.80,29.55,29.35,29.21,29.66,29.67,29.91,29.57,29.39,29.61,29.59,29.28,29.72,29.84,29.71,29.78,29.76,29.81,29.90,29.69,29.74,29.32,29.58,29.71,29.41,28.96,29.50,29.67,29.30,29.32,28.88,28.51,28.86,28.14,28.86,28.20,28.85,28.25,29.00,29.09,28.84,29.20,29.58,29.16,29.78,29.50,28.92,29.43,29.69,29.26,29.15,29.71,29.74,29.24,29.37,29.91,29.84,29.78,29.88,29.89,29.77,30.00,29.80,29.74,29.86,29.48,29.41,28.71,29.11,28.64,28.77,27.96,28.51,28.36,28.43,27.98,27.91,27.81,27.69,27.20,27.05,27.04,26.54,25.99,25.36,25.30,26.22,26.73,25.98,26.44,27.23,26.86,26.94,27.80,28.00,28.10,27.56,26.90,26.43,26.23,25.33,25.15,24.96,25.35,23.95,25.13,25.02,23.34,23.49,24.74,24.98,25.56,27.13,27.00,25.73,25.85,25.07,24.64,22.55,23.37,22.57,22.64,22.55,21.85,20.77,20.84,20.66,21.25,21.43,21.94,23.35,23.78,24.09,22.84,23.20,21.66,21.95,22.77,21.46,23.48,23.46,21.64,22.29,23.20,22.52,21.80,22.78,23.11,22.39,21.89,23.09,23.39,22.74,23.71,22.63,22.12,21.32,21.30,20.42,20.30,20.04,19.93,20.75,21.36,19.93,21.06,20.55,21.25,21.75,20.88,21.19,22.59,21.96,21.69,22.60,24.21,25.17,25.89,24.14,24.65,25.56,24.33,23.68,22.51,23.67,24.45,25.18,23.54,22.90,23.55,23.23,23.55,23.53,23.25,23.61,24.28,24.78,24.75,25.95,25.33,24.72,23.59,24.33,24.75,24.39,23.61,24.52,25.11,23.95,23.79,24.58,25.18,24.56,24.95,23.59,23.32,22.23,22.55,21.95,22.32,22.24,22.67,21.78,22.94,22.61,23.84,23.40,22.29,23.66,23.87,23.28,22.78,24.07,23.72,22.84,23.51,24.39,23.80,24.48,24.07,23.95,22.77,22.05,22.22,21.48,21.38,20.69,21.56,21.51,21.78,22.00,22.52,22.98,23.25,22.72,23.36,24.13,23.59,22.09,21.95,21.16,20.74,20.44,19.43,19.96,19.63,20.07,19.80,20.15,20.42,19.69,19.64,21.94,21.16,20.45,21.43,22.87,22.18,22.15,22.62,23.23,23.97,22.44,23.67,23.07,23.46,22.60,21.95,21.30,21.15,20.69,18.41,18.53,18.14,17.68,16.82,17.03,16.49,17.80,17.95,17.03,18.06,19.01,18.65,19.40,19.94,20.57,20.59,21.53,22.88,23.73,24.07,22.80,22.81,21.15,21.30,21.86,20.07,18.37,17.16,17.38,18.58,18.25,17.10,17.90,18.99,17.35,17.56,19.17,19.96,20.80,21.38,20.54,20.33,19.44,19.43,19.03,17.46,17.08,17.38,17.44,16.31,16.43,16.15,15.73,15.67,15.56,15.01,14.32,14.70,15.70,15.76,16.87,17.36,17.06,17.42,16.73,17.95,16.77,16.48,17.19,15.99,16.58,17.84,16.32,16.13,17.42,18.12,17.20,17.96,18.43,18.50,19.58,18.24,19.01,19.05,17.37,17.83,19.04,17.72,17.04,17.94,18.35,17.04,17.18,18.59,18.19,17.05,16.37,16.51,15.69,16.66,15.19,15.97,16.36,15.21,16.29,15.00,15.72,15.19,14.80,14.31,14.40,15.34,15.15,14.64,15.47,15.77,15.59,15.05,15.86,15.97,15.43,16.31,16.66,16.14,16.88,15.68,16.18,17.02,15.68,15.47,16.55,16.28,15.40,15.27,16.27,15.62,15.66,15.93,14.82,14.36,15.42,14.88,14.23,14.49,15.10,14.21,14.01,14.67,14.44,13.82,13.76,14.16,13.49,13.62,14.52,14.52,15.22,14.27,14.09,15.01,14.87,14.00,14.15,14.92,14.06,13.55,14.21,13.60,14.92,14.49,14.48,13.73,13.52,13.49,12.94,12.78,13.07,13.32,13.35,12.82,14.18,13.79,13.01,13.38,13.86,13.27,12.68,13.27,13.55,12.79,12.47,13.47,13.15,12.31,12.46,13.24,12.51,12.00,12.66,12.85,11.95,11.87,12.61,12.29,11.60,11.67,12.52,12.01,11.68,11.28,11.60,11.71,11.08,10.93,11.15,10.95,11.56,11.53,11.93,12.08,11.32,11.09,11.80,11.42,10.69,11.03,11.48,10.82,10.52,11.02,11.22,10.07,10.55,11.03,10.34,11.27,11.06,10.06,10.13,10.85,10.13,9.51,9.98,10.50,9.63,9.29,10.12,10.00,9.11,9.45,9.93,9.22,8.82,8.50,8.56,9.42,9.22,9.79,9.73,9.01,9.49,8.27,8.25,9.20,8.70,7.70,8.61,8.89,7.69,8.21,8.21,8.81,9.36,9.07,9.54,9.48,10.01,9.36,9.30,8.55,9.34,9.25,8.34,8.27,9.09,8.72,7.77,8.25,8.84,7.96,7.33,8.22,8.26,8.45,8.32,7.62,7.69,8.11,7.42,7.03,7.41,7.17,6.52,6.79,7.22,6.51,6.33,7.05,7.09,6.15,6.70,7.51,7.79,7.75,8.55,8.81,9.73,10.51,11.13,11.52,11.22,11.86,12.04,12.45,12.96,12.51,12.11,11.54,10.79,10.46,9.99,9.61,10.01,9.14,9.77,9.03,9.41,9.03,8.18,8.29,8.44,7.94,7.21,7.76,7.79,6.85,6.60,7.29,7.02,6.24,6.53,7.22,6.44,5.92,6.40,6.63,6.55,6.77,5.95,6.26,6.29,5.80,4.76,5.52,5.86,5.19,4.34,5.47,5.50,4.83,4.68,5.79,5.40,5.68,6.18,6.19,6.28,6.94,7.50,7.85,7.90,7.35,6.95,7.37,6.96,6.16,6.26,6.87,6.09,5.60,6.15,6.43,5.55,5.33,6.34,5.90,4.96,4.02,4.32,3.43,3.55,4.16,3.96,3.15,4.30,4.94,4.52,4.75,5.47,5.52,5.58,5.84,6.36,6.54,6.60,8.45,8.72,10.42,10.63,10.18,10.61,9.76,8.26,7.92,7.78,6.69,6.80,6.90,6.47,5.73,5.62,5.86,5.14,5.05,5.07,5.10,4.19,3.96,2.99,3.72,3.19,2.83,2.59,2.40,2.06,1.76,1.75,1.78,1.58,1.01,0.77,1.32,2.40,3.55,4.71,4.56,5.14,5.90,4.81,4.55,5.08,5.97,6.40,6.56,7.90,9.06,9.09,8.30,8.56,7.00,5.86,5.28,5.13,4.89,4.07,3.88,4.21,3.78,2.97,3.07,3.56,2.70,2.13,3.10,3.38,2.16,2.59,3.58,3.20,2.75,3.51,4.08,3.85,4.86,3.65,3.96,3.36,3.76,3.19,2.46,3.19,3.15,2.18,2.38,2.96,2.66,3.41,3.60,3.36,2.75,3.25,2.32,2.02,3.07,2.81,2.19,2.89,3.38,3.05,3.04,3.91,3.96,4.08,4.43,4.76,5.13,4.85,5.38,5.41,4.42,4.73,5.32,4.53,3.76,4.71,4.90,3.82,4.01,5.06,4.43,4.20,5.54,5.74,5.89,5.75,4.45,2.98,3.70,2.90,2.68,3.76,3.85,3.33,3.78,4.47,4.19,4.04,4.71,4.95,4.75,4.72,5.55,5.84,6.18,5.49,5.19,6.02,5.99,5.24,5.56,6.08,5.76,5.18,6.15,6.29,5.53,5.84,5.26,5.16,5.79,5.43,4.93,5.51,5.63,5.04,4.92,5.33,5.15,5.60,6.38,6.73,6.41,6.95,7.61,7.14,6.31,7.00,7.27,6.36,6.44,7.17,7.32,6.75,7.55,7.96,7.45,7.71,6.98,6.95,6.76,7.35,6.47,6.06,6.82,6.95,6.37,6.81,7.67,7.56,6.97,7.15,6.42,6.98,7.68,7.74,7.64,8.68,8.90,9.22,8.38,8.17,8.92,8.71,7.83,8.66,9.04,8.56,8.14,9.09,9.31,8.43,8.49,8.10,8.27,9.01,8.34,7.45,8.51,8.91,7.74,7.76,8.71,8.57,7.82,8.34,9.13,8.68,9.48,10.21,10.53,10.90,10.81,10.60,10.23,9.58,9.84,9.90,10.62,10.14,9.60,10.28,10.61,9.68,9.70,10.43,10.35,9.89,10.34,10.94,10.13,9.92,10.91,11.26,10.55,10.30,11.37,10.40,10.29,9.85,9.12,9.30,8.47,9.14,9.94,8.94,8.92,10.03,10.23,9.49,9.76,10.72,10.55,10.19,10.71,11.45,11.32,11.00,12.73,11.96,11.59,12.72,12.75,11.69,12.11,12.76,12.24,11.46,12.61,12.93,12.20,12.33,12.92,12.99,12.56,13.11,13.63,12.76,12.90,14.05,13.78,12.95,12.82,12.04,11.13,11.18,11.38,10.54,11.05,11.76,11.64,11.32,11.75,12.61,12.19,12.10,12.86,13.62,14.08,13.62,13.17,14.26,14.40,13.86,14.35,15.14,15.10,15.43,15.63,16.05,15.06,15.03,15.30,15.12,14.36,14.57,15.02,14.02,13.63,14.27,14.30,13.96,14.09,13.79,12.91,13.04,12.45,13.29,13.02,14.35,13.26,12.98,14.09,14.05,14.41,15.14,14.56,14.61,15.36,15.63,14.98,15.23,16.40,15.90,15.95,17.70,16.75,17.10,16.32,15.54,15.80,15.96,15.44,15.28,15.44,15.10,14.49,14.76,14.00,14.99,14.59,14.41,14.77,15.58,15.21,15.47,16.55,16.13,16.55,15.30,15.73,15.63,14.75,15.21,15.13,15.18,15.83,15.86,15.59,15.99,16.82,16.11,16.47,17.39,17.68,17.02,17.70,16.57,16.31,16.55,16.66,15.94,15.95,16.39,16.03,15.60,15.88,15.70,14.98,14.77,14.04,14.69,14.41,15.12,15.90,16.00,16.48,15.78,15.24,16.21,16.75,15.46,15.89,16.70,16.85,16.02,16.85,17.18,17.22,17.09,18.29,18.74,17.99,19.00,18.88,19.72,18.84,17.60,18.19,19.39,17.64,17.31,18.90,18.34,17.27,17.75,18.97,17.48,17.06,17.74,18.24,16.87,17.02,18.16,17.33,16.61,17.28,18.04,16.58,16.40,17.54,17.36,16.22,16.37,17.58,16.63,15.93,16.07,16.46,15.39,15.36,15.21,23.86,23.80,22.85,22.15,22.64,21.47,22.02,22.41,20.91,20.48,21.12,20.41,19.18,19.02,19.35,18.37,17.51,16.64,15.55,14.87,13.78,13.21,12.52,13.30,14.02,13.14,13.13,13.57,14.75,15.85,15.91,17.13,17.24,18.38,20.11,20.50,19.80,19.53,17.16,19.29,18.00,20.18,20.38,18.52,20.39,19.22,19.09,20.48,20.25,18.05,18.98,17.46,18.55,18.03,18.88,19.83,18.91,20.79,21.68,19.86,20.30,19.06,20.53,20.56,22.31,21.48,20.03,20.19,20.01,19.11,19.16,19.91,17.71,18.79,16.88,17.19,17.93,16.69,18.37,17.69,19.27,19.16,20.62,20.24,21.09,21.31,21.67,20.36,20.82,19.85,19.53,20.09,19.53,19.49,19.83,20.33,20.32,21.10,21.84,20.76,20.51,22.28,21.24,21.61,20.89,19.50,20.12,20.10,19.48,18.80,19.07,18.72,17.87,17.80,18.23,17.12,16.88,17.00,16.62,15.68,15.70,15.85,15.19,14.32,14.65,14.84,13.73,13.09,13.81,13.85,12.79,12.80,13.45,13.36,12.62,13.34,14.15,14.34,15.16,14.19,16.42,15.97,17.01,18.03,19.57,21.12,19.12,19.80,18.11,17.48,17.24,15.86,16.44,15.14,15.88,15.05,15.62,16.83,15.81,14.57,15.10,14.91,16.17,16.58,17.57,17.74,17.96,16.95,17.15,16.16,16.94,17.67,16.77,17.24,16.95,17.00,16.71,16.32,15.40,15.51,15.06,15.20,15.21,14.66,14.18,15.40,13.95,14.00,14.70,14.47,13.99,14.44,14.24,14.33,13.45,13.97,13.17,13.32,12.44,13.82,13.93,15.32,15.40,14.84,14.81,16.13,15.80,14.77,16.05,16.29,15.95,16.65,15.69,15.51,15.74,15.49,14.20,15.27,13.61,16.19,15.44,15.67,15.61,15.95,15.72,15.74,15.84,15.09,15.27,16.35,15.67,14.85,16.45,16.36,15.80,15.68,16.19,15.29,13.94,14.29,14.45,15.04,13.99,13.50,14.03,12.02,13.92,13.73,13.61,14.20,13.56,14.65,13.27,14.54,14.05,14.96,14.63,16.04,16.15,17.42,17.53,16.94,16.04,15.47,15.00,13.57,13.18,14.01,14.98,15.09,13.67,13.71,12.41,12.63,13.11,13.88,13.82,14.52,14.18,15.50,13.73,15.24,14.61,15.77,16.38,17.37,19.07,18.70,19.91,20.41,22.21,21.99,20.87,21.90,23.00,22.04,21.31,20.29,20.30,19.09,18.45,17.46,17.73,18.89,18.89,20.19,20.63,21.51,21.88,22.51,23.63,23.69,24.00,23.32,22.73,22.16,21.12,21.04,19.65,18.75,17.44,17.91,16.48,16.72,15.30,15.47,13.91,14.95,13.53,15.37,14.81,14.09,14.60,14.13,13.01,13.59,13.51,14.20,14.84,15.44,16.26],[27.91,27.80,27.28,27.05,27.67,27.78,28.40,28.49,28.94,28.31,28.16,28.86,28.79,28.08,28.91,29.05,28.78,28.16,28.38,28.40,27.85,27.69,27.94,27.72,26.74,27.15,27.28,26.75,26.48,26.93,26.87,25.99,26.00,26.99,26.61,26.95,26.94,26.57,27.38,27.50,27.29,28.18,27.67,28.77,28.43,28.93,28.62,29.39,29.71,29.45,29.77,29.86,29.72,29.16,28.86,27.87,28.07,27.59,28.08,27.77,28.51,28.06,29.20,28.86,28.32,28.21,28.52,28.29,27.33,27.61,28.45,28.65,28.18,28.53,28.15,28.64,27.76,28.97,28.65,29.27,29.02,29.66,29.47,29.30,29.79,29.80,30.13,29.63,29.48,29.77,29.79,29.41,29.84,30.02,29.95,29.99,29.99,30.01,30.06,29.86,29.86,29.40,29.69,29.83,29.52,29.11,29.60,29.74,29.36,29.41,29.05,28.64,29.00,28.21,29.01,28.31,29.10,28.54,29.22,29.26,29.02,29.36,29.72,29.32,29.90,29.58,29.03,29.50,29.75,29.38,29.20,29.77,29.79,29.32,29.50,29.95,29.95,29.88,30.02,30.05,29.93,30.14,29.94,29.93,30.02,29.62,29.61,28.89,29.27,28.71,28.90,28.04,28.72,28.59,28.61,28.17,28.08,28.07,27.88,27.41,27.39,27.44,26.88,26.38,25.93,25.97,26.62,27.04,26.47,26.80,27.58,27.25,27.35,28.03,28.22,28.48,27.89,27.34,27.03,26.85,26.09,25.85,25.64,25.98,24.92,25.84,25.80,24.35,24.59,25.37,25.64,26.13,27.43,27.19,26.35,26.23,25.71,25.20,23.68,24.17,23.30,23.55,23.27,22.72,21.99,21.96,21.77,22.41,22.47,22.84,24.00,24.17,24.62,23.45,24.03,22.64,22.89,23.66,22.58,24.08,24.26,22.73,23.14,23.91,23.42,22.76,23.50,23.72,23.15,22.79,23.78,24.00,23.59,24.40,23.36,23.22,22.54,22.42,21.74,21.54,21.15,20.80,21.51,22.11,21.21,22.32,21.93,22.34,22.86,22.06,22.41,23.52,22.95,22.80,23.56,24.87,25.81,26.43,24.87,25.19,26.04,24.95,24.38,23.37,24.37,25.30,25.84,24.27,23.87,24.56,24.18,24.46,24.47,24.10,24.37,25.11,25.47,25.51,26.60,26.09,25.34,24.47,25.00,25.53,25.14,24.28,25.17,25.73,24.64,24.35,25.41,25.88,25.33,25.72,24.22,24.20,23.14,23.52,22.96,23.27,23.27,23.52,22.94,23.81,23.50,24.68,24.24,23.34,24.34,24.68,24.12,23.63,24.79,24.49,23.79,24.18,25.11,24.62,25.24,24.76,24.69,23.70,23.09,23.22,22.56,22.59,22.01,22.68,22.40,22.55,22.56,23.13,23.58,23.93,23.49,24.16,24.74,24.35,22.98,22.80,22.20,21.89,21.61,20.87,21.02,20.90,21.04,20.99,21.40,21.64,21.07,21.06,22.91,22.41,21.81,22.62,23.84,22.98,23.41,23.78,24.22,24.86,23.70,24.70,24.15,24.63,24.16,22.89,22.54,22.82,22.28,19.91,20.02,20.59,20.40,19.00,19.30,18.61,20.22,20.31,19.35,20.11,20.86,20.85,21.48,21.42,22.28,22.28,22.90,24.37,25.01,25.36,24.29,24.31,23.22,23.00,23.75,22.19,21.35,19.48,19.95,21.40,20.75,20.08,20.73,21.33,19.97,20.34,21.77,22.08,22.73,23.55,22.94,23.06,21.87,22.40,21.96,20.62,19.97,20.37,20.88,19.38,19.64,19.39,18.94,18.55,18.56,18.05,17.24,17.50,18.72,18.85,20.01,20.48,20.26,20.35,19.62,20.76,19.88,19.65,20.21,19.16,19.64,20.74,19.35,19.14,20.43,20.96,20.05,21.24,21.51,21.56,22.64,21.18,22.00,22.10,20.43,20.93,22.04,20.99,20.27,20.77,21.17,20.16,20.26,21.17,20.90,19.70,19.21,19.64,18.47,19.73,18.11,18.93,19.43,18.48,19.53,17.97,18.76,18.10,17.54,16.86,17.10,18.33,17.97,17.18,18.11,18.97,18.54,17.95,18.75,19.19,18.46,19.19,19.49,19.23,19.90,18.72,19.26,19.91,18.64,18.37,19.34,19.26,18.36,18.20,19.38,18.61,18.76,18.87,17.79,17.50,18.40,17.88,16.97,17.48,17.94,16.81,16.94,17.75,17.34,16.08,16.37,16.95,15.95,16.31,17.58,17.46,18.45,17.21,16.97,18.00,17.85,16.91,17.07,17.83,17.08,16.44,17.07,16.48,17.94,17.01,17.17,16.62,16.19,16.17,15.38,15.06,15.84,16.09,16.19,15.57,16.88,16.46,15.35,15.88,16.71,15.94,14.97,16.10,16.35,15.04,14.90,16.22,16.00,14.60,15.12,16.18,15.21,14.76,15.45,15.61,14.73,14.53,15.40,15.01,14.08,14.54,15.40,14.55,14.22,13.58,14.12,14.11,13.22,13.16,13.54,12.76,13.87,13.75,14.32,14.31,13.44,13.09,13.99,13.82,12.77,13.11,13.84,13.20,12.67,13.35,13.84,12.53,13.12,13.75,12.90,14.21,13.93,12.77,12.94,13.69,12.84,12.01,12.67,13.15,11.89,11.61,12.70,12.29,11.22,11.47,12.13,11.04,10.80,10.12,10.43,11.21,10.94,11.64,11.61,10.90,11.49,10.20,10.27,11.08,10.66,9.63,10.23,10.91,9.75,9.93,10.01,10.33,10.97,11.02,11.63,11.93,12.78,12.00,12.20,11.20,12.39,12.26,10.74,10.95,12.09,11.16,10.19,11.06,11.76,10.37,10.01,11.18,10.80,11.35,10.89,9.72,9.91,10.37,9.72,8.86,9.50,9.37,8.56,8.54,9.24,8.89,7.76,8.98,9.18,8.36,8.45,8.69,9.13,9.37,10.00,10.47,11.27,12.21,12.72,13.74,13.34,14.11,14.56,14.54,15.39,14.88,14.40,14.16,12.99,12.18,11.99,11.81,11.82,10.98,12.19,11.23,12.36,11.49,10.02,10.48,11.18,10.12,9.36,10.67,10.47,9.19,9.60,10.55,9.84,8.75,9.64,10.34,8.92,7.68,9.02,9.33,8.79,9.51,7.73,7.96,8.54,7.53,5.96,6.80,7.12,6.27,4.92,6.97,6.51,5.37,5.42,7.23,6.49,6.96,7.63,8.25,8.22,8.50,9.11,9.54,9.88,9.34,9.28,10.42,9.76,8.81,9.39,10.24,8.61,7.38,9.49,9.56,6.79,6.79,9.19,8.27,7.19,5.01,5.82,4.15,4.29,5.32,5.13,3.71,5.88,6.31,5.84,5.90,6.81,7.41,7.02,6.99,8.08,8.26,8.17,10.04,9.87,11.97,12.83,11.75,13.03,11.55,9.58,9.53,10.38,8.67,8.81,9.97,9.04,7.98,8.45,8.87,7.73,6.83,7.48,7.71,5.58,5.62,4.33,5.51,4.59,3.90,3.53,3.65,3.24,2.46,2.67,2.81,2.84,2.16,1.30,0.77,1.63,3.11,4.60,4.57,5.71,6.63,5.64,5.31,6.41,7.36,8.25,7.48,9.43,10.30,10.69,9.92,10.59,9.41,8.06,7.07,7.92,7.61,6.28,6.24,7.14,6.32,5.04,5.81,6.35,5.00,4.23,5.07,5.43,3.48,4.04,4.90,4.74,3.52,4.63,5.12,4.98,5.86,4.76,5.03,4.54,5.34,4.25,3.18,4.13,4.21,2.78,3.15,4.13,3.55,4.49,3.90,3.23,3.04,4.65,3.78,2.85,5.14,5.13,3.06,4.35,5.76,4.96,4.41,5.49,6.11,5.36,5.49,6.52,7.00,6.63,7.61,7.09,5.44,6.24,7.12,5.57,5.50,6.52,6.65,5.28,5.82,7.13,6.30,5.82,6.70,7.43,7.23,6.57,5.81,4.33,5.78,4.65,3.97,5.60,6.31,5.77,5.10,6.73,7.17,6.49,6.77,8.19,8.20,7.58,8.48,9.43,9.56,8.24,8.05,9.22,8.99,7.51,8.64,9.43,8.41,8.09,9.47,9.50,8.08,8.47,7.39,7.23,8.91,8.13,7.30,8.66,9.22,7.71,7.46,8.74,8.57,8.56,9.52,10.17,10.32,10.91,11.64,11.23,10.22,11.13,11.31,9.98,10.33,11.21,11.16,10.41,11.49,11.78,10.96,11.05,9.72,10.31,9.55,10.91,9.32,9.33,10.91,10.43,9.69,11.11,12.05,11.15,10.29,10.60,9.84,10.88,11.52,11.72,11.82,13.12,13.27,13.93,12.74,12.51,13.53,13.09,12.22,12.91,13.65,12.78,12.27,13.40,13.57,12.42,12.19,11.27,11.97,13.19,11.64,11.20,12.65,12.80,10.89,11.59,12.91,12.22,11.29,12.39,13.15,12.11,13.43,13.75,14.11,14.63,14.96,14.76,14.44,13.70,13.99,13.98,15.25,14.75,13.94,14.68,15.19,14.15,13.72,14.93,14.77,13.92,14.57,15.22,14.31,13.88,15.09,15.49,14.80,14.15,15.07,14.01,13.74,12.73,12.14,12.35,11.45,12.75,13.42,11.85,12.32,14.04,13.86,13.30,13.74,14.92,14.60,14.27,15.01,16.00,15.69,15.41,17.03,16.03,15.91,17.07,17.07,16.06,16.30,17.21,16.51,16.00,16.87,17.24,16.27,16.36,17.07,17.04,16.49,16.93,17.74,16.96,16.78,17.86,17.42,16.53,16.44,15.25,14.73,15.07,15.10,14.11,14.96,15.73,15.34,15.37,16.05,16.60,16.36,16.27,17.04,17.83,18.30,17.85,17.10,18.26,18.70,17.93,18.26,19.23,19.08,19.30,19.71,19.86,18.89,18.80,19.27,18.65,18.06,18.42,18.79,17.48,17.33,17.85,17.75,17.40,17.52,17.00,16.14,16.36,15.98,16.91,16.55,18.14,16.78,16.93,17.91,18.07,18.19,18.83,18.34,18.31,19.17,19.48,18.88,18.97,20.02,19.73,19.78,21.23,20.54,20.88,20.14,19.39,19.72,19.70,19.16,18.98,19.10,18.67,17.94,18.42,17.39,18.56,17.84,17.90,18.12,18.77,18.31,18.55,19.41,19.48,19.96,18.58,19.35,19.35,18.27,18.94,18.76,18.71,19.47,19.55,19.21,19.79,20.34,20.04,20.25,21.13,21.26,20.76,21.32,20.31,19.90,20.22,20.25,19.42,19.46,19.90,19.34,18.91,19.21,18.78,17.99,17.88,17.05,17.56,17.43,17.84,18.81,18.84,19.59,18.68,18.12,19.35,19.96,18.61,18.91,20.02,20.12,19.47,20.23,20.60,20.43,20.68,21.59,21.73,21.39,22.27,22.26,22.92,22.20,21.08,21.49,22.54,21.23,20.86,22.03,21.73,20.74,21.06,22.01,20.86,20.34,20.99,21.42,20.09,20.03,21.03,20.38,19.63,20.20,20.85,19.49,19.27,20.25,20.15,18.89,18.70,20.08,19.43,18.48,18.48,19.17,17.92,17.66,17.45,24.94,24.57,23.81,23.27,23.55,22.66,22.98,23.25,22.30,21.75,22.23,21.80,20.87,20.55,20.67,20.07,19.31,18.34,17.29,16.30,15.47,14.57,13.97,14.85,15.26,14.08,14.05,14.88,15.73,16.61,17.08,18.15,18.40,19.27,20.63,20.88,20.63,20.07,18.26,19.86,19.04,20.74,20.83,19.40,20.96,20.01,19.99,21.03,20.80,18.94,19.95,18.64,19.72,19.25,20.07,20.91,20.46,22.01,22.82,21.12,21.47,20.52,21.69,21.62,22.92,22.34,21.20,21.33,20.87,20.12,19.74,20.41,19.01,19.66,18.18,18.91,19.74,18.36,19.93,19.35,20.91,20.97,22.14,21.81,22.48,22.78,23.18,22.12,22.39,21.65,21.46,21.86,21.34,21.00,21.23,22.29,21.74,22.65,23.06,22.27,22.24,23.58,22.60,23.24,22.32,21.28,21.85,21.99,21.46,20.95,20.95,21.05,20.28,19.92,20.10,19.54,19.06,18.85,18.77,18.04,17.71,17.81,17.20,16.23,16.79,16.78,15.67,15.22,15.72,15.61,14.33,14.28,15.30,14.89,14.08,14.83,15.75,15.80,16.73,15.91,18.08,17.61,18.75,19.79,20.92,22.07,20.56,21.28,19.71,18.83,18.70,17.53,17.91,16.35,17.00,15.94,16.60,17.98,17.00,15.77,16.49,16.41,17.77,17.79,19.30,19.39,19.49,18.58,18.83,17.49,18.75,19.21,18.35,18.86,18.75,18.72,18.21,17.80,16.59,16.67,15.68,16.10,16.45,15.18,14.62,16.10,14.78,14.42,15.92,15.48,14.62,15.05,14.43,14.48,13.80,13.52,13.39,14.07,13.86,15.35,15.76,17.10,17.01,16.12,16.83,17.58,17.31,16.20,17.66,18.17,17.40,17.92,17.15,17.03,17.30,16.86,16.05,16.80,15.19,17.17,17.15,16.64,16.89,16.57,16.45,15.59,15.80,15.16,15.82,16.80,15.92,15.50,17.05,17.20,16.78,17.06,17.53,16.70,14.95,15.07,15.73,16.37,15.04,13.65,14.51,13.43,14.17,13.81,14.13,15.13,14.09,16.09,14.74,16.16,15.65,16.83,16.45,17.86,18.05,19.14,19.20,18.55,17.94,17.09,16.58,15.08,14.99,15.83,16.83,16.89,15.52,15.14,13.99,13.52,13.76,14.06,14.41,14.45,14.71,16.21,14.90,16.61,16.06,17.14,17.88,18.80,20.19,20.27,21.13,21.71,23.16,23.23,22.20,23.03,23.96,23.20,22.43,21.93,21.58,20.50,20.17,19.09,19.53,20.56,20.68,21.72,22.14,22.66,23.04,23.48,24.44,24.47,25.00,24.36,23.78,23.38,22.54,22.28,21.18,20.35,19.39,19.61,18.27,18.37,16.97,17.20,15.43,16.36,14.80,16.28,15.74,15.13,15.52,14.64,14.20,14.42,15.00,15.37,16.47,16.75,17.91],[28.61,28.44,28.02,27.91,28.30,28.40,28.84,28.97,29.25,28.73,28.61,29.12,29.14,28.52,29.13,29.36,29.12,28.55,28.82,28.82,28.41,28.28,28.55,28.36,27.54,27.90,28.06,27.63,27.27,27.79,27.78,26.93,26.83,27.75,27.53,27.70,27.86,27.58,28.20,28.24,28.06,28.78,28.31,29.35,28.98,29.28,29.07,29.69,29.97,29.71,29.94,30.07,30.09,29.60,29.31,28.59,28.81,28.34,28.73,28.47,29.01,28.69,29.61,29.34,28.99,28.70,29.05,28.93,27.96,28.45,29.09,29.19,28.79,29.16,28.85,29.19,28.44,29.43,29.08,29.57,29.34,29.84,29.73,29.63,30.04,30.08,30.32,29.82,29.79,30.05,30.09,29.72,30.13,30.28,30.20,30.25,30.29,30.30,30.35,30.18,30.15,29.77,30.05,30.17,29.89,29.59,30.03,30.14,29.74,29.84,29.61,29.24,29.57,28.82,29.47,28.81,29.42,28.88,29.50,29.62,29.39,29.65,29.96,29.60,30.16,29.90,29.41,29.83,30.05,29.76,29.59,30.09,30.07,29.70,29.83,30.25,30.23,30.18,30.33,30.33,30.25,30.40,30.21,30.28,30.29,29.99,30.00,29.49,29.73,29.19,29.38,28.53,29.14,29.05,28.97,28.63,28.66,28.48,28.29,28.08,28.07,28.07,27.52,27.22,26.90,27.08,27.48,27.76,27.32,27.64,28.22,28.00,28.00,28.49,28.58,28.87,28.40,27.94,27.85,27.68,27.13,26.90,26.81,27.09,26.54,27.07,27.14,26.05,26.38,26.97,27.12,27.44,28.48,28.39,27.67,27.61,27.19,26.73,25.65,25.84,25.07,25.52,25.06,24.79,23.84,23.54,23.34,23.83,23.68,23.89,24.80,25.16,25.25,24.42,24.95,24.05,24.18,24.85,24.22,25.38,25.35,24.16,24.58,24.95,24.47,24.09,24.74,24.78,24.16,24.15,24.93,24.98,24.61,25.29,24.20,24.67,24.16,23.79,23.74,23.34,23.39,22.90,23.83,24.62,23.89,24.91,24.18,24.47,24.84,24.08,24.30,25.35,24.73,24.42,25.29,26.36,27.02,27.51,26.24,26.43,26.94,26.01,25.82,24.81,25.85,26.62,27.02,25.65,25.56,25.97,25.69,25.85,25.77,25.64,25.56,26.35,26.59,26.62,27.47,27.10,26.37,25.76,25.98,26.46,26.23,25.55,26.02,26.69,25.92,25.33,26.32,26.97,26.40,26.86,25.49,25.56,24.64,25.07,24.65,24.82,25.11,25.03,24.70,25.27,24.63,25.55,25.48,24.71,25.08,25.54,25.23,24.66,25.46,25.40,25.08,24.88,25.77,25.79,26.10,25.92,25.80,25.06,24.52,24.61,24.29,24.37,24.13,24.73,24.28,24.18,23.89,24.32,24.65,24.92,24.65,25.03,25.08,25.10,24.15,23.90,23.55,23.40,23.15,22.95,23.11,23.25,23.26,23.34,23.58,23.54,23.50,23.53,24.59,24.00,24.29,24.64,25.38,24.78,25.24,25.49,25.91,26.55,25.56,26.55,25.73,26.25,25.98,24.77,24.37,24.82,24.51,22.56,22.13,23.36,23.25,21.99,22.65,21.72,23.18,23.34,22.36,22.98,23.53,23.68,24.05,23.83,24.45,24.60,25.29,26.39,26.84,27.35,26.33,26.61,25.78,25.62,26.40,24.89,24.47,22.57,23.04,24.19,23.65,23.13,23.87,24.06,23.00,23.43,24.62,24.77,25.20,26.04,25.47,25.59,24.44,25.07,24.82,23.75,23.24,23.74,24.04,22.82,22.96,22.85,22.33,21.97,22.07,21.54,20.86,20.75,22.21,22.01,23.10,23.46,23.32,23.25,22.55,23.75,22.83,22.60,23.31,22.45,22.93,23.76,22.60,22.49,23.58,23.87,23.20,24.29,24.33,24.68,25.49,24.26,24.87,24.97,23.62,24.07,25.02,24.11,23.50,23.92,24.13,23.35,23.58,24.14,23.89,22.92,22.43,22.78,21.68,22.81,21.21,21.77,22.38,21.87,22.70,21.33,22.21,21.25,20.78,20.10,20.56,21.67,21.50,20.72,21.55,22.46,22.09,21.58,22.30,22.63,21.73,22.60,22.90,22.52,23.11,21.93,22.53,23.02,21.91,21.56,22.96,22.39,21.64,21.32,22.47,21.82,21.92,21.87,21.11,20.86,21.84,21.16,20.33,20.88,21.19,20.37,20.49,21.07,20.74,19.58,20.02,20.58,19.59,19.78,20.97,20.90,21.63,20.76,20.39,21.17,21.10,20.37,20.32,21.09,20.15,19.46,20.15,19.72,21.16,20.13,20.20,19.69,19.46,19.02,18.41,18.02,18.92,19.06,19.30,18.39,19.92,19.49,18.23,18.79,19.84,18.95,18.04,19.15,19.75,18.61,18.45,19.73,19.39,18.21,18.66,19.30,18.41,17.88,18.74,18.47,17.59,17.81,18.48,18.01,17.25,17.59,18.40,17.48,16.91,16.49,16.89,16.96,16.12,15.89,16.09,15.63,16.23,16.46,16.80,17.16,16.18,15.54,16.51,16.48,15.35,15.62,16.62,15.74,15.35,16.06,17.07,15.93,16.34,17.36,16.48,17.63,17.34,15.98,16.21,16.76,15.90,15.05,15.74,15.89,14.39,14.47,15.35,14.58,13.85,14.29,14.70,13.54,13.08,11.96,12.22,13.34,12.76,14.01,14.06,12.92,14.13,12.55,12.57,13.57,13.28,12.02,12.62,13.64,12.49,12.61,13.00,13.20,13.45,13.88,14.33,14.83,16.33,15.31,15.83,14.65,15.60,15.59,14.08,14.47,15.41,14.20,13.20,14.26,14.70,13.13,12.76,14.25,13.76,14.19,13.74,12.36,12.62,13.22,12.54,11.08,12.23,12.17,10.70,10.63,12.27,11.77,9.42,11.42,12.30,11.00,10.65,10.82,11.25,11.30,12.48,12.80,13.78,14.69,15.05,16.71,16.19,17.04,18.17,17.45,18.74,18.58,18.23,17.64,16.54,15.24,15.16,15.08,15.30,14.53,16.16,14.78,16.35,15.55,13.74,14.47,15.03,13.56,13.10,14.18,14.11,12.55,13.01,13.80,12.96,11.22,12.62,13.31,11.39,10.21,11.77,12.13,11.61,12.00,10.09,9.78,10.79,10.35,7.70,7.99,9.35,9.01,6.09,8.54,9.40,7.03,6.50,9.14,9.01,9.08,9.87,11.38,11.61,11.68,12.87,13.31,13.62,12.97,13.12,13.70,13.36,12.36,12.47,13.19,11.96,10.48,12.05,12.52,9.72,9.41,11.37,10.98,8.84,7.03,8.09,5.76,5.49,7.45,7.41,4.85,6.91,9.11,8.02,6.95,9.68,9.75,9.21,9.23,11.03,11.16,10.69,12.46,12.13,14.28,15.04,13.95,15.89,14.54,12.45,12.66,13.72,11.51,12.34,13.13,12.24,11.37,11.27,11.36,10.73,9.64,9.99,9.66,8.05,7.82,6.33,7.36,6.60,6.24,5.20,5.30,5.02,3.94,3.55,4.03,4.84,4.46,2.75,1.61,0.77,2.11,4.15,4.46,6.19,7.30,6.17,6.28,7.84,8.91,10.05,9.10,11.46,12.10,12.67,12.30,12.75,12.08,10.20,8.69,10.65,10.85,8.09,8.07,10.44,8.71,6.85,8.66,9.64,7.09,6.42,8.54,8.25,5.87,7.51,8.53,7.35,6.36,7.84,9.27,7.47,8.86,6.93,7.57,7.40,8.22,6.59,5.07,6.48,6.11,4.46,5.33,6.59,4.99,5.93,4.49,4.28,3.94,6.60,6.30,5.20,8.11,8.12,5.95,7.83,9.97,8.71,7.75,9.70,10.32,9.20,9.70,10.56,11.37,11.47,12.25,11.02,9.11,10.64,10.93,8.95,9.05,10.44,9.89,8.21,9.13,10.51,9.26,8.02,9.09,10.15,9.18,8.45,7.86,6.30,8.54,6.86,7.01,9.50,9.80,9.26,8.98,11.26,11.28,10.81,11.51,13.16,12.96,12.55,13.61,14.67,14.96,13.26,13.13,14.55,13.79,12.34,13.54,14.28,12.97,12.10,14.25,13.83,11.98,12.29,10.49,11.35,12.80,11.47,10.26,13.26,13.51,10.68,11.64,13.42,12.62,12.41,14.02,15.05,15.27,15.93,16.64,15.99,15.46,16.47,16.08,14.92,15.41,16.51,15.78,14.86,16.16,16.16,14.92,14.72,13.06,14.28,13.17,14.74,13.02,13.09,15.98,14.41,13.79,16.70,17.38,15.82,14.21,15.78,14.61,16.03,16.43,16.67,17.14,17.89,17.95,18.56,17.66,17.87,18.19,17.65,17.18,17.91,17.87,17.07,17.00,17.97,17.92,16.74,15.91,14.91,16.00,17.50,15.62,15.82,17.24,16.95,16.07,16.75,17.75,16.96,16.35,17.64,17.74,15.81,16.79,17.54,17.66,18.39,18.98,18.94,18.80,18.38,18.86,18.67,19.57,19.05,18.87,19.20,19.45,18.48,18.60,19.27,19.04,18.45,18.90,18.90,18.34,18.03,18.71,19.17,18.68,17.23,18.38,17.16,17.22,16.05,15.27,15.71,15.54,16.82,17.31,16.28,17.15,17.99,18.00,17.78,18.45,19.01,18.83,19.40,19.50,19.83,19.90,19.72,21.14,20.23,20.13,21.04,21.19,20.00,20.17,20.89,20.09,19.71,20.50,20.80,20.04,20.04,20.72,20.75,20.34,20.65,21.19,20.28,20.15,20.78,20.58,19.71,19.92,18.49,17.96,18.98,18.58,18.07,19.33,19.28,19.11,19.36,19.78,20.24,19.98,19.77,20.77,21.24,22.02,21.55,20.48,21.60,22.23,21.51,21.83,22.41,22.46,22.54,22.89,23.01,22.01,22.19,22.66,21.83,21.49,21.79,21.99,20.89,20.79,21.33,21.14,20.74,20.40,19.97,18.93,19.43,19.46,20.28,20.37,21.48,20.17,20.46,21.14,21.60,21.70,22.16,21.58,21.69,22.25,22.71,22.05,22.40,23.16,23.22,23.52,24.19,23.46,23.89,23.17,22.70,22.87,22.87,22.40,22.28,22.50,21.93,21.47,21.86,20.84,21.89,21.15,21.25,21.21,22.14,21.28,21.57,22.41,22.57,22.91,21.83,22.52,22.53,21.85,22.19,22.12,22.17,22.61,22.82,22.31,22.94,23.38,23.28,23.53,24.12,24.24,23.88,24.01,23.48,23.02,23.28,23.21,22.52,22.54,23.05,22.33,22.13,22.43,21.71,21.03,20.85,20.01,20.56,20.10,20.30,21.66,21.79,22.68,21.54,21.14,22.45,22.88,21.88,22.01,23.21,23.18,22.74,23.22,23.53,23.54,23.72,24.26,24.30,24.24,24.85,24.78,25.20,24.69,24.01,24.24,24.97,24.28,23.91,24.57,24.64,23.66,23.71,24.57,23.74,23.32,23.75,24.22,22.95,23.03,23.70,23.35,22.57,22.93,23.57,22.20,21.99,22.85,22.97,21.57,21.37,22.68,22.01,20.85,20.98,21.83,20.78,20.47,19.70,26.31,25.57,24.95,24.58,24.64,24.07,23.84,24.42,23.81,23.05,23.29,23.04,22.33,21.81,21.87,21.33,20.67,19.40,18.80,17.55,17.19,16.56,16.09,16.83,16.55,14.88,14.91,16.47,16.32,17.60,18.55,19.25,19.71,20.44,21.53,21.71,21.81,21.05,20.10,21.07,20.51,21.79,21.77,20.17,21.50,20.45,20.76,21.74,21.44,20.10,20.85,20.17,20.81,20.85,21.48,22.23,22.24,23.24,24.02,22.52,22.89,22.23,22.94,22.77,23.95,23.35,22.63,22.66,21.66,21.38,20.79,21.43,20.72,21.10,20.10,20.77,21.49,20.46,21.84,21.16,22.72,22.69,23.58,23.42,23.84,24.28,24.51,23.76,23.98,23.53,23.15,23.35,22.80,22.33,22.84,23.82,22.97,23.95,24.21,23.33,23.63,24.77,23.92,24.36,23.37,22.60,23.56,23.51,22.77,22.49,22.69,22.63,21.75,21.57,21.84,21.17,20.62,20.75,20.69,19.87,19.65,19.83,19.09,18.24,18.93,18.99,18.06,17.77,17.97,17.72,16.42,16.39,17.46,16.63,15.82,16.47,17.28,17.32,18.19,17.73,20.09,19.52,20.75,21.50,22.52,23.53,22.44,22.80,21.46,20.61,20.29,19.51,19.21,17.87,18.43,16.82,17.38,18.95,17.66,16.39,17.51,17.41,19.04,18.73,20.60,21.06,21.19,19.65,19.83,18.41,20.25,20.45,19.39,20.22,20.18,20.05,19.52,18.87,17.29,17.36,15.99,16.47,16.99,15.45,15.00,16.59,15.41,14.47,16.09,16.00,14.53,16.11,14.75,14.87,13.81,13.00,13.85,15.00,15.42,16.77,17.29,18.82,18.65,17.64,18.11,19.18,18.52,17.22,19.02,20.01,18.51,18.96,18.09,17.79,18.76,17.90,17.19,17.51,15.61,18.38,17.73,17.80,17.81,17.20,17.01,16.05,15.99,15.11,15.95,17.07,16.35,16.25,17.78,18.05,18.12,18.44,18.83,18.35,16.75,17.55,16.53,17.86,16.01,13.40,14.79,15.29,14.96,12.93,13.66,15.98,15.04,17.67,16.71,18.18,17.59,18.77,18.51,19.63,20.15,20.86,20.95,20.15,19.93,19.13,18.44,16.93,16.90,18.00,18.97,18.43,16.99,16.26,15.67,14.42,14.34,13.93,14.08,14.75,15.12,16.65,15.76,17.92,17.95,18.79,19.68,20.09,21.09,21.53,22.40,23.03,24.25,24.40,23.38,23.78,24.79,23.92,23.22,23.06,22.62,21.33,21.51,20.70,21.34,21.98,22.32,23.22,23.60,23.94,24.25,24.62,25.44,25.74,26.04,25.33,25.09,24.47,23.94,23.67,22.85,22.18,21.19,21.47,20.25,20.15,19.18,19.41,17.54,18.04,16.28,17.29,16.84,16.65,16.30,15.04,14.78,15.03,16.41,16.55,17.94,18.00,19.61],[29.12,29.00,28.56,28.49,28.80,28.87,29.17,29.35,29.58,29.14,29.01,29.46,29.51,28.99,29.49,29.68,29.55,29.08,29.17,29.24,28.93,28.66,28.93,28.72,28.13,28.32,28.33,28.19,27.60,28.14,28.08,27.32,27.29,28.07,27.75,28.04,28.13,28.01,28.46,28.47,28.45,29.04,28.73,29.62,29.36,29.57,29.38,29.89,30.19,29.98,30.12,30.29,30.25,29.91,29.63,28.95,29.11,28.64,28.93,28.72,29.16,28.79,29.75,29.47,29.25,28.95,29.35,29.17,28.29,28.73,29.30,29.44,29.07,29.37,29.10,29.44,28.78,29.72,29.40,29.86,29.67,30.06,30.03,29.94,30.24,30.36,30.46,30.09,30.10,30.32,30.38,30.03,30.33,30.46,30.42,30.53,30.38,30.49,30.48,30.28,30.33,30.01,30.24,30.34,30.08,29.85,30.19,30.28,29.93,29.93,29.76,29.44,29.83,29.14,29.74,29.15,29.72,29.26,29.79,29.93,29.67,29.93,30.18,29.83,30.34,30.13,29.69,30.08,30.26,30.11,29.84,30.34,30.31,29.99,30.08,30.44,30.40,30.33,30.50,30.50,30.40,30.54,30.35,30.40,30.43,30.08,30.18,29.57,29.94,29.44,29.64,28.89,29.48,29.40,29.26,28.98,28.99,28.87,28.67,28.52,28.53,28.50,28.08,27.82,27.45,27.77,27.97,28.29,27.90,28.19,28.69,28.55,28.53,29.02,29.02,29.22,28.95,28.50,28.45,28.39,27.83,27.64,27.63,27.71,27.45,27.86,27.93,26.95,27.34,27.91,27.82,28.22,29.13,29.06,28.29,28.34,28.05,27.58,26.70,26.69,26.14,26.45,26.04,25.69,24.96,24.57,24.44,24.61,24.74,24.61,25.40,25.93,25.75,25.05,25.67,24.94,25.04,25.76,25.27,26.09,26.07,24.91,25.46,25.79,25.11,24.97,25.64,25.62,25.01,25.15,25.98,25.79,25.50,26.05,25.23,25.61,25.33,24.86,24.90,24.36,24.43,24.41,25.35,25.74,25.15,25.84,25.38,25.49,25.93,25.24,25.37,26.27,25.62,25.35,26.16,27.05,27.54,28.00,26.96,26.97,27.45,26.68,26.47,25.65,26.57,27.34,27.64,26.42,26.17,26.71,26.66,26.64,26.67,26.56,26.55,27.47,27.57,27.38,28.34,27.90,27.13,26.58,26.72,27.22,27.10,26.41,26.85,27.51,26.76,26.10,27.25,27.81,27.26,27.73,26.35,26.31,25.59,26.03,25.66,25.80,26.14,26.07,25.58,26.23,25.63,26.35,26.33,25.80,25.85,26.33,26.14,25.52,26.23,26.29,26.10,25.71,26.52,26.73,26.89,26.68,26.69,26.03,25.48,25.52,25.25,25.37,25.44,25.76,25.52,25.35,25.17,25.34,25.67,25.83,25.50,25.64,25.70,25.86,25.06,24.92,24.52,24.65,24.28,24.39,24.19,24.53,24.34,24.40,24.70,24.62,24.78,24.92,25.67,25.08,25.58,26.02,26.52,26.03,26.58,26.73,27.30,27.87,26.92,27.68,27.04,27.35,27.21,26.01,25.55,26.25,26.13,24.17,23.77,25.03,24.93,24.06,24.27,23.78,24.57,25.00,24.37,24.69,25.22,25.36,25.75,25.53,26.10,26.32,26.64,27.68,28.15,28.55,27.66,27.93,26.99,26.93,27.85,26.36,26.14,24.54,25.14,26.02,25.24,25.05,25.75,25.85,25.04,25.50,26.37,26.56,26.95,27.44,27.15,26.92,26.08,26.75,26.57,25.67,25.36,25.72,25.94,24.95,25.00,24.94,24.49,24.20,24.22,23.91,23.46,23.49,24.34,24.20,25.03,25.39,25.22,25.10,24.47,25.48,24.81,24.73,25.21,24.50,24.95,25.61,24.61,24.51,25.64,25.87,25.25,26.12,26.40,26.46,27.01,26.01,26.57,26.75,25.60,25.80,26.74,25.95,25.39,25.80,26.16,25.35,25.37,25.91,25.72,24.83,24.65,24.85,23.88,24.78,23.57,23.99,24.53,24.17,24.80,23.81,24.42,23.59,23.41,22.79,23.26,24.01,23.85,23.34,23.94,24.62,24.29,24.06,24.49,24.77,24.06,24.76,25.13,24.69,25.18,24.46,24.71,25.05,24.22,23.96,24.95,24.65,23.93,23.75,24.56,24.18,24.12,23.95,23.50,23.34,24.12,23.46,23.13,23.51,23.50,22.93,23.19,23.52,23.23,22.56,22.74,23.18,22.40,22.95,23.55,23.32,23.83,23.35,22.98,23.41,23.51,23.06,22.75,23.31,22.64,22.28,22.68,22.36,23.18,22.62,22.62,22.42,22.08,21.81,21.50,21.07,21.48,21.90,22.06,21.40,22.54,22.28,21.38,21.81,22.60,21.90,21.27,22.22,22.52,21.75,21.68,22.56,22.37,21.34,21.61,22.07,21.48,20.65,22.08,21.39,20.51,20.61,21.13,20.84,20.34,20.39,21.08,20.37,19.69,19.48,19.57,19.84,19.08,18.79,18.75,18.15,18.87,19.56,19.95,20.15,19.30,18.91,19.97,19.62,18.37,19.13,20.13,18.98,18.46,19.41,20.15,18.88,19.23,20.35,19.58,20.36,20.16,19.07,19.13,19.58,19.21,18.05,18.78,19.13,17.48,17.25,18.53,17.91,16.73,17.19,17.74,16.49,15.74,14.02,14.62,16.05,15.39,16.79,17.16,15.65,17.22,15.19,15.35,16.64,16.09,14.72,15.45,16.52,15.26,15.47,15.81,15.59,16.17,17.00,17.59,17.88,19.33,18.42,18.87,17.52,18.46,18.70,17.19,17.17,18.21,17.30,15.89,16.74,17.39,16.05,15.09,16.63,16.11,16.40,16.29,14.26,14.75,15.92,14.37,13.20,14.61,14.84,12.91,13.40,15.11,14.65,12.13,14.23,15.14,13.69,12.71,12.98,13.69,13.37,15.18,15.69,16.80,17.49,18.16,19.48,19.33,19.91,21.08,20.69,21.93,21.28,21.28,20.31,19.18,18.02,18.16,17.99,17.54,17.14,18.62,16.96,18.68,18.24,16.23,16.87,17.92,16.35,15.94,17.06,17.08,15.41,15.87,16.57,15.68,13.86,15.37,16.04,14.25,13.06,14.20,13.87,13.50,13.85,12.03,12.04,13.17,12.41,9.27,10.70,12.20,10.76,8.05,11.48,11.43,8.23,8.42,10.96,10.47,9.65,11.31,13.84,13.46,13.87,15.26,15.90,16.83,15.55,15.70,16.65,16.22,14.51,15.48,16.21,14.84,12.63,15.17,15.38,12.53,12.91,14.72,14.09,12.01,10.85,9.98,8.29,6.77,9.17,9.45,6.06,7.53,10.65,9.35,7.52,11.26,11.61,10.26,9.86,12.68,12.87,11.55,13.33,12.54,14.53,15.72,14.53,17.09,15.88,13.60,14.27,15.56,13.76,14.77,16.27,15.36,13.81,14.06,14.82,13.15,11.88,13.42,13.60,10.55,11.27,9.55,12.52,11.98,11.68,10.21,9.38,9.42,7.67,6.50,5.80,6.95,6.28,4.84,3.52,1.97,0.78,2.31,3.67,4.85,6.87,6.00,6.20,8.14,9.70,10.66,9.39,11.71,11.95,12.93,12.52,13.39,12.83,11.02,8.86,12.02,11.90,8.91,9.07,12.26,10.15,7.87,10.98,12.16,10.07,9.42,12.19,12.02,9.90,11.73,13.05,12.46,10.87,12.40,13.95,12.75,14.03,12.07,11.30,10.88,11.09,10.32,9.00,9.46,8.47,5.94,7.81,8.72,6.23,7.49,5.69,5.26,4.42,7.37,7.26,7.09,11.27,10.99,9.18,11.85,14.03,12.37,11.73,14.59,14.47,13.34,13.84,15.46,16.03,15.87,16.69,15.28,13.43,14.66,15.00,12.55,12.17,13.88,13.11,10.88,11.68,12.99,11.63,10.09,10.61,12.16,11.64,10.31,10.20,7.99,11.33,9.35,10.29,12.22,13.23,12.94,13.18,15.77,15.09,15.38,15.96,17.27,16.96,17.23,17.92,18.61,19.17,17.64,17.49,18.63,18.19,16.59,17.84,18.22,16.99,16.15,18.13,17.37,15.48,14.83,13.31,14.47,16.53,14.82,13.64,17.49,17.81,13.92,15.25,17.58,16.52,15.97,17.73,19.13,19.19,20.09,20.77,20.13,19.76,20.32,20.27,19.10,19.56,20.08,19.53,18.88,19.49,19.44,18.33,17.90,16.38,17.85,16.70,18.74,16.81,16.82,19.50,18.54,17.70,20.34,20.68,19.35,18.35,19.22,18.29,19.91,20.10,20.70,20.95,21.85,21.62,22.29,21.45,21.36,21.84,21.59,20.92,21.71,21.62,20.94,20.62,21.37,21.26,20.32,19.52,19.06,20.33,20.96,19.71,19.40,21.04,20.60,19.71,20.41,21.16,20.23,19.50,21.02,20.61,18.92,19.03,20.66,20.16,20.87,21.56,22.06,22.00,21.83,21.82,22.29,23.36,22.70,22.22,22.22,22.82,22.05,22.05,22.56,22.53,21.99,22.25,22.27,21.77,21.51,21.96,22.48,21.71,20.66,21.30,19.99,20.43,18.53,18.49,18.55,18.99,20.19,20.61,19.41,20.25,21.13,21.11,20.90,21.61,22.13,21.74,22.35,22.73,22.78,22.67,22.82,23.91,23.40,23.16,24.05,24.25,23.15,23.17,23.95,23.56,22.73,23.27,23.93,23.12,22.99,23.52,23.53,23.12,23.28,23.89,23.27,22.72,23.06,23.32,22.06,22.52,20.78,20.92,21.83,21.54,20.99,22.18,22.13,22.18,22.22,22.79,23.08,22.74,22.75,23.69,23.89,24.51,24.27,23.41,24.05,24.81,24.38,24.29,24.75,25.00,25.08,25.33,25.15,24.39,24.74,24.84,24.26,24.03,24.30,24.17,23.27,23.44,23.70,23.41,23.20,22.71,22.44,21.43,21.88,21.79,22.83,23.10,23.81,22.78,23.12,23.60,24.17,23.95,24.43,24.23,24.20,24.54,25.05,24.55,24.71,25.33,25.45,25.53,26.28,25.50,25.73,25.38,25.07,24.90,24.82,24.64,24.56,24.47,24.09,23.91,23.98,23.21,24.00,23.35,23.35,23.19,23.70,22.80,23.17,24.01,24.24,24.65,23.97,24.52,24.52,23.84,24.14,24.16,24.16,24.55,24.61,24.41,24.83,25.29,25.32,25.51,26.01,26.07,25.64,25.88,25.34,24.94,25.07,25.15,24.61,24.57,24.80,24.19,24.09,24.24,23.58,23.08,22.83,22.09,22.75,22.30,22.23,23.69,23.52,24.63,23.62,23.11,24.27,24.69,23.81,24.08,24.88,24.92,24.58,25.03,25.28,25.22,25.47,25.81,26.05,25.84,26.29,26.42,26.69,26.37,25.69,25.90,26.47,25.86,25.56,26.14,26.19,25.38,25.39,26.11,25.43,25.08,25.44,25.70,24.70,24.90,25.46,25.11,24.32,24.75,25.35,23.86,23.95,24.68,24.92,23.42,23.38,24.64,24.20,22.60,22.86,23.97,23.03,23.04,22.09,27.35,27.09,26.54,26.21,26.11,25.76,25.30,25.91,25.43,24.66,24.95,24.67,24.12,23.33,23.35,23.04,22.68,21.59,21.21,20.45,19.59,18.77,18.34,18.98,18.30,16.29,16.49,18.28,17.71,18.87,20.43,20.84,21.33,21.85,22.58,22.64,22.84,22.13,21.77,22.13,21.77,22.77,22.68,21.62,22.53,21.59,22.08,22.61,22.46,21.44,22.06,21.69,21.90,22.28,22.90,23.33,23.55,24.32,25.00,23.46,23.88,23.26,24.05,23.49,24.73,24.37,23.58,23.61,22.74,22.63,22.06,22.46,22.33,22.43,21.82,22.17,22.90,22.48,23.30,23.11,24.14,24.32,25.22,25.17,25.41,25.82,26.07,25.40,25.49,25.05,25.12,25.30,24.86,23.97,24.59,25.28,24.66,25.41,25.83,24.90,24.99,26.02,25.41,25.81,25.11,24.38,24.99,25.02,24.46,24.19,24.35,24.47,23.49,23.62,23.64,23.08,22.85,22.60,22.72,22.19,21.89,21.81,21.20,20.56,21.20,21.20,20.37,20.17,20.08,20.01,18.77,18.61,19.44,18.75,17.80,18.35,18.65,18.57,19.60,19.69,21.42,21.28,22.35,22.77,23.90,24.86,24.10,23.99,22.85,22.11,21.81,21.00,20.46,19.27,19.67,17.93,18.41,19.55,18.34,17.05,18.78,18.20,19.90,19.68,21.32,21.91,22.11,20.15,20.69,19.22,21.52,21.45,20.22,21.16,21.36,21.47,20.41,19.52,17.55,17.44,16.15,16.76,17.18,15.58,14.48,16.50,15.51,13.98,16.09,15.96,14.44,15.90,14.96,12.87,13.64,12.35,14.34,15.58,17.04,18.20,19.36,20.66,20.20,18.95,19.52,21.03,19.90,18.18,20.56,21.27,19.57,20.06,18.94,18.68,20.37,19.15,17.92,18.64,17.42,19.91,19.25,19.60,19.37,18.96,18.81,16.83,17.14,15.97,17.59,18.72,17.60,17.45,19.58,20.07,19.84,20.68,21.61,21.13,19.54,20.03,18.40,19.15,17.65,14.96,15.51,15.30,14.26,13.69,14.68,17.02,16.58,19.72,18.88,20.53,19.84,21.03,20.75,21.86,22.17,22.95,22.89,22.23,21.93,21.06,20.61,19.13,19.19,19.64,20.53,19.91,18.69,17.30,16.83,14.48,14.11,13.97,14.68,15.55,15.48,17.60,16.75,19.56,19.98,20.57,21.37,21.66,22.38,22.85,23.55,24.17,25.55,25.62,24.68,24.84,25.75,25.30,24.40,24.43,23.86,22.93,23.15,22.53,23.30,23.70,24.22,24.95,25.16,25.26,25.77,25.82,26.53,26.84,27.24,26.63,26.39,25.92,25.55,25.19,24.54,23.86,23.26,23.21,22.12,21.73,21.27,21.23,19.72,19.80,17.15,18.02,17.08,17.51,16.80,15.22,15.87,15.70,17.48,17.52,19.05,18.97,20.81],[29.82,29.55,29.32,29.33,29.43,29.53,29.70,29.91,29.97,29.72,29.66,29.90,29.92,29.59,29.94,30.17,30.03,29.65,29.79,29.88,29.59,29.40,29.69,29.56,29.02,29.11,29.28,29.09,28.59,29.08,29.12,28.55,28.44,29.01,28.88,29.03,29.23,29.18,29.45,29.46,29.42,29.83,29.56,30.19,29.94,30.13,29.97,30.36,30.55,30.39,30.49,30.71,30.67,30.46,30.21,29.74,29.90,29.59,29.71,29.65,29.83,29.61,30.13,29.97,29.98,29.54,29.89,29.85,29.17,29.62,29.97,30.03,29.84,30.06,29.94,30.14,29.66,30.28,30.06,30.36,30.14,30.45,30.34,30.43,30.58,30.71,30.73,30.47,30.52,30.65,30.64,30.48,30.71,30.81,30.77,30.77,30.71,30.76,30.84,30.66,30.67,30.49,30.63,30.71,30.51,30.38,30.64,30.63,30.42,30.34,30.36,30.15,30.34,29.88,30.28,29.90,30.26,29.90,30.21,30.39,30.10,30.40,30.47,30.21,30.63,30.51,30.24,30.44,30.66,30.58,30.35,30.65,30.68,30.45,30.47,30.74,30.75,30.71,30.78,30.80,30.78,30.82,30.71,30.75,30.72,30.45,30.62,30.11,30.42,30.08,30.20,29.62,30.07,29.91,29.82,29.60,29.70,29.43,29.25,29.21,29.28,29.19,28.90,28.82,28.59,28.89,28.95,29.05,28.83,29.02,29.33,29.22,29.27,29.60,29.52,29.74,29.59,29.29,29.28,29.24,28.96,28.58,28.73,28.90,28.73,29.01,29.08,28.38,28.73,29.03,29.08,29.34,29.89,29.81,29.31,29.33,29.22,28.93,28.27,28.39,27.88,28.18,27.73,27.81,27.10,26.88,26.70,26.68,26.70,26.39,27.00,27.70,27.03,27.04,27.41,27.10,26.91,27.43,27.28,27.71,27.49,26.83,27.31,27.34,26.98,26.91,27.38,27.05,26.71,26.95,27.41,27.08,27.00,27.32,26.70,27.29,27.18,26.81,27.02,26.59,26.81,26.93,27.68,27.84,27.41,27.83,27.48,27.52,27.88,27.26,27.37,28.04,27.57,27.23,27.92,28.45,28.71,29.06,28.53,28.50,28.53,27.96,27.99,27.36,27.96,28.63,28.84,27.82,27.88,28.16,28.15,28.01,28.01,28.02,28.04,28.57,28.72,28.49,29.16,28.88,28.30,27.91,27.97,28.34,28.27,27.78,28.01,28.57,28.02,27.45,28.23,28.79,28.33,28.81,27.72,27.84,27.30,27.61,27.43,27.49,27.83,27.75,27.26,27.88,27.45,27.92,27.74,27.37,27.27,27.79,27.54,27.02,27.47,27.63,27.68,27.03,27.65,28.03,28.09,27.91,27.86,27.58,27.33,27.27,27.13,27.36,27.35,27.69,27.46,27.45,27.28,27.49,27.36,27.49,27.30,27.11,26.76,27.26,26.87,26.67,26.45,26.64,26.42,26.66,26.77,26.73,26.85,26.75,26.86,26.73,26.95,27.03,27.52,27.31,27.26,27.84,28.30,27.93,27.92,28.22,28.80,29.19,28.57,29.01,28.64,28.98,28.62,27.89,27.72,28.00,27.77,26.39,26.35,26.92,26.72,26.26,26.08,25.89,26.33,26.73,26.31,26.64,26.96,27.06,27.50,27.42,27.67,27.93,28.29,28.85,29.28,29.48,28.92,29.20,28.49,28.65,29.25,28.05,27.93,26.32,26.94,27.66,26.88,26.53,27.27,27.50,26.66,27.10,27.91,28.06,28.36,28.76,28.52,28.35,27.52,28.08,28.00,27.23,27.05,27.29,27.32,26.56,26.42,26.60,26.21,26.01,26.00,25.93,25.36,25.58,26.10,25.95,26.72,26.97,26.85,26.69,26.07,26.95,26.45,26.45,26.88,26.26,26.60,27.16,26.34,26.31,27.14,27.54,26.89,27.66,27.98,27.93,28.40,27.43,28.05,28.05,27.08,27.40,28.09,27.38,26.95,27.34,27.57,26.75,26.72,27.37,27.13,26.43,26.35,26.48,25.63,26.27,25.22,25.82,26.30,25.72,26.43,25.79,26.06,25.53,25.26,25.08,25.45,25.85,25.78,25.39,25.77,26.13,26.07,25.76,26.37,26.52,25.93,26.61,27.17,26.65,27.32,26.43,26.83,26.90,26.11,25.95,26.83,26.52,25.94,25.70,26.44,26.09,25.98,25.84,25.52,25.24,25.95,25.39,25.21,25.54,25.57,25.21,25.22,25.50,25.29,25.25,24.94,25.12,24.93,25.12,25.50,25.70,25.98,25.56,25.12,25.74,25.67,25.30,25.13,25.72,24.91,24.85,25.16,24.91,25.54,25.19,25.16,24.83,24.73,24.46,24.15,23.76,23.97,24.37,24.28,23.89,24.70,24.78,24.09,24.00,24.78,24.43,24.03,24.45,24.82,24.47,24.58,25.02,25.03,24.10,24.44,24.68,23.97,23.41,24.09,23.96,23.41,23.22,23.67,23.42,23.10,23.22,23.68,23.12,22.54,22.21,22.39,22.75,21.86,21.42,21.48,20.85,21.26,22.24,22.53,22.90,22.11,22.02,22.96,22.54,21.68,22.39,23.09,22.22,21.70,22.72,23.12,22.08,22.34,23.10,22.60,23.15,23.00,21.83,21.92,22.53,22.25,21.24,21.46,21.90,21.21,20.72,21.16,21.26,20.00,20.40,20.67,19.77,18.81,16.97,17.27,18.99,18.30,19.56,20.38,19.10,20.80,18.34,18.67,20.45,19.95,18.19,19.17,20.32,18.49,18.38,18.40,18.98,19.86,20.63,21.44,21.36,22.11,21.43,21.44,20.28,21.08,21.43,20.08,20.10,20.79,20.43,18.83,20.07,20.36,19.46,18.11,19.93,19.76,20.09,19.40,17.59,17.87,19.32,17.69,16.05,17.96,17.86,15.88,16.39,18.10,17.24,14.91,17.28,17.90,15.81,14.67,15.24,16.53,15.98,17.72,19.20,20.52,20.66,21.40,22.49,22.67,22.53,23.77,23.85,24.49,23.87,23.69,23.29,22.62,21.47,21.77,21.01,21.09,20.24,21.07,19.29,20.58,20.60,18.86,19.09,20.11,18.97,17.74,19.28,19.61,17.77,17.57,19.17,18.15,16.05,17.27,18.81,16.64,15.34,16.81,17.05,16.68,16.93,14.32,14.46,15.97,14.85,12.33,13.22,14.76,13.52,10.40,14.07,13.51,10.93,10.03,13.81,12.32,11.17,14.04,15.56,15.15,15.97,17.47,17.85,18.76,17.69,17.16,18.39,18.00,15.67,16.91,17.97,16.71,14.22,17.29,17.63,15.23,14.71,17.35,16.74,14.83,13.08,12.46,9.79,8.84,10.49,10.04,5.90,10.57,11.76,8.82,7.80,12.31,11.55,9.02,9.90,13.95,13.38,11.86,13.93,13.12,15.25,16.35,15.21,18.10,17.63,14.71,16.44,17.09,14.41,16.59,17.30,17.30,14.55,14.37,16.21,14.58,12.17,14.18,15.50,11.88,11.90,10.89,14.16,14.15,13.57,12.60,11.78,11.65,10.82,9.19,7.74,8.32,8.60,7.27,5.56,4.26,1.88,0.78,2.46,4.04,5.46,5.60,5.62,8.25,9.58,10.75,10.27,12.34,12.67,14.03,13.79,15.25,14.69,12.23,9.19,12.89,13.49,9.16,9.46,14.20,12.36,8.88,12.20,14.22,12.29,11.54,14.97,14.87,12.70,14.18,16.08,15.43,14.10,15.95,16.95,15.54,16.97,14.81,14.44,13.52,14.04,12.94,11.85,11.79,10.68,8.38,11.34,11.49,8.43,9.46,7.03,7.04,5.71,7.98,8.04,9.26,13.06,13.48,12.22,14.62,16.33,15.89,15.38,17.20,17.27,16.69,17.33,18.90,19.12,18.73,19.35,18.40,17.06,17.61,17.96,15.94,15.00,16.46,15.85,13.58,13.80,15.54,14.18,12.65,13.71,15.10,13.73,12.34,12.98,10.22,14.16,12.04,13.30,15.40,15.75,15.95,16.37,17.98,17.39,17.83,18.55,18.84,19.19,19.68,20.22,20.45,21.39,19.86,19.95,20.33,20.43,19.31,19.79,20.27,19.30,18.73,20.02,19.46,17.73,17.38,15.71,17.04,18.46,17.01,16.53,19.37,19.40,16.66,17.93,19.14,19.05,18.12,20.04,21.44,20.68,21.46,22.20,21.79,20.98,21.41,21.97,20.68,21.17,21.49,21.57,20.37,21.20,21.37,20.09,19.84,18.79,19.85,19.06,20.64,18.71,18.96,20.97,20.50,19.09,21.23,21.78,20.48,19.60,20.49,20.14,21.15,21.40,21.86,21.93,22.94,22.81,23.51,22.56,22.35,22.90,22.93,22.20,23.00,22.93,22.38,22.01,22.53,22.75,21.59,21.07,20.87,21.78,22.27,21.17,20.97,22.17,21.85,20.79,21.68,22.29,21.28,20.10,21.99,21.84,20.19,20.80,22.25,21.83,22.46,23.06,23.28,23.05,22.87,22.55,23.58,24.27,23.75,23.05,23.12,23.69,23.12,23.15,23.46,23.66,23.16,23.26,23.34,22.87,22.40,22.93,23.55,22.62,22.06,22.68,21.61,21.76,20.20,20.00,20.30,19.94,21.40,21.70,20.13,21.48,22.42,22.28,21.64,22.55,23.08,22.87,23.22,23.77,23.72,23.46,23.62,24.62,24.67,24.41,24.93,25.23,24.08,24.11,24.82,24.74,23.74,24.23,24.84,24.14,24.09,24.58,24.51,24.18,24.62,24.96,24.40,23.93,24.33,24.57,23.46,23.59,22.16,22.29,22.81,22.51,22.09,23.12,23.11,23.09,23.15,23.82,24.17,23.67,23.50,24.53,24.81,25.17,24.99,24.46,25.08,25.62,25.46,25.34,25.64,25.84,25.96,26.21,26.02,25.57,25.60,25.76,25.43,25.11,25.26,25.45,24.68,24.57,24.99,24.72,24.56,24.18,23.87,22.86,23.21,23.08,24.07,24.30,24.85,23.87,23.85,24.49,24.71,24.95,25.14,24.85,25.26,25.33,25.56,25.30,25.72,25.96,26.03,26.22,26.85,26.30,26.48,26.10,25.94,25.69,25.90,25.72,25.74,25.65,25.42,25.11,25.16,24.40,25.13,24.59,24.46,24.08,24.51,23.53,24.02,24.86,24.93,25.48,25.14,25.48,25.64,24.93,25.10,25.17,25.44,25.44,25.42,25.63,25.88,25.98,26.09,26.40,26.63,26.94,26.47,26.58,26.22,26.07,26.13,26.04,25.75,25.74,25.95,25.40,25.44,25.54,24.78,24.75,24.18,23.52,24.21,23.87,23.89,25.24,25.02,25.86,24.96,24.81,25.67,25.81,25.07,25.37,26.03,25.92,25.76,26.17,26.35,26.01,26.49,26.69,26.65,26.66,26.89,26.88,27.27,26.95,26.53,26.62,27.06,26.67,26.59,26.92,26.90,26.49,26.33,26.93,26.40,26.27,26.44,26.70,25.96,26.10,26.54,26.17,25.66,25.98,26.51,25.26,25.41,25.98,26.27,25.03,24.82,26.20,25.77,24.21,24.37,25.65,24.88,24.98,24.43,28.29,28.05,27.64,27.21,27.13,26.76,26.41,26.73,26.41,25.76,25.93,25.82,25.11,24.43,24.45,24.38,23.82,22.91,22.39,21.71,20.97,19.86,19.41,20.42,20.02,17.61,17.97,20.03,19.84,20.61,21.71,22.03,22.70,23.18,23.57,23.65,24.04,23.24,22.95,23.42,22.67,23.57,23.93,22.56,23.51,22.77,23.02,23.39,23.04,22.24,22.94,22.66,23.18,23.66,24.01,24.21,24.28,25.00,25.81,24.34,24.48,24.06,24.75,24.22,25.10,25.03,24.35,24.19,23.44,23.67,22.98,23.53,23.35,23.48,23.15,23.22,24.05,23.71,24.50,24.31,25.30,25.40,26.07,26.24,26.38,26.88,26.97,26.37,26.43,26.13,26.05,26.28,25.83,25.30,25.74,26.14,26.05,26.46,26.82,26.25,26.24,26.96,26.43,26.69,26.27,25.61,25.98,26.00,25.36,25.23,25.54,25.42,24.83,24.89,24.66,24.27,24.03,23.95,23.80,23.50,23.35,23.23,22.91,22.15,22.65,22.74,21.76,21.43,21.75,21.46,20.41,20.01,21.07,20.22,18.66,19.34,20.18,19.51,20.90,21.24,22.75,22.74,23.54,23.67,25.04,25.69,24.87,24.69,23.88,23.32,22.95,22.11,21.27,20.19,20.87,18.89,19.19,20.21,18.84,17.75,19.41,18.47,20.60,20.08,21.73,22.27,22.70,20.48,21.25,20.11,22.34,22.34,20.87,22.33,22.13,22.51,21.25,19.96,17.96,18.09,15.65,16.91,16.76,15.15,14.62,16.59,15.29,13.27,15.97,16.07,14.19,17.09,15.75,13.76,12.97,13.46,14.77,15.01,17.45,18.49,20.14,21.22,21.05,19.67,20.17,21.74,20.66,18.91,21.13,22.16,20.29,21.43,19.20,19.00,21.35,19.79,17.68,18.76,17.75,20.52,20.18,20.75,21.05,20.63,20.54,18.44,18.77,17.37,18.93,19.87,19.34,18.78,21.13,21.54,21.18,22.04,23.01,22.54,20.96,21.07,19.23,20.10,18.25,16.15,15.79,16.00,14.15,13.56,15.69,16.69,17.51,20.20,19.36,21.40,20.67,22.15,22.03,22.91,23.27,23.90,23.77,23.20,22.96,22.17,21.91,20.29,19.60,20.74,21.40,20.72,19.24,17.52,17.42,13.89,14.61,15.22,16.01,16.66,17.12,18.92,18.53,20.57,21.49,21.63,22.80,22.83,23.82,24.11,24.62,25.32,26.59,26.54,25.73,25.89,26.70,26.15,25.36,25.24,24.83,23.94,24.31,23.61,24.64,24.88,25.26,26.01,26.01,26.57,26.98,26.91,27.58,27.53,28.06,27.47,27.38,26.87,26.65,26.29,25.65,24.97,24.54,24.55,23.53,23.08,22.71,21.96,21.18,20.53,18.28,19.22,18.10,18.27,17.31,16.70,16.51,16.06,17.85,17.70,19.70,19.50,21.66],[29.67,29.47,29.25,29.28,29.38,29.57,29.69,29.84,29.97,29.71,29.62,29.91,29.96,29.60,29.90,30.08,29.90,29.61,29.74,29.79,29.51,29.33,29.55,29.46,28.91,29.04,29.23,28.95,28.54,29.01,29.01,28.42,28.27,28.95,28.60,28.90,28.99,29.01,29.26,29.30,29.30,29.62,29.36,30.00,29.79,30.08,29.77,30.22,30.48,30.37,30.40,30.64,30.56,30.31,30.10,29.59,29.68,29.42,29.52,29.52,29.69,29.44,30.07,29.79,29.89,29.46,29.75,29.71,29.14,29.57,29.88,29.93,29.73,29.91,29.80,29.99,29.43,30.16,29.99,30.24,30.10,30.36,30.31,30.37,30.52,30.61,30.72,30.42,30.42,30.57,30.57,30.39,30.66,30.72,30.69,30.79,30.68,30.75,30.79,30.59,30.59,30.40,30.55,30.60,30.39,30.24,30.50,30.55,30.29,30.22,30.25,30.03,30.22,29.77,30.18,29.78,30.18,29.87,30.16,30.32,30.04,30.29,30.39,30.13,30.57,30.45,30.13,30.36,30.56,30.45,30.24,30.51,30.58,30.37,30.40,30.65,30.68,30.63,30.68,30.75,30.69,30.79,30.63,30.66,30.66,30.35,30.53,29.97,30.32,29.97,30.13,29.50,29.96,29.87,29.76,29.58,29.61,29.43,29.25,29.18,29.24,29.20,28.88,28.65,28.48,28.66,28.87,28.98,28.64,28.86,29.31,29.21,29.20,29.58,29.56,29.75,29.52,29.21,29.10,29.10,28.78,28.38,28.49,28.68,28.41,28.68,28.77,27.99,28.33,28.64,28.76,28.95,29.59,29.45,28.99,29.00,28.92,28.46,27.84,27.81,27.23,27.49,26.98,27.09,26.57,26.25,26.08,26.16,26.08,25.90,26.31,26.99,26.51,26.26,26.78,26.51,26.31,26.96,26.63,27.14,27.11,26.34,26.76,26.94,26.40,26.40,26.94,26.69,26.28,26.52,27.11,26.64,26.57,27.07,26.29,26.85,26.76,26.39,26.47,26.08,26.22,26.11,26.91,27.08,26.68,27.31,27.04,26.93,27.29,26.67,26.85,27.51,27.01,26.79,27.46,28.05,28.39,28.69,28.02,27.91,28.13,27.64,27.61,26.93,27.76,28.30,28.61,27.67,27.41,27.89,27.73,27.73,27.78,27.68,27.61,28.31,28.49,28.31,29.01,28.79,28.25,27.68,27.84,28.28,28.10,27.59,28.03,28.53,27.92,27.51,28.23,28.69,28.09,28.66,27.58,27.75,26.93,27.30,27.08,27.10,27.42,27.29,26.89,27.61,27.02,27.56,27.50,27.05,27.02,27.53,27.29,26.75,27.22,27.51,27.36,26.79,27.44,27.82,27.69,27.68,27.77,27.47,26.99,26.92,26.77,26.92,26.94,27.10,26.91,26.73,26.57,26.70,26.83,26.99,26.72,26.63,26.41,26.83,26.34,26.20,25.94,26.17,25.90,26.11,26.07,26.03,26.01,25.95,26.06,26.12,26.37,26.47,27.01,26.70,26.86,27.36,27.73,27.38,27.55,27.81,28.36,28.81,28.04,28.60,28.14,28.46,28.13,27.38,27.08,27.42,27.33,25.84,25.86,26.42,26.34,25.75,25.70,25.33,26.09,26.37,25.70,26.19,26.39,26.53,26.88,26.72,27.14,27.30,27.69,28.58,28.97,29.23,28.58,28.80,27.91,27.92,28.70,27.26,27.18,25.67,26.37,27.01,26.46,26.22,26.82,27.02,26.29,26.72,27.40,27.45,27.87,28.27,28.07,27.80,27.16,27.73,27.56,26.87,26.65,26.96,26.98,26.16,26.19,26.19,25.76,25.76,25.73,25.57,25.17,25.22,25.77,25.78,26.40,26.79,26.58,26.61,25.93,26.80,26.23,26.02,26.54,25.88,26.20,26.91,25.96,25.89,26.78,27.11,26.52,27.27,27.51,27.37,27.89,27.01,27.54,27.69,26.70,26.91,27.65,27.01,26.65,26.93,27.19,26.41,26.45,27.19,26.91,26.19,26.03,26.24,25.44,26.10,24.97,25.65,26.08,25.63,26.18,25.37,25.77,25.31,25.13,24.63,24.92,25.55,25.32,24.99,25.46,25.83,25.75,25.33,25.86,26.14,25.63,26.21,26.57,26.15,26.61,25.96,26.31,26.43,25.68,25.51,26.30,26.08,25.52,25.38,26.07,25.64,25.73,25.46,25.17,25.08,25.58,25.09,24.96,25.19,25.21,24.79,24.94,25.26,25.01,24.55,24.55,24.82,24.41,24.60,25.11,25.23,25.51,25.11,24.76,25.41,25.23,24.89,24.71,25.24,24.51,24.32,24.63,24.36,24.97,24.80,24.61,24.30,24.14,23.94,23.58,23.33,23.81,24.02,24.18,23.70,24.51,24.42,23.51,23.97,24.53,23.93,23.15,24.23,24.56,23.67,23.89,24.58,24.44,23.44,23.79,24.25,23.47,22.83,23.90,23.64,22.63,22.71,23.43,22.97,22.35,22.63,23.45,22.80,22.32,21.74,22.29,22.67,21.55,21.44,21.50,20.78,21.40,22.13,22.30,22.47,21.60,21.44,22.46,22.21,21.06,21.58,22.58,21.77,20.92,22.30,22.63,21.36,21.80,22.64,21.96,22.89,22.49,21.50,21.72,22.25,21.54,20.66,21.27,21.57,20.72,20.23,20.98,21.03,19.50,20.12,20.56,19.49,18.78,17.35,17.47,19.14,18.36,19.56,19.94,18.73,20.18,18.29,18.05,19.73,19.35,17.57,18.52,19.74,18.39,17.90,18.24,18.30,19.07,19.81,20.45,20.90,21.77,21.00,21.19,19.89,20.91,21.15,19.56,19.63,20.85,20.32,18.81,19.79,20.33,19.14,18.61,19.89,19.75,19.98,19.65,18.33,18.26,19.40,18.14,16.49,17.90,18.37,16.56,16.25,18.06,17.69,15.73,16.80,18.16,16.50,15.81,15.75,15.81,15.93,17.52,18.44,19.21,20.07,20.36,21.64,21.50,22.09,23.26,23.04,24.01,23.52,23.35,22.64,21.64,20.39,20.68,20.55,19.89,19.63,20.38,18.84,20.12,20.30,18.62,18.58,19.54,18.66,18.13,18.61,19.21,18.26,18.21,18.76,18.73,17.20,18.37,18.86,17.99,16.73,18.10,18.58,18.09,18.36,16.36,16.60,17.71,16.95,14.39,15.01,16.41,14.34,11.87,14.49,14.23,10.70,10.49,13.76,12.54,10.81,13.95,15.73,14.55,15.53,17.48,17.81,18.85,18.05,17.40,18.37,18.09,16.50,17.11,18.12,17.73,15.35,17.56,17.84,15.87,15.83,17.70,17.69,16.53,14.60,13.41,9.84,9.60,11.11,10.84,6.37,10.17,12.11,8.60,7.82,11.81,11.82,9.03,9.75,13.01,14.04,11.97,13.85,13.17,15.15,16.26,15.44,17.78,17.49,15.25,16.45,17.14,15.09,16.65,17.77,17.50,14.82,15.23,16.81,15.19,12.72,15.04,15.77,13.23,12.54,11.52,14.90,15.18,14.40,13.93,12.43,11.74,12.24,10.66,7.93,7.84,9.85,9.38,6.41,5.45,3.59,1.98,0.77,2.43,4.31,4.40,4.87,6.16,8.24,9.06,8.94,11.18,11.02,12.51,11.95,13.25,12.59,10.26,8.33,11.80,11.47,6.94,10.06,12.46,10.36,7.49,12.32,13.02,10.97,12.00,14.50,13.99,12.77,14.04,16.35,14.93,14.98,16.73,17.62,16.16,18.19,15.78,16.29,15.26,15.95,14.85,13.28,13.56,12.94,10.77,12.72,12.78,10.53,10.68,9.06,8.43,6.88,8.78,10.09,10.57,13.00,13.19,12.92,14.69,16.29,15.26,15.98,17.44,17.27,16.83,17.91,19.51,19.96,19.00,20.19,19.47,17.67,18.12,18.92,17.38,16.14,17.74,17.46,15.31,15.16,17.22,16.39,14.45,14.98,15.80,15.00,13.43,14.19,12.07,14.88,12.41,14.21,16.27,15.45,15.08,16.85,17.88,17.19,17.58,18.61,18.89,18.77,19.65,20.75,20.59,21.78,20.24,19.72,20.53,21.06,19.35,19.85,20.86,19.90,18.94,20.49,20.50,18.77,18.29,16.76,17.74,19.35,17.41,16.85,19.45,19.48,16.48,17.57,18.93,18.31,17.83,19.47,21.10,20.66,21.58,22.41,22.09,21.01,21.45,22.18,20.77,21.00,21.62,21.93,20.72,21.28,21.96,20.85,20.29,19.11,20.42,19.10,20.98,18.74,19.22,21.03,20.28,19.04,21.16,21.80,20.70,19.53,20.54,19.81,20.96,21.26,21.88,22.00,23.29,22.82,23.66,22.43,22.10,22.67,23.02,21.98,22.62,22.94,22.51,22.02,22.47,22.91,21.71,21.33,20.85,21.86,22.23,21.18,21.01,22.14,21.87,20.71,21.35,22.06,21.02,20.46,21.88,21.97,20.43,20.79,22.42,22.05,22.70,23.40,23.61,23.51,23.09,22.88,23.50,24.32,23.56,22.96,22.88,23.60,23.00,22.92,23.18,23.52,23.00,22.99,23.27,22.92,22.44,22.91,23.53,22.66,22.27,22.99,21.76,21.74,20.60,20.20,20.12,20.20,21.40,21.77,20.47,21.29,22.40,22.14,21.75,22.33,22.82,22.67,22.94,23.38,23.53,23.44,23.71,25.13,24.99,24.45,25.18,25.26,24.15,23.95,24.86,24.44,23.35,24.23,24.85,24.14,23.94,24.56,24.62,24.08,24.43,25.05,24.48,24.03,24.47,24.58,23.81,23.80,22.43,22.34,22.83,22.72,22.47,23.03,23.25,23.10,23.08,23.65,24.03,23.74,23.74,24.43,24.68,25.33,25.03,24.26,24.91,25.56,25.16,25.22,25.69,25.98,25.95,26.20,26.17,25.48,25.53,25.69,25.31,25.10,25.20,25.36,24.70,24.54,24.92,24.96,24.71,24.52,24.23,23.29,23.52,23.44,24.15,24.13,24.71,23.99,23.97,24.60,25.11,24.99,25.40,25.01,25.05,25.35,25.88,25.33,25.55,26.03,26.06,26.10,26.77,26.41,26.52,26.19,25.85,25.62,25.85,25.66,25.61,25.48,25.39,25.06,25.11,24.48,25.12,24.62,24.68,24.37,24.47,23.79,24.29,24.99,25.03,25.71,25.10,25.51,25.52,25.00,25.30,25.26,25.23,25.58,25.56,25.39,25.70,26.17,26.10,26.28,26.76,26.71,26.34,26.71,26.22,25.93,25.97,26.17,25.67,25.56,25.93,25.57,25.49,25.58,25.07,24.72,24.59,24.03,24.40,24.32,23.92,25.13,25.12,25.80,25.02,24.78,25.66,25.91,25.04,25.28,25.95,25.97,25.52,26.02,26.19,26.03,26.34,26.65,26.79,26.66,27.02,27.05,27.31,27.07,26.44,26.58,27.07,26.58,26.39,26.82,27.01,26.33,26.29,27.09,26.49,26.11,26.51,26.71,25.96,25.93,26.64,26.27,25.61,26.10,26.55,25.38,25.36,26.11,26.26,25.12,24.96,26.16,25.75,24.43,24.67,25.59,25.01,24.75,23.86,28.26,28.10,27.73,27.38,27.37,27.03,26.76,27.06,26.78,26.08,26.29,26.14,25.42,24.72,24.86,24.64,24.20,23.06,22.54,21.81,20.93,20.03,19.22,20.29,20.43,18.24,18.20,19.98,20.18,20.87,21.94,22.02,22.88,23.46,24.17,24.25,24.26,23.76,23.02,23.43,22.92,23.68,23.82,22.74,23.43,22.61,23.02,23.56,23.29,22.30,23.01,22.64,23.24,23.69,23.90,24.50,24.56,25.32,26.02,24.30,24.76,24.24,24.96,24.36,25.33,25.21,24.21,24.41,23.90,23.78,23.07,23.67,23.44,23.88,23.30,23.43,24.39,23.91,24.69,24.36,25.43,25.64,26.33,26.53,26.50,27.01,27.17,26.59,26.83,26.29,26.24,26.68,26.18,25.73,26.01,26.78,26.47,26.87,27.30,26.57,26.59,27.27,26.77,27.03,26.75,26.08,26.39,26.38,25.96,25.86,25.95,25.89,25.20,25.16,25.13,24.67,24.30,24.19,24.18,23.72,23.51,23.46,22.96,22.22,22.80,22.71,21.73,21.48,21.60,21.40,20.07,19.49,20.74,20.14,18.83,19.16,19.96,19.64,20.98,21.05,22.93,22.70,23.91,23.98,25.32,26.07,24.88,25.06,24.29,23.52,22.90,22.15,21.50,20.12,20.75,18.88,19.38,20.61,18.96,17.38,19.32,18.52,20.49,20.01,21.83,22.14,22.37,20.32,21.25,19.74,22.30,21.89,20.81,21.86,22.23,22.47,21.21,20.19,17.97,18.05,16.35,16.98,17.08,15.58,14.94,16.24,15.02,13.37,15.40,15.72,14.45,16.28,15.51,15.08,13.66,14.05,15.77,16.41,18.04,19.01,20.38,21.70,21.39,19.63,20.28,21.89,20.95,18.80,21.48,22.25,20.46,21.31,19.38,19.12,21.37,19.92,18.29,19.52,18.65,20.99,20.48,21.06,21.43,20.66,20.65,18.38,19.04,18.01,19.53,20.36,19.64,19.31,21.24,21.73,21.47,22.21,23.17,22.63,21.17,21.04,19.71,20.22,18.59,16.82,16.62,16.06,15.34,14.10,16.34,17.49,18.14,20.74,19.92,21.32,20.96,21.97,21.91,22.96,23.26,23.91,23.85,23.26,22.93,22.20,21.70,19.91,19.96,20.49,21.50,20.81,19.42,17.70,17.37,14.95,15.15,15.05,16.58,17.20,17.16,19.06,18.81,20.87,21.36,21.78,22.88,23.12,23.96,24.43,24.93,25.57,26.73,26.69,25.85,26.13,27.01,26.51,25.69,25.59,25.30,24.60,24.74,23.76,24.60,25.05,25.47,26.27,26.42,26.71,27.26,27.05,27.76,27.83,28.11,27.59,27.56,27.14,26.84,26.50,25.86,25.01,24.62,24.80,23.64,23.52,22.61,22.28,20.99,20.94,18.48,19.44,18.50,18.55,17.44,16.36,16.66,15.93,18.00,17.78,19.71,19.43,21.24],[29.29,29.19,28.83,28.84,29.07,29.32,29.50,29.68,29.80,29.57,29.52,29.79,29.86,29.43,29.76,29.93,29.76,29.49,29.63,29.63,29.32,29.21,29.43,29.27,28.66,28.83,28.97,28.72,28.19,28.74,28.74,28.11,28.03,28.65,28.46,28.63,28.79,28.70,29.08,29.11,29.14,29.51,29.24,29.86,29.59,29.90,29.58,30.11,30.37,30.22,30.30,30.50,30.46,30.20,29.95,29.45,29.53,29.28,29.34,29.32,29.54,29.28,29.83,29.61,29.68,29.20,29.59,29.45,28.80,29.26,29.66,29.75,29.54,29.72,29.65,29.86,29.40,30.01,29.87,30.12,29.97,30.29,30.19,30.31,30.45,30.58,30.67,30.35,30.40,30.53,30.52,30.33,30.58,30.67,30.57,30.56,30.57,30.67,30.74,30.53,30.55,30.28,30.48,30.55,30.32,30.17,30.44,30.56,30.21,30.10,30.08,29.90,30.10,29.65,30.09,29.75,30.07,29.74,30.06,30.20,29.93,30.23,30.31,30.07,30.51,30.39,30.08,30.29,30.50,30.40,30.19,30.56,30.59,30.34,30.35,30.64,30.66,30.57,30.69,30.68,30.63,30.75,30.56,30.56,30.60,30.29,30.45,29.85,30.23,29.86,30.01,29.42,29.83,29.77,29.65,29.42,29.46,29.33,29.15,28.97,29.04,29.00,28.60,28.38,28.12,28.30,28.58,28.76,28.33,28.68,29.19,28.98,28.93,29.38,29.40,29.49,29.28,28.82,28.80,28.74,28.31,28.06,28.15,28.34,27.93,28.25,28.33,27.45,27.69,28.21,28.20,28.54,29.24,29.09,28.64,28.62,28.42,28.07,27.17,27.38,26.75,26.92,26.44,26.46,25.74,25.73,25.54,25.70,25.91,25.82,26.34,26.91,26.36,26.20,26.61,26.07,26.06,26.53,25.99,26.76,26.71,25.82,26.31,26.73,26.15,26.03,26.77,26.53,26.11,26.21,26.99,26.62,26.48,26.90,26.31,26.53,26.41,26.17,26.06,25.74,25.57,25.54,26.48,26.45,25.88,26.47,26.34,26.25,26.59,26.04,26.30,27.00,26.42,26.32,27.07,27.62,28.03,28.42,27.62,27.62,28.03,27.46,27.20,26.69,27.37,27.95,28.24,27.38,26.87,27.52,27.29,27.34,27.12,27.25,27.25,27.85,28.12,27.93,28.70,28.40,27.90,27.24,27.60,27.91,27.76,27.25,27.73,28.19,27.51,27.16,27.89,28.28,27.85,28.28,27.29,27.31,26.59,26.93,26.51,26.67,26.81,26.77,26.47,27.20,26.74,27.42,27.15,26.71,26.81,27.41,27.10,26.48,27.13,27.25,27.14,26.64,27.25,27.57,27.56,27.38,27.36,27.06,26.66,26.73,26.40,26.57,26.33,26.50,26.38,26.39,26.36,26.50,26.76,26.87,26.52,26.41,26.38,26.86,26.29,26.12,25.62,25.78,25.37,25.50,25.58,25.21,25.48,25.27,25.40,25.69,25.67,25.43,26.29,26.23,26.11,26.57,27.42,27.01,26.88,27.24,28.09,28.45,27.50,28.23,27.70,28.26,27.58,26.77,26.49,26.84,26.50,24.67,25.25,25.22,25.06,24.66,24.68,24.08,24.99,25.24,24.40,25.17,25.42,25.46,25.88,25.82,26.42,26.50,27.04,28.10,28.60,28.89,28.15,28.45,27.31,27.57,28.33,26.39,26.20,24.57,25.04,26.05,25.23,24.81,25.65,25.98,24.94,25.41,26.53,26.69,27.05,27.63,27.41,27.21,26.32,27.09,26.85,25.84,25.46,25.95,26.01,25.00,24.97,25.13,24.64,24.48,24.63,24.36,23.84,23.97,24.54,24.62,25.35,25.80,25.65,25.76,25.31,25.91,25.44,25.04,25.59,24.72,25.20,26.13,24.99,24.77,25.91,26.38,25.51,26.29,26.79,26.54,27.24,26.30,26.91,27.01,25.73,26.10,27.00,26.01,25.59,26.06,26.23,25.24,25.33,26.34,25.79,25.16,24.75,24.96,24.29,24.91,23.92,24.68,25.13,24.45,25.07,24.15,24.41,23.91,23.76,23.45,23.68,24.26,24.07,23.66,24.29,24.59,24.52,24.08,24.74,25.04,24.41,25.17,25.66,25.17,25.81,24.83,25.51,25.68,24.59,24.46,25.36,25.15,24.43,24.26,25.10,24.72,24.81,24.47,23.98,23.87,24.47,23.87,23.72,24.03,24.20,23.54,23.79,24.01,23.69,23.13,23.27,23.32,22.87,23.20,23.76,24.01,24.39,23.78,23.47,24.42,24.11,23.54,23.47,24.14,23.31,23.04,23.56,23.11,24.02,23.50,23.48,23.05,22.78,22.79,22.32,22.31,22.64,22.66,23.05,22.68,23.31,23.10,22.46,22.76,23.15,22.65,22.11,22.97,22.96,22.39,22.40,23.00,22.98,22.06,22.31,22.94,22.19,21.66,22.42,22.32,21.59,21.65,22.25,21.88,21.32,21.61,22.20,21.82,21.47,20.75,21.65,21.77,20.81,21.10,21.03,20.40,20.79,21.33,21.52,21.58,20.84,20.89,21.52,21.03,20.30,20.72,21.32,20.56,19.93,21.02,21.15,20.16,20.41,21.12,20.40,21.42,21.09,20.01,20.15,20.89,20.28,19.31,19.86,20.36,19.72,18.95,19.79,19.96,18.87,19.31,19.69,19.00,18.65,17.59,17.28,18.84,17.63,18.84,19.38,18.21,19.30,17.82,17.09,18.99,18.45,16.79,17.70,18.76,17.23,16.81,16.65,17.19,18.07,18.85,19.04,19.44,20.14,19.39,19.63,18.28,19.44,19.69,18.14,18.24,19.43,18.97,17.56,18.40,19.23,18.15,17.39,18.96,18.76,19.51,18.77,17.88,17.68,18.28,17.42,16.09,17.25,17.23,15.56,15.16,16.89,15.95,14.09,15.69,16.52,14.43,14.32,14.84,14.77,14.97,16.28,17.25,18.37,19.04,19.29,20.44,20.36,20.86,21.81,21.69,22.58,22.02,21.83,21.24,20.45,19.53,19.51,19.08,18.98,18.05,18.86,17.04,18.33,18.71,16.81,16.70,18.03,17.06,15.70,16.72,17.59,16.36,15.83,17.20,17.05,15.14,16.01,17.62,16.33,14.94,16.26,16.99,16.84,17.32,16.16,16.45,16.68,15.75,13.65,14.15,14.92,14.02,12.08,13.45,13.47,11.01,10.86,12.72,11.71,9.73,12.38,14.12,12.93,13.40,15.29,15.29,16.41,15.51,14.36,15.56,15.93,14.19,14.21,15.72,15.56,13.50,15.06,15.98,14.40,13.68,15.71,16.02,14.94,13.17,13.12,9.51,10.49,10.59,8.91,6.60,9.42,10.06,6.28,6.77,9.77,8.89,6.79,8.66,11.13,11.38,9.71,12.45,12.02,14.30,15.12,14.52,16.43,15.85,12.94,13.62,13.84,11.79,13.35,13.42,13.84,11.85,11.19,13.02,12.42,9.34,11.40,12.85,10.85,9.55,9.93,12.88,13.55,12.56,12.97,11.55,9.73,11.36,10.88,8.19,7.47,8.83,9.61,7.26,7.12,4.83,3.72,1.62,0.77,2.19,2.81,4.09,4.80,6.86,8.62,7.48,10.46,10.70,12.14,11.46,12.93,11.97,9.50,7.51,9.75,9.64,5.84,7.20,9.53,8.48,6.47,9.36,11.01,8.94,10.37,12.17,11.65,11.12,12.48,13.70,13.22,13.60,15.05,15.04,14.44,16.77,14.93,15.25,15.06,15.48,14.73,13.37,14.32,13.77,11.61,13.33,13.46,12.02,11.68,10.06,9.00,7.04,7.93,7.72,10.54,11.90,11.47,11.94,13.49,14.04,13.56,14.31,15.59,15.12,14.80,16.11,17.20,17.77,17.09,18.24,17.73,16.34,16.62,17.43,16.14,15.66,16.70,16.68,15.63,15.48,16.74,16.37,15.22,16.21,17.04,16.10,14.52,14.89,12.16,15.02,11.70,13.86,14.99,14.48,14.38,15.22,16.31,15.54,15.55,16.54,16.64,16.84,17.35,18.13,18.07,19.39,18.09,17.91,18.17,18.81,17.65,18.06,18.61,17.95,17.86,18.39,18.91,17.56,17.79,16.79,16.91,17.55,17.37,16.04,17.90,17.89,15.97,16.86,17.39,17.12,16.41,17.85,19.34,18.80,19.41,20.47,20.10,18.95,19.34,20.19,18.74,19.10,19.59,20.06,18.84,19.65,20.68,19.57,19.48,18.76,19.13,18.55,19.42,18.01,18.23,19.20,18.60,17.67,19.22,19.60,18.60,18.01,18.74,18.28,19.08,19.38,19.89,20.03,21.41,21.05,22.01,20.78,20.39,21.14,21.37,20.34,21.06,21.52,21.00,20.51,21.05,21.59,20.31,20.39,20.08,20.54,20.84,20.05,19.78,20.46,20.16,19.04,19.95,20.23,19.03,18.67,20.05,19.73,18.40,18.98,19.98,20.33,21.10,21.59,21.68,21.29,20.82,20.77,21.45,22.38,22.05,21.16,21.25,22.05,21.40,21.22,21.63,22.00,21.63,21.51,21.92,21.52,21.29,21.64,22.31,21.72,21.38,21.79,20.77,20.53,19.82,19.02,18.92,18.92,20.15,20.44,18.84,19.71,21.00,20.46,19.95,20.85,21.27,20.92,21.15,21.80,21.87,21.81,22.01,23.49,23.21,22.78,23.59,23.85,22.72,22.56,23.43,23.00,22.10,23.03,23.48,22.65,22.64,23.27,23.45,22.96,23.33,23.84,23.39,23.07,23.44,23.49,22.59,22.75,21.41,21.23,21.56,21.37,20.64,21.67,21.90,21.61,21.63,22.43,22.67,22.13,22.00,22.96,23.40,23.99,23.72,23.23,23.73,24.39,24.08,23.98,24.43,24.79,25.01,25.13,25.11,24.56,24.39,24.52,24.30,24.10,24.19,24.28,23.59,23.41,23.74,23.64,23.27,23.22,22.83,21.85,22.23,22.01,22.89,22.99,23.49,22.68,22.46,23.30,23.58,23.76,24.23,23.69,23.95,24.33,24.57,24.23,24.51,25.07,25.00,25.02,25.80,25.31,25.47,25.08,24.75,24.68,24.66,24.57,24.53,24.41,24.16,23.89,23.93,23.08,23.80,23.28,23.54,23.20,23.53,22.72,23.11,23.93,24.15,24.61,23.92,24.48,24.34,23.73,24.18,23.93,24.13,24.46,24.57,24.47,24.77,25.10,25.15,25.31,25.74,25.78,25.44,25.58,25.16,25.03,25.04,25.14,24.78,24.60,24.93,24.54,24.26,24.43,23.97,23.72,23.27,22.57,23.12,22.98,22.80,24.01,24.01,24.75,23.91,23.70,24.56,24.83,23.99,24.22,24.98,24.92,24.60,25.01,25.24,25.11,25.45,25.77,25.88,25.86,26.19,26.20,26.57,26.24,25.59,25.76,26.34,25.79,25.49,26.05,26.01,25.44,25.46,26.21,25.53,25.16,25.55,25.83,25.02,24.98,25.71,25.28,24.72,25.07,25.48,24.41,24.17,25.00,25.03,23.95,23.70,25.06,24.61,23.20,23.48,24.45,23.72,23.47,23.14,27.80,27.61,27.25,26.83,26.80,26.39,26.29,26.52,25.95,25.43,25.71,25.65,24.86,24.42,24.38,24.18,23.70,22.75,22.26,21.78,20.94,20.11,19.52,20.25,20.44,18.89,18.70,19.92,20.43,20.76,21.65,22.01,22.53,23.13,23.56,23.73,23.66,23.33,22.57,23.17,22.43,23.20,23.78,22.45,23.25,22.80,22.84,23.17,23.02,21.93,22.57,22.11,22.65,22.92,23.26,23.92,23.73,24.56,25.22,23.60,24.04,23.38,24.38,23.92,24.72,24.63,23.80,23.98,23.25,23.15,22.70,23.43,23.03,23.17,22.81,22.80,23.77,23.24,23.92,23.86,24.86,25.02,25.84,26.07,26.12,26.50,26.46,26.07,26.16,25.80,25.63,25.98,25.75,25.46,25.76,25.99,26.29,26.30,26.49,25.95,25.96,26.85,26.30,26.49,26.07,25.41,25.90,25.73,25.33,25.28,25.47,25.25,24.62,24.52,24.52,24.00,23.69,23.55,23.61,23.21,23.11,22.83,22.51,21.87,22.27,22.06,21.31,21.27,21.30,20.99,20.00,19.52,20.30,19.91,18.92,19.26,19.79,19.29,20.48,20.69,22.23,22.16,23.08,23.34,24.57,25.41,24.12,24.24,23.40,22.80,22.19,21.45,21.01,19.94,20.47,19.07,18.65,20.24,18.69,17.41,19.07,18.22,20.18,19.76,21.12,21.70,21.69,20.13,20.61,19.52,21.79,21.16,20.16,21.16,21.65,21.69,20.83,19.55,17.83,18.02,15.85,16.82,16.77,15.24,15.05,16.02,14.84,14.19,15.40,16.20,14.64,16.52,16.16,15.48,14.04,15.10,16.32,16.83,18.64,19.57,20.10,21.22,20.70,19.94,20.47,21.66,20.79,19.22,21.31,22.01,20.39,20.97,19.11,19.32,21.37,20.06,18.49,19.45,19.15,21.20,21.01,21.31,21.95,21.42,21.20,19.79,19.86,18.67,20.20,20.76,20.41,19.96,21.65,21.88,21.60,22.43,22.93,22.65,21.47,21.07,20.09,20.55,19.33,17.59,17.01,17.01,16.11,14.90,17.08,18.13,18.68,20.82,19.83,21.30,20.77,21.60,21.56,22.50,22.53,23.04,23.20,22.36,22.06,21.46,21.33,19.88,19.90,20.10,20.89,20.62,19.29,17.71,17.36,15.30,15.73,15.97,17.44,17.89,17.73,19.58,19.23,20.72,21.11,21.29,22.50,22.70,23.67,23.94,24.37,24.84,26.42,25.98,25.48,25.72,26.38,25.95,25.29,25.20,24.81,24.20,24.18,23.45,24.04,24.59,24.94,25.70,25.87,26.32,26.73,26.68,27.37,27.26,27.61,27.09,27.08,26.73,26.25,26.15,25.38,24.65,24.16,24.08,22.94,22.81,21.99,21.59,20.41,20.62,18.80,19.37,18.30,18.24,17.65,16.62,16.97,16.19,17.86,17.68,19.36,19.25,20.81],[29.15,29.10,28.88,28.89,29.04,29.34,29.49,29.64,29.84,29.52,29.54,29.82,29.83,29.49,29.77,29.90,29.75,29.45,29.63,29.60,29.31,29.18,29.42,29.26,28.67,28.88,29.02,28.72,28.26,28.69,28.74,28.13,28.00,28.64,28.37,28.62,28.71,28.75,28.99,29.02,29.11,29.41,29.22,29.81,29.62,29.99,29.61,30.11,30.40,30.25,30.37,30.47,30.38,30.19,29.91,29.46,29.51,29.26,29.35,29.31,29.52,29.24,29.85,29.62,29.71,29.21,29.55,29.44,28.87,29.35,29.63,29.70,29.52,29.69,29.64,29.88,29.40,30.02,29.89,30.11,29.92,30.22,30.20,30.31,30.46,30.54,30.70,30.32,30.37,30.51,30.51,30.31,30.57,30.64,30.50,30.55,30.52,30.60,30.71,30.52,30.55,30.32,30.51,30.56,30.34,30.19,30.46,30.54,30.17,30.10,30.06,29.88,30.13,29.65,30.06,29.71,30.08,29.74,30.02,30.18,29.88,30.20,30.33,30.12,30.46,30.39,30.06,30.28,30.51,30.40,30.19,30.50,30.53,30.33,30.32,30.58,30.62,30.57,30.62,30.63,30.65,30.70,30.55,30.56,30.57,30.29,30.45,29.87,30.24,29.86,30.01,29.43,29.80,29.77,29.65,29.39,29.47,29.27,29.15,29.01,29.06,29.00,28.60,28.42,28.10,28.35,28.61,28.73,28.33,28.72,29.16,28.99,28.90,29.32,29.45,29.42,29.19,28.79,28.76,28.65,28.25,28.08,28.08,28.26,27.91,28.17,28.21,27.50,27.57,28.01,28.18,28.39,29.15,28.85,28.49,28.51,28.34,27.87,27.26,27.32,26.70,26.75,26.23,26.17,25.74,25.52,25.46,25.70,25.92,25.87,26.31,26.78,26.43,26.08,26.44,25.91,25.90,26.36,26.12,26.60,26.65,25.76,26.34,26.62,26.01,25.95,26.78,26.50,26.18,26.10,26.87,26.52,26.43,26.93,26.39,26.48,26.27,26.04,25.84,25.53,25.34,25.22,26.23,26.17,25.70,26.24,26.31,26.17,26.60,26.05,26.14,26.94,26.47,26.26,27.11,27.53,27.97,28.31,27.65,27.55,28.01,27.33,27.31,26.68,27.36,27.89,28.29,27.32,26.92,27.53,27.23,27.24,27.16,27.22,27.03,27.66,27.96,27.98,28.58,28.38,27.98,27.25,27.53,27.83,27.78,27.29,27.67,28.16,27.62,27.23,27.86,28.24,27.70,28.22,27.23,27.40,26.59,26.90,26.52,26.59,26.78,26.76,26.37,27.08,26.57,27.25,27.20,26.72,26.78,27.25,27.06,26.63,27.15,27.25,27.12,26.79,27.22,27.52,27.48,27.26,27.25,27.11,26.53,26.64,26.28,26.43,26.26,26.27,26.07,26.02,25.94,26.01,26.37,26.61,26.28,26.46,26.38,26.76,26.18,26.14,25.62,25.81,25.45,25.41,25.27,25.01,25.02,24.86,25.08,25.59,25.76,25.46,26.03,26.15,26.07,26.26,27.17,26.56,26.74,26.96,27.64,28.13,27.09,27.89,27.29,27.95,27.35,26.48,26.09,26.61,26.40,24.56,24.72,25.38,25.15,24.53,24.85,24.06,25.23,25.29,24.50,25.16,25.43,25.57,25.86,25.65,26.20,26.32,26.86,27.86,28.26,28.60,27.78,28.11,27.07,27.07,27.92,26.29,25.89,24.35,25.03,25.86,25.38,24.88,25.61,25.88,25.05,25.45,26.33,26.54,26.75,27.38,27.10,26.87,26.16,26.88,26.58,25.85,25.58,25.86,25.98,25.04,25.08,25.20,24.69,24.46,24.66,24.37,24.02,23.94,24.65,24.66,25.39,25.88,25.77,25.84,25.31,26.06,25.56,25.04,25.59,24.70,25.21,26.08,25.04,24.81,25.89,26.32,25.45,26.30,26.71,26.42,27.14,26.07,26.82,26.76,25.75,26.07,26.82,25.99,25.62,25.93,26.14,25.33,25.30,26.17,25.76,25.20,24.92,25.01,24.22,24.92,24.12,24.83,25.16,24.58,25.10,24.12,24.42,23.91,23.85,23.39,23.73,24.38,23.99,23.76,24.28,24.78,24.54,24.18,24.72,25.00,24.50,25.03,25.42,25.11,25.64,24.99,25.34,25.50,24.64,24.44,25.39,25.06,24.44,24.24,25.10,24.69,24.80,24.48,24.07,24.03,24.53,24.03,23.85,23.97,24.23,23.57,23.91,24.03,23.80,23.17,23.42,23.33,22.91,23.15,23.71,23.94,24.33,23.73,23.59,24.37,24.08,23.70,23.60,24.06,23.39,23.22,23.57,23.04,24.16,23.53,23.30,22.94,22.85,22.86,22.29,22.45,22.92,22.77,23.12,22.87,23.41,23.18,22.80,23.10,23.24,22.88,22.49,23.13,23.05,22.41,22.46,23.11,22.97,22.26,22.44,22.83,22.28,21.85,22.59,22.43,21.85,21.84,22.30,21.95,21.40,21.80,22.37,21.99,21.69,20.78,21.96,22.01,20.95,21.21,21.42,20.80,21.37,21.64,21.78,21.60,21.18,21.19,21.64,21.27,20.54,21.07,21.42,20.72,20.16,21.22,21.36,20.35,20.52,21.21,20.72,21.43,21.10,20.34,20.44,21.03,20.39,19.54,20.07,20.52,20.06,19.26,20.04,20.37,19.07,19.50,20.08,19.26,19.01,17.90,17.81,19.21,17.99,19.53,19.59,18.66,19.62,18.04,17.79,19.28,18.68,17.19,18.15,19.05,17.38,17.11,16.96,17.08,18.10,18.99,19.19,19.70,20.33,19.72,19.85,18.79,19.72,20.00,18.67,18.53,19.68,19.28,17.79,18.66,19.27,18.27,17.28,18.90,18.61,19.18,18.63,17.78,17.74,18.16,16.95,16.01,17.38,17.19,15.38,15.34,16.95,15.96,15.15,16.02,16.59,15.58,14.86,15.18,15.20,14.88,16.67,17.41,18.26,19.33,19.50,20.21,20.22,21.02,21.79,21.72,22.67,22.16,21.82,21.15,20.18,19.28,19.44,19.22,18.84,18.15,18.76,17.38,18.42,18.84,17.40,17.10,18.23,17.49,16.49,17.15,17.86,16.63,16.49,17.21,16.87,15.68,16.18,17.28,15.60,14.91,15.60,16.82,16.34,16.81,15.28,15.58,15.76,14.56,12.89,13.85,14.78,13.10,11.98,14.04,13.78,10.62,10.98,13.36,11.68,9.49,13.14,14.60,13.81,13.67,16.04,16.01,17.21,16.26,15.62,16.29,16.38,15.00,15.25,16.10,16.13,13.92,15.28,15.83,14.34,13.81,15.09,15.11,13.85,11.98,12.11,9.24,9.57,10.74,8.01,6.26,9.07,10.17,6.26,7.97,10.41,8.80,6.68,7.70,11.96,12.83,10.32,12.34,11.79,13.74,14.77,13.79,16.10,15.97,13.23,14.17,14.90,12.78,14.37,14.97,15.20,12.79,12.47,13.92,12.86,9.10,11.07,12.94,10.83,8.71,9.37,12.14,13.00,12.94,12.78,10.76,9.69,11.25,10.25,7.71,7.85,9.81,10.06,7.16,7.43,5.46,4.24,2.74,1.53,0.78,1.86,3.03,4.64,6.00,7.87,6.84,9.97,9.60,10.64,10.16,11.68,11.19,8.58,7.49,10.03,9.56,6.25,9.00,10.85,8.15,7.17,10.79,11.34,9.00,10.37,13.17,11.91,11.37,12.68,15.09,13.64,13.91,15.51,15.93,14.59,16.58,14.79,15.64,15.34,15.79,14.45,12.91,14.18,13.58,11.44,13.22,13.77,11.92,12.68,10.26,9.35,7.77,9.33,9.24,11.58,12.88,11.97,11.91,14.13,15.64,14.01,15.27,16.27,15.76,15.04,16.63,17.33,18.04,17.61,18.71,18.14,16.66,17.41,18.20,16.98,15.77,17.45,17.56,15.80,15.73,17.34,16.77,15.13,16.19,16.91,16.57,15.08,15.27,12.64,15.46,13.15,14.44,15.98,15.76,14.52,16.04,17.06,16.24,16.64,17.30,17.65,17.43,17.78,18.48,18.44,19.50,18.57,18.02,18.91,19.37,17.94,18.45,19.63,18.76,17.95,19.29,19.72,18.30,18.36,17.27,17.53,18.55,17.87,16.64,18.49,18.37,16.37,17.25,17.91,17.85,17.15,18.45,19.63,19.03,19.85,20.87,20.32,19.22,20.13,20.79,19.34,19.56,20.37,20.66,19.54,20.34,21.13,20.22,19.93,19.04,19.70,18.89,19.74,18.13,18.40,19.59,18.77,18.19,19.68,20.09,19.21,18.57,19.27,18.61,19.54,19.79,20.42,20.71,21.77,21.45,22.29,21.40,20.85,21.65,21.88,20.92,21.40,22.08,21.57,20.91,21.42,22.05,20.72,20.62,20.12,20.74,21.00,20.37,19.99,20.75,20.39,19.49,20.19,20.63,19.40,19.15,20.46,20.19,19.16,19.77,21.04,21.18,21.64,22.06,22.22,22.07,21.47,21.35,22.29,23.07,22.70,21.63,21.53,22.57,21.90,21.63,21.96,22.57,21.79,21.72,22.31,21.87,21.49,21.87,22.63,22.00,21.60,22.20,21.45,21.00,20.33,19.62,19.39,19.29,20.46,20.80,19.21,19.86,21.03,20.75,20.47,21.05,21.35,21.06,21.45,22.04,22.21,21.99,22.50,23.90,24.09,23.35,23.98,24.35,23.10,22.85,23.78,23.45,22.32,23.14,23.94,23.21,22.86,23.58,23.83,23.33,23.51,24.17,23.82,23.42,23.77,23.83,23.13,23.08,22.09,21.83,21.98,22.07,21.43,22.07,22.16,21.93,21.87,22.52,22.82,22.54,22.54,23.29,23.55,24.34,24.06,23.31,23.87,24.75,24.35,24.18,24.72,25.09,25.30,25.41,25.35,24.82,24.61,24.74,24.57,24.35,24.46,24.44,23.86,23.82,24.00,24.05,23.58,23.62,23.20,22.61,22.66,22.59,23.22,23.27,23.58,22.95,22.89,23.59,24.00,23.85,24.32,23.98,24.01,24.44,24.77,24.46,24.58,25.13,25.10,25.21,26.03,25.55,25.68,25.31,25.00,24.77,24.86,24.75,24.66,24.54,24.42,24.22,24.10,23.50,23.98,23.44,23.72,23.36,23.57,23.00,23.42,23.85,24.13,24.59,23.93,24.47,24.31,23.95,24.21,24.29,24.17,24.57,24.52,24.52,24.81,25.22,25.10,25.31,25.81,25.90,25.50,25.91,25.37,25.09,25.12,25.36,24.89,24.79,25.05,24.75,24.58,24.52,24.23,23.83,23.59,23.22,23.28,23.67,23.24,24.23,24.22,24.80,24.15,23.91,24.63,24.89,24.10,24.24,25.05,24.98,24.34,25.09,25.23,25.23,25.44,25.84,25.98,25.87,26.16,26.22,26.65,26.30,25.71,25.75,26.48,25.81,25.49,26.25,26.28,25.44,25.55,26.39,25.70,25.24,25.61,25.97,25.20,24.95,25.82,25.36,24.74,25.11,25.66,24.59,24.33,25.17,25.25,24.26,24.01,25.18,24.81,23.70,23.82,24.62,23.90,23.56,22.84,27.74,27.64,27.39,26.97,26.84,26.59,26.38,26.58,26.10,25.73,25.81,25.79,25.05,24.48,24.60,24.36,24.12,23.18,22.77,22.16,21.22,20.34,19.64,20.61,20.70,19.14,18.71,20.20,20.59,21.24,21.97,22.43,22.87,23.35,23.82,24.08,24.24,23.70,22.70,23.27,22.85,23.42,23.61,22.85,23.40,22.89,23.12,23.43,23.15,22.09,22.95,22.46,22.66,23.23,23.35,24.10,23.75,24.79,25.45,23.97,24.21,23.54,24.61,24.15,24.83,24.90,23.87,23.97,23.50,23.36,23.05,23.53,23.35,23.64,22.93,23.21,24.02,23.56,24.26,24.17,25.22,25.42,26.20,26.39,26.37,26.78,26.84,26.55,26.51,26.23,25.94,26.38,26.00,25.66,26.12,26.45,26.53,26.87,27.21,26.56,26.55,27.15,26.73,26.83,26.47,25.99,26.28,26.01,25.74,25.72,25.85,25.64,25.05,24.93,24.90,24.47,24.19,23.97,23.99,23.54,23.40,23.10,22.71,22.18,22.45,22.24,21.72,21.51,21.50,21.41,20.22,19.64,20.44,20.27,18.67,19.01,19.79,19.56,20.68,20.82,22.37,22.24,23.29,23.64,24.87,25.76,24.41,24.66,23.65,23.08,22.39,21.79,21.52,20.03,20.95,18.84,18.86,20.20,18.64,17.12,19.24,18.26,20.22,19.63,21.26,21.79,22.01,20.10,20.85,19.71,22.08,21.40,20.67,21.45,22.16,22.37,21.06,19.88,18.31,18.31,16.72,16.40,16.99,15.33,14.24,15.10,14.54,13.81,14.43,15.59,14.37,16.22,15.78,15.64,14.13,15.37,16.28,16.91,18.35,19.20,20.17,21.34,21.12,19.78,20.57,21.77,20.88,19.30,21.69,22.25,20.66,21.32,19.79,19.79,21.95,20.45,19.09,20.10,19.94,21.91,21.70,22.26,22.60,21.94,21.65,20.38,20.09,19.53,20.79,21.13,20.66,20.55,21.88,22.03,22.04,22.82,23.32,22.94,21.79,21.38,20.45,20.99,20.13,18.01,17.46,17.45,16.07,15.50,17.83,18.41,19.00,20.94,20.17,21.26,21.07,21.72,21.90,22.76,22.96,23.44,23.52,22.81,22.44,21.64,21.33,20.07,19.92,20.23,20.82,20.60,19.27,17.44,17.32,15.46,16.01,16.06,17.77,17.92,17.90,19.79,19.54,21.24,21.60,21.84,22.79,23.04,24.00,24.45,24.64,25.29,26.68,26.45,25.73,25.96,26.69,26.45,25.60,25.36,24.99,24.46,24.53,23.84,24.51,24.94,25.42,25.99,26.24,26.74,27.02,27.03,27.68,27.73,27.89,27.34,27.26,27.11,26.62,26.76,25.87,25.23,24.56,24.43,23.25,23.20,22.26,22.02,20.87,21.03,18.81,19.92,18.56,18.38,17.40,16.66,16.90,15.85,17.91,17.42,19.45,19.23,21.16],[29.29,29.31,29.08,29.03,29.17,29.36,29.55,29.70,29.88,29.56,29.52,29.81,29.83,29.46,29.83,29.93,29.76,29.47,29.52,29.56,29.28,29.09,29.30,29.17,28.63,28.76,28.93,28.64,28.17,28.63,28.72,28.04,27.99,28.60,28.26,28.57,28.66,28.71,29.00,29.04,28.99,29.43,29.12,29.81,29.73,30.05,29.74,30.16,30.49,30.35,30.41,30.53,30.42,30.16,29.94,29.35,29.44,29.23,29.36,29.27,29.51,29.14,29.88,29.58,29.66,29.19,29.57,29.57,28.90,29.28,29.60,29.66,29.44,29.64,29.59,29.80,29.24,29.94,29.88,30.07,29.94,30.23,30.22,30.25,30.45,30.50,30.64,30.38,30.30,30.49,30.47,30.29,30.55,30.64,30.52,30.65,30.51,30.61,30.68,30.55,30.50,30.30,30.41,30.50,30.27,30.06,30.35,30.45,30.14,30.08,30.02,29.79,30.01,29.55,29.98,29.61,30.05,29.70,30.06,30.17,29.92,30.18,30.31,30.08,30.49,30.36,30.06,30.25,30.47,30.31,30.12,30.40,30.50,30.23,30.29,30.54,30.57,30.51,30.55,30.61,30.61,30.65,30.55,30.53,30.54,30.21,30.36,29.80,30.11,29.82,29.88,29.28,29.75,29.71,29.67,29.37,29.40,29.24,29.17,28.90,28.99,29.02,28.60,28.26,28.07,28.26,28.55,28.65,28.24,28.54,29.07,28.98,28.96,29.39,29.43,29.58,29.30,29.06,28.80,28.81,28.47,27.87,28.08,28.31,27.82,28.33,28.35,27.39,27.79,28.27,28.42,28.65,29.33,29.12,28.74,28.56,28.59,27.91,27.10,27.29,26.68,26.89,26.16,26.22,25.64,25.39,25.27,25.53,25.59,25.63,26.06,26.55,26.19,25.96,26.30,25.73,25.71,26.25,25.92,26.51,26.54,25.71,26.19,26.44,26.01,25.92,26.49,26.34,25.96,26.06,26.64,26.26,26.26,26.67,26.07,26.36,26.07,25.96,25.64,25.39,25.28,25.05,26.09,26.28,25.64,26.27,26.07,26.19,26.58,25.82,25.98,26.90,26.36,26.04,26.79,27.62,27.90,28.31,27.51,27.41,27.66,27.15,27.10,26.38,27.22,27.83,28.19,27.19,26.78,27.30,27.02,27.07,27.30,27.25,27.26,27.83,28.12,28.02,28.68,28.42,27.87,27.21,27.46,27.94,27.68,27.14,27.72,28.24,27.53,27.14,27.86,28.30,27.59,28.14,27.13,27.30,26.40,26.66,26.40,26.35,26.72,26.71,26.18,27.02,26.59,27.12,27.00,26.56,26.75,27.20,26.96,26.35,27.06,27.16,26.99,26.61,27.15,27.41,27.34,27.19,27.24,26.96,26.40,26.54,26.12,26.26,26.05,26.25,26.10,26.08,25.84,26.04,26.43,26.62,26.15,26.36,26.41,26.67,26.00,25.75,25.49,25.51,25.20,25.17,25.03,24.85,24.74,24.52,25.13,25.32,25.32,25.36,26.33,26.12,26.01,26.54,27.38,26.62,26.82,27.28,27.79,28.24,27.42,28.02,27.49,27.88,27.51,26.72,26.21,26.64,26.48,24.49,24.73,25.04,24.81,23.95,24.10,23.41,24.91,24.97,23.78,24.73,25.14,25.14,25.71,25.65,26.17,26.20,27.06,27.96,28.40,28.69,27.97,28.06,27.14,26.86,27.69,26.24,25.59,23.94,24.55,25.62,24.93,24.38,25.18,25.53,24.57,24.93,25.94,26.27,26.64,27.22,26.92,26.76,26.15,26.69,26.14,25.47,25.13,25.37,25.57,24.61,24.57,24.69,24.36,24.17,24.21,24.04,23.36,23.65,24.29,24.29,24.94,25.58,25.50,25.65,25.09,25.88,25.29,24.77,25.25,24.49,24.88,25.61,24.77,24.54,25.57,25.97,25.13,25.95,26.41,26.03,26.83,25.93,26.35,26.55,25.42,25.66,26.48,25.76,25.29,25.43,25.91,24.93,24.81,25.82,25.55,24.76,24.27,24.65,23.60,24.57,23.48,24.52,24.77,23.99,24.71,23.77,24.07,23.46,23.15,22.63,22.90,23.90,23.62,22.99,23.50,24.28,24.13,23.55,24.26,24.65,23.96,24.58,25.09,24.78,25.33,24.46,24.99,25.14,24.37,24.04,24.93,24.84,24.19,23.96,24.82,24.49,24.48,24.24,23.56,23.58,24.16,23.73,23.36,23.72,23.84,23.20,23.24,23.55,23.30,22.47,22.55,22.93,22.05,22.33,23.19,23.43,24.02,23.37,22.87,23.85,23.83,23.33,22.81,23.87,23.14,22.68,23.14,22.95,23.79,23.43,23.28,22.71,22.64,22.63,22.02,21.98,22.51,22.43,22.76,22.41,23.23,22.91,21.86,22.53,23.09,22.27,21.35,22.65,22.80,21.73,21.91,22.79,22.53,21.43,21.71,22.65,21.83,21.10,21.85,22.11,21.19,21.10,22.00,21.72,21.00,21.42,22.48,21.87,21.40,20.52,21.62,21.83,20.69,21.06,21.25,20.94,21.30,21.26,21.58,21.28,20.41,20.43,21.23,20.72,19.79,20.29,21.01,20.09,19.08,20.51,20.83,19.29,19.74,20.50,19.51,20.61,20.66,19.25,19.64,20.43,19.85,18.71,19.55,20.16,19.25,18.84,19.69,19.85,18.75,19.39,20.00,19.09,19.43,18.85,18.93,19.26,18.93,19.41,19.48,18.47,19.28,18.12,17.41,18.64,18.13,16.61,17.19,18.10,16.74,16.08,15.73,16.07,16.96,17.66,18.19,18.77,19.21,18.79,18.64,17.02,18.33,19.09,17.41,17.25,18.82,18.52,17.15,17.76,18.70,18.17,17.18,18.14,18.51,19.14,18.71,17.98,17.84,18.40,17.16,16.39,17.24,17.32,16.11,15.92,16.91,15.97,14.81,15.72,16.14,14.76,14.11,14.19,14.03,14.57,15.92,16.72,17.41,18.83,18.79,19.94,19.48,20.10,20.98,20.93,21.86,21.36,20.82,20.15,19.18,18.05,18.30,17.83,17.38,16.50,17.41,15.81,16.53,17.24,15.48,15.25,16.59,16.22,15.14,15.97,16.73,16.08,15.41,16.22,16.82,15.16,15.69,16.39,16.18,15.06,15.91,16.67,16.31,16.79,16.15,16.11,16.32,15.54,14.43,14.68,15.03,13.49,11.97,13.61,12.63,10.00,10.51,12.07,10.67,9.11,11.78,12.91,11.03,11.93,14.05,13.86,15.07,14.64,13.26,14.91,15.18,13.05,13.38,15.09,14.64,12.18,14.24,15.29,13.72,12.65,15.26,15.69,14.97,11.95,11.47,8.93,8.66,9.80,7.17,6.25,8.45,8.53,5.25,6.27,8.62,7.49,6.16,6.80,9.17,9.51,9.45,11.64,11.87,14.26,14.78,13.59,15.52,14.74,12.27,12.30,12.56,10.66,11.95,12.41,12.89,10.45,9.91,12.05,10.74,8.18,10.21,11.62,9.49,8.33,8.94,11.77,12.92,12.16,12.94,10.67,9.20,10.82,10.41,7.46,6.50,9.15,10.46,8.26,9.52,6.44,5.88,3.79,2.51,1.66,0.77,1.99,3.48,5.48,6.35,6.69,8.98,9.36,10.68,10.84,12.32,11.33,9.24,8.07,9.67,9.39,6.45,8.01,9.83,7.98,6.26,9.28,10.03,7.58,9.62,11.19,10.97,10.43,11.68,12.83,12.15,13.53,14.02,14.09,13.91,15.85,14.75,15.26,15.03,15.87,14.64,13.79,14.81,14.44,12.43,13.71,14.44,13.15,13.34,12.06,11.42,8.00,8.99,8.41,11.23,12.02,10.55,11.68,13.25,12.95,12.18,13.90,14.35,13.44,13.42,14.84,15.78,16.73,16.07,17.46,17.03,15.38,16.62,17.35,16.05,14.93,17.13,17.26,15.66,15.55,17.66,17.18,15.80,17.04,17.99,17.70,16.11,15.87,13.12,15.15,12.92,13.91,14.97,14.20,13.49,14.39,15.72,14.34,14.11,15.80,15.95,15.12,15.61,16.84,16.97,18.06,17.11,16.71,17.51,18.16,16.72,17.33,18.57,18.02,17.33,18.63,19.08,17.86,18.48,17.29,16.94,18.37,17.62,15.89,17.84,17.61,15.57,16.24,17.08,15.97,15.57,16.78,18.30,17.85,18.57,19.91,19.45,17.90,19.14,19.99,18.36,18.51,19.61,19.86,19.06,19.82,20.68,19.89,20.06,19.16,19.15,18.71,19.45,18.08,18.06,18.75,18.58,17.59,18.65,19.42,18.18,17.63,18.00,17.44,18.29,18.73,19.10,19.30,20.90,20.46,21.51,20.43,19.72,20.99,21.20,19.79,20.54,21.32,20.94,20.10,21.09,21.57,20.30,20.61,20.06,20.26,20.71,19.92,19.27,20.15,20.10,18.76,19.32,19.95,19.19,18.03,19.34,19.71,18.27,18.93,20.00,20.35,20.91,21.45,21.23,21.49,20.45,20.58,21.34,22.10,21.94,20.86,21.32,22.25,21.34,21.01,21.79,22.15,21.14,21.51,22.30,21.72,21.30,21.82,22.65,21.86,21.56,22.20,21.43,21.03,20.24,19.47,19.55,18.93,20.28,20.71,18.93,19.61,21.00,20.43,19.69,20.46,21.31,20.82,20.89,21.82,22.12,21.68,21.93,23.30,23.29,22.73,23.55,23.91,22.70,22.65,23.69,23.23,22.25,23.21,23.98,22.98,22.83,23.62,23.85,23.07,23.61,24.38,23.57,23.30,23.66,23.91,23.08,22.87,21.95,21.62,21.67,21.91,20.94,21.64,22.25,22.02,21.56,22.41,23.10,22.51,22.33,23.29,23.72,24.21,24.05,23.21,23.96,24.73,24.09,24.18,24.65,24.92,25.16,25.33,25.27,24.61,24.68,24.72,24.38,24.24,24.54,24.36,23.71,23.67,24.05,23.94,23.73,23.69,23.47,22.54,22.88,22.54,23.45,23.24,23.81,23.18,22.82,23.62,23.83,24.10,24.34,24.04,24.12,24.50,24.91,24.44,24.59,25.16,25.06,25.21,25.89,25.58,25.69,25.23,25.00,24.76,24.99,24.78,24.65,24.60,24.47,24.28,24.14,23.49,24.25,23.68,23.94,23.59,23.93,23.33,23.41,24.11,24.30,24.95,24.21,24.78,24.64,24.04,24.40,24.38,24.36,24.73,24.74,24.58,24.93,25.38,25.22,25.44,25.98,25.91,25.65,26.04,25.49,25.15,25.18,25.40,24.78,24.69,25.16,24.64,24.50,24.69,24.27,24.05,23.76,23.17,23.57,23.29,23.12,24.27,24.21,24.89,24.23,23.88,24.69,25.07,24.27,24.41,25.13,25.14,24.61,25.14,25.55,25.42,25.52,25.99,26.13,25.94,26.33,26.49,26.78,26.45,25.77,25.95,26.52,25.91,25.60,26.26,26.30,25.50,25.46,26.32,25.82,25.21,25.71,25.92,24.99,24.97,25.82,25.33,24.67,25.19,25.63,24.49,24.28,25.21,25.14,24.20,23.91,25.11,24.68,23.51,23.66,24.48,23.60,23.27,22.48,27.74,27.79,27.51,27.05,27.11,26.68,26.60,26.75,26.25,25.86,26.18,25.96,25.13,24.60,24.82,24.54,24.02,23.15,22.50,22.00,21.04,20.16,19.55,20.58,20.79,19.55,19.23,20.22,20.71,21.03,21.80,22.05,22.47,22.92,23.99,24.19,24.28,23.62,22.47,23.12,22.70,23.37,23.65,22.71,23.28,22.74,22.92,23.31,23.04,22.28,22.84,22.29,23.02,23.04,23.35,24.17,23.69,24.95,25.39,23.83,24.32,23.46,24.46,24.21,24.94,24.89,23.82,23.81,23.54,23.30,22.89,23.37,23.01,23.68,22.53,23.01,23.86,23.29,24.02,23.93,24.88,25.17,25.99,26.07,26.40,26.83,26.91,26.51,26.63,25.99,26.02,26.49,26.00,25.78,25.98,26.54,26.64,26.99,27.37,26.65,26.60,27.36,26.91,27.00,26.56,25.72,26.29,26.14,25.79,25.51,25.71,25.42,24.84,24.68,24.69,24.23,23.98,23.87,23.77,23.35,23.21,23.09,22.51,22.23,22.35,22.15,21.49,21.22,21.29,20.98,20.06,19.57,20.25,20.00,18.93,18.90,19.61,19.53,20.54,20.58,22.16,22.18,23.27,23.83,24.97,25.73,24.41,24.58,23.54,22.83,22.28,21.69,21.44,20.26,20.30,19.14,18.97,20.52,18.88,17.56,19.12,18.22,20.33,19.98,21.66,21.88,22.11,20.26,21.28,19.65,22.01,21.82,20.80,21.63,22.11,22.05,20.99,19.89,18.11,18.03,16.50,16.75,17.23,15.80,14.95,16.35,15.45,14.29,14.68,15.66,15.02,16.31,15.67,15.91,14.74,15.80,16.81,16.86,18.40,19.05,20.00,20.88,20.88,19.57,20.45,21.29,20.66,19.06,21.53,21.88,20.25,21.05,19.18,19.47,21.61,20.14,19.07,19.82,19.60,21.52,21.46,21.58,22.31,21.90,21.83,20.30,20.35,19.47,21.06,21.77,21.05,20.80,22.12,22.30,22.03,22.49,23.15,22.80,21.51,20.94,20.80,20.62,19.78,18.15,17.00,16.56,15.76,15.85,17.98,18.30,19.12,20.51,19.80,20.72,20.62,21.50,21.66,22.70,22.67,23.44,23.48,22.77,22.51,21.56,21.02,20.00,19.74,20.08,20.59,20.51,19.17,17.55,17.34,15.87,16.26,16.62,18.21,18.22,18.11,20.16,19.44,20.97,21.28,21.46,22.41,22.82,24.13,24.48,24.80,25.23,26.63,26.41,25.66,25.92,26.93,26.53,25.63,25.56,24.97,24.40,24.37,23.49,24.00,24.69,25.06,25.55,26.06,26.46,27.02,27.02,27.77,27.73,28.00,27.46,27.33,27.05,26.47,26.23,25.41,24.47,24.18,24.10,23.11,22.94,22.02,21.86,20.77,20.81,19.29,19.93,18.40,18.86,17.59,17.18,17.52,16.47,17.90,17.72,19.56,19.13,20.82],[29.24,29.23,28.86,28.80,29.01,29.14,29.42,29.59,29.73,29.39,29.31,29.60,29.67,29.24,29.68,29.80,29.60,29.27,29.36,29.41,29.09,28.95,29.18,29.02,28.32,28.56,28.83,28.35,27.87,28.40,28.50,27.81,27.69,28.45,28.16,28.43,28.53,28.47,28.87,28.95,28.83,29.35,28.90,29.71,29.59,29.99,29.56,30.09,30.37,30.29,30.36,30.44,30.34,30.03,29.80,29.27,29.37,29.17,29.33,29.23,29.55,29.10,29.83,29.48,29.56,29.10,29.46,29.44,28.66,29.14,29.59,29.69,29.53,29.66,29.52,29.77,29.22,29.82,29.78,29.94,29.78,30.12,30.15,30.18,30.38,30.42,30.50,30.31,30.24,30.38,30.34,30.24,30.47,30.55,30.43,30.50,30.47,30.53,30.60,30.48,30.50,30.27,30.34,30.45,30.29,30.06,30.31,30.47,30.21,30.08,30.02,29.81,29.94,29.52,29.90,29.58,29.97,29.54,29.95,30.08,29.77,30.16,30.23,29.94,30.41,30.31,30.04,30.21,30.42,30.28,30.14,30.35,30.45,30.22,30.27,30.51,30.50,30.47,30.52,30.57,30.56,30.63,30.52,30.47,30.49,30.21,30.30,29.82,30.07,29.77,29.79,29.19,29.62,29.46,29.51,29.24,29.25,29.04,29.00,28.67,28.73,28.80,28.32,27.97,27.77,27.95,28.26,28.38,28.00,28.26,28.89,28.74,28.78,29.14,29.21,29.44,29.11,28.83,28.55,28.54,28.16,27.38,27.75,27.94,27.29,28.00,28.01,26.76,27.40,27.92,28.17,28.39,29.18,28.99,28.48,28.46,28.37,27.82,26.68,26.91,26.41,26.56,26.07,25.96,24.94,24.93,24.59,24.98,25.18,25.21,25.91,26.43,26.00,25.59,26.06,25.30,25.35,25.97,25.20,26.34,26.30,25.17,25.78,26.19,25.66,25.28,26.13,26.16,25.59,25.44,26.34,26.11,25.82,26.41,25.54,25.74,25.35,25.27,24.88,24.60,24.60,24.47,25.76,25.99,24.88,25.82,25.33,25.48,25.99,25.07,25.34,26.31,25.80,25.44,26.27,27.35,27.76,28.16,27.15,27.27,27.58,26.93,26.87,25.94,26.82,27.46,27.88,26.75,26.20,26.87,26.36,26.58,26.81,26.73,27.03,27.54,27.91,27.69,28.50,28.22,27.65,26.58,27.15,27.71,27.24,26.66,27.41,27.98,27.08,26.84,27.61,28.13,27.48,27.98,26.78,26.82,25.90,26.14,25.81,25.76,26.07,26.30,25.51,26.72,26.12,26.79,26.60,25.96,26.28,26.84,26.44,25.66,26.80,26.84,26.41,26.25,26.93,27.14,27.23,26.98,27.01,26.42,25.85,25.90,25.52,25.58,25.20,25.75,25.74,25.88,25.57,25.91,26.28,26.27,25.82,25.94,26.05,26.27,25.33,25.35,24.65,24.95,24.59,24.39,24.62,24.32,24.48,24.25,24.49,24.69,24.65,24.78,25.60,25.37,25.50,25.94,26.78,26.17,26.49,26.77,27.33,28.02,26.86,27.54,27.03,27.50,26.81,26.01,25.69,25.82,25.74,23.77,23.96,24.26,24.44,23.86,23.73,23.36,24.51,24.53,23.61,24.27,24.80,24.93,25.23,25.23,25.92,25.80,26.52,27.64,28.20,28.34,27.64,27.72,26.34,26.46,27.30,25.75,25.41,23.93,24.26,25.08,24.51,23.96,24.75,25.25,24.15,24.41,25.73,25.97,26.35,26.88,26.60,26.32,25.76,26.26,25.69,24.65,24.41,24.74,24.87,24.05,23.85,23.91,23.70,23.65,23.44,23.21,22.65,23.13,23.51,23.70,24.39,25.20,24.99,25.19,24.81,25.39,24.86,24.21,24.76,23.72,24.31,25.16,23.92,23.80,24.90,25.32,24.45,25.17,25.79,25.33,26.29,25.33,25.93,25.91,24.72,25.03,26.07,25.01,24.66,25.17,25.41,24.46,24.47,25.63,25.01,24.65,24.12,24.17,23.47,24.19,23.21,24.16,24.42,23.45,24.07,23.24,23.64,23.24,22.97,22.60,23.10,23.47,23.24,22.67,23.27,23.63,23.46,23.11,23.77,23.97,23.23,24.19,24.58,23.94,24.73,23.68,24.42,24.51,23.43,23.35,24.28,23.96,23.31,23.26,24.10,24.02,24.15,23.54,23.02,22.86,23.39,22.92,22.70,23.09,23.11,22.42,22.68,22.88,22.57,22.13,22.20,22.30,21.75,22.28,22.68,23.02,23.29,22.60,22.49,23.34,23.10,22.50,22.50,23.21,22.31,21.94,22.72,22.43,23.43,22.79,22.55,21.96,21.88,22.07,21.49,21.54,22.06,21.85,22.32,21.95,22.50,22.20,21.42,22.03,22.21,21.56,21.24,21.87,21.97,21.15,21.33,22.01,21.85,20.84,21.23,21.91,21.15,20.51,21.38,21.36,20.48,20.58,21.49,20.92,20.24,20.78,21.99,21.23,20.96,19.99,21.21,21.26,20.23,20.61,20.80,20.41,20.91,20.85,21.19,20.98,20.21,20.24,20.80,20.10,19.32,19.88,20.22,19.32,18.72,20.08,20.11,18.46,19.30,19.89,18.81,20.08,19.82,18.32,18.60,19.67,19.09,17.75,18.60,19.27,18.56,17.75,18.88,19.11,18.00,18.67,19.32,18.59,18.84,18.11,18.18,18.78,18.36,19.11,19.03,18.04,18.46,17.40,17.32,18.10,17.48,16.14,17.12,17.54,15.56,16.00,15.52,16.29,17.12,17.23,17.95,18.07,18.64,17.68,17.72,16.47,17.40,17.79,16.52,15.92,17.38,17.18,15.63,16.24,17.49,16.55,15.18,17.24,17.27,18.26,17.90,16.94,17.10,17.00,15.76,15.27,16.40,15.43,14.26,14.51,15.53,14.14,13.34,15.23,14.88,13.24,13.69,14.32,14.35,14.43,15.87,16.81,17.47,18.88,18.82,19.80,19.32,19.97,20.58,20.73,21.53,20.88,20.79,19.90,19.32,18.42,18.21,17.59,17.68,16.85,17.31,16.31,16.68,17.01,15.52,15.25,16.22,15.57,14.35,14.94,15.68,14.53,13.71,14.82,14.88,13.10,13.48,14.91,13.96,13.23,14.00,15.03,15.08,15.41,14.96,15.24,14.84,13.97,13.16,13.48,13.04,11.75,11.04,12.18,11.51,9.10,10.08,11.53,9.61,9.71,12.22,12.49,12.03,13.04,14.55,14.68,15.55,14.54,13.27,14.10,14.54,12.18,12.01,13.61,13.03,11.04,12.25,13.34,11.79,11.25,13.40,13.72,13.55,11.44,10.02,8.72,8.97,8.77,6.94,5.36,7.69,8.43,5.03,6.43,9.82,8.25,6.99,9.02,11.28,10.96,10.09,11.48,11.21,13.70,14.49,13.65,15.48,15.20,12.42,13.28,13.57,11.34,12.26,12.62,12.40,10.92,10.20,10.67,10.21,7.83,9.03,10.42,8.32,7.76,8.37,10.93,11.70,11.49,12.04,9.59,8.63,10.74,9.43,6.88,6.51,8.57,10.21,7.64,9.06,7.75,6.21,4.96,4.43,3.23,1.36,0.77,2.09,4.28,5.38,6.65,8.77,8.96,10.39,10.25,11.85,10.57,8.90,8.48,9.77,8.84,6.04,7.72,10.35,6.86,6.47,9.52,10.46,7.87,10.12,10.90,11.21,10.46,11.71,12.78,11.93,12.76,14.37,14.18,14.05,16.04,14.04,15.12,14.69,15.22,14.00,12.80,14.29,14.32,12.05,13.31,14.39,13.15,13.53,12.52,11.89,7.99,10.05,7.94,10.86,11.98,10.66,11.33,13.23,12.75,12.62,14.16,14.66,14.11,14.19,15.37,15.52,16.31,15.59,16.82,16.12,14.79,15.56,16.54,15.13,14.66,16.00,16.11,14.94,14.83,16.64,15.98,15.34,16.81,17.68,17.31,16.26,15.68,13.28,14.99,12.61,13.84,14.88,14.24,13.79,14.79,15.25,14.45,14.70,15.35,15.19,15.36,15.54,16.74,16.56,17.94,16.72,15.49,17.28,17.79,15.72,16.06,18.00,17.25,16.01,17.81,18.30,16.92,18.10,16.35,15.85,17.62,16.51,15.56,16.66,16.46,15.41,15.47,16.04,15.86,15.88,17.01,18.34,17.05,18.16,19.49,18.84,16.97,18.61,19.49,17.63,17.63,19.01,19.50,18.23,19.21,20.33,19.51,19.85,18.94,18.51,18.36,19.13,17.66,17.10,18.19,17.97,17.31,17.90,18.93,17.73,17.40,17.86,17.43,17.62,18.51,18.81,18.83,20.54,20.22,21.18,19.93,19.34,20.64,20.82,19.30,20.04,20.86,20.49,19.51,20.62,21.28,19.94,20.17,19.66,19.79,20.38,19.68,18.76,19.68,19.59,18.49,18.76,19.74,19.08,18.03,19.13,19.25,18.09,19.04,19.71,20.19,20.79,21.22,20.75,20.97,20.28,20.17,20.99,21.70,21.56,20.50,20.91,21.99,20.89,20.56,21.29,21.78,20.59,20.91,21.84,21.35,21.04,21.50,22.26,21.60,21.20,21.92,21.06,20.78,20.33,19.74,19.37,19.12,20.02,20.48,18.75,19.26,20.58,20.26,19.43,20.11,20.85,20.45,20.53,21.52,21.67,21.31,21.66,23.08,22.98,22.54,23.19,23.57,22.47,22.25,23.22,22.73,21.61,22.62,23.35,22.38,22.26,22.91,23.22,22.69,23.22,23.77,23.23,22.85,23.40,23.64,22.85,22.55,21.71,21.25,21.44,21.58,20.59,21.20,21.87,21.61,21.07,21.84,22.37,21.87,21.93,22.79,23.03,23.69,23.59,22.59,23.38,24.17,23.49,23.60,24.17,24.70,24.90,25.13,25.07,24.37,24.24,24.27,24.04,23.82,23.84,23.86,23.37,23.25,23.48,23.51,23.36,23.33,23.07,22.26,22.61,22.22,22.96,22.81,23.21,22.67,22.27,22.92,23.20,23.42,23.64,23.28,23.47,23.85,24.49,23.76,23.93,24.67,24.65,24.82,25.67,25.24,25.36,24.97,24.39,24.12,24.42,24.22,24.01,24.01,23.99,23.78,23.50,23.10,23.76,23.12,23.54,23.06,23.54,22.78,22.73,23.65,23.93,24.57,23.68,24.17,24.02,23.38,23.68,23.64,23.75,24.02,24.00,23.92,24.28,24.77,24.50,24.85,25.51,25.53,25.07,25.71,24.86,24.51,24.53,24.85,24.22,24.04,24.48,24.17,24.07,24.07,23.86,23.62,23.37,22.90,23.09,22.75,22.91,23.73,23.70,24.19,23.64,23.55,24.14,24.44,23.66,23.89,24.38,24.48,23.98,24.62,24.95,24.79,24.83,25.50,25.73,25.45,25.87,26.04,26.49,26.07,25.12,25.48,26.20,25.31,24.95,25.94,25.90,24.87,24.95,26.13,25.25,24.51,25.06,25.62,24.48,24.34,25.30,24.89,24.07,24.50,25.07,23.93,23.75,24.60,24.57,23.72,23.59,24.75,24.24,23.08,23.26,24.08,23.36,22.73,22.69,27.55,27.58,27.12,26.65,26.63,26.22,26.21,26.31,25.72,25.36,25.91,25.84,24.90,24.44,24.72,24.50,23.85,23.19,22.42,22.08,20.91,20.07,19.23,20.05,20.55,19.44,19.00,19.71,20.53,20.95,21.52,21.86,22.31,22.73,23.83,24.12,24.23,23.52,22.05,23.16,22.71,23.54,23.56,22.61,23.40,22.83,22.88,23.37,23.16,22.17,22.94,22.40,22.93,23.15,23.44,24.07,23.46,24.77,25.33,23.63,24.31,23.23,24.35,24.12,25.15,24.90,23.80,23.98,23.70,23.35,22.99,23.39,22.91,23.59,22.44,22.99,23.69,23.12,23.72,23.76,24.62,24.89,25.69,25.67,26.06,26.61,26.71,26.02,26.41,25.76,25.72,26.34,25.96,25.88,25.96,26.38,26.49,26.97,27.29,26.50,26.38,27.30,26.80,26.79,26.39,25.53,25.99,25.70,25.55,25.37,25.24,24.90,24.55,24.40,24.41,23.85,23.78,23.65,23.29,22.90,22.92,22.77,22.02,21.65,21.84,21.75,20.88,20.70,20.78,20.64,19.75,19.37,20.02,19.64,18.94,18.96,19.41,19.55,20.18,20.05,21.92,21.90,23.03,23.65,24.80,25.87,24.13,24.50,23.33,22.64,21.96,21.55,21.33,20.25,20.73,19.08,19.34,20.57,19.22,18.01,19.26,18.39,20.23,20.01,21.62,21.79,21.77,20.40,21.03,19.41,21.59,21.51,20.48,21.30,21.87,21.72,20.64,19.60,18.12,18.39,17.16,16.24,17.50,16.40,15.99,16.45,15.50,15.10,15.49,16.28,16.06,17.33,16.51,16.27,15.34,16.42,17.20,17.02,18.74,19.30,19.87,20.66,20.37,19.57,20.51,21.14,20.26,19.33,21.80,21.70,20.02,20.86,19.45,19.79,21.37,20.59,19.31,20.50,20.06,21.96,21.98,21.95,22.55,22.14,22.07,20.65,20.86,19.92,21.62,22.02,21.30,21.15,22.42,22.35,22.12,22.66,23.27,22.80,21.65,21.33,20.94,21.03,20.28,18.71,17.77,17.49,17.01,16.55,18.37,18.75,19.47,20.51,19.67,21.06,20.92,21.46,21.56,22.67,22.74,23.76,23.71,22.77,22.38,21.42,20.99,19.74,19.55,20.02,20.38,20.23,19.17,17.62,17.48,15.59,16.58,17.30,18.77,18.46,18.61,20.04,19.45,20.81,20.72,21.06,21.91,22.68,24.21,24.42,24.83,25.15,26.60,26.18,25.59,25.94,26.73,26.10,25.58,25.24,25.09,24.21,23.98,23.19,23.67,24.25,24.57,25.22,25.65,26.15,26.71,26.87,27.55,27.58,27.74,27.20,27.04,26.72,26.03,25.92,25.08,24.06,23.65,23.77,22.72,22.78,21.65,21.64,20.40,20.59,19.11,19.84,18.92,19.24,18.48,17.58,17.43,16.36,18.00,17.75,19.33,19.14,20.70],[29.73,29.74,29.37,29.28,29.50,29.60,29.88,29.99,30.13,29.82,29.75,30.03,30.05,29.78,30.06,30.16,29.99,29.73,29.84,29.86,29.55,29.44,29.61,29.50,28.88,29.02,29.29,28.91,28.42,28.91,28.92,28.31,28.18,28.80,28.39,28.71,28.93,28.93,29.25,29.30,29.29,29.71,29.39,30.02,30.00,30.36,29.99,30.36,30.61,30.55,30.61,30.69,30.56,30.41,30.14,29.68,29.73,29.49,29.65,29.54,29.69,29.32,30.03,29.72,29.88,29.46,29.71,29.73,29.09,29.54,29.85,29.90,29.74,29.88,29.76,30.03,29.54,30.21,30.12,30.32,30.21,30.46,30.45,30.48,30.65,30.60,30.73,30.58,30.43,30.56,30.57,30.51,30.66,30.73,30.67,30.70,30.70,30.77,30.78,30.69,30.63,30.42,30.53,30.61,30.40,30.21,30.47,30.53,30.33,30.26,30.21,30.04,30.18,29.74,30.20,29.89,30.29,29.92,30.27,30.38,30.12,30.39,30.49,30.23,30.62,30.56,30.25,30.41,30.59,30.46,30.31,30.51,30.64,30.40,30.43,30.66,30.68,30.63,30.65,30.73,30.70,30.77,30.64,30.65,30.67,30.37,30.46,30.00,30.30,30.03,30.17,29.56,30.02,29.86,29.87,29.58,29.66,29.44,29.35,29.10,29.22,29.22,28.72,28.49,28.33,28.54,28.77,28.89,28.58,28.86,29.36,29.23,29.35,29.64,29.72,29.85,29.63,29.43,29.17,29.20,28.92,28.20,28.48,28.68,28.22,28.70,28.87,27.75,28.27,28.77,28.78,29.08,29.62,29.48,29.10,28.92,28.94,28.38,27.55,27.54,27.15,27.40,26.85,26.91,26.28,26.06,25.78,26.08,26.24,26.34,26.63,26.96,26.66,26.25,26.84,26.33,26.34,27.08,26.45,27.23,27.04,26.16,26.79,27.09,26.53,26.31,26.88,26.88,26.52,26.51,27.13,26.82,26.75,27.34,26.71,26.70,26.52,26.45,26.24,26.04,25.94,25.69,26.63,26.63,26.26,26.87,26.50,26.59,27.02,26.28,26.47,27.28,26.90,26.58,27.27,27.99,28.33,28.74,27.96,27.84,28.04,27.66,27.61,26.83,27.63,28.16,28.55,27.73,27.28,27.65,27.39,27.63,27.84,27.75,27.95,28.41,28.71,28.47,29.17,28.97,28.40,27.49,27.80,28.43,28.09,27.41,28.11,28.65,27.89,27.51,28.36,28.79,28.08,28.58,27.53,27.70,26.83,27.06,26.68,26.83,27.29,27.33,26.73,27.58,27.12,27.60,27.37,26.86,27.20,27.66,27.24,26.64,27.57,27.55,27.22,27.22,27.70,28.05,27.75,27.76,27.78,27.30,26.80,26.87,26.55,26.67,26.49,26.97,26.89,26.92,26.66,26.96,27.15,27.21,26.94,26.82,26.98,27.34,26.36,26.42,25.89,26.28,25.96,25.88,25.98,25.82,25.61,25.58,25.83,25.80,26.15,26.38,26.66,26.26,26.86,27.24,27.66,27.24,27.61,27.86,28.20,28.69,27.89,28.28,27.65,28.15,27.75,27.30,26.69,27.07,27.03,25.84,25.66,26.09,26.10,25.56,25.38,25.10,26.08,26.09,25.37,26.02,26.31,26.34,26.65,26.70,27.20,27.14,27.71,28.51,28.91,29.03,28.55,28.60,27.59,27.49,28.22,27.11,26.89,25.91,26.24,26.86,26.49,26.23,26.87,27.09,26.40,26.50,27.39,27.36,27.55,27.95,27.74,27.60,27.19,27.70,27.34,26.73,26.81,27.04,26.99,26.46,26.44,26.51,26.18,26.12,26.05,25.80,25.11,25.56,25.98,26.09,26.60,26.99,26.62,26.79,26.26,26.66,26.34,26.16,26.75,26.13,26.54,27.20,26.33,26.15,27.12,27.22,26.63,27.11,27.44,27.24,27.86,27.15,27.65,27.66,26.87,27.30,27.84,27.05,26.84,27.24,27.22,26.71,26.69,27.51,26.97,26.45,26.23,26.39,25.70,26.38,25.44,26.27,26.53,25.76,26.38,25.59,26.03,25.44,25.35,24.95,25.25,25.88,25.66,25.18,25.80,26.13,25.94,25.62,26.28,26.40,25.79,26.51,26.82,26.41,26.82,26.08,26.51,26.61,25.89,25.87,26.46,26.38,25.79,25.67,26.29,25.96,26.21,25.83,25.52,25.47,25.98,25.52,25.18,25.60,25.76,25.02,25.13,25.54,25.39,24.83,24.68,25.05,24.32,24.77,25.24,25.60,25.82,25.19,24.99,25.82,25.54,25.03,25.08,25.54,25.07,24.48,25.17,24.54,25.36,24.88,24.94,24.34,24.30,24.16,23.74,23.77,24.19,24.21,24.59,24.35,24.87,24.61,23.96,24.46,24.72,24.23,23.99,24.40,24.58,24.12,24.18,24.58,24.32,23.56,23.79,24.34,23.66,23.12,23.72,23.88,22.99,22.96,23.52,23.21,22.52,22.77,23.89,23.07,22.89,22.19,23.12,23.10,22.24,22.64,22.77,22.44,22.94,23.13,23.43,23.26,22.48,22.69,23.23,22.66,21.82,22.48,22.95,22.03,21.27,22.60,22.90,21.33,21.99,22.72,21.69,22.59,22.54,20.88,21.07,22.09,21.57,20.20,20.85,21.65,20.73,19.75,21.04,21.34,19.97,20.51,21.32,20.39,20.40,19.53,19.93,20.55,20.26,21.31,21.11,20.05,20.65,18.84,19.20,20.35,19.38,17.91,18.95,19.75,17.79,18.06,17.80,18.83,19.46,19.83,20.75,20.63,21.39,20.24,20.38,18.99,19.66,20.31,18.56,18.20,19.51,19.37,17.65,18.14,19.43,18.31,17.10,18.66,19.08,19.43,19.37,18.00,18.41,18.90,17.08,16.24,17.70,16.97,15.20,15.90,17.11,15.38,14.36,16.76,16.62,14.21,14.97,15.79,16.02,16.37,18.07,18.68,19.79,20.96,21.22,22.22,21.89,22.84,23.51,23.73,24.09,23.67,23.33,22.85,21.98,20.81,21.13,20.27,20.28,19.32,20.30,18.32,19.26,19.88,17.86,17.61,18.84,18.15,15.95,17.52,17.89,16.48,15.16,17.37,17.15,13.70,15.40,17.28,15.69,14.01,15.74,16.80,16.28,16.80,15.47,15.90,16.04,14.32,13.04,13.47,13.45,12.17,11.73,13.21,12.42,10.18,11.19,12.88,11.34,11.24,13.33,14.20,12.87,14.39,16.06,16.03,17.37,16.38,15.29,16.57,16.85,14.05,14.72,16.38,14.72,13.13,15.79,16.03,13.64,13.75,16.07,15.75,14.33,12.72,12.23,9.28,9.98,10.28,8.36,6.18,9.06,10.30,6.00,7.69,10.67,9.00,7.60,10.16,12.33,12.22,9.93,13.09,12.66,15.24,16.27,15.25,17.07,16.92,14.43,15.23,15.23,13.14,14.78,15.75,15.77,13.25,12.58,14.32,13.21,10.22,11.81,14.00,11.02,9.54,9.88,12.55,13.88,12.95,13.61,11.23,9.62,11.46,11.38,7.23,6.77,10.12,12.02,8.93,11.46,10.54,8.92,6.28,6.02,5.89,3.50,1.87,0.77,2.01,3.79,5.40,7.41,9.60,10.50,11.87,13.99,13.47,10.19,10.64,12.54,10.58,6.66,10.05,11.45,7.28,7.01,11.05,10.58,7.72,10.59,12.80,11.48,10.62,12.82,14.61,13.83,14.71,15.81,16.31,15.80,17.75,16.01,16.74,15.97,16.60,15.14,14.06,15.21,14.85,13.37,14.38,15.45,13.80,15.25,13.97,12.28,9.32,12.00,9.60,13.26,14.49,12.85,13.19,15.02,15.98,14.31,15.55,17.00,15.86,15.85,17.37,18.31,19.16,18.23,19.89,19.08,17.30,18.16,18.98,17.44,16.65,18.66,18.39,16.76,17.23,18.80,17.86,16.58,17.45,18.27,18.02,17.42,17.46,15.11,16.96,15.32,15.39,17.08,16.49,15.99,17.30,18.06,16.97,17.11,18.00,18.28,17.94,18.32,20.08,19.95,20.81,19.84,19.35,20.19,20.65,19.27,20.01,20.93,20.11,19.97,20.71,20.89,19.76,20.11,18.88,19.06,20.40,19.61,18.52,20.17,20.08,18.13,18.81,19.63,19.12,18.64,19.87,21.29,20.70,21.49,22.62,21.94,20.70,21.62,22.49,20.66,21.36,21.95,22.38,21.13,22.11,22.82,22.04,21.99,20.82,21.18,20.66,21.92,20.46,20.50,21.44,21.58,20.69,21.47,22.09,20.92,20.70,20.98,20.58,21.20,21.77,22.07,22.16,23.49,23.31,24.45,22.95,22.48,23.65,23.64,22.40,23.24,23.84,23.37,22.57,23.65,23.90,22.66,22.59,22.18,23.06,23.28,22.50,21.95,22.73,22.57,21.67,22.31,22.88,22.37,21.36,22.30,22.50,21.40,21.92,22.78,23.17,23.63,24.09,23.80,24.15,23.25,23.41,24.32,24.70,24.60,23.55,23.94,24.82,23.93,24.01,24.40,24.80,23.76,24.08,24.75,24.14,23.71,24.37,24.82,24.07,23.64,24.33,23.52,23.33,22.87,21.99,22.23,21.90,22.61,23.24,21.81,22.45,23.58,23.62,22.67,23.27,24.19,23.93,24.02,24.58,24.78,24.52,24.75,25.73,25.55,25.41,25.89,26.03,25.23,25.20,25.87,25.49,24.74,25.55,26.05,25.41,25.23,25.79,25.75,25.31,25.78,26.13,25.38,25.18,25.46,25.83,25.01,25.22,24.52,24.07,24.25,24.50,23.57,24.43,24.90,24.78,24.42,24.93,25.39,25.05,24.86,25.69,25.93,26.26,26.25,25.59,26.13,26.61,26.17,26.22,26.56,26.69,26.83,26.99,26.95,26.35,26.56,26.53,26.14,25.98,26.45,26.22,25.67,25.82,26.03,25.85,25.86,25.63,25.54,24.98,25.18,24.90,25.73,25.57,25.91,25.51,24.98,25.81,25.58,26.15,26.15,25.97,26.20,26.39,26.98,26.39,26.46,26.86,26.85,26.88,27.48,27.20,27.33,26.95,26.77,26.54,26.68,26.46,26.53,26.42,26.21,26.20,26.04,25.57,26.10,25.49,25.70,25.35,25.40,24.86,24.96,25.63,25.85,26.41,25.95,26.30,26.31,25.80,25.89,26.11,26.21,26.35,26.39,26.38,26.54,26.91,26.78,27.06,27.51,27.41,27.16,27.69,27.04,26.82,26.75,26.90,26.47,26.42,26.62,26.30,26.20,26.25,25.98,26.02,25.52,25.40,25.41,25.36,25.13,25.78,25.84,26.19,25.75,25.79,26.22,26.39,26.01,26.09,26.54,26.54,26.26,26.62,26.94,26.79,26.95,27.33,27.41,27.25,27.44,27.79,28.02,27.77,27.08,27.39,27.83,27.33,26.99,27.55,27.63,26.87,26.91,27.67,27.08,26.60,26.94,27.22,26.39,26.39,27.08,26.62,26.02,26.38,26.79,25.86,25.83,26.51,26.29,25.57,25.76,26.54,26.07,25.29,25.44,26.02,25.36,24.84,24.86,28.38,28.53,28.11,27.69,27.69,27.39,27.36,27.42,27.12,26.88,27.14,27.19,26.54,26.10,26.18,26.13,25.86,24.99,24.45,23.46,22.74,21.52,21.11,21.89,21.97,20.70,20.63,21.65,21.74,22.41,23.17,23.45,24.23,24.28,25.35,25.50,25.56,24.94,23.68,24.64,24.18,24.79,24.94,23.82,24.24,23.75,23.95,24.48,24.24,23.42,24.35,23.82,24.68,24.62,25.15,25.68,25.15,26.33,26.65,25.36,25.91,24.85,26.09,25.50,26.62,26.33,25.46,25.55,25.19,25.03,24.43,24.83,24.50,25.03,24.13,24.81,25.32,24.84,25.48,25.59,26.34,26.51,27.07,27.00,27.35,27.72,27.83,27.33,27.66,27.02,27.13,27.52,27.20,27.22,27.17,27.47,27.54,27.99,28.16,27.62,27.53,28.18,27.76,27.75,27.45,26.78,27.13,27.03,26.89,26.75,26.76,26.35,26.28,26.16,26.13,25.77,25.61,25.53,25.19,24.85,24.89,24.87,24.12,23.74,23.98,23.69,22.85,22.61,22.96,22.46,21.70,21.35,22.07,21.62,20.72,20.91,21.58,21.23,22.23,22.27,23.79,23.94,24.89,25.31,26.04,26.84,25.59,25.94,25.07,24.44,23.75,23.37,23.14,22.05,22.21,20.96,20.85,22.11,20.94,19.81,21.08,20.25,21.73,21.63,22.78,22.85,22.82,21.81,22.40,21.47,23.06,23.07,21.90,22.69,23.39,23.02,21.84,21.23,19.35,20.52,18.12,18.26,18.93,17.89,16.82,18.08,17.17,15.80,16.65,18.37,17.70,18.55,17.79,17.43,16.54,17.27,19.04,19.00,20.51,21.09,21.60,22.57,22.48,21.62,21.86,22.86,22.07,21.50,23.09,23.43,21.94,22.66,20.98,21.65,23.02,21.75,20.22,21.61,21.30,23.05,22.68,23.24,23.29,22.87,22.76,21.41,21.91,21.13,22.36,22.71,22.21,22.18,23.49,23.50,23.36,23.87,24.95,24.17,22.90,22.55,21.87,22.15,21.35,19.84,19.05,18.10,17.22,17.51,19.73,20.25,20.69,21.81,21.25,22.90,22.83,23.65,23.73,24.88,24.88,25.54,25.50,24.87,24.63,23.62,22.92,21.85,21.46,22.20,22.53,22.11,21.11,20.04,19.68,17.25,18.89,18.52,20.09,20.12,20.37,21.37,20.87,22.27,22.40,22.81,23.73,24.52,25.86,25.90,26.03,26.45,27.37,27.19,26.81,27.15,27.52,27.27,26.90,26.60,26.54,26.05,25.59,25.01,25.38,25.82,26.16,26.56,26.93,27.15,27.62,27.77,28.27,28.35,28.59,28.18,27.92,27.87,27.31,26.99,26.40,25.79,25.41,25.46,24.67,24.57,23.63,23.33,22.28,22.20,20.54,21.26,20.43,21.00,20.23,19.35,19.58,18.55,19.92,19.85,21.24,21.13,22.18],[30.50,30.50,30.26,30.24,30.34,30.38,30.55,30.64,30.70,30.51,30.46,30.60,30.63,30.46,30.64,30.77,30.57,30.47,30.56,30.57,30.37,30.26,30.44,30.34,30.01,30.04,30.21,30.06,29.76,30.05,30.09,29.68,29.55,29.93,29.82,29.84,30.00,30.02,30.21,30.24,30.30,30.52,30.30,30.70,30.71,30.92,30.69,30.89,31.04,30.99,31.03,31.11,31.03,30.96,30.79,30.46,30.53,30.36,30.43,30.36,30.44,30.21,30.66,30.46,30.59,30.27,30.55,30.53,30.15,30.43,30.55,30.56,30.47,30.58,30.52,30.70,30.38,30.83,30.74,30.85,30.74,30.94,30.88,30.96,31.02,31.01,31.09,31.01,30.97,30.96,30.97,30.94,31.06,31.11,31.07,31.11,31.07,31.11,31.12,31.06,30.96,30.87,30.95,31.00,30.84,30.79,30.94,30.95,30.79,30.75,30.80,30.67,30.79,30.56,30.83,30.61,30.83,30.59,30.78,30.90,30.70,30.87,30.90,30.75,30.99,30.95,30.77,30.81,30.97,30.95,30.83,30.90,31.02,30.92,30.89,31.00,31.05,31.03,31.01,31.07,31.08,31.06,31.03,31.05,31.04,30.83,30.93,30.65,30.83,30.67,30.81,30.40,30.67,30.61,30.56,30.44,30.46,30.30,30.26,30.11,30.18,30.18,29.89,29.73,29.63,29.83,29.97,29.97,29.72,29.93,30.20,30.15,30.18,30.38,30.38,30.55,30.43,30.36,30.12,30.17,30.08,29.61,29.75,29.96,29.76,30.05,30.12,29.51,29.82,30.02,30.05,30.17,30.49,30.49,30.23,30.07,30.19,29.91,29.41,29.47,29.14,29.47,29.00,29.11,28.70,28.40,28.26,28.44,28.55,28.42,28.70,28.72,28.59,28.33,28.86,28.53,28.48,28.95,28.72,29.03,28.92,28.50,28.87,28.93,28.67,28.48,28.92,28.90,28.57,28.58,28.99,28.81,28.73,29.06,28.67,28.85,28.76,28.63,28.51,28.47,28.40,28.41,28.92,29.01,28.73,29.17,28.83,28.90,29.28,28.66,28.73,29.24,29.02,28.78,29.23,29.58,29.73,30.01,29.56,29.48,29.54,29.34,29.36,28.87,29.34,29.69,29.91,29.47,29.23,29.35,29.17,29.21,29.38,29.34,29.51,29.71,29.83,29.73,30.10,30.00,29.67,29.10,29.30,29.69,29.49,29.00,29.58,29.83,29.40,29.09,29.76,29.99,29.68,29.91,29.21,29.39,28.89,28.92,28.78,28.81,29.21,29.12,28.62,29.20,29.04,29.27,28.98,28.74,28.95,29.32,28.83,28.65,29.18,29.21,29.11,28.93,29.35,29.63,29.43,29.34,29.36,29.06,28.95,28.76,28.62,28.71,28.75,28.95,28.77,28.80,28.64,28.80,28.95,28.99,28.85,28.59,28.56,29.04,28.67,28.57,28.38,28.59,28.39,28.35,28.42,28.35,28.32,28.31,28.44,28.53,28.57,28.65,29.08,28.85,28.95,29.18,29.72,29.34,29.32,29.46,29.88,30.06,29.68,30.06,29.65,29.90,29.65,29.39,29.01,29.18,29.00,28.40,28.34,28.64,28.52,27.91,27.99,27.74,28.40,28.43,28.06,28.40,28.59,28.56,28.74,28.75,29.05,29.08,29.47,29.90,30.16,30.28,29.96,30.08,29.50,29.50,29.89,29.18,28.84,28.29,28.60,29.03,28.74,28.45,28.95,29.01,28.55,28.67,29.14,29.22,29.29,29.56,29.45,29.32,28.94,29.39,29.19,28.79,28.88,28.96,28.86,28.65,28.54,28.66,28.42,28.36,28.30,28.20,27.78,28.11,28.32,28.40,28.65,28.92,28.75,28.87,28.42,28.76,28.52,28.38,28.77,28.34,28.59,28.99,28.44,28.42,29.01,29.05,28.65,29.03,29.18,29.06,29.57,28.99,29.39,29.41,28.80,29.05,29.49,28.96,28.80,29.10,29.09,28.73,28.82,29.35,28.97,28.77,28.50,28.54,28.16,28.51,28.06,28.53,28.63,28.17,28.46,28.15,28.34,27.99,27.90,27.66,27.85,28.23,28.15,27.75,28.31,28.37,28.21,28.18,28.54,28.54,28.10,28.72,28.84,28.45,28.84,28.32,28.73,28.71,28.16,28.12,28.62,28.54,28.12,28.02,28.52,28.39,28.39,28.03,28.07,27.97,28.19,27.89,27.89,28.02,28.04,27.70,27.79,27.95,27.84,27.60,27.57,27.69,27.35,27.52,27.86,28.18,28.14,27.76,27.74,28.21,27.93,27.69,27.74,28.00,27.57,27.22,27.74,27.44,27.97,27.66,27.55,27.15,27.26,27.13,26.82,26.79,27.08,27.03,27.40,27.41,27.60,27.37,27.01,27.49,27.32,27.08,27.14,27.25,27.44,27.11,27.22,27.41,27.32,26.82,27.03,27.31,26.82,26.35,27.04,26.82,26.20,26.38,26.83,26.41,26.03,26.39,26.81,26.39,26.13,25.65,26.26,26.27,25.66,25.97,26.18,25.87,26.52,26.24,26.62,26.22,25.65,26.10,26.40,26.01,25.41,26.06,26.28,25.71,25.15,26.08,26.35,25.31,25.46,26.25,25.70,26.39,26.13,24.90,25.36,25.85,25.54,24.71,25.17,25.58,24.82,24.27,25.07,25.11,24.17,24.44,24.84,24.15,24.18,23.18,23.48,24.27,23.88,24.84,24.88,23.94,24.46,23.26,23.13,24.35,23.97,22.22,23.42,24.34,22.98,22.71,22.65,23.11,23.51,24.24,24.84,24.96,25.32,24.82,24.87,23.64,24.48,24.66,23.56,23.28,24.32,24.06,23.04,23.29,23.97,23.42,22.52,23.53,23.78,23.97,23.67,22.59,22.85,23.44,22.21,21.28,22.58,22.48,20.71,21.19,22.74,21.25,19.19,21.76,22.01,19.46,19.66,20.22,20.58,20.90,22.41,22.85,23.84,24.82,25.09,25.83,25.46,26.29,26.65,26.89,27.29,26.98,26.77,26.34,25.52,24.62,25.01,24.59,24.24,23.77,24.12,22.61,23.59,24.16,22.50,22.23,23.48,22.94,20.88,22.46,23.14,21.74,20.30,22.23,22.20,19.39,20.65,22.19,20.93,18.95,20.96,22.00,21.20,22.02,20.44,20.64,21.42,19.71,17.94,18.59,19.01,17.37,16.23,18.38,17.48,14.49,15.60,17.64,15.45,14.80,18.01,18.51,16.59,18.69,20.04,19.77,21.32,20.56,19.11,20.50,20.88,18.55,18.68,20.59,19.56,17.22,19.45,20.48,18.38,17.29,20.25,20.48,19.31,16.80,16.57,12.92,13.55,13.69,10.50,8.73,12.88,13.08,8.29,10.90,13.47,10.35,9.81,13.80,14.52,13.23,11.39,14.66,14.85,17.06,18.46,17.70,19.64,19.95,16.42,17.87,17.54,14.48,17.26,18.04,18.57,15.33,13.87,16.57,15.64,11.63,13.78,16.85,13.91,11.22,12.26,15.38,17.47,16.86,17.96,14.83,12.54,14.57,14.90,10.45,8.98,13.31,15.05,12.04,14.53,12.32,11.36,8.56,8.42,8.37,6.48,3.97,1.68,0.77,2.47,3.87,6.32,8.51,10.60,11.28,14.83,13.60,10.20,11.83,13.99,10.53,8.15,12.12,12.88,8.35,9.12,13.69,13.15,10.32,13.12,15.79,14.63,14.06,16.24,18.13,17.41,18.48,20.09,20.59,20.08,22.35,20.07,21.37,20.01,21.42,19.28,17.83,19.38,19.25,16.81,18.12,18.89,17.34,18.06,16.62,14.42,11.87,13.75,12.56,15.98,17.15,14.97,15.69,18.13,18.42,17.20,19.24,20.72,19.46,20.03,21.77,22.76,23.33,22.62,23.58,23.26,21.56,22.54,23.12,22.09,20.82,22.53,22.59,21.27,21.52,22.49,22.13,20.76,21.25,21.76,21.47,20.37,20.63,17.63,20.50,17.52,18.40,20.93,19.58,18.69,20.59,22.05,20.09,20.22,22.12,22.14,21.50,22.26,23.70,23.52,24.58,23.53,23.19,23.70,24.31,23.03,23.32,24.24,23.68,23.20,23.96,24.30,23.01,23.31,21.94,22.33,23.28,22.46,21.44,23.28,23.12,21.03,22.06,22.80,21.90,21.42,22.37,23.83,23.56,24.53,25.47,25.20,23.85,24.51,25.46,23.88,24.08,24.90,25.36,24.08,24.74,25.63,24.89,24.70,23.69,23.96,23.28,24.39,22.72,22.89,23.99,23.81,22.93,24.17,24.40,23.54,22.93,23.68,23.10,23.78,24.19,24.90,24.95,26.27,25.95,26.76,25.73,25.05,26.04,26.35,25.13,25.73,26.26,25.97,25.09,26.06,26.36,25.36,25.27,24.75,25.48,25.78,24.74,24.44,25.37,24.94,23.82,24.54,25.20,24.39,23.36,24.70,24.88,23.68,24.30,25.46,25.71,26.21,26.61,26.34,26.61,25.88,25.82,26.71,26.91,26.82,25.99,26.21,26.89,26.23,26.37,26.57,26.92,26.26,26.45,26.69,26.38,25.97,26.53,26.97,26.40,26.22,26.55,26.18,25.75,25.53,24.64,24.63,23.83,25.01,25.52,24.06,24.63,25.83,25.80,24.97,25.63,26.37,26.12,26.18,26.70,26.83,26.86,26.93,27.83,27.70,27.37,27.94,27.92,27.18,27.36,27.74,27.41,26.82,27.47,27.83,27.32,27.20,27.70,27.64,27.29,27.58,27.90,27.51,27.36,27.54,27.72,27.17,27.19,26.90,26.63,26.45,26.67,26.02,26.66,26.84,26.86,26.65,26.97,27.36,27.14,26.94,27.60,27.75,28.24,27.98,27.50,27.90,28.33,27.94,27.99,28.34,28.33,28.48,28.64,28.62,28.24,28.18,28.26,28.13,27.79,28.08,28.06,27.70,27.65,27.88,27.76,27.88,27.85,27.72,27.26,27.39,27.09,27.63,27.57,27.81,27.52,27.14,27.65,27.68,27.84,28.15,27.86,27.90,28.05,28.53,28.04,28.10,28.60,28.52,28.55,29.01,28.75,28.95,28.61,28.38,28.33,28.41,28.24,28.23,28.21,28.10,28.04,27.90,27.67,27.96,27.62,27.83,27.58,27.66,27.37,27.34,27.81,28.07,28.44,27.98,28.31,28.19,27.72,28.01,27.99,27.99,28.19,28.28,28.10,28.24,28.67,28.49,28.63,29.03,28.99,28.81,29.13,28.77,28.46,28.51,28.65,28.16,28.27,28.40,28.17,28.05,28.11,28.03,28.02,27.74,27.58,27.62,27.47,27.63,27.89,27.80,28.08,27.89,27.80,28.04,28.39,28.01,27.96,28.30,28.46,28.19,28.41,28.75,28.69,28.60,28.91,29.07,28.83,29.02,29.29,29.49,29.28,28.74,28.99,29.37,29.01,28.71,29.18,29.25,28.66,28.64,29.23,28.85,28.39,28.75,29.02,28.37,28.30,28.91,28.57,28.01,28.45,28.73,27.95,27.80,28.54,28.42,27.74,27.93,28.60,28.24,27.67,27.92,28.36,27.82,27.48,27.37,29.67,29.81,29.50,29.13,29.18,28.96,29.02,29.00,28.70,28.66,28.76,28.76,28.32,27.96,27.99,27.99,27.78,26.89,26.77,25.83,25.52,24.11,23.89,24.77,24.64,23.18,23.19,24.57,24.04,24.78,25.80,25.85,26.69,26.60,27.56,27.45,27.46,26.91,26.01,26.67,26.06,26.83,26.96,25.98,26.17,25.41,25.72,26.32,25.91,25.40,26.27,26.05,26.59,26.80,26.89,27.59,27.26,28.08,28.40,27.55,27.66,26.78,27.69,27.09,27.99,27.98,27.41,27.51,27.00,26.96,26.48,26.75,26.56,27.12,26.70,27.21,27.43,27.35,27.46,27.82,28.08,28.30,28.68,28.64,28.97,29.32,29.35,29.02,29.21,28.76,28.83,29.14,28.86,28.84,28.95,29.09,29.23,29.36,29.52,29.21,29.07,29.60,29.28,29.25,29.05,28.52,28.80,28.65,28.64,28.51,28.45,28.11,28.23,28.16,27.96,27.84,27.77,27.74,27.38,27.24,27.16,27.29,26.61,26.35,26.53,26.30,25.62,25.40,25.68,25.25,24.53,24.37,24.68,24.08,23.14,23.49,24.02,23.67,24.77,25.15,26.28,26.40,27.25,27.67,28.02,28.67,27.73,27.86,27.23,26.63,25.96,25.79,25.56,24.42,24.49,22.96,22.23,23.58,21.87,21.16,23.04,21.69,23.77,23.55,24.55,24.52,24.68,22.94,24.52,23.32,25.22,25.30,23.91,24.94,25.23,25.23,23.79,22.62,20.98,21.77,18.64,18.65,20.02,18.95,17.20,18.33,18.18,16.99,16.56,18.60,18.66,19.63,18.64,18.08,18.22,19.74,21.36,20.99,22.81,23.42,24.18,24.85,24.99,23.90,24.19,25.02,24.53,23.04,24.93,25.25,23.86,24.71,22.28,23.48,25.28,23.65,22.15,23.68,23.18,25.18,24.86,25.68,25.55,24.77,25.02,23.45,23.64,23.40,24.60,24.92,24.47,24.56,25.72,25.66,25.53,26.06,26.97,26.20,25.22,24.78,24.24,24.50,23.82,21.92,20.83,19.47,18.87,18.99,22.46,22.78,23.32,24.15,23.94,25.33,25.20,26.18,26.43,27.15,27.18,27.69,27.77,27.26,27.05,26.19,25.38,24.67,24.03,24.56,24.99,24.55,23.49,21.72,21.94,19.59,20.97,20.20,22.07,21.74,22.11,23.25,23.44,24.64,25.23,25.44,26.30,27.08,27.64,27.76,28.10,28.34,29.06,28.92,28.59,28.88,29.11,28.98,28.77,28.51,28.44,28.01,27.80,27.33,27.56,28.00,28.19,28.38,28.57,28.69,29.08,29.05,29.57,29.57,29.76,29.55,29.36,29.25,28.90,28.53,28.20,27.57,27.73,27.52,27.08,26.86,26.48,25.88,25.04,24.70,23.31,23.41,22.19,23.15,21.27,20.94,21.67,19.82,22.21,21.78,23.64,23.53,24.54],[30.28,30.20,29.91,29.87,30.05,30.07,30.34,30.44,30.55,30.30,30.21,30.44,30.48,30.23,30.49,30.61,30.43,30.29,30.33,30.39,30.16,29.98,30.17,30.03,29.69,29.72,29.85,29.71,29.37,29.75,29.66,29.18,29.12,29.59,29.39,29.46,29.64,29.54,29.85,29.86,29.90,30.21,29.99,30.43,30.41,30.69,30.46,30.72,30.86,30.80,30.88,30.96,30.85,30.75,30.53,30.16,30.19,30.02,30.07,30.02,30.16,29.92,30.42,30.16,30.30,29.95,30.25,30.21,29.79,30.08,30.32,30.31,30.15,30.29,30.25,30.46,30.09,30.63,30.51,30.67,30.58,30.80,30.77,30.75,30.93,30.94,30.99,30.85,30.80,30.86,30.88,30.81,30.93,31.00,30.93,31.01,30.98,31.01,31.05,30.92,30.87,30.75,30.85,30.89,30.69,30.66,30.80,30.83,30.63,30.59,30.56,30.43,30.63,30.33,30.68,30.36,30.63,30.37,30.58,30.74,30.54,30.70,30.78,30.60,30.91,30.82,30.61,30.72,30.88,30.83,30.68,30.84,30.91,30.76,30.79,30.91,30.94,30.92,30.94,31.00,31.00,31.01,30.93,30.96,30.94,30.71,30.79,30.44,30.68,30.44,30.63,30.12,30.49,30.43,30.36,30.21,30.22,30.04,30.00,29.82,29.86,29.87,29.51,29.34,29.17,29.39,29.60,29.66,29.36,29.67,29.97,29.91,29.89,30.20,30.15,30.27,30.15,30.01,29.82,29.86,29.65,29.23,29.36,29.49,29.24,29.57,29.71,28.90,29.24,29.63,29.55,29.75,30.27,30.09,29.82,29.78,29.73,29.38,28.71,28.77,28.46,28.74,28.34,28.29,27.76,27.59,27.46,27.81,27.86,27.92,28.15,28.19,28.04,27.80,28.38,27.86,27.78,28.39,27.95,28.62,28.50,27.73,28.12,28.44,28.07,27.80,28.28,28.45,28.09,27.94,28.48,28.41,28.23,28.62,28.28,28.24,28.18,28.11,27.87,27.87,27.55,27.47,28.11,28.03,27.89,28.33,28.10,28.04,28.67,27.94,27.99,28.65,28.29,28.00,28.61,29.02,29.31,29.66,29.01,28.88,29.24,28.90,28.72,28.14,28.79,29.17,29.46,28.77,28.52,28.78,28.57,28.71,28.90,28.86,28.94,29.40,29.53,29.27,29.79,29.65,29.32,28.63,28.88,29.32,29.08,28.54,29.15,29.44,28.88,28.67,29.29,29.59,29.12,29.44,28.69,28.76,28.16,28.34,28.03,28.20,28.55,28.51,27.98,28.71,28.55,28.89,28.58,28.30,28.53,28.88,28.47,28.13,28.74,28.84,28.57,28.48,28.86,29.13,28.91,28.88,28.88,28.52,28.26,28.26,28.07,28.10,28.00,28.39,28.18,28.24,27.98,28.33,28.48,28.51,28.20,28.02,28.14,28.58,28.05,28.06,27.80,27.94,27.80,27.51,27.76,27.53,27.54,27.36,27.68,27.93,27.86,27.91,28.47,28.31,28.26,28.48,29.11,28.88,28.88,29.02,29.59,29.86,29.25,29.71,29.31,29.62,29.22,28.80,28.52,28.76,28.41,27.59,27.87,27.90,27.86,27.50,27.26,27.23,27.83,27.91,27.46,27.73,28.02,28.00,28.18,28.13,28.69,28.68,29.03,29.64,30.01,30.09,29.65,29.86,29.06,29.12,29.59,28.61,28.49,27.87,28.19,28.66,28.21,27.95,28.58,28.60,28.15,28.32,28.94,28.93,28.98,29.20,29.13,28.94,28.77,29.09,28.93,28.55,28.58,28.80,28.66,28.24,28.25,28.39,28.07,27.93,27.97,27.75,27.27,27.56,27.92,28.07,28.33,28.72,28.44,28.69,28.20,28.46,28.22,28.06,28.57,28.01,28.31,28.88,28.22,28.04,28.77,28.89,28.35,28.72,28.99,28.84,29.38,28.79,29.18,29.23,28.52,28.92,29.33,28.69,28.51,28.93,28.85,28.40,28.47,29.15,28.69,28.37,28.05,28.17,27.71,28.21,27.52,28.21,28.42,27.75,28.13,27.52,27.93,27.53,27.37,27.12,27.28,27.79,27.59,27.26,27.87,28.05,27.79,27.68,28.23,28.26,27.74,28.52,28.76,28.26,28.73,28.11,28.68,28.58,27.83,27.90,28.56,28.32,27.87,27.81,28.39,28.27,28.28,27.87,27.81,27.68,27.95,27.64,27.48,27.60,27.73,27.31,27.34,27.55,27.51,27.12,26.97,27.22,26.80,27.16,27.48,27.90,27.90,27.34,27.37,28.12,27.68,27.30,27.53,27.89,27.25,26.89,27.64,27.26,27.96,27.41,27.33,26.77,26.89,27.00,26.38,26.56,27.02,26.66,27.27,27.10,27.31,27.09,26.64,27.01,26.98,26.77,26.68,26.77,27.10,26.71,26.75,26.89,26.89,26.40,26.59,26.99,26.39,26.05,26.83,26.58,25.93,26.18,26.70,26.17,25.80,26.15,26.81,26.33,26.10,25.25,26.38,26.16,25.45,25.97,25.99,25.88,26.18,26.06,26.32,26.01,25.59,25.85,26.00,25.68,25.29,25.64,25.80,25.34,24.90,25.56,25.90,24.93,25.21,25.74,25.27,25.98,25.62,24.65,25.05,25.58,25.12,24.18,24.86,25.14,24.36,23.92,24.90,24.83,23.86,24.28,24.83,24.20,24.43,23.66,23.67,24.33,24.04,24.91,24.76,23.72,24.06,22.98,23.01,23.99,23.43,22.11,23.04,23.77,22.31,22.25,21.98,22.71,23.21,23.62,24.15,24.37,24.82,24.26,24.32,23.04,24.02,24.25,23.03,22.85,23.93,23.68,22.42,23.05,23.81,23.05,22.24,23.46,23.66,24.26,23.71,22.91,22.83,23.37,22.24,21.46,22.21,21.81,20.84,21.01,22.07,21.28,18.92,21.33,21.74,18.74,18.36,19.06,19.38,19.79,21.97,22.46,23.39,24.58,24.81,25.45,25.18,25.81,26.19,26.33,26.63,26.38,26.10,25.82,25.00,24.35,24.60,24.06,23.65,23.14,23.45,21.85,22.80,23.42,21.88,21.60,22.74,22.37,20.46,21.71,22.47,21.46,20.07,21.85,22.08,19.49,20.83,22.05,21.48,19.19,21.18,22.08,21.74,22.11,21.02,20.99,21.67,20.56,18.38,19.26,19.55,17.68,16.48,18.21,17.29,14.49,15.39,17.13,15.18,14.35,16.95,17.92,16.00,17.40,18.97,18.80,20.28,19.87,18.27,19.60,20.71,17.91,17.97,20.02,19.36,16.95,18.97,20.32,18.35,18.04,20.08,20.72,19.63,17.41,16.58,13.84,14.08,14.00,11.88,10.22,13.07,13.01,8.51,10.61,13.15,10.39,9.37,12.06,14.15,13.31,10.47,13.16,13.42,15.49,16.87,16.65,18.36,18.81,15.60,17.04,16.42,14.01,16.46,17.07,17.70,15.11,13.62,16.26,15.68,11.58,13.69,16.74,14.31,12.32,13.91,16.03,17.87,17.36,18.41,15.94,13.82,15.80,15.99,12.35,11.62,13.99,15.82,12.91,14.61,12.94,12.36,9.49,7.81,7.42,6.57,6.02,3.56,2.00,0.78,2.82,4.74,7.79,9.05,10.36,13.85,13.04,9.67,10.94,12.41,10.03,8.22,11.52,12.74,8.44,9.44,12.53,13.14,12.00,13.29,15.51,14.96,14.55,16.87,18.23,17.44,18.86,19.69,19.80,19.66,21.78,20.21,21.04,20.64,21.69,20.30,18.70,20.49,20.23,17.76,18.73,19.92,18.08,18.34,16.65,15.13,12.97,13.75,12.43,16.03,16.73,14.54,16.20,18.24,17.88,17.59,19.17,20.41,19.24,19.67,21.10,22.02,22.84,22.09,23.34,22.86,21.47,22.47,23.05,21.83,21.20,22.78,22.73,21.87,22.13,23.01,22.59,21.44,21.87,22.32,21.69,20.65,20.84,17.53,20.50,17.29,18.42,21.01,19.07,18.36,20.62,21.75,19.26,20.02,21.69,21.46,20.48,21.58,23.04,22.72,23.76,22.89,22.48,23.13,23.61,22.60,22.98,23.92,23.44,22.88,23.69,24.15,23.09,23.63,22.24,22.26,23.24,22.22,21.52,22.94,22.56,20.51,21.87,22.25,21.14,20.53,21.42,22.87,23.03,23.73,24.68,24.22,23.13,24.02,24.74,23.38,23.55,24.40,24.93,23.96,24.47,25.34,24.69,24.69,23.87,23.68,23.27,24.17,22.85,22.59,23.81,23.52,22.64,23.61,24.15,23.22,22.52,22.95,22.28,23.26,23.58,24.04,24.29,25.43,25.30,26.44,25.06,24.64,25.75,25.86,24.61,25.42,26.04,25.66,24.88,25.99,26.29,25.16,25.22,24.68,25.22,25.76,24.75,24.29,25.22,25.14,24.04,24.32,25.02,24.52,23.39,24.45,24.80,23.48,23.76,25.28,25.30,26.09,26.17,25.90,26.52,25.49,25.49,26.29,26.78,26.65,25.59,26.20,26.92,26.12,26.13,26.56,26.89,26.20,26.56,26.83,26.46,26.03,26.59,27.06,26.51,26.23,26.48,26.15,25.67,25.49,24.65,24.76,23.92,25.04,25.60,24.08,24.82,26.01,25.79,25.00,25.62,26.44,26.21,26.12,26.68,26.87,26.71,26.86,27.73,27.44,27.18,27.96,27.98,27.23,27.28,27.82,27.59,26.87,27.53,27.87,27.36,27.24,27.73,27.69,27.24,27.53,27.94,27.55,27.29,27.44,27.70,26.98,27.16,26.74,26.61,26.46,26.77,25.90,26.67,26.98,26.89,26.60,27.06,27.42,27.14,26.99,27.72,27.83,28.36,28.15,27.61,27.97,28.39,28.08,27.96,28.35,28.46,28.46,28.64,28.69,28.26,28.15,28.31,28.10,27.75,28.05,28.01,27.61,27.63,27.84,27.69,27.70,27.70,27.55,27.01,27.22,27.07,27.61,27.52,27.78,27.47,27.00,27.70,27.71,27.90,28.21,28.01,27.96,28.22,28.61,28.12,28.22,28.73,28.67,28.57,29.01,28.81,28.96,28.63,28.48,28.37,28.43,28.28,28.31,28.22,28.02,27.93,27.90,27.47,27.84,27.41,27.70,27.38,27.47,26.87,27.02,27.52,27.73,28.13,27.79,28.15,28.04,27.72,27.86,28.01,27.89,28.18,28.35,28.17,28.27,28.82,28.70,28.78,29.05,29.03,28.89,28.99,28.72,28.46,28.39,28.57,28.14,28.19,28.23,28.09,27.94,27.91,27.83,27.73,27.55,27.25,27.22,27.17,27.27,27.61,27.57,27.87,27.71,27.60,27.80,28.19,27.86,27.75,28.10,28.23,27.99,28.22,28.50,28.57,28.54,28.78,28.98,28.67,28.88,29.29,29.33,29.25,28.75,28.89,29.21,28.87,28.55,29.05,29.02,28.47,28.49,29.07,28.59,28.21,28.54,28.79,28.13,28.09,28.79,28.28,27.75,28.17,28.54,27.68,27.61,28.27,28.18,27.49,27.58,28.30,28.00,27.28,27.58,28.01,27.45,27.05,27.01,29.35,29.49,29.30,28.84,28.91,28.70,28.67,28.69,28.46,28.42,28.42,28.45,28.14,27.74,27.75,27.68,27.51,26.71,26.50,25.68,25.25,24.05,23.92,24.73,24.57,23.22,23.16,24.28,23.79,24.54,25.54,25.54,26.38,26.37,27.22,27.15,27.19,26.68,25.82,26.44,25.79,26.41,26.64,25.60,25.92,25.25,25.31,25.94,25.57,24.97,25.86,25.69,26.09,26.31,26.49,27.22,26.83,27.70,28.10,27.13,27.24,26.35,27.33,26.67,27.63,27.57,26.96,26.95,26.49,26.47,26.01,26.37,26.24,26.74,26.42,26.82,27.12,26.87,27.14,27.31,27.75,27.94,28.36,28.35,28.68,29.06,29.12,28.69,28.87,28.46,28.56,28.88,28.60,28.56,28.67,28.88,28.96,29.03,29.26,28.97,28.79,29.37,29.10,29.05,28.81,28.39,28.64,28.48,28.49,28.28,28.23,27.91,28.02,27.83,27.63,27.56,27.51,27.41,27.19,27.03,26.82,26.88,26.38,26.07,26.21,25.97,25.49,25.37,25.40,25.11,24.51,24.21,24.45,24.08,23.14,23.25,23.79,23.29,24.38,24.76,25.81,26.08,26.78,27.13,27.64,28.32,27.30,27.61,26.81,26.28,25.66,25.37,25.07,24.12,23.95,22.89,22.08,23.44,22.03,20.97,22.74,21.29,23.32,22.99,24.05,24.25,23.96,22.95,23.77,22.85,24.48,24.56,23.30,24.07,24.42,24.31,22.95,22.01,20.87,21.42,18.62,18.89,20.71,19.00,17.19,18.12,18.02,17.95,16.56,18.97,19.06,19.98,19.36,18.73,18.99,20.55,21.38,21.22,22.87,23.11,23.66,24.54,24.54,23.33,23.91,24.45,23.80,22.62,24.43,24.54,23.02,23.85,21.87,22.78,24.44,22.96,22.33,23.39,23.14,24.92,24.76,25.49,25.51,24.75,25.13,23.71,23.79,23.50,24.58,24.83,24.34,24.46,25.62,25.54,25.39,25.96,26.72,26.09,24.95,24.55,24.19,24.16,23.75,22.34,21.34,20.25,19.74,19.97,22.50,22.58,23.33,23.96,23.93,24.98,25.05,25.84,26.01,26.82,26.78,27.38,27.41,26.89,26.64,25.85,24.99,24.51,23.86,24.37,24.60,23.94,23.16,21.54,21.76,19.49,21.08,20.52,22.09,22.00,22.12,23.13,23.18,24.46,24.97,25.13,25.96,26.76,27.38,27.58,27.74,28.11,28.77,28.67,28.34,28.67,28.89,28.70,28.56,28.22,28.21,27.68,27.46,27.09,27.26,27.73,27.83,28.08,28.32,28.43,28.85,28.82,29.37,29.39,29.60,29.32,29.16,29.00,28.69,28.21,27.81,27.31,27.54,27.29,26.84,26.59,26.05,25.61,24.80,24.51,23.23,23.29,22.00,22.91,21.30,20.71,21.34,19.37,21.81,21.36,23.17,22.98,24.04],[30.50,30.54,30.32,30.32,30.41,30.43,30.57,30.66,30.72,30.53,30.50,30.62,30.65,30.50,30.68,30.79,30.63,30.52,30.54,30.61,30.47,30.32,30.43,30.38,30.08,30.06,30.26,30.11,29.78,30.05,30.09,29.74,29.69,29.99,29.95,29.92,30.03,30.14,30.22,30.23,30.27,30.46,30.27,30.71,30.72,30.92,30.66,30.86,31.02,31.01,31.01,31.10,31.05,30.90,30.81,30.46,30.48,30.38,30.37,30.37,30.43,30.18,30.59,30.39,30.54,30.25,30.47,30.52,30.13,30.42,30.56,30.55,30.49,30.57,30.57,30.72,30.39,30.80,30.76,30.83,30.72,30.91,30.88,30.90,30.99,31.02,31.07,30.95,30.91,30.99,30.98,30.96,31.06,31.16,31.07,31.12,31.07,31.10,31.15,31.07,31.04,30.92,31.01,31.07,30.92,30.86,31.00,30.99,30.83,30.77,30.81,30.69,30.83,30.56,30.79,30.60,30.83,30.62,30.82,30.89,30.74,30.85,30.89,30.73,30.98,30.96,30.79,30.83,31.02,30.93,30.85,30.95,31.01,30.91,30.92,31.06,31.07,31.06,31.06,31.09,31.12,31.11,31.07,31.05,31.06,30.88,30.99,30.64,30.86,30.70,30.75,30.37,30.70,30.58,30.58,30.38,30.47,30.28,30.18,30.10,30.25,30.18,29.97,29.90,29.79,30.01,30.08,30.09,29.88,30.07,30.31,30.23,30.32,30.47,30.45,30.58,30.51,30.45,30.28,30.31,30.19,29.77,29.92,30.11,29.91,30.16,30.21,29.74,30.05,30.22,30.20,30.30,30.57,30.40,30.22,30.21,30.29,29.96,29.63,29.59,29.43,29.63,29.22,29.29,29.04,28.53,28.39,28.56,28.49,28.75,28.97,29.02,28.78,28.73,28.83,28.48,28.41,28.86,28.98,29.09,28.96,28.56,29.01,29.10,28.55,28.71,28.98,28.74,28.56,28.93,29.22,28.93,28.86,29.15,28.93,29.01,28.85,28.81,28.88,28.84,29.02,29.05,29.60,29.56,29.21,29.63,29.31,29.36,29.53,28.95,29.10,29.57,29.26,28.99,29.49,29.78,29.83,29.95,29.67,29.54,29.55,29.52,29.52,29.11,29.62,29.82,30.03,29.57,29.42,29.61,29.58,29.53,29.74,29.60,29.75,29.95,30.06,29.99,30.26,30.15,29.88,29.46,29.50,29.84,29.73,29.35,29.80,30.02,29.63,29.41,29.85,30.10,29.74,30.04,29.55,29.67,29.22,29.28,29.20,29.15,29.60,29.56,29.08,29.61,29.43,29.62,29.30,29.07,29.21,29.61,29.26,28.90,29.41,29.39,29.32,29.20,29.38,29.78,29.54,29.64,29.61,29.46,29.32,29.13,28.99,29.11,29.16,29.40,29.24,29.34,29.17,29.25,29.31,29.38,29.03,28.96,28.84,29.18,28.94,28.75,28.60,28.63,28.48,28.73,28.71,28.94,28.64,28.56,28.87,29.20,29.07,29.06,29.32,29.44,29.26,29.48,29.72,29.64,29.67,29.81,30.02,30.23,29.82,30.09,29.83,30.05,29.77,29.53,29.26,29.42,29.47,28.70,28.78,29.03,28.95,28.58,28.42,28.56,28.85,28.99,28.62,28.89,29.10,29.11,29.22,29.22,29.57,29.51,29.68,30.16,30.27,30.34,30.07,30.11,29.73,29.62,30.07,29.49,29.33,28.78,29.02,29.39,29.02,28.91,29.29,29.29,29.05,29.10,29.49,29.54,29.57,29.89,29.79,29.68,29.50,29.73,29.63,29.24,29.28,29.38,29.32,29.12,29.09,29.11,28.99,28.86,28.89,28.75,28.49,28.62,28.80,28.76,29.03,29.31,29.29,29.36,29.05,29.33,29.09,29.00,29.24,28.89,29.06,29.37,29.07,28.93,29.48,29.49,29.15,29.46,29.64,29.60,29.93,29.43,29.65,29.73,29.31,29.41,29.70,29.45,29.31,29.32,29.34,29.20,29.14,29.64,29.30,29.06,28.93,28.96,28.65,28.90,28.47,28.83,28.93,28.65,28.88,28.60,28.79,28.56,28.41,28.30,28.37,28.79,28.68,28.43,28.75,29.00,28.84,28.69,29.05,29.14,28.81,29.07,29.31,29.06,29.32,29.06,29.21,29.19,28.93,28.83,29.10,29.12,28.85,28.75,29.12,28.91,28.99,28.75,28.57,28.50,28.82,28.64,28.56,28.70,28.72,28.49,28.49,28.61,28.57,28.30,28.18,28.38,28.11,28.28,28.44,28.66,28.75,28.55,28.31,28.81,28.78,28.61,28.42,28.72,28.41,28.31,28.44,28.33,28.58,28.44,28.30,28.16,28.26,28.00,28.03,27.97,27.99,28.05,28.18,28.13,28.26,28.22,27.94,28.18,28.24,28.03,27.99,28.20,28.36,28.01,28.05,28.30,28.22,27.93,28.03,28.19,27.93,27.65,27.97,27.83,27.62,27.61,27.82,27.66,27.56,27.59,27.86,27.80,27.49,27.22,27.58,27.67,27.32,27.33,27.48,27.30,27.55,27.48,27.70,27.42,27.03,27.16,27.56,27.24,26.73,26.98,27.49,26.80,26.39,27.09,27.49,26.67,26.71,27.33,26.97,27.34,27.41,26.26,26.55,27.14,26.89,26.02,26.53,26.92,26.18,25.85,26.46,26.63,25.95,26.14,26.54,26.10,26.34,25.86,25.56,26.17,25.69,26.31,26.43,25.53,26.24,25.22,24.77,25.66,25.38,24.39,24.74,25.48,24.30,24.37,24.09,24.40,24.80,25.57,26.30,26.25,26.57,26.44,26.40,25.09,26.01,26.22,25.08,24.93,26.03,25.64,24.60,25.07,25.85,25.30,24.22,25.34,25.78,25.98,25.61,25.04,24.96,25.24,23.91,23.93,24.69,24.66,23.40,23.11,24.30,23.12,22.22,23.18,23.66,22.10,21.91,22.11,22.01,22.72,23.77,24.44,25.18,26.11,26.37,26.87,26.77,27.17,27.58,27.68,27.91,27.67,27.66,27.21,26.64,25.98,26.49,25.82,25.57,25.05,25.47,23.79,24.71,25.45,23.89,23.48,24.83,24.22,23.03,23.59,24.74,23.45,22.27,24.11,24.20,21.92,22.30,24.08,23.28,22.01,22.92,24.06,23.76,24.03,23.06,23.43,23.62,22.15,21.18,21.78,21.85,20.61,20.17,21.17,20.40,18.42,19.46,20.95,18.68,17.96,21.04,20.99,19.11,20.53,21.68,21.42,22.95,21.99,20.86,21.97,22.59,20.92,20.44,22.17,21.50,19.79,21.10,22.25,20.61,20.03,21.81,22.40,21.09,19.45,18.99,17.30,17.77,17.02,14.73,14.35,17.10,16.12,11.12,14.24,16.45,12.91,9.46,14.25,16.48,15.11,11.42,13.71,13.32,14.59,16.68,17.31,18.36,19.71,16.83,18.71,17.73,14.99,18.43,18.14,20.25,17.36,14.72,17.61,18.06,13.62,14.26,18.14,16.81,13.47,14.98,16.30,18.67,17.81,19.55,17.29,14.63,17.08,18.14,14.90,13.50,16.34,18.50,16.06,18.60,16.59,14.74,12.71,9.25,8.73,10.14,8.71,5.85,4.42,2.73,0.78,3.35,5.16,7.46,8.36,11.04,10.99,8.43,9.99,11.93,10.06,8.30,12.81,14.38,9.81,11.68,14.89,15.91,13.23,15.42,17.22,16.40,15.58,18.44,19.24,18.41,19.73,20.61,20.96,20.61,22.69,21.09,22.49,21.57,23.08,21.28,20.25,22.16,22.31,19.95,20.57,21.43,20.78,21.06,20.29,18.83,16.07,16.65,15.32,18.48,19.08,16.82,18.08,20.21,19.81,18.70,20.31,21.23,20.30,20.73,22.13,23.12,23.68,22.92,24.21,23.87,22.27,22.98,24.13,23.01,22.05,23.63,23.97,22.83,23.07,24.59,24.21,23.29,24.59,24.90,24.70,23.43,23.20,20.38,22.12,19.86,20.46,21.69,20.83,20.26,21.26,22.17,21.19,21.24,22.31,22.33,21.99,22.94,23.89,23.84,25.03,23.69,23.34,23.94,24.80,23.36,23.73,24.98,24.49,24.07,24.90,25.52,24.40,25.24,24.15,23.54,24.69,24.47,23.12,24.16,23.89,22.41,22.94,23.21,22.62,21.78,22.96,24.45,24.02,24.87,25.73,25.50,24.06,25.07,25.99,24.41,24.90,25.63,26.26,25.43,26.04,26.78,26.21,26.38,25.69,25.31,25.18,25.94,24.78,24.28,25.12,25.16,23.93,24.73,25.43,24.37,23.71,23.93,23.55,24.36,24.74,25.15,25.02,26.32,26.21,27.19,25.91,25.46,26.68,26.77,25.76,26.52,27.19,26.67,26.22,27.12,27.46,26.48,26.80,26.48,26.70,27.14,26.43,25.84,26.35,26.49,25.35,25.60,25.98,25.70,24.29,25.16,25.65,24.20,24.43,25.91,26.14,26.73,27.02,26.80,27.08,26.20,26.34,27.02,27.58,27.35,26.44,26.97,27.68,26.96,27.21,27.62,27.84,27.35,27.50,27.85,27.57,27.33,27.87,28.09,27.69,27.56,27.94,27.59,27.18,26.95,25.92,26.40,25.32,26.55,26.86,25.29,25.93,27.16,26.92,26.06,26.68,27.50,26.92,26.93,27.56,27.78,27.26,27.51,27.99,28.07,27.93,28.35,28.41,27.98,28.13,28.39,28.13,27.92,28.34,28.49,28.26,28.34,28.50,28.49,28.35,28.56,28.68,28.45,28.47,28.44,28.67,28.26,28.33,27.89,27.75,27.57,27.77,26.85,27.76,28.08,27.83,27.39,28.01,28.31,27.88,27.75,28.39,28.59,28.74,28.54,28.49,28.65,28.79,28.82,28.79,28.88,28.90,29.06,29.10,29.07,28.84,28.91,28.85,28.70,28.65,28.86,28.78,28.53,28.59,28.75,28.66,28.70,28.65,28.50,27.99,28.23,27.72,28.57,28.49,28.61,28.29,27.72,28.52,28.14,28.62,28.58,28.56,28.74,28.74,28.79,28.75,28.81,28.98,28.98,29.01,29.33,29.18,29.30,29.08,28.97,28.95,28.97,28.87,28.99,28.88,28.83,28.73,28.64,28.16,28.72,28.35,28.27,27.85,27.94,27.36,27.48,27.98,28.30,28.47,28.57,28.61,28.70,28.36,28.38,28.61,28.68,28.62,28.69,28.88,28.86,28.93,28.96,29.13,29.31,29.36,29.17,29.38,29.15,29.07,29.01,29.04,28.89,28.97,28.96,28.82,28.85,28.84,28.76,28.76,28.54,28.32,28.33,28.07,28.12,28.64,28.51,28.76,28.53,28.49,28.76,28.80,28.51,28.65,28.90,28.67,28.68,28.92,29.03,28.88,29.07,29.20,29.20,29.21,29.23,29.51,29.60,29.54,29.18,29.23,29.55,29.32,29.15,29.40,29.49,29.13,29.08,29.41,29.21,29.02,29.12,29.30,28.94,28.90,29.26,29.07,28.71,29.00,29.15,28.71,28.60,28.98,28.95,28.57,28.53,29.01,28.83,28.32,28.18,28.77,28.45,28.23,28.00,29.78,29.91,29.71,29.55,29.47,29.36,29.36,29.37,29.11,29.11,29.21,29.25,29.01,28.81,28.77,28.62,28.46,27.95,27.60,27.07,26.56,25.73,25.07,25.88,26.08,25.10,24.77,25.76,25.70,26.20,26.75,26.81,27.49,27.17,28.13,28.05,28.27,27.57,26.80,27.23,26.61,27.12,27.50,26.62,26.70,26.23,26.57,26.89,26.39,26.25,26.72,26.49,26.68,27.10,27.16,27.64,27.33,28.19,28.53,27.51,27.67,26.98,27.80,27.04,27.96,27.95,27.44,27.40,27.03,27.19,26.75,27.19,27.08,27.66,27.27,27.71,28.13,27.89,28.13,28.38,28.67,28.90,28.93,29.11,29.22,29.55,29.56,29.30,29.35,29.30,29.23,29.40,29.24,29.13,29.11,29.49,29.54,29.51,29.57,29.48,29.53,29.80,29.60,29.58,29.36,29.25,29.39,29.15,29.17,29.06,28.97,28.70,28.78,28.67,28.56,28.42,28.42,28.38,28.08,27.98,27.90,27.86,27.27,27.11,27.11,27.00,26.20,26.30,26.58,26.02,25.48,25.36,25.67,24.90,24.34,24.75,25.12,24.21,25.45,25.81,26.72,26.81,27.55,27.98,28.52,28.88,28.10,28.29,27.47,27.02,26.44,26.18,25.94,25.35,25.17,23.99,22.65,23.96,21.62,21.32,23.77,21.63,23.97,23.47,24.31,24.14,24.23,22.92,24.18,23.01,24.98,24.74,23.30,24.43,24.93,25.07,23.61,22.23,20.49,21.87,19.27,18.02,20.45,20.29,18.14,17.77,18.89,18.26,17.23,18.71,19.30,20.86,20.60,21.05,20.06,22.25,23.90,22.89,24.15,24.11,24.90,25.31,25.33,24.03,24.55,25.11,24.37,23.67,25.19,25.19,23.54,24.30,22.36,23.61,25.25,23.89,23.47,24.45,24.35,25.84,25.58,26.40,26.53,26.22,26.22,25.41,25.45,24.90,25.79,26.17,25.97,26.14,26.75,27.03,26.83,27.13,27.74,27.31,26.40,25.79,25.54,25.19,24.83,24.31,22.86,21.37,21.79,21.75,24.54,24.07,24.96,24.77,25.19,25.92,26.21,26.72,27.10,27.70,27.52,28.13,28.10,27.56,27.47,26.70,26.10,25.86,24.94,25.63,25.62,24.90,24.53,23.22,23.20,20.71,22.22,22.11,24.14,23.82,24.05,24.88,24.86,25.87,26.21,26.19,26.99,27.52,28.24,28.48,28.70,28.91,29.31,29.29,29.07,29.07,29.48,29.29,29.17,28.99,29.00,28.47,28.55,27.73,28.28,28.71,28.85,28.90,29.14,29.15,29.38,29.31,29.78,29.73,29.83,29.64,29.54,29.45,29.33,29.03,28.97,28.50,28.52,28.37,27.80,27.63,27.09,26.60,25.63,25.60,24.56,25.03,23.89,24.12,21.92,22.30,22.86,19.87,23.27,22.53,24.08,23.69,24.58],[30.71,30.71,30.51,30.52,30.62,30.62,30.74,30.82,30.87,30.72,30.65,30.77,30.81,30.65,30.84,30.94,30.79,30.73,30.73,30.76,30.67,30.50,30.61,30.55,30.36,30.26,30.42,30.37,30.15,30.35,30.33,30.14,30.01,30.29,30.21,30.21,30.35,30.41,30.47,30.44,30.48,30.65,30.46,30.85,30.86,30.99,30.82,30.97,31.12,31.05,31.10,31.18,31.14,31.02,30.91,30.60,30.65,30.53,30.55,30.58,30.60,30.41,30.69,30.53,30.70,30.52,30.65,30.68,30.37,30.59,30.70,30.66,30.66,30.71,30.69,30.84,30.57,30.93,30.86,30.96,30.88,31.03,31.02,31.00,31.07,31.10,31.11,31.04,31.00,31.07,31.07,31.03,31.13,31.20,31.13,31.20,31.14,31.19,31.22,31.14,31.10,31.00,31.08,31.13,30.96,30.96,31.08,31.05,30.90,30.87,30.91,30.79,30.95,30.70,30.93,30.74,30.94,30.76,30.91,31.03,30.86,30.96,31.01,30.88,31.09,31.07,30.92,30.97,31.10,31.06,30.96,31.05,31.09,31.01,31.03,31.12,31.16,31.14,31.12,31.19,31.20,31.19,31.14,31.16,31.17,30.96,31.06,30.79,30.97,30.82,30.92,30.58,30.87,30.79,30.74,30.59,30.65,30.52,30.43,30.32,30.45,30.41,30.24,30.16,30.05,30.27,30.28,30.33,30.16,30.34,30.50,30.49,30.57,30.66,30.62,30.75,30.70,30.69,30.52,30.59,30.51,30.13,30.27,30.35,30.25,30.43,30.53,30.12,30.42,30.57,30.55,30.58,30.76,30.69,30.56,30.47,30.57,30.30,30.06,30.14,29.95,30.25,29.91,29.91,29.64,29.24,29.06,29.15,29.08,29.07,29.28,29.36,29.02,29.17,29.36,29.13,29.08,29.54,29.60,29.78,29.57,29.21,29.58,29.60,29.08,29.23,29.49,29.21,29.14,29.31,29.52,29.27,29.25,29.42,29.19,29.44,29.40,29.34,29.36,29.34,29.50,29.65,30.06,30.07,29.80,30.12,29.67,29.82,30.09,29.53,29.59,30.03,29.84,29.45,29.90,30.18,30.16,30.31,30.09,30.00,30.06,29.98,29.95,29.56,30.06,30.17,30.30,29.91,29.85,29.94,29.93,29.89,30.20,30.01,30.18,30.36,30.42,30.25,30.51,30.39,30.15,29.74,29.79,30.15,30.00,29.64,30.03,30.28,29.91,29.72,30.11,30.40,30.09,30.34,29.89,30.00,29.58,29.62,29.58,29.53,30.04,30.03,29.54,29.96,29.82,29.92,29.66,29.45,29.56,29.84,29.56,29.32,29.67,29.73,29.67,29.49,29.67,30.10,29.82,29.93,29.99,29.76,29.68,29.47,29.45,29.51,29.55,29.98,29.81,29.93,29.76,29.82,29.81,29.79,29.57,29.32,29.05,29.54,29.31,29.13,29.04,29.18,29.02,29.33,29.37,29.61,29.54,29.43,29.70,29.83,29.74,29.68,29.97,30.03,29.90,30.00,30.15,30.10,30.19,30.23,30.39,30.58,30.30,30.45,30.28,30.43,30.34,30.09,29.90,30.06,30.02,29.51,29.61,29.83,29.76,29.44,29.37,29.44,29.58,29.70,29.50,29.59,29.81,29.84,29.88,29.88,30.15,30.16,30.20,30.55,30.61,30.65,30.52,30.53,30.30,30.22,30.52,30.15,30.02,29.78,29.91,30.12,29.86,29.81,30.14,30.05,29.91,30.00,30.30,30.21,30.22,30.36,30.34,30.27,30.15,30.39,30.36,30.12,30.15,30.30,30.19,30.01,30.02,30.10,29.96,29.86,29.94,29.85,29.63,29.62,29.86,29.85,30.01,30.19,30.06,30.09,29.89,30.06,29.98,29.93,30.23,29.95,30.06,30.37,30.07,29.95,30.32,30.35,30.13,30.20,30.39,30.32,30.59,30.29,30.44,30.47,30.16,30.26,30.44,30.23,30.09,30.23,30.18,30.04,29.95,30.24,30.12,29.81,29.86,29.87,29.56,29.77,29.45,29.76,29.95,29.62,29.87,29.60,29.84,29.54,29.55,29.44,29.54,29.76,29.67,29.64,29.78,29.92,29.84,29.82,30.01,30.09,29.88,30.15,30.30,30.13,30.36,30.09,30.33,30.26,30.00,30.00,30.24,30.18,29.95,30.01,30.18,30.05,30.08,29.96,29.79,29.69,29.95,29.84,29.66,29.71,29.87,29.67,29.63,29.72,29.84,29.59,29.54,29.66,29.64,29.65,29.76,29.91,29.94,29.75,29.69,30.09,29.92,29.78,29.86,29.97,29.74,29.66,29.95,29.75,30.01,29.78,29.78,29.58,29.57,29.57,29.38,29.35,29.59,29.45,29.55,29.41,29.52,29.51,29.33,29.41,29.59,29.46,29.40,29.49,29.63,29.44,29.56,29.61,29.61,29.52,29.56,29.68,29.45,29.37,29.69,29.51,29.32,29.43,29.60,29.32,29.24,29.39,29.54,29.26,29.17,28.88,29.21,29.18,28.94,28.89,28.92,28.66,28.94,29.04,29.15,29.09,28.87,28.92,29.11,29.13,28.73,28.99,29.23,29.03,28.75,29.16,29.30,28.82,29.01,29.22,28.98,29.35,29.26,28.65,28.96,29.22,28.98,28.47,28.83,28.96,28.52,28.22,28.82,28.80,28.26,28.40,28.66,28.34,28.30,27.67,27.50,28.11,27.50,28.33,28.47,27.86,28.32,27.74,27.45,28.35,27.99,27.37,27.86,28.25,27.32,27.37,26.98,27.16,27.23,28.01,28.33,28.60,28.82,28.64,28.53,27.63,28.33,28.53,27.78,27.40,28.34,28.16,27.22,27.63,28.22,27.71,26.89,27.77,27.91,28.00,27.88,27.45,27.54,27.84,26.95,26.62,27.49,27.09,26.04,26.53,27.06,26.28,25.56,26.69,26.62,25.34,25.26,25.15,25.16,25.27,26.60,26.90,27.52,28.29,28.30,28.70,28.79,28.97,29.35,29.20,29.31,29.40,29.22,29.14,28.74,28.17,28.61,28.21,27.89,27.56,27.67,26.49,27.29,27.80,26.80,26.71,27.33,26.88,26.08,26.50,27.07,26.23,25.38,26.41,26.39,25.01,25.22,26.27,25.67,24.31,24.89,25.66,25.35,25.96,24.90,25.48,25.77,24.43,23.50,25.02,24.91,22.89,22.57,24.34,23.09,21.16,22.00,23.67,21.77,19.93,23.49,23.76,22.33,23.47,24.82,24.17,25.51,25.14,23.72,24.87,25.31,23.44,22.88,24.47,24.27,22.36,23.09,24.35,22.94,22.07,23.55,24.04,22.81,21.14,21.32,18.48,19.88,20.00,16.49,15.78,19.56,18.09,12.96,15.81,19.30,14.50,10.79,15.07,18.80,16.46,11.25,13.86,13.36,14.82,17.30,17.91,19.28,21.00,18.14,20.95,20.02,17.94,21.61,21.58,22.57,20.13,17.23,20.84,20.65,15.43,17.15,20.78,18.87,15.72,16.95,19.06,21.14,20.43,21.48,19.76,17.16,19.61,20.10,16.75,14.78,18.27,19.71,17.92,20.01,18.94,16.30,13.68,9.85,9.90,10.86,9.55,7.10,7.85,5.30,2.78,0.79,3.87,5.47,7.41,9.30,10.92,8.15,10.95,13.83,10.97,9.54,14.73,16.66,12.88,13.23,17.46,17.76,15.97,18.13,20.40,18.81,18.85,21.01,21.41,21.25,22.03,23.35,23.84,23.43,25.29,23.07,24.28,23.84,24.64,23.35,21.91,23.74,23.94,21.85,22.20,23.64,22.69,22.86,21.63,19.85,17.60,17.85,16.94,20.26,21.27,19.71,20.44,22.34,22.14,21.63,22.84,24.10,23.13,23.53,24.85,25.81,26.39,25.50,26.68,26.58,24.77,25.39,26.35,25.25,24.32,25.82,25.98,24.62,25.06,26.17,25.75,24.66,25.72,25.88,25.79,24.57,24.43,22.28,24.50,21.82,22.43,24.51,23.46,23.00,24.25,25.04,23.62,23.81,25.06,24.98,24.88,25.43,26.58,26.44,27.55,26.43,25.99,26.66,27.34,26.02,26.33,27.49,27.02,26.49,27.35,27.66,26.52,26.94,25.92,25.87,26.85,26.54,25.43,26.64,26.51,24.75,25.44,25.67,25.29,24.56,25.19,26.31,26.50,27.24,28.14,27.95,26.74,27.61,28.32,27.04,27.38,28.11,28.47,27.62,28.06,28.55,28.18,27.86,27.46,27.42,27.06,27.96,26.31,26.59,27.28,27.13,25.90,26.99,27.59,26.15,26.09,26.42,25.91,26.51,26.63,27.05,27.62,28.57,28.14,29.07,28.37,27.72,28.66,28.90,27.98,28.48,29.01,28.79,28.23,28.90,29.02,28.39,28.29,28.10,28.50,28.69,28.02,27.38,28.31,28.22,26.66,27.18,28.01,27.15,26.26,27.07,27.43,26.28,26.31,27.49,27.50,28.09,28.30,27.94,28.80,27.68,28.12,28.83,29.10,28.99,28.22,28.75,29.24,28.78,28.76,29.04,29.29,28.77,29.01,29.24,28.99,28.73,29.09,29.37,28.97,28.75,28.98,28.76,28.33,28.22,27.31,27.85,26.58,27.80,28.42,26.90,27.33,28.66,28.32,27.39,28.29,28.87,28.37,28.38,28.99,29.06,28.94,29.02,29.33,29.37,29.31,29.56,29.69,29.30,29.40,29.67,29.54,29.14,29.46,29.67,29.39,29.37,29.63,29.59,29.29,29.51,29.68,29.62,29.36,29.47,29.51,29.24,29.21,28.99,28.98,28.79,29.00,28.23,28.87,29.15,29.20,28.68,29.19,29.33,29.18,29.11,29.52,29.55,29.74,29.68,29.48,29.64,29.88,29.81,29.72,29.92,29.96,29.96,30.08,30.07,29.89,29.78,29.93,29.78,29.64,29.73,29.73,29.43,29.51,29.61,29.53,29.54,29.55,29.46,29.18,29.27,28.94,29.45,29.40,29.54,29.30,29.00,29.47,29.26,29.56,29.56,29.53,29.62,29.63,29.71,29.70,29.75,29.89,29.94,29.97,30.14,30.15,30.19,30.05,29.91,29.85,29.90,29.79,29.82,29.72,29.64,29.57,29.59,29.28,29.49,29.18,29.19,28.74,28.67,28.04,28.07,28.59,28.96,29.29,29.39,29.53,29.57,29.45,29.35,29.57,29.51,29.55,29.58,29.69,29.68,29.74,29.79,29.96,30.13,30.21,30.03,30.15,30.04,29.87,29.84,29.96,29.73,29.74,29.78,29.73,29.62,29.64,29.54,29.54,29.39,29.28,29.14,28.91,29.02,29.40,29.32,29.49,29.43,29.35,29.48,29.58,29.48,29.40,29.64,29.46,29.52,29.68,29.79,29.64,29.79,29.86,29.79,29.85,29.83,30.10,30.17,30.19,29.88,29.94,30.18,30.07,29.89,30.02,30.20,29.90,29.83,30.10,29.98,29.77,29.86,30.10,29.74,29.67,29.89,29.89,29.52,29.70,29.94,29.52,29.39,29.72,29.78,29.35,29.33,29.78,29.63,29.14,29.24,29.61,29.37,29.33,29.13,30.20,30.31,30.19,29.98,29.96,29.76,29.81,29.86,29.72,29.74,29.67,29.74,29.58,29.41,29.41,29.40,29.25,28.75,28.51,27.79,27.53,26.37,25.97,26.97,27.03,25.82,25.35,26.40,26.33,27.00,27.71,27.78,28.36,28.14,28.80,28.67,28.85,28.28,27.58,28.10,27.35,27.89,28.35,27.39,27.25,26.53,27.21,27.54,26.91,26.71,27.18,27.15,27.26,27.87,27.73,28.27,28.03,28.67,29.05,28.23,28.08,27.46,28.18,27.49,28.33,28.52,28.03,27.94,27.58,27.99,27.54,27.98,27.90,28.44,28.22,28.51,28.79,28.69,28.81,29.06,29.25,29.33,29.52,29.54,29.73,29.96,30.04,29.82,29.82,29.69,29.76,29.82,29.66,29.43,29.62,29.84,29.88,29.87,30.04,29.85,29.78,30.13,30.02,30.02,29.90,29.69,29.80,29.71,29.77,29.59,29.53,29.39,29.50,29.29,29.15,29.20,29.23,28.99,28.92,29.02,28.71,28.74,28.36,28.26,28.20,28.00,27.46,27.46,27.44,26.88,26.28,26.08,26.30,25.48,24.72,25.22,25.53,24.78,26.00,26.54,27.41,27.76,28.47,28.66,28.86,29.21,28.72,28.95,28.25,27.91,27.23,26.95,26.42,25.78,25.46,24.49,22.70,24.16,21.58,21.49,24.18,22.12,24.65,24.07,24.86,24.32,24.36,23.10,24.87,23.74,25.92,25.67,24.16,25.29,26.05,26.06,24.33,23.15,21.66,22.40,19.08,17.53,20.18,19.59,17.51,16.85,18.63,18.78,16.01,18.22,19.15,20.65,20.61,20.56,19.90,22.71,23.64,23.03,24.66,24.52,25.74,26.29,26.43,24.81,25.27,26.00,25.37,24.10,25.96,26.11,24.39,25.70,23.51,24.19,26.35,24.95,23.85,25.28,25.19,26.76,26.68,27.44,27.27,26.71,27.06,25.83,26.15,25.62,26.71,27.04,26.57,26.89,27.76,27.87,27.80,27.92,28.51,28.05,27.17,26.45,26.10,25.81,25.44,24.21,22.63,21.83,21.87,21.84,24.63,24.00,25.30,25.60,26.04,26.85,27.29,27.76,28.01,28.50,28.37,28.88,28.75,28.44,28.46,27.57,26.90,26.81,25.69,26.22,26.56,25.62,25.18,23.14,23.51,20.58,22.67,22.73,24.52,24.17,24.33,25.39,25.50,26.61,27.25,27.19,28.06,28.46,28.91,29.07,29.17,29.45,29.78,29.69,29.39,29.57,29.86,29.71,29.52,29.51,29.49,29.24,29.27,28.82,29.06,29.34,29.47,29.43,29.59,29.55,29.78,29.77,30.06,30.03,30.14,29.96,29.88,29.87,29.75,29.48,29.40,29.05,29.22,29.08,28.78,28.47,28.09,27.57,26.57,26.39,25.16,25.37,24.24,24.48,21.98,22.80,23.17,18.96,23.60,22.49,24.92,24.26,25.18],[31.01,31.04,30.91,30.89,30.97,30.96,31.05,31.11,31.12,31.05,31.00,31.08,31.10,31.02,31.12,31.19,31.08,31.06,31.06,31.11,31.02,30.89,30.98,30.97,30.76,30.68,30.86,30.79,30.57,30.75,30.76,30.55,30.48,30.67,30.68,30.65,30.77,30.85,30.89,30.87,30.95,31.04,30.92,31.16,31.15,31.23,31.10,31.21,31.30,31.27,31.29,31.33,31.30,31.27,31.19,31.03,31.07,30.97,30.94,30.97,30.96,30.87,31.06,30.94,31.07,30.86,30.97,30.99,30.78,30.97,31.04,31.07,31.04,31.09,31.06,31.17,30.97,31.23,31.16,31.21,31.17,31.25,31.23,31.25,31.27,31.30,31.29,31.27,31.26,31.29,31.28,31.28,31.34,31.37,31.34,31.36,31.34,31.35,31.41,31.34,31.30,31.28,31.32,31.35,31.26,31.25,31.34,31.29,31.21,31.18,31.18,31.12,31.22,31.06,31.18,31.07,31.21,31.10,31.18,31.26,31.14,31.21,31.20,31.13,31.27,31.24,31.17,31.21,31.31,31.25,31.21,31.28,31.31,31.25,31.27,31.32,31.35,31.35,31.34,31.35,31.40,31.36,31.34,31.35,31.34,31.24,31.30,31.11,31.22,31.12,31.17,30.96,31.15,31.04,31.06,30.93,30.98,30.87,30.79,30.71,30.82,30.79,30.68,30.61,30.55,30.70,30.70,30.73,30.60,30.76,30.90,30.83,30.91,31.01,30.97,31.04,31.02,31.02,30.89,30.91,30.84,30.52,30.69,30.76,30.63,30.82,30.87,30.56,30.84,30.92,30.93,31.00,31.08,31.05,30.94,30.87,30.95,30.77,30.50,30.61,30.46,30.70,30.39,30.47,30.20,29.77,29.56,29.58,29.55,29.67,29.99,30.05,29.82,29.89,29.94,29.69,29.69,30.18,30.17,30.25,30.05,29.74,30.12,30.07,29.56,29.75,29.92,29.76,29.43,29.80,29.92,29.74,29.69,29.85,29.61,29.83,29.75,29.73,29.85,29.85,30.08,30.27,30.61,30.62,30.39,30.58,30.23,30.39,30.54,30.04,30.13,30.55,30.34,30.06,30.41,30.63,30.63,30.75,30.57,30.51,30.52,30.34,30.46,30.11,30.49,30.62,30.70,30.42,30.36,30.38,30.42,30.37,30.64,30.47,30.67,30.75,30.77,30.65,30.83,30.76,30.59,30.25,30.33,30.57,30.44,30.05,30.45,30.68,30.36,30.18,30.55,30.75,30.49,30.67,30.33,30.44,30.10,30.14,30.09,30.09,30.51,30.51,30.12,30.46,30.25,30.37,30.16,29.80,30.02,30.28,29.96,29.69,30.09,30.10,30.03,29.94,30.09,30.43,30.28,30.28,30.35,30.21,30.12,29.86,29.87,29.99,30.10,30.42,30.45,30.53,30.39,30.32,30.31,30.29,30.00,29.87,29.70,29.93,29.80,29.55,29.46,29.65,29.44,29.86,29.83,30.25,30.07,30.12,30.27,30.32,30.27,30.18,30.48,30.46,30.31,30.50,30.59,30.53,30.57,30.66,30.72,30.86,30.74,30.77,30.60,30.70,30.70,30.49,30.37,30.48,30.48,30.00,30.10,30.24,30.20,29.89,30.02,29.97,30.16,30.21,30.02,30.12,30.29,30.32,30.39,30.42,30.61,30.63,30.68,30.82,30.86,30.91,30.85,30.81,30.66,30.57,30.75,30.55,30.43,30.24,30.34,30.54,30.22,30.23,30.47,30.45,30.26,30.35,30.58,30.59,30.61,30.70,30.64,30.60,30.52,30.62,30.61,30.41,30.47,30.56,30.47,30.37,30.39,30.42,30.29,30.22,30.28,30.19,30.04,30.05,30.20,30.22,30.33,30.46,30.49,30.42,30.28,30.47,30.34,30.32,30.53,30.30,30.42,30.61,30.41,30.32,30.61,30.61,30.47,30.54,30.64,30.59,30.80,30.62,30.70,30.74,30.52,30.55,30.72,30.56,30.46,30.49,30.47,30.38,30.34,30.47,30.42,30.25,30.22,30.22,30.03,30.15,30.01,30.14,30.24,30.03,30.22,30.02,30.18,30.02,30.01,29.91,29.95,30.17,30.05,30.05,30.23,30.28,30.19,30.21,30.39,30.44,30.27,30.48,30.58,30.42,30.65,30.41,30.60,30.46,30.36,30.36,30.53,30.49,30.30,30.37,30.50,30.40,30.37,30.28,30.23,30.13,30.32,30.24,30.11,30.12,30.22,30.09,30.03,30.08,30.14,29.94,29.96,30.04,29.96,30.08,30.12,30.35,30.32,30.14,30.07,30.43,30.30,30.16,30.20,30.35,30.14,30.12,30.32,30.26,30.35,30.24,30.22,30.07,30.13,30.06,29.96,29.92,30.00,30.02,30.00,29.86,29.98,30.04,29.79,29.88,30.04,29.88,29.79,29.87,30.03,29.87,29.91,29.99,30.05,29.91,30.01,30.10,29.89,29.82,30.08,29.96,29.80,29.89,30.07,29.92,29.78,29.91,30.08,29.92,29.83,29.61,29.81,29.81,29.57,29.52,29.47,29.28,29.50,29.61,29.64,29.71,29.46,29.36,29.63,29.63,29.34,29.40,29.66,29.48,29.30,29.52,29.70,29.35,29.30,29.50,29.43,29.84,29.75,29.25,29.33,29.71,29.51,29.20,29.34,29.55,29.28,29.07,29.38,29.43,29.03,29.12,29.40,29.06,29.01,28.43,28.21,28.85,28.17,28.85,29.02,28.57,29.07,28.67,28.02,28.95,28.89,28.20,28.41,28.94,28.32,28.00,27.61,27.76,27.95,28.59,28.88,29.09,29.11,29.17,29.06,28.53,28.84,29.08,28.56,28.33,28.99,28.96,28.31,28.50,28.93,28.75,28.13,28.63,28.90,28.85,28.89,28.37,28.44,28.83,28.07,27.77,28.50,28.11,27.39,27.43,28.18,27.50,26.59,27.49,27.64,26.84,26.25,25.91,25.79,25.78,27.39,27.48,28.05,28.54,28.58,28.89,29.19,29.28,29.57,29.59,29.71,29.69,29.34,29.38,28.94,28.61,29.01,28.76,28.29,28.20,28.23,27.53,28.03,28.42,27.71,27.62,28.03,27.89,27.29,27.43,28.00,27.58,26.80,27.46,27.70,26.42,26.53,27.42,27.11,25.87,26.49,27.27,27.08,27.41,26.72,27.24,27.20,25.85,25.12,26.38,26.15,24.38,24.35,25.71,24.81,23.06,24.01,25.53,23.29,22.15,25.13,25.71,23.69,24.72,26.42,25.96,26.87,26.62,25.31,26.29,26.66,24.92,24.45,25.83,25.84,24.04,24.59,25.72,24.34,23.82,25.25,25.73,24.83,23.66,23.10,21.35,22.02,22.04,20.21,18.09,21.91,21.07,15.24,18.53,21.47,17.51,12.65,19.59,20.83,18.96,12.87,14.87,14.96,15.64,18.22,19.93,20.50,22.00,19.87,22.58,22.23,19.59,23.58,23.74,24.44,22.49,20.74,22.89,22.50,19.06,21.06,22.86,21.37,20.44,21.35,22.91,24.63,24.16,25.05,23.01,22.47,23.16,22.81,20.96,20.84,22.63,22.90,21.50,22.77,21.87,19.54,17.49,11.53,11.65,13.45,12.89,9.49,10.54,8.27,4.83,2.96,0.78,3.70,5.15,7.82,11.01,9.63,11.75,15.23,13.07,11.80,17.55,18.07,14.81,17.58,21.49,20.90,19.76,22.60,23.37,23.35,23.40,24.29,24.56,24.41,24.93,25.74,26.17,26.17,27.74,26.23,27.22,26.43,27.00,26.14,25.23,26.59,26.34,24.55,25.17,26.16,25.12,25.35,24.13,23.05,21.32,22.09,22.28,23.46,24.34,23.85,23.91,24.74,25.02,24.59,25.18,25.94,25.26,25.55,26.75,27.58,27.90,27.10,28.05,27.95,26.67,27.33,28.05,27.20,26.52,27.92,27.89,26.85,27.34,28.01,27.62,27.10,27.75,27.86,27.61,26.81,26.72,24.79,26.46,24.33,25.06,26.38,25.50,24.99,26.07,26.90,25.60,25.52,26.72,26.72,26.52,26.89,27.75,27.56,28.32,27.68,27.35,27.77,28.43,27.56,27.78,28.57,28.31,28.18,28.59,28.77,28.37,28.55,27.79,27.70,28.46,28.13,27.22,28.16,27.82,26.30,27.18,27.21,26.65,26.10,26.55,27.20,27.60,28.02,28.82,28.71,27.89,28.50,28.97,28.18,28.49,28.98,29.12,28.79,29.14,29.32,29.11,29.03,28.78,28.73,28.47,28.88,27.69,28.01,28.31,28.22,27.04,28.01,28.52,27.11,27.06,27.02,26.95,27.57,27.55,27.83,28.47,28.93,28.74,29.44,28.95,28.54,29.14,29.35,28.78,29.14,29.49,29.38,29.08,29.58,29.64,29.27,29.31,29.07,29.20,29.52,28.89,28.49,28.90,28.96,28.02,28.29,28.70,28.21,27.12,27.83,28.39,26.98,26.35,27.74,27.69,28.34,28.41,28.18,29.14,28.56,28.80,29.21,29.54,29.48,29.03,29.28,29.71,29.33,29.42,29.65,29.82,29.39,29.51,29.80,29.67,29.44,29.73,29.96,29.71,29.61,29.73,29.47,29.08,28.94,28.12,28.62,27.69,28.78,29.00,27.62,28.37,29.24,29.07,28.44,29.03,29.48,29.20,29.15,29.54,29.60,29.47,29.54,29.76,29.83,29.83,30.10,30.10,29.87,29.91,30.06,30.01,29.73,30.02,30.18,30.00,29.88,30.12,30.18,29.98,30.07,30.27,30.16,30.05,30.13,30.12,29.89,29.87,29.53,29.51,29.46,29.50,28.94,29.51,29.71,29.55,29.45,29.74,29.89,29.67,29.69,30.07,30.07,30.21,30.17,30.08,30.17,30.32,30.27,30.25,30.38,30.37,30.41,30.46,30.44,30.37,30.39,30.41,30.33,30.24,30.29,30.26,30.09,30.09,30.18,30.12,30.14,30.14,29.95,29.62,29.76,29.55,30.03,29.96,30.10,29.87,29.56,30.00,29.82,30.09,30.04,30.03,30.17,30.17,30.18,30.23,30.26,30.36,30.36,30.42,30.49,30.55,30.54,30.48,30.38,30.32,30.41,30.35,30.31,30.29,30.27,30.17,30.14,29.83,30.16,29.83,29.58,29.23,29.14,28.68,28.59,28.99,29.51,29.83,29.88,29.97,30.20,29.86,29.88,30.08,30.13,30.07,30.14,30.20,30.22,30.27,30.34,30.45,30.56,30.55,30.45,30.56,30.50,30.36,30.37,30.44,30.31,30.29,30.36,30.26,30.25,30.24,30.17,30.00,30.00,29.79,29.74,29.21,29.54,29.98,30.02,30.13,29.91,29.82,30.15,30.15,29.82,30.06,30.23,30.04,30.14,30.25,30.32,30.18,30.31,30.34,30.33,30.35,30.26,30.53,30.56,30.59,30.37,30.41,30.59,30.52,30.36,30.46,30.58,30.39,30.29,30.46,30.44,30.31,30.33,30.47,30.31,30.24,30.36,30.39,30.16,30.26,30.35,30.13,29.96,30.21,30.24,29.97,29.97,30.22,30.10,29.83,29.85,30.08,29.97,29.81,29.71,30.69,30.76,30.63,30.51,30.46,30.39,30.39,30.41,30.31,30.34,30.32,30.37,30.36,30.15,30.21,30.16,30.03,29.71,29.48,28.91,28.39,27.50,26.79,27.68,27.97,27.01,26.57,27.31,27.49,27.91,28.52,28.43,29.04,28.77,29.51,29.35,29.54,28.95,28.22,28.63,28.09,28.57,29.08,28.13,28.42,27.87,28.11,28.57,28.13,27.93,28.17,27.92,27.95,28.44,28.30,28.73,28.55,29.23,29.72,29.09,28.68,28.36,28.68,28.28,28.83,28.93,28.67,28.69,28.34,28.55,28.30,28.47,28.40,28.99,28.65,28.93,29.48,29.26,29.76,29.81,30.02,30.18,30.13,30.21,30.38,30.51,30.56,30.48,30.51,30.36,30.39,30.31,30.20,30.03,30.04,30.33,30.34,30.36,30.50,30.32,30.36,30.52,30.48,30.46,30.35,30.16,30.24,30.21,30.25,30.10,30.13,30.02,30.06,30.01,29.95,29.93,29.97,29.87,29.72,29.71,29.55,29.46,28.88,28.91,28.91,28.42,28.00,28.19,28.15,27.57,27.06,26.96,27.40,26.40,25.70,26.30,26.71,25.92,27.24,27.38,28.29,28.26,29.03,29.33,29.79,29.90,29.48,29.57,28.79,28.34,28.03,27.74,27.50,27.16,26.71,25.29,24.30,25.42,23.30,23.45,25.31,24.22,25.87,25.50,26.03,25.81,25.80,24.04,26.29,25.08,26.93,26.81,25.49,26.53,27.05,27.31,25.72,24.32,22.97,23.22,20.09,18.72,20.93,22.42,18.97,18.42,21.23,20.86,17.86,20.30,21.72,22.77,21.89,22.61,21.43,23.82,25.74,23.95,25.97,26.19,27.08,27.49,27.69,26.18,26.75,27.22,26.62,25.57,27.36,27.25,25.26,26.85,24.92,25.44,27.57,26.30,25.32,26.58,26.55,27.91,27.72,28.53,28.39,28.17,28.33,27.16,27.38,26.89,27.97,28.08,27.72,28.14,28.80,28.90,28.81,29.02,29.47,29.07,28.28,28.04,27.32,27.26,26.69,25.73,24.41,23.21,22.81,23.37,26.30,25.68,26.73,26.82,27.14,28.26,28.27,28.80,28.72,29.32,28.92,29.52,29.76,29.26,29.41,28.44,28.11,27.77,26.72,27.41,27.90,27.14,26.41,24.36,24.77,22.60,23.48,24.03,26.09,26.02,25.63,26.91,26.78,27.55,28.04,27.89,28.68,28.87,29.47,29.76,29.83,30.17,30.27,30.29,30.13,30.12,30.30,30.33,30.19,30.20,30.09,29.80,29.96,29.41,29.86,30.06,30.22,30.12,30.25,30.18,30.33,30.33,30.54,30.53,30.68,30.57,30.43,30.41,30.32,30.15,30.17,29.95,29.97,29.83,29.36,28.99,28.57,28.19,27.40,27.46,26.50,27.12,25.48,25.43,23.60,24.19,25.07,22.58,25.05,24.14,26.29,25.83,26.57],[30.86,30.81,30.66,30.68,30.75,30.75,30.85,30.94,30.98,30.84,30.79,30.91,30.92,30.82,30.94,31.03,30.91,30.86,30.89,30.87,30.81,30.65,30.77,30.72,30.52,30.43,30.61,30.49,30.30,30.47,30.51,30.30,30.22,30.45,30.38,30.42,30.60,30.60,30.70,30.69,30.70,30.80,30.67,30.99,30.98,31.08,30.98,31.12,31.22,31.14,31.19,31.24,31.19,31.13,31.00,30.81,30.78,30.74,30.72,30.76,30.75,30.58,30.81,30.68,30.84,30.59,30.74,30.75,30.55,30.74,30.81,30.79,30.79,30.83,30.84,30.97,30.78,31.01,30.96,31.06,31.01,31.12,31.09,31.12,31.12,31.21,31.19,31.15,31.14,31.19,31.18,31.15,31.22,31.28,31.21,31.27,31.25,31.27,31.31,31.22,31.18,31.13,31.19,31.23,31.09,31.10,31.20,31.17,31.03,30.97,31.00,30.91,31.06,30.83,31.04,30.90,31.04,30.90,31.01,31.12,30.98,31.06,31.07,30.96,31.16,31.11,31.02,31.08,31.18,31.14,31.04,31.18,31.20,31.13,31.14,31.23,31.24,31.24,31.24,31.28,31.30,31.29,31.25,31.26,31.23,31.06,31.16,30.90,31.07,30.92,31.01,30.73,30.95,30.91,30.83,30.69,30.79,30.65,30.51,30.48,30.61,30.53,30.37,30.34,30.21,30.44,30.42,30.49,30.35,30.55,30.68,30.64,30.72,30.79,30.76,30.84,30.83,30.81,30.71,30.74,30.67,30.36,30.51,30.56,30.50,30.62,30.72,30.39,30.67,30.76,30.73,30.76,30.93,30.87,30.77,30.72,30.78,30.58,30.37,30.47,30.27,30.53,30.33,30.32,30.08,29.75,29.68,29.63,29.56,29.53,29.72,29.87,29.62,29.79,29.92,29.75,29.78,30.07,30.07,30.20,30.01,29.74,29.97,29.99,29.52,29.78,29.90,29.60,29.54,29.73,29.74,29.44,29.54,29.66,29.46,29.81,29.81,29.81,29.87,29.83,29.93,30.02,30.36,30.39,30.15,30.44,30.10,30.20,30.44,30.02,30.01,30.40,30.18,29.96,30.26,30.44,30.47,30.62,30.34,30.33,30.40,30.28,30.19,29.93,30.25,30.44,30.51,30.23,30.15,30.20,30.29,30.22,30.44,30.29,30.45,30.54,30.57,30.46,30.66,30.59,30.35,30.07,30.10,30.33,30.27,29.99,30.22,30.48,30.19,29.99,30.27,30.58,30.27,30.57,30.13,30.22,29.96,30.03,29.99,29.93,30.33,30.31,29.95,30.18,30.10,30.22,29.97,29.88,29.90,30.14,29.95,29.71,29.96,30.05,30.01,29.75,29.92,30.30,30.04,30.13,30.16,30.07,29.92,29.88,29.90,29.91,29.98,30.27,30.16,30.23,30.12,30.14,30.11,30.12,29.94,29.73,29.47,29.87,29.74,29.54,29.50,29.72,29.52,29.90,29.83,30.02,29.97,29.93,30.16,30.26,30.08,30.01,30.33,30.30,30.22,30.36,30.42,30.38,30.43,30.52,30.59,30.77,30.60,30.63,30.53,30.67,30.63,30.36,30.21,30.46,30.37,29.87,30.03,30.14,30.02,29.65,29.75,29.72,29.96,30.01,29.83,29.92,30.12,30.09,30.20,30.18,30.38,30.36,30.49,30.70,30.81,30.79,30.75,30.74,30.55,30.49,30.70,30.43,30.26,30.02,30.14,30.37,30.14,30.11,30.33,30.33,30.17,30.23,30.49,30.41,30.46,30.54,30.52,30.48,30.40,30.52,30.51,30.36,30.40,30.48,30.41,30.23,30.27,30.33,30.19,30.07,30.18,30.07,29.96,29.91,30.11,30.13,30.26,30.40,30.32,30.27,30.11,30.31,30.22,30.20,30.45,30.21,30.32,30.54,30.30,30.19,30.52,30.54,30.37,30.46,30.53,30.51,30.70,30.53,30.59,30.65,30.40,30.47,30.61,30.44,30.33,30.42,30.42,30.27,30.21,30.38,30.37,30.10,30.10,30.14,29.92,30.05,29.89,30.03,30.19,29.96,30.16,29.87,30.08,29.92,29.90,29.79,29.84,30.05,29.91,29.97,30.07,30.19,30.10,30.06,30.24,30.30,30.15,30.34,30.50,30.34,30.54,30.30,30.50,30.41,30.23,30.26,30.41,30.38,30.20,30.25,30.35,30.25,30.28,30.22,30.12,30.02,30.19,30.11,29.97,29.96,30.12,29.92,29.90,30.00,30.07,29.85,29.88,29.93,29.90,29.91,30.04,30.18,30.18,30.01,30.00,30.30,30.17,30.04,30.12,30.20,30.04,29.98,30.19,30.10,30.22,30.03,30.03,29.89,29.92,29.87,29.72,29.71,29.87,29.78,29.86,29.73,29.85,29.80,29.67,29.77,29.87,29.77,29.69,29.81,29.84,29.73,29.81,29.84,29.86,29.79,29.85,29.95,29.77,29.73,29.96,29.81,29.68,29.77,29.91,29.68,29.63,29.76,29.80,29.68,29.63,29.42,29.66,29.59,29.41,29.44,29.30,29.15,29.32,29.40,29.47,29.48,29.34,29.29,29.42,29.49,29.26,29.37,29.53,29.40,29.17,29.50,29.56,29.28,29.41,29.59,29.42,29.67,29.61,29.30,29.47,29.65,29.33,29.15,29.34,29.41,29.18,28.99,29.38,29.30,29.01,29.11,29.27,28.94,28.80,28.26,28.06,28.67,27.94,28.79,28.96,28.43,28.92,28.55,28.07,28.89,28.81,28.28,28.48,28.91,28.34,28.18,27.75,27.79,27.90,28.61,28.76,29.02,29.25,29.06,29.04,28.54,28.89,29.07,28.66,28.42,28.99,28.84,28.30,28.62,28.99,28.68,28.25,28.71,28.85,28.86,28.85,28.46,28.34,28.75,28.24,27.93,28.47,28.12,27.52,27.56,28.15,27.60,26.83,27.65,27.65,26.68,26.13,25.75,25.63,25.82,27.34,27.24,28.08,28.49,28.58,29.01,29.04,29.33,29.58,29.43,29.59,29.65,29.49,29.48,29.12,28.63,28.96,28.78,28.50,28.24,28.27,27.43,28.04,28.38,27.76,27.54,28.09,27.84,27.01,27.39,27.97,27.51,26.58,27.56,27.64,26.57,26.63,27.59,27.22,26.27,26.86,27.41,27.51,27.76,27.10,27.21,27.49,26.47,25.93,26.60,26.69,25.64,25.14,26.16,25.30,23.39,23.91,25.19,23.59,21.87,24.90,25.30,23.60,24.24,25.72,25.12,26.17,26.25,24.71,26.01,26.45,24.92,24.20,26.06,25.97,24.13,25.16,26.25,25.55,24.63,26.01,26.28,25.68,24.67,24.13,22.62,23.15,22.61,21.03,20.37,22.30,21.42,16.99,19.15,21.50,17.88,14.52,18.66,20.63,18.34,13.67,14.44,14.21,14.56,17.20,18.75,19.76,21.73,19.53,22.54,21.60,19.52,22.82,23.24,23.64,22.27,20.39,23.14,22.86,19.71,21.52,23.71,22.26,20.92,22.13,23.62,25.27,24.45,25.35,23.95,22.71,23.84,24.20,22.05,20.81,22.95,23.70,21.73,22.74,21.55,18.77,17.84,13.66,12.13,15.61,15.09,10.88,11.76,9.60,8.33,5.33,3.11,0.77,3.09,5.68,8.50,7.09,9.94,11.53,11.19,12.53,16.38,17.16,15.65,17.82,20.22,20.70,20.98,22.34,23.16,22.70,23.29,24.59,24.59,24.69,25.48,25.83,26.41,26.43,27.69,26.33,27.18,26.72,27.22,26.48,26.01,26.66,26.33,25.60,25.83,26.21,25.54,25.41,24.33,23.14,21.44,20.94,21.09,23.69,23.74,22.88,23.90,25.40,24.36,24.38,25.90,25.90,25.29,25.62,26.68,27.62,27.99,27.13,28.06,28.12,26.94,27.38,28.07,27.51,26.86,27.84,27.97,27.11,27.39,27.92,27.81,26.88,27.41,27.70,27.37,26.50,26.49,25.21,26.40,24.59,25.64,26.68,25.43,25.02,26.27,26.78,25.26,25.42,26.64,26.36,25.83,26.85,27.68,27.12,28.33,27.85,27.25,27.77,28.42,27.72,27.79,28.52,28.32,27.98,28.39,28.65,28.17,28.30,27.51,27.70,28.05,27.60,26.93,27.90,27.44,25.96,26.90,26.66,26.16,25.17,25.68,26.45,27.22,27.76,28.53,28.52,27.78,28.26,28.80,28.19,28.25,28.63,28.98,28.53,28.71,29.05,28.91,28.71,28.38,28.36,27.95,28.42,26.78,27.63,27.95,27.65,26.23,27.60,27.91,26.08,26.04,25.94,25.99,26.93,26.46,26.95,28.08,28.43,28.17,28.94,28.53,28.25,28.70,28.90,28.46,28.66,28.98,29.01,28.67,29.04,29.21,28.92,28.83,28.42,28.79,28.86,28.31,27.90,28.56,28.44,26.98,27.65,28.13,27.28,26.11,27.25,27.48,25.45,25.10,26.83,26.91,27.82,27.80,27.65,28.45,27.59,28.05,28.46,28.96,28.88,28.44,28.69,29.17,28.84,28.83,29.04,29.24,28.91,29.09,29.23,29.12,28.95,29.24,29.48,29.16,29.08,29.24,28.96,28.61,28.55,27.52,28.11,26.80,28.21,28.59,26.82,27.69,28.77,28.40,27.57,28.39,28.92,28.53,28.45,28.93,29.08,28.74,28.78,29.26,29.32,29.24,29.56,29.63,29.32,29.48,29.67,29.57,29.30,29.54,29.76,29.48,29.48,29.71,29.73,29.47,29.68,29.88,29.80,29.63,29.76,29.77,29.60,29.40,29.22,29.11,28.99,29.19,28.37,28.98,29.28,29.12,28.92,29.23,29.41,29.20,29.13,29.55,29.58,29.74,29.73,29.63,29.80,29.92,29.89,29.86,30.04,30.03,30.06,30.19,30.21,30.07,30.00,30.06,30.00,29.82,29.89,29.91,29.70,29.68,29.82,29.78,29.76,29.77,29.65,29.26,29.44,29.17,29.62,29.51,29.71,29.46,29.14,29.53,29.39,29.68,29.63,29.60,29.76,29.81,29.76,29.82,29.88,30.00,30.02,30.06,30.22,30.23,30.26,30.17,30.03,30.03,30.08,29.99,30.00,29.93,29.93,29.77,29.77,29.49,29.75,29.49,29.12,28.84,28.47,27.91,28.05,28.43,28.82,29.38,29.61,29.57,29.78,29.62,29.41,29.67,29.72,29.72,29.69,29.89,29.86,29.89,29.91,30.08,30.21,30.27,30.14,30.28,30.16,30.04,30.08,30.16,29.97,30.00,30.06,30.02,29.92,29.96,29.84,29.85,29.64,29.57,29.43,29.14,29.39,29.71,29.71,29.81,29.68,29.68,29.83,29.86,29.67,29.73,29.94,29.71,29.76,29.95,30.00,29.80,29.98,30.06,29.90,30.00,29.88,30.21,30.24,30.27,30.03,30.10,30.27,30.19,30.06,30.14,30.35,30.11,30.04,30.22,30.20,30.08,30.11,30.26,30.02,30.01,30.16,30.19,29.91,30.05,30.17,29.86,29.77,30.01,30.02,29.68,29.71,30.00,29.87,29.47,29.66,29.88,29.74,29.58,29.54,30.43,30.46,30.31,30.18,30.17,30.00,30.02,30.07,29.95,29.93,29.85,29.93,29.79,29.58,29.63,29.62,29.44,29.04,28.69,28.11,27.69,26.74,26.38,27.33,27.62,26.40,26.02,26.92,27.11,27.55,28.16,28.16,28.78,28.60,29.14,28.95,29.20,28.41,28.02,28.39,27.72,28.19,28.76,27.79,27.98,27.21,27.71,28.05,27.31,27.17,27.33,27.25,27.02,27.88,27.47,28.02,27.84,28.50,29.12,28.22,27.83,27.38,27.81,27.33,28.01,28.21,27.94,27.90,27.55,28.06,27.69,28.10,28.10,28.55,28.48,28.60,28.97,28.85,28.98,29.13,29.40,29.45,29.70,29.70,29.92,30.10,30.19,29.98,30.00,29.94,29.91,29.93,29.83,29.53,29.65,29.98,29.99,30.03,30.20,30.04,29.98,30.24,30.17,30.15,30.07,29.89,29.93,29.92,29.95,29.67,29.69,29.57,29.61,29.47,29.27,29.31,29.33,29.12,29.05,29.20,28.83,28.79,28.52,28.40,28.34,28.13,27.77,27.59,27.47,27.25,26.65,26.37,26.48,25.92,25.21,25.45,25.46,24.92,25.96,26.67,27.31,27.85,28.33,28.81,29.12,29.27,28.86,29.02,28.19,27.91,27.14,27.07,26.25,26.07,25.55,24.77,22.52,23.49,20.73,21.53,23.60,21.08,23.90,23.00,23.70,23.09,23.41,20.89,23.82,22.93,25.20,24.61,22.95,24.47,25.57,25.44,23.60,22.10,20.97,21.51,18.78,15.69,17.76,18.96,16.50,15.83,18.06,18.99,16.46,17.25,19.52,21.23,21.80,21.88,20.78,23.84,24.52,23.41,25.15,24.89,25.73,26.26,26.22,24.80,25.57,25.96,25.09,24.07,25.99,25.78,23.71,25.37,23.40,24.17,26.30,25.01,24.27,25.76,26.01,27.13,27.43,27.99,27.87,27.55,27.87,26.81,27.10,26.37,27.55,27.73,27.16,27.48,28.29,28.25,28.13,28.28,28.68,28.35,27.62,26.84,26.70,26.34,26.13,25.12,23.35,22.73,23.35,22.53,25.25,24.61,25.74,25.88,26.16,26.89,27.27,27.73,28.00,28.48,28.27,28.91,28.95,28.48,28.43,27.38,26.81,26.82,25.83,26.14,26.28,25.37,25.29,23.15,24.05,21.47,23.39,23.72,25.51,25.06,25.11,26.14,26.12,27.25,27.74,27.65,28.50,28.75,29.15,29.25,29.39,29.72,29.87,29.88,29.69,29.72,30.00,29.92,29.71,29.72,29.67,29.51,29.50,29.16,29.28,29.55,29.66,29.68,29.76,29.76,29.96,30.02,30.24,30.22,30.34,30.19,30.10,30.06,29.91,29.74,29.59,29.31,29.41,29.18,28.97,28.67,28.32,27.88,27.00,26.75,25.87,26.00,24.88,24.76,22.47,23.92,24.09,19.64,23.82,21.70,24.74,23.78,24.66],[30.63,30.59,30.42,30.44,30.50,30.52,30.64,30.73,30.80,30.64,30.56,30.70,30.73,30.58,30.76,30.87,30.72,30.63,30.65,30.63,30.55,30.38,30.49,30.46,30.24,30.13,30.28,30.17,29.97,30.14,30.20,29.98,29.84,30.12,30.13,30.10,30.25,30.29,30.40,30.37,30.42,30.54,30.40,30.80,30.81,30.94,30.79,30.95,31.10,31.01,31.05,31.12,31.07,30.98,30.81,30.54,30.48,30.45,30.43,30.47,30.50,30.26,30.58,30.41,30.62,30.29,30.48,30.53,30.24,30.49,30.59,30.51,30.50,30.59,30.62,30.76,30.50,30.85,30.80,30.89,30.82,30.98,30.92,30.98,31.00,31.08,31.11,31.02,30.98,31.09,31.06,30.99,31.12,31.22,31.13,31.21,31.18,31.19,31.25,31.13,31.08,30.98,31.07,31.15,30.92,30.92,31.08,31.02,30.85,30.81,30.85,30.72,30.89,30.59,30.84,30.67,30.88,30.68,30.85,30.96,30.79,30.90,30.92,30.78,31.06,30.98,30.79,30.89,31.06,30.95,30.86,31.06,31.08,30.98,30.98,31.17,31.17,31.15,31.17,31.24,31.21,31.23,31.15,31.15,31.17,30.94,31.04,30.66,30.93,30.70,30.82,30.46,30.76,30.68,30.60,30.37,30.50,30.40,30.18,30.20,30.31,30.22,30.00,30.02,29.85,30.13,30.14,30.23,30.03,30.28,30.45,30.40,30.47,30.56,30.55,30.68,30.62,30.60,30.51,30.49,30.43,30.06,30.23,30.27,30.19,30.33,30.47,30.10,30.38,30.52,30.48,30.55,30.74,30.72,30.58,30.43,30.54,30.26,30.02,30.05,29.80,30.18,29.88,29.90,29.62,29.45,29.27,29.31,29.26,29.15,29.37,29.52,29.14,29.42,29.55,29.47,29.32,29.65,29.62,29.76,29.56,29.36,29.60,29.56,29.19,29.36,29.50,29.25,29.15,29.37,29.38,29.06,29.13,29.27,29.04,29.48,29.45,29.55,29.40,29.43,29.53,29.56,29.90,29.92,29.77,30.03,29.66,29.79,30.06,29.55,29.62,30.00,29.72,29.54,29.91,30.11,30.08,30.26,29.98,29.86,30.01,29.86,29.79,29.54,29.87,30.14,30.19,29.85,29.78,29.85,29.98,29.92,30.11,29.97,30.06,30.24,30.27,30.17,30.43,30.32,29.96,29.67,29.62,29.93,29.97,29.56,29.72,30.13,29.82,29.48,29.81,30.25,29.83,30.23,29.64,29.88,29.57,29.67,29.55,29.57,29.96,29.91,29.52,29.78,29.66,29.81,29.52,29.37,29.51,29.71,29.52,29.35,29.57,29.62,29.67,29.36,29.55,29.95,29.61,29.74,29.79,29.71,29.58,29.44,29.45,29.53,29.57,29.90,29.72,29.80,29.66,29.72,29.78,29.80,29.61,29.38,29.12,29.55,29.36,29.17,29.20,29.40,29.27,29.44,29.43,29.61,29.51,29.47,29.62,29.70,29.62,29.57,29.86,29.81,29.86,29.91,29.98,29.93,30.06,30.09,30.29,30.52,30.22,30.24,30.04,30.22,30.14,29.84,29.60,29.93,29.89,29.39,29.39,29.57,29.55,29.27,29.25,29.24,29.51,29.56,29.29,29.49,29.66,29.59,29.73,29.67,29.96,29.90,30.03,30.32,30.51,30.53,30.42,30.40,30.17,30.15,30.44,29.95,29.95,29.54,29.71,29.95,29.68,29.57,29.88,29.89,29.69,29.74,30.17,30.03,30.18,30.25,30.25,30.19,30.10,30.21,30.20,29.91,29.95,30.03,29.87,29.65,29.66,29.72,29.59,29.52,29.54,29.47,29.44,29.34,29.48,29.53,29.74,30.00,29.83,29.86,29.70,29.92,29.81,29.68,29.96,29.63,29.75,30.10,29.66,29.54,30.04,30.10,29.82,29.97,30.15,30.05,30.36,30.05,30.23,30.26,29.85,29.99,30.25,29.95,29.77,30.00,30.04,29.75,29.64,30.03,29.95,29.62,29.56,29.56,29.33,29.50,29.34,29.53,29.68,29.31,29.59,29.29,29.46,29.34,29.40,29.20,29.34,29.49,29.27,29.33,29.52,29.57,29.44,29.51,29.75,29.66,29.46,29.98,30.11,29.76,30.09,29.75,30.07,29.95,29.56,29.62,29.95,29.74,29.53,29.61,29.90,29.76,29.80,29.60,29.49,29.33,29.59,29.41,29.26,29.38,29.39,29.27,29.31,29.37,29.39,29.25,29.29,29.31,29.31,29.45,29.46,29.79,29.58,29.36,29.40,29.79,29.46,29.35,29.55,29.61,29.30,29.24,29.62,29.46,29.76,29.39,29.32,29.12,29.11,29.18,28.86,28.89,29.19,28.95,29.27,29.14,29.19,29.15,29.02,29.11,29.16,29.03,29.10,29.06,29.16,29.08,29.18,29.15,29.19,29.13,29.22,29.23,28.99,29.02,29.31,29.01,28.84,29.01,29.21,28.83,28.73,29.00,29.19,28.85,28.94,28.53,28.97,28.78,28.55,28.70,28.55,28.47,28.61,28.70,28.81,28.64,28.62,28.68,28.63,28.63,28.52,28.76,28.61,28.51,28.60,28.77,28.73,28.50,28.78,29.01,28.80,29.24,28.87,28.60,28.70,28.94,28.46,28.35,28.52,28.48,28.21,28.07,28.56,28.38,28.17,28.21,28.36,28.01,28.05,27.51,27.21,27.83,26.98,28.08,28.31,27.81,27.98,27.59,27.35,28.12,27.88,27.56,27.93,28.12,27.56,27.52,27.25,27.46,27.44,28.15,28.03,28.31,28.71,28.39,28.51,28.12,28.49,28.40,28.06,27.90,28.31,28.02,27.55,27.97,28.20,27.66,27.43,27.98,27.86,28.08,27.89,27.44,27.29,27.67,27.21,26.79,27.38,27.20,26.54,26.38,27.21,26.91,25.87,26.93,27.13,26.23,25.55,24.93,25.06,24.99,26.82,26.64,27.50,27.92,28.08,28.63,28.57,28.87,28.89,28.79,28.99,29.02,29.03,28.88,28.69,28.38,28.29,28.30,28.16,27.82,27.96,27.21,27.83,28.09,27.41,27.31,27.87,27.38,26.67,27.35,27.64,26.94,26.47,27.37,27.17,26.20,26.44,27.24,26.62,25.95,26.57,26.72,26.81,26.81,26.19,26.19,26.44,25.55,24.87,25.54,25.95,25.03,24.37,25.50,25.18,23.95,23.57,24.74,24.55,22.42,24.42,25.51,24.33,24.31,25.68,25.46,26.33,26.23,25.39,26.50,26.68,25.42,25.00,26.36,26.05,24.82,25.42,26.37,25.47,24.88,26.15,26.20,24.85,24.62,24.28,23.17,22.92,23.36,22.70,20.86,23.08,22.29,18.32,19.53,22.13,19.55,16.95,19.69,21.76,20.43,16.32,16.91,15.04,14.44,17.51,19.47,20.06,22.00,20.80,23.26,22.73,20.96,24.06,24.45,24.89,23.67,21.83,24.17,24.17,21.23,22.62,24.58,23.58,21.61,22.47,23.55,24.48,23.82,23.85,23.85,22.22,23.11,23.39,22.05,20.03,21.03,22.66,20.99,21.44,20.16,17.66,17.58,13.30,13.77,16.95,15.66,12.27,13.77,10.20,8.85,8.08,4.98,2.43,0.77,2.98,5.07,5.94,8.03,8.09,9.08,9.79,10.79,13.39,14.49,14.91,15.33,18.11,19.43,19.40,21.12,21.56,22.30,22.07,22.99,23.24,23.00,23.56,24.67,24.89,26.41,24.80,25.61,24.53,25.61,24.88,23.89,24.90,24.59,23.74,23.54,23.71,23.37,22.69,21.80,20.97,18.64,17.08,17.45,20.68,19.41,19.63,21.73,22.11,21.85,22.42,23.24,23.27,23.18,23.75,24.59,25.74,26.00,24.77,26.06,26.36,24.83,24.67,25.95,25.53,24.39,25.41,25.98,25.06,24.83,25.88,26.25,25.09,25.93,25.98,25.84,25.06,24.56,22.24,23.21,20.79,22.49,23.49,21.47,21.67,23.27,23.68,22.07,23.13,24.02,23.63,23.36,24.58,25.48,24.91,26.31,25.30,24.84,25.30,26.11,24.99,24.83,25.98,25.90,25.20,25.79,26.55,25.67,26.26,25.26,24.93,25.51,25.15,24.16,25.15,24.71,22.84,24.00,23.68,23.25,21.57,22.95,24.16,24.35,25.61,26.59,26.40,25.27,25.97,26.62,25.42,25.71,26.47,27.04,26.25,26.60,27.32,27.03,27.14,26.57,26.27,26.06,26.61,24.71,25.40,25.54,25.48,23.81,25.34,25.96,24.07,23.29,22.93,23.07,24.55,23.87,24.74,25.97,26.77,26.60,27.51,26.72,26.44,27.10,27.23,26.37,27.04,27.46,27.35,26.92,27.60,27.81,27.40,27.50,27.10,27.44,27.66,26.92,26.01,26.79,27.01,25.15,25.96,26.72,25.45,24.18,25.35,25.98,23.01,22.51,24.92,25.11,26.40,26.37,25.93,27.17,25.90,26.76,27.10,27.91,27.62,27.04,27.56,27.91,27.27,27.52,27.75,27.97,27.63,27.87,27.96,28.00,27.85,28.06,28.41,28.13,28.04,28.15,27.94,27.54,27.62,26.19,26.48,25.11,27.04,27.32,25.06,26.11,27.41,27.19,25.95,27.14,27.71,27.35,27.08,27.74,27.96,27.54,27.67,28.29,28.10,28.03,28.79,28.87,28.25,28.42,28.73,28.55,28.13,28.44,28.78,28.35,28.38,28.59,28.77,28.48,28.68,28.91,28.91,28.76,28.92,28.84,28.72,28.44,28.33,28.06,27.93,28.23,27.13,27.88,28.10,28.13,27.78,28.08,28.35,28.17,28.05,28.62,28.71,28.98,28.89,28.65,28.87,29.09,28.95,28.90,29.21,29.27,29.29,29.58,29.60,29.40,29.10,29.17,29.22,28.89,28.90,29.02,28.91,28.75,28.93,28.89,28.97,28.94,28.94,28.46,28.47,28.35,28.57,28.48,28.81,28.56,28.27,28.67,28.50,28.89,28.80,28.79,28.90,28.98,29.05,28.96,28.98,29.34,29.38,29.31,29.68,29.55,29.59,29.51,29.12,29.19,29.27,29.13,29.22,29.09,29.07,28.95,28.97,28.72,28.93,28.60,28.33,28.13,27.64,27.00,27.42,27.88,28.16,28.64,28.83,28.86,29.02,28.85,28.51,28.93,28.91,28.86,28.96,29.08,29.05,29.20,29.32,29.29,29.63,29.70,29.46,29.67,29.40,29.23,29.24,29.41,29.14,29.19,29.28,29.32,29.17,29.20,29.12,29.17,29.00,28.90,28.74,28.71,28.77,29.03,29.10,29.16,29.04,29.09,29.12,29.21,28.94,29.03,29.18,28.97,29.05,29.23,29.29,29.02,29.35,29.45,29.34,29.39,29.28,29.66,29.78,29.76,29.38,29.50,29.77,29.50,29.35,29.60,29.77,29.37,29.27,29.68,29.56,29.32,29.45,29.71,29.39,29.32,29.54,29.59,29.27,29.41,29.63,29.29,29.13,29.49,29.45,29.12,29.19,29.48,29.28,28.96,29.15,29.42,29.21,29.00,29.05,30.06,30.11,29.85,29.68,29.68,29.49,29.54,29.57,29.38,29.42,29.32,29.32,29.11,28.94,28.92,28.88,28.64,28.22,27.81,27.19,26.72,25.55,25.50,26.61,26.67,25.37,25.13,26.38,26.35,26.97,27.70,27.67,28.26,28.20,28.65,28.51,28.66,28.01,27.67,27.96,27.36,27.89,28.48,27.43,27.75,26.83,27.23,27.75,26.73,26.68,26.64,26.45,26.24,27.29,26.83,27.72,27.34,28.08,28.60,27.36,27.36,26.55,27.28,26.52,27.49,27.87,27.24,27.46,26.88,27.71,27.20,27.73,27.74,28.07,28.08,28.08,28.47,28.27,28.25,28.44,28.68,28.65,28.93,28.98,29.25,29.45,29.53,29.32,29.36,29.16,29.17,29.11,29.13,28.72,28.90,29.24,29.36,29.27,29.63,29.38,29.28,29.64,29.48,29.39,29.22,29.12,29.09,28.99,29.13,28.69,28.73,28.69,28.76,28.50,28.32,28.51,28.43,28.14,28.20,28.49,27.99,28.07,27.91,27.70,27.57,27.45,27.17,26.99,26.76,26.68,25.73,25.39,25.75,25.20,24.33,24.15,24.20,23.91,24.81,26.02,26.56,27.31,27.73,28.06,28.54,28.82,28.48,28.52,27.67,27.35,26.22,26.32,25.01,25.20,24.45,23.95,21.88,22.65,19.68,20.81,22.17,19.84,21.93,20.99,21.97,22.12,22.00,19.20,21.88,21.21,23.73,22.99,21.16,22.99,24.11,24.33,22.30,20.03,18.56,18.70,17.27,16.09,16.13,17.44,16.64,15.25,16.32,17.36,16.53,16.95,18.69,21.12,21.05,21.36,19.51,22.50,23.14,21.46,23.80,23.45,24.20,24.85,25.04,22.96,24.05,24.71,23.72,22.55,24.31,24.49,22.18,23.83,21.01,22.37,24.77,23.66,22.02,24.03,24.05,25.47,25.97,26.72,26.88,26.67,27.20,25.92,26.17,25.28,26.31,26.65,26.12,26.05,27.33,27.44,26.96,27.26,27.57,27.01,26.09,25.29,25.32,24.70,24.48,23.86,21.37,21.38,21.99,20.77,23.78,23.16,24.06,24.36,24.60,25.33,25.76,26.43,27.21,27.43,27.56,28.00,27.80,27.54,27.25,26.40,25.66,25.59,24.32,24.84,25.11,23.94,23.41,20.97,22.50,19.59,21.68,22.65,24.15,24.29,23.87,25.40,25.00,26.90,27.24,27.24,28.08,28.26,28.67,28.70,28.81,29.03,29.27,29.26,29.17,29.22,29.40,29.37,29.21,29.18,29.15,29.02,28.91,28.64,28.74,28.93,29.07,29.07,29.14,29.24,29.34,29.50,29.74,29.79,29.88,29.69,29.53,29.47,29.18,29.11,28.95,28.76,28.76,28.55,28.40,28.13,27.81,27.34,26.50,26.12,24.89,25.08,24.06,23.81,22.22,23.32,22.90,18.84,21.69,19.44,22.68,22.15,22.68],[30.34,30.19,30.02,30.06,30.14,30.28,30.34,30.48,30.50,30.39,30.31,30.45,30.47,30.33,30.46,30.61,30.53,30.38,30.43,30.42,30.27,30.13,30.28,30.14,29.90,29.82,29.95,29.82,29.60,29.83,29.86,29.61,29.39,29.71,29.74,29.79,29.98,29.98,30.09,30.10,30.13,30.33,30.19,30.56,30.56,30.64,30.55,30.75,30.90,30.73,30.86,30.95,30.96,30.80,30.60,30.34,30.34,30.23,30.24,30.28,30.25,30.07,30.38,30.24,30.38,30.01,30.17,30.24,29.90,30.20,30.35,30.36,30.32,30.43,30.44,30.63,30.32,30.72,30.59,30.80,30.66,30.82,30.77,30.87,30.89,31.05,31.03,30.90,30.95,30.99,31.02,30.91,31.05,31.08,30.98,31.05,31.01,31.02,31.14,31.00,30.99,30.90,30.99,31.03,30.83,30.84,30.97,30.98,30.73,30.66,30.69,30.56,30.80,30.41,30.76,30.50,30.69,30.49,30.59,30.75,30.55,30.68,30.74,30.58,30.89,30.79,30.69,30.78,30.94,30.92,30.74,31.00,30.99,30.91,30.86,31.06,31.07,31.06,31.09,31.06,31.10,31.11,31.02,31.04,31.04,30.81,30.96,30.54,30.81,30.52,30.69,30.21,30.55,30.54,30.35,30.16,30.27,30.20,29.93,29.88,30.04,29.92,29.60,29.63,29.44,29.72,29.77,29.89,29.68,29.96,30.13,30.09,30.10,30.24,30.25,30.22,30.27,30.17,30.13,30.10,29.99,29.72,29.86,29.85,29.83,29.81,30.03,29.74,29.94,30.02,30.10,30.08,30.29,30.22,30.07,30.03,30.13,29.81,29.57,29.65,29.25,29.68,29.40,29.37,29.07,28.98,28.82,28.93,28.77,28.81,29.16,29.12,29.03,29.06,29.18,29.01,28.82,29.20,29.12,29.21,29.11,28.91,29.05,29.02,28.88,28.82,29.01,28.93,28.76,28.76,28.94,28.95,28.81,29.00,28.73,29.02,28.92,28.94,28.88,28.82,28.97,29.11,29.38,29.41,29.07,29.52,29.09,29.31,29.62,29.08,29.13,29.59,29.27,28.97,29.44,29.68,29.60,29.84,29.60,29.46,29.67,29.38,29.32,29.00,29.29,29.74,29.74,29.29,29.34,29.44,29.59,29.47,29.60,29.44,29.48,29.70,29.74,29.70,30.01,29.85,29.53,29.14,29.09,29.41,29.52,29.00,29.15,29.65,29.28,28.82,29.19,29.73,29.15,29.66,29.13,29.30,29.00,29.14,29.10,28.99,29.45,29.37,28.93,29.25,29.10,29.25,28.95,28.85,28.97,29.14,29.00,28.83,29.09,29.05,29.22,28.98,29.09,29.40,29.16,29.29,29.23,29.16,28.97,28.94,28.93,28.98,29.03,29.36,29.19,29.17,29.16,29.06,29.24,29.29,29.09,28.91,28.49,29.11,28.96,28.82,28.76,28.77,28.78,28.90,28.95,28.88,28.85,28.62,28.85,28.79,28.65,28.83,29.18,29.04,29.18,29.31,29.43,29.22,29.37,29.49,29.54,29.82,29.66,29.67,29.49,29.73,29.62,29.17,29.13,29.32,29.34,28.59,28.63,28.82,28.69,28.31,28.21,28.13,28.40,28.67,28.28,28.56,28.80,28.80,29.08,28.94,29.28,29.29,29.39,29.80,29.92,30.06,29.87,29.87,29.58,29.59,29.96,29.31,29.21,28.47,28.80,29.28,28.82,28.60,29.04,29.11,28.71,28.92,29.43,29.30,29.45,29.62,29.58,29.54,29.27,29.45,29.46,29.02,29.03,29.22,29.07,28.76,28.77,28.87,28.61,28.45,28.60,28.30,28.27,28.11,28.38,28.43,28.68,28.91,28.80,28.77,28.50,28.94,28.83,28.63,29.02,28.60,28.83,29.28,28.73,28.56,29.19,29.28,28.97,29.12,29.27,29.31,29.65,29.23,29.50,29.49,29.03,29.10,29.50,29.12,28.95,29.08,29.13,28.84,28.71,29.00,28.99,28.40,28.54,28.57,28.17,28.33,27.95,28.19,28.53,28.18,28.57,28.08,28.38,28.10,28.15,27.97,28.05,28.36,28.13,28.17,28.37,28.59,28.45,28.38,28.71,28.76,28.45,28.92,29.15,28.84,29.24,28.80,29.11,29.02,28.63,28.65,29.04,28.85,28.56,28.55,28.89,28.59,28.65,28.53,28.31,28.14,28.51,28.27,28.07,28.18,28.34,28.05,28.13,28.27,28.28,28.09,28.04,28.06,28.03,28.01,28.28,28.73,28.53,28.24,28.24,28.71,28.37,28.20,28.47,28.52,28.09,28.08,28.43,28.31,28.65,28.15,28.11,27.87,27.82,27.77,27.46,27.46,27.78,27.60,27.83,27.70,27.87,27.81,27.70,27.72,27.80,27.78,27.89,27.79,27.87,27.85,27.94,27.90,27.96,27.93,27.93,28.04,27.71,27.77,28.00,27.64,27.48,27.74,27.85,27.41,27.35,27.56,27.83,27.42,27.51,27.05,27.64,27.32,27.00,27.33,27.05,26.83,26.82,27.18,27.18,27.08,27.15,27.24,27.15,27.07,27.05,27.30,27.13,27.13,27.26,27.36,27.36,27.15,27.28,27.48,27.38,27.73,27.28,27.27,27.31,27.43,27.07,27.04,27.04,27.03,26.77,26.57,27.02,26.66,26.58,26.57,26.65,26.28,26.21,25.65,25.20,25.98,24.93,26.03,26.41,26.03,26.26,25.85,25.73,26.34,26.06,25.69,26.11,26.14,25.65,25.68,25.43,25.64,25.41,26.54,26.20,26.74,27.10,26.85,26.85,26.43,26.82,26.70,26.42,26.11,26.67,26.26,25.81,26.10,26.42,25.89,25.54,26.21,26.06,26.39,26.01,25.49,25.34,25.70,25.29,24.79,25.37,25.16,24.33,24.41,25.08,24.90,23.95,24.80,25.10,23.95,23.38,22.95,22.77,22.14,24.57,24.34,25.29,25.75,26.01,27.07,27.03,27.21,27.37,27.26,27.41,27.51,27.43,27.19,27.08,26.71,26.45,26.42,26.46,26.08,26.27,25.26,26.07,26.10,25.50,25.38,25.88,25.29,24.71,25.30,25.54,24.66,24.30,25.26,24.79,23.71,24.02,24.91,23.89,23.36,23.91,24.12,24.32,24.27,23.62,23.36,23.60,22.70,22.05,22.69,23.22,22.10,21.52,22.86,22.48,21.12,21.20,22.43,21.64,20.18,21.99,22.95,22.04,22.26,23.60,23.52,24.34,23.84,23.29,24.04,24.23,22.80,22.47,23.74,23.54,22.09,22.55,23.68,22.55,21.83,23.11,22.99,21.65,21.12,20.94,19.86,19.94,20.53,18.32,17.35,20.27,19.82,16.34,17.10,20.21,17.57,15.03,17.55,20.19,18.98,15.52,16.35,15.21,14.13,15.74,17.94,18.63,20.14,19.08,21.41,21.21,19.45,21.85,22.01,22.22,21.21,19.65,21.52,21.19,19.19,19.94,20.98,19.91,17.97,18.08,19.84,19.88,18.82,19.36,19.51,17.05,17.74,19.05,16.99,14.72,15.66,18.33,17.34,18.44,16.88,14.17,14.68,10.97,13.17,14.60,13.71,11.23,13.98,11.31,9.48,8.50,6.83,4.85,1.52,0.77,2.83,3.94,6.62,5.32,6.37,7.69,7.67,9.71,10.83,11.42,11.48,13.11,14.04,14.19,14.89,15.71,16.12,16.77,17.23,17.74,17.75,18.31,19.34,19.99,21.74,20.41,21.25,20.23,21.80,20.79,19.67,20.82,20.86,19.86,19.56,20.06,19.79,19.68,19.21,17.40,14.79,13.21,12.80,15.80,15.33,13.98,16.28,17.44,16.48,16.80,18.15,18.63,17.76,18.43,19.63,21.23,21.57,20.52,22.16,21.93,20.47,20.82,22.06,21.40,20.57,21.85,22.48,21.39,21.29,22.80,23.14,21.84,23.36,23.42,23.27,22.20,21.17,19.26,19.88,17.29,18.39,19.73,18.08,17.19,18.94,20.00,17.83,18.23,20.09,20.23,18.76,20.29,21.84,21.56,22.90,21.85,21.69,22.32,22.73,21.78,22.17,23.11,22.88,22.23,23.44,23.95,22.87,23.56,22.42,22.14,22.90,22.36,21.52,22.50,22.63,20.23,21.15,21.20,19.90,18.78,19.71,21.92,22.72,23.45,24.45,23.99,23.12,24.00,24.29,23.27,23.64,24.36,24.73,24.08,24.63,25.26,24.92,24.96,24.20,24.21,23.85,24.47,22.64,23.19,23.59,23.48,22.24,23.70,24.39,23.05,21.44,20.88,21.03,22.98,22.23,23.42,24.03,24.76,24.98,25.56,24.66,24.85,25.35,25.19,24.51,25.44,25.49,25.39,25.04,25.84,26.19,25.55,25.67,24.93,25.41,25.79,24.89,24.41,25.21,25.50,24.21,24.38,25.21,24.36,23.20,24.35,24.56,21.15,20.52,22.58,22.36,24.12,24.45,24.31,25.36,24.54,25.39,25.21,25.87,25.73,25.48,26.04,26.08,25.56,25.77,26.17,26.25,25.95,26.32,26.37,26.38,26.24,26.51,27.05,26.56,26.25,26.43,25.85,25.69,25.19,24.07,24.41,23.92,25.21,25.65,23.96,24.89,25.73,25.61,25.00,25.78,26.05,25.66,25.61,26.07,26.19,25.74,26.09,26.49,26.29,26.47,27.27,27.33,26.69,26.85,27.17,27.03,26.57,27.17,27.40,27.03,27.08,27.38,27.54,27.19,27.51,27.78,27.65,27.37,27.61,27.45,27.34,27.09,26.25,26.03,26.31,26.36,25.52,26.40,26.57,26.16,26.32,26.52,26.85,26.39,26.36,27.00,27.07,27.30,27.30,27.36,27.59,27.67,27.56,27.72,27.99,28.01,28.01,28.49,28.42,28.26,28.07,28.10,28.10,27.82,27.85,27.88,27.67,27.53,27.77,27.58,27.44,27.37,27.11,26.66,26.82,26.66,27.08,27.08,27.47,26.80,26.76,27.17,26.75,27.26,27.15,27.11,27.57,27.56,27.46,27.59,27.87,27.82,28.08,28.04,28.51,28.37,28.31,28.29,27.94,27.89,28.03,27.97,28.08,27.96,27.82,27.59,27.72,27.16,27.52,26.95,26.67,26.44,25.78,24.90,25.51,26.21,26.52,26.97,27.17,27.18,27.67,27.25,26.87,27.34,27.58,27.49,27.41,27.95,27.95,27.78,27.88,28.08,28.37,28.51,28.35,28.52,28.27,28.15,28.25,28.31,28.13,28.07,28.19,28.15,28.01,28.13,27.71,27.66,27.49,27.23,27.26,27.07,27.11,27.62,27.81,28.11,27.46,27.60,28.05,28.00,27.36,27.73,28.16,27.58,27.62,28.12,28.17,27.53,28.19,28.28,27.91,28.27,27.93,28.40,28.73,28.64,28.25,28.33,28.74,28.41,28.33,28.50,28.73,28.41,28.39,28.69,28.48,28.36,28.47,28.70,28.30,28.33,28.47,28.56,28.22,28.34,28.50,28.17,27.85,28.14,28.34,27.65,27.79,28.27,28.09,27.33,27.65,28.16,27.81,27.59,27.68,29.37,29.28,29.18,28.97,28.94,28.72,28.65,28.80,28.68,28.59,28.40,28.39,27.96,27.75,27.85,27.79,27.36,26.91,26.11,25.33,24.67,23.60,23.29,24.70,24.61,23.54,23.32,24.72,24.14,24.95,25.88,25.97,26.71,26.83,27.36,27.10,27.43,26.42,26.31,26.48,25.95,26.58,27.22,26.11,26.59,25.59,25.98,26.56,25.60,25.20,25.34,25.05,24.84,26.05,25.51,26.31,25.79,26.72,27.36,26.02,26.13,25.35,26.02,25.34,26.38,26.59,26.08,26.05,25.49,26.29,25.71,26.34,26.26,26.67,26.39,26.40,27.32,26.53,27.45,27.40,27.63,27.80,28.03,28.33,28.45,28.71,28.81,28.54,28.51,28.51,28.12,28.33,28.29,27.97,28.08,28.52,28.59,28.48,28.89,28.65,28.59,29.02,28.77,28.69,28.46,28.48,28.35,28.30,28.28,28.13,28.01,27.95,27.82,27.64,27.44,27.37,27.25,27.06,26.99,27.10,26.44,26.50,26.01,25.77,25.67,25.55,25.45,25.09,24.86,24.77,23.59,23.23,23.89,23.38,22.59,22.21,22.27,22.46,23.19,24.17,24.89,25.63,26.11,26.53,27.65,27.79,27.25,27.30,26.16,25.80,24.84,24.90,23.42,23.56,22.99,21.93,20.59,21.32,18.43,19.04,20.50,16.97,19.83,18.58,19.86,19.88,19.90,17.26,20.15,19.93,21.64,21.36,19.28,21.12,22.29,22.59,20.39,18.25,16.90,17.54,15.85,15.25,14.84,16.34,16.66,14.37,15.11,16.34,15.75,15.48,17.37,20.30,19.89,19.74,18.30,21.04,21.28,19.82,21.99,21.42,22.80,23.49,23.36,21.57,22.76,23.57,22.11,20.25,23.27,23.22,20.76,22.41,19.57,20.58,23.50,22.35,20.30,22.62,22.74,23.78,24.06,24.86,25.30,25.10,25.65,24.27,24.42,23.58,24.54,24.78,24.29,24.24,25.70,25.76,25.07,25.59,26.07,25.25,24.27,23.56,23.14,23.27,23.01,22.19,20.22,19.66,20.27,19.66,22.13,21.53,22.29,22.90,22.78,23.65,23.95,24.82,25.24,25.93,25.65,26.25,26.22,25.88,25.71,24.64,24.07,23.56,22.63,22.64,23.46,22.01,21.50,18.69,20.12,17.72,19.96,20.98,22.61,22.33,22.14,23.57,23.37,25.30,25.62,25.52,26.57,26.58,27.47,27.71,27.90,28.13,28.53,28.31,28.34,28.36,28.54,28.38,28.05,28.17,28.00,27.68,27.65,27.18,27.54,27.97,28.20,28.21,28.43,28.59,28.59,28.78,29.15,29.04,29.28,29.09,28.89,28.74,28.40,28.39,28.20,28.03,27.73,27.62,26.76,26.52,26.10,25.67,24.53,24.34,22.97,23.19,22.34,21.86,20.76,21.64,20.50,17.30,19.69,17.50,20.30,19.96,20.33],[29.80,29.58,29.39,29.29,29.50,29.76,29.88,30.05,30.15,29.98,29.90,30.11,30.17,29.88,30.17,30.31,30.25,30.01,30.09,30.09,29.85,29.66,29.84,29.66,29.29,29.26,29.40,29.24,28.76,29.21,29.22,28.79,28.50,29.06,28.98,29.19,29.42,29.28,29.55,29.58,29.59,29.94,29.74,30.23,30.20,30.29,30.11,30.40,30.72,30.53,30.69,30.77,30.77,30.56,30.28,29.92,29.95,29.74,29.80,29.79,29.93,29.62,30.06,29.85,29.97,29.57,29.70,29.69,29.22,29.69,29.93,30.07,29.94,30.08,30.02,30.34,29.88,30.48,30.25,30.56,30.38,30.61,30.58,30.65,30.76,30.90,30.95,30.75,30.76,30.85,30.89,30.75,30.89,30.96,30.81,30.89,30.88,30.90,31.04,30.87,30.86,30.74,30.87,30.90,30.69,30.64,30.84,30.83,30.51,30.42,30.42,30.21,30.56,30.02,30.47,30.13,30.41,30.13,30.32,30.48,30.19,30.43,30.55,30.32,30.76,30.61,30.41,30.56,30.78,30.72,30.52,30.87,30.87,30.71,30.71,30.92,30.97,30.92,30.98,30.93,30.95,30.99,30.85,30.90,30.91,30.58,30.78,30.27,30.59,30.16,30.38,29.75,30.20,30.15,29.91,29.72,29.86,29.72,29.39,29.34,29.49,29.30,28.90,28.88,28.64,28.94,29.10,29.34,29.03,29.36,29.69,29.58,29.55,29.86,29.83,29.81,29.74,29.50,29.54,29.42,29.21,28.92,29.13,29.12,29.01,29.06,29.37,28.81,29.07,29.31,29.23,29.31,29.80,29.60,29.25,29.31,29.27,28.81,28.37,28.29,27.80,28.16,27.88,27.68,27.48,27.39,27.21,27.32,27.45,27.41,27.62,27.65,27.65,27.39,27.89,27.48,27.36,27.94,27.68,28.02,27.94,27.36,27.81,27.83,27.61,27.39,27.91,27.99,27.55,27.44,28.04,27.89,27.70,28.12,27.61,27.69,27.61,27.72,27.57,27.46,27.19,27.50,27.85,27.75,27.51,28.01,27.90,27.93,28.57,27.71,27.84,28.64,27.98,27.70,28.37,28.82,28.90,29.20,28.57,28.50,28.83,28.32,28.35,27.86,28.23,29.03,29.05,28.20,28.19,28.51,28.50,28.55,28.78,28.37,28.28,28.89,28.96,28.77,29.41,29.01,28.50,27.91,28.06,28.51,28.62,27.84,28.05,28.82,28.19,27.59,28.17,28.90,28.02,28.85,28.07,28.08,27.74,28.01,27.86,27.75,28.48,28.12,27.52,28.15,27.83,28.30,27.74,27.64,27.76,28.08,27.88,27.45,27.98,28.00,27.99,27.79,28.01,28.25,28.10,28.27,28.15,27.83,27.62,27.69,27.76,27.65,27.67,28.21,27.85,27.88,27.73,27.79,28.01,28.08,27.74,27.53,27.41,28.11,27.59,27.57,27.34,27.41,27.36,27.30,27.43,27.18,27.05,26.37,26.99,26.78,26.90,27.16,27.64,27.40,27.83,27.77,28.16,28.05,28.35,28.40,28.58,29.10,28.52,28.70,28.35,28.70,28.39,27.65,27.58,27.93,27.78,26.67,26.96,26.99,27.02,26.82,26.60,26.38,26.94,27.13,26.50,26.88,27.39,27.32,27.58,27.50,28.24,28.16,28.22,28.96,29.24,29.30,29.07,29.06,28.47,28.53,29.11,27.97,27.95,26.93,27.42,27.88,27.30,27.00,27.68,27.86,27.30,27.49,28.36,28.17,28.39,28.70,28.62,28.57,28.13,28.50,28.38,27.75,27.67,27.96,27.72,27.18,27.29,27.30,26.96,26.69,26.86,26.48,26.01,26.10,26.70,26.78,27.29,27.73,27.43,27.63,27.30,27.79,27.50,27.08,27.71,26.94,27.34,28.00,27.15,26.85,27.82,28.13,27.52,27.83,28.15,28.11,28.72,27.99,28.46,28.48,27.64,27.88,28.52,27.85,27.56,27.86,28.02,27.47,27.27,27.93,27.85,27.06,27.04,27.04,26.34,26.85,26.17,26.70,27.13,26.38,27.16,26.18,26.74,26.33,26.31,25.97,26.18,26.59,26.29,26.14,26.53,26.93,26.66,26.53,27.12,27.17,26.63,27.50,27.80,27.24,27.90,27.10,27.64,27.58,26.82,26.99,27.54,27.28,26.66,26.86,27.29,27.08,27.22,26.85,26.43,26.28,26.65,26.44,26.04,26.25,26.56,25.98,25.95,26.42,26.27,25.88,25.67,25.91,25.74,26.01,26.35,26.90,26.76,26.19,26.19,27.05,26.46,26.09,26.56,26.77,26.11,25.86,26.65,26.43,26.96,26.17,26.16,25.78,25.58,25.76,25.11,25.29,25.74,25.40,25.80,25.49,25.87,25.67,25.51,25.54,25.78,25.64,25.44,25.34,25.73,25.44,25.51,25.61,25.78,25.35,25.45,25.82,25.32,25.08,25.70,25.49,24.98,25.15,25.62,25.13,24.82,25.15,25.69,25.02,25.17,24.48,25.35,24.96,24.38,25.05,24.81,24.67,24.58,24.77,24.83,24.71,24.63,24.79,24.51,24.44,24.32,24.55,24.43,24.46,24.45,24.61,24.48,24.22,24.45,24.77,24.54,25.25,24.47,24.32,24.32,24.77,24.20,23.97,24.08,24.23,23.78,23.47,24.22,23.80,23.39,23.57,23.78,23.40,23.33,22.66,22.27,23.08,22.04,23.33,23.64,23.15,23.22,22.73,22.74,23.26,22.76,22.05,22.74,22.93,22.18,22.55,22.26,22.64,22.40,23.54,23.17,23.80,24.12,23.56,23.77,23.16,23.81,23.61,23.13,22.70,23.55,22.89,22.10,22.79,23.17,22.22,21.80,22.92,22.58,23.33,22.70,21.93,21.93,22.31,21.77,21.08,21.56,21.39,20.72,20.92,21.53,21.32,20.47,21.40,21.54,20.48,19.93,19.85,19.67,19.35,21.72,21.44,22.36,23.13,23.53,24.61,24.39,24.60,24.84,24.78,25.07,25.13,24.74,24.75,24.28,24.11,23.66,23.46,23.46,23.03,23.25,21.97,23.04,22.97,22.16,22.00,22.59,21.73,21.23,21.82,21.97,21.15,20.66,21.67,21.20,19.99,20.25,21.17,20.16,19.13,19.82,20.26,20.13,20.46,19.37,19.35,19.89,18.48,17.88,18.82,19.22,17.97,17.97,19.16,18.73,17.16,17.65,18.67,17.82,16.84,18.15,19.59,18.81,18.81,20.33,20.31,21.24,20.55,20.02,20.80,20.98,19.35,19.35,20.47,19.96,18.42,19.15,20.12,18.40,18.03,19.19,18.95,17.55,16.87,16.79,15.76,15.92,16.49,15.47,13.97,16.55,16.68,13.28,13.70,16.84,15.11,12.65,14.45,17.56,16.12,13.51,14.64,13.24,13.86,15.12,16.44,17.47,18.35,17.28,19.05,19.23,18.11,19.02,19.63,19.35,18.20,17.94,18.76,18.02,16.88,17.11,17.85,16.32,15.56,14.77,16.15,16.04,15.12,15.24,14.89,13.85,13.93,14.72,13.30,10.92,12.35,14.38,13.46,14.94,13.72,11.87,11.99,8.73,11.09,12.04,10.79,8.77,11.62,9.63,9.08,8.30,8.11,6.97,2.79,1.97,0.77,2.24,4.51,4.76,5.32,5.42,6.48,7.25,7.77,8.14,10.19,11.41,10.90,10.90,13.58,13.52,12.33,13.37,15.16,14.49,14.45,15.81,17.04,16.42,17.75,16.24,16.62,16.28,17.25,16.09,14.96,16.22,16.59,15.28,15.42,16.18,15.74,16.34,15.72,14.39,12.16,11.32,11.21,12.84,13.10,12.60,12.79,14.31,15.28,14.27,15.11,15.87,16.37,16.24,17.36,18.55,19.25,18.46,19.62,19.00,17.52,17.85,18.90,17.57,17.09,18.13,18.49,17.04,17.66,18.63,18.72,17.57,18.89,19.19,19.06,18.19,17.73,15.66,16.53,14.09,14.84,16.39,15.49,14.45,16.15,17.09,15.95,16.40,17.61,18.17,17.32,18.79,20.28,19.75,20.94,19.98,19.32,20.28,20.29,19.06,19.67,20.56,19.82,19.20,19.93,20.88,19.25,19.85,18.86,18.69,19.46,18.95,18.40,19.84,19.95,17.39,18.40,18.87,17.48,16.73,18.10,20.04,20.62,21.29,22.43,21.49,20.76,21.94,21.86,20.44,20.87,21.67,21.97,20.92,21.64,22.60,21.99,21.94,20.98,20.87,20.62,21.26,19.78,20.35,21.23,20.73,19.55,21.47,21.90,20.31,18.87,18.70,18.98,20.89,20.25,21.50,22.03,22.78,22.58,23.69,22.79,22.44,23.07,23.11,22.32,22.91,23.19,23.10,22.58,22.99,23.84,22.69,22.76,22.07,22.13,22.88,22.31,21.92,22.65,23.02,21.81,21.54,22.82,21.78,21.11,21.89,22.10,19.28,18.98,20.19,19.95,21.55,21.87,22.23,23.24,22.22,22.94,22.85,24.00,23.75,23.31,23.66,23.99,23.47,23.11,23.80,23.96,23.43,23.80,24.14,24.10,23.80,23.85,24.77,23.97,23.39,23.73,23.22,23.13,22.59,21.20,21.76,21.39,22.84,23.07,21.47,22.13,23.53,23.17,22.89,23.26,23.54,23.32,23.21,23.96,24.13,23.76,23.91,24.79,24.40,24.70,25.66,25.81,24.93,25.00,25.41,25.37,24.52,25.20,25.63,25.01,24.95,25.35,25.56,24.97,25.43,25.80,25.63,25.17,25.69,25.51,25.33,24.81,23.99,23.65,24.15,23.84,23.42,23.96,24.33,23.86,24.12,24.58,24.60,24.14,24.37,25.28,25.38,25.59,25.67,25.69,25.91,25.98,25.96,25.89,26.22,26.50,26.50,27.23,27.18,26.74,26.62,26.49,26.50,26.17,26.13,26.11,25.80,25.62,25.79,25.59,25.42,25.34,25.08,24.65,24.70,24.36,24.97,25.12,25.59,24.54,24.65,25.61,24.92,25.56,25.51,25.73,26.05,26.13,26.10,26.20,26.30,26.32,26.70,26.62,27.26,27.05,27.10,26.95,26.42,26.43,26.46,26.34,26.49,26.18,26.01,25.77,25.89,25.17,25.78,25.10,24.64,24.36,23.93,22.63,23.40,24.19,24.63,25.15,25.32,25.49,26.06,25.47,25.21,25.77,25.96,25.86,25.97,26.54,26.40,26.28,26.68,26.68,26.97,27.21,26.79,27.21,26.86,26.61,26.62,26.94,26.52,26.36,26.54,26.57,26.27,26.30,25.91,25.81,25.67,25.38,25.19,25.20,24.93,25.60,26.03,26.21,25.53,25.77,26.23,26.17,25.29,26.03,26.40,25.91,25.89,26.45,26.55,26.08,26.73,26.80,26.46,26.96,26.55,27.09,27.52,27.32,26.90,26.80,27.43,27.04,26.82,27.04,27.39,26.88,26.79,27.35,27.12,26.78,26.79,27.26,26.73,26.55,27.16,26.94,26.46,26.51,26.98,26.45,26.10,26.55,26.67,25.81,25.94,26.75,26.29,25.53,25.91,26.59,25.99,25.64,25.66,28.45,28.44,28.22,27.84,27.83,27.51,27.53,27.66,27.41,27.26,27.01,27.01,26.60,26.22,26.26,26.30,25.66,25.23,24.08,23.38,22.72,21.94,22.10,23.16,22.85,21.82,21.95,23.06,22.34,22.87,23.82,24.03,24.95,25.03,25.73,25.59,25.89,24.90,24.28,24.88,24.21,24.94,25.76,24.34,25.15,24.00,24.06,25.03,24.08,23.33,23.78,23.68,23.52,24.35,23.89,24.65,24.41,25.54,26.29,24.35,25.09,24.03,24.92,23.99,25.22,25.23,24.37,24.57,24.04,24.72,23.91,24.73,24.18,24.96,24.32,24.18,25.70,24.76,25.90,25.56,26.30,26.39,26.84,27.06,27.26,27.50,27.69,27.24,27.27,27.29,26.81,27.10,26.90,26.41,26.73,27.16,27.26,27.21,27.86,27.45,27.25,27.95,27.49,27.50,27.17,27.12,27.11,27.02,26.84,26.60,26.62,26.51,26.20,26.07,25.89,25.78,25.65,25.37,25.46,25.49,24.73,24.65,24.70,23.83,23.86,24.00,23.89,23.54,23.03,23.48,22.54,21.89,22.36,22.09,21.02,20.94,20.82,20.94,21.58,22.62,23.20,23.84,24.21,24.50,26.06,26.41,25.45,25.68,24.32,23.91,23.25,23.46,21.67,21.82,21.30,20.22,19.60,20.34,17.99,17.77,19.01,16.35,18.74,17.70,19.80,20.03,19.62,17.10,19.39,18.71,20.61,20.51,18.50,19.74,21.12,21.16,19.04,17.19,16.46,16.27,15.45,14.75,14.46,15.34,15.54,13.57,13.70,15.10,14.84,15.66,16.51,19.11,18.83,18.33,16.61,19.29,19.49,18.35,20.39,19.70,21.13,22.24,21.88,19.95,21.28,21.97,20.87,19.14,21.81,21.86,19.47,20.89,18.58,19.40,21.85,20.56,18.94,20.94,21.16,22.42,22.85,23.37,23.50,23.43,24.21,22.67,22.73,21.86,22.79,23.27,22.57,22.33,24.09,24.09,23.28,23.60,24.49,23.30,22.46,22.07,22.00,21.98,21.45,20.55,18.86,18.58,19.17,18.02,20.40,19.68,20.86,21.68,21.34,22.23,22.12,23.24,23.53,24.09,23.78,24.53,24.28,24.14,23.91,22.93,22.42,21.97,20.95,21.00,21.71,20.60,19.96,17.75,19.29,16.49,18.90,19.38,20.51,20.70,20.43,21.91,21.28,23.19,23.81,23.71,24.91,24.62,25.82,26.20,26.48,26.88,27.44,27.21,26.99,27.15,27.44,27.18,26.69,26.80,26.58,25.95,25.94,25.45,25.95,26.54,26.62,27.02,27.18,27.70,27.47,27.77,28.13,27.99,28.28,28.07,27.82,27.67,27.18,27.13,26.71,26.55,26.14,26.02,24.97,24.75,24.16,24.03,23.13,22.51,21.40,21.40,20.40,20.32,19.44,19.71,19.15,15.98,19.02,16.50,19.02,18.45,19.48],[28.70,28.54,28.28,28.10,28.52,28.95,29.10,29.29,29.48,29.22,29.19,29.59,29.50,29.16,29.56,29.60,29.55,29.18,29.39,29.31,28.96,28.91,29.06,28.84,28.15,28.39,28.47,28.09,27.62,28.20,28.24,27.51,27.25,28.11,27.79,28.13,28.27,27.98,28.50,28.63,28.53,29.08,28.66,29.40,29.35,29.58,29.30,29.81,30.25,29.98,30.13,30.27,30.22,29.90,29.49,29.00,29.07,28.81,28.89,28.90,29.20,28.81,29.40,29.34,29.16,29.01,29.11,28.87,28.17,28.67,29.20,29.26,29.12,29.28,29.09,29.54,28.94,29.75,29.49,29.90,29.67,30.08,30.03,29.98,30.32,30.49,30.60,30.27,30.23,30.39,30.49,30.19,30.36,30.50,30.36,30.41,30.39,30.46,30.59,30.39,30.43,30.14,30.35,30.45,30.13,29.96,30.29,30.34,29.90,29.86,29.63,29.41,29.87,29.22,29.88,29.37,29.74,29.43,29.73,29.83,29.59,29.85,30.16,29.87,30.35,30.09,29.78,30.10,30.37,30.18,29.96,30.46,30.48,30.14,30.21,30.51,30.54,30.44,30.56,30.53,30.53,30.64,30.40,30.40,30.42,30.08,30.22,29.58,30.00,29.47,29.71,28.94,29.46,29.43,29.31,29.02,29.05,28.97,28.75,28.46,28.57,28.48,27.97,27.78,27.30,27.53,28.06,28.37,27.90,28.28,28.93,28.63,28.50,29.12,29.17,28.93,28.77,28.33,28.25,28.00,27.56,27.43,27.54,27.65,27.07,27.45,27.66,26.72,26.84,27.21,27.33,27.55,28.48,28.08,27.59,27.70,27.46,26.81,26.14,26.25,25.41,25.70,25.33,25.05,24.77,24.88,24.54,24.90,24.97,25.14,25.50,25.93,25.75,25.40,25.79,25.18,25.28,25.98,25.15,26.08,26.27,25.21,25.71,26.25,25.74,25.20,25.91,26.18,25.59,25.34,26.31,26.12,25.84,26.26,25.46,25.50,25.24,25.22,24.92,24.83,24.68,24.52,25.07,25.16,24.66,25.37,25.34,25.29,26.03,25.21,25.32,26.16,25.83,25.42,26.09,26.66,27.20,27.72,26.76,26.89,27.36,26.49,26.50,25.76,26.44,27.12,27.50,26.29,26.10,26.61,26.48,26.59,26.50,26.31,26.23,26.89,27.08,27.11,28.01,27.49,26.88,26.20,26.39,27.00,26.81,25.95,26.45,27.29,26.33,25.85,26.75,27.31,26.49,27.27,26.43,26.25,25.53,25.81,25.53,25.50,25.81,25.91,25.20,26.08,25.80,26.38,26.07,25.45,25.85,26.14,25.86,25.41,26.10,25.85,25.82,25.83,26.18,26.17,26.47,26.27,26.44,25.70,25.53,25.39,25.27,25.16,25.05,25.56,25.12,25.17,25.23,25.20,25.35,25.69,25.24,25.51,25.47,25.99,25.05,25.19,24.94,24.83,24.77,24.60,24.70,24.30,24.00,23.61,23.83,23.64,23.79,24.52,24.71,24.47,25.06,25.72,25.81,25.45,26.00,26.30,26.42,27.13,26.43,26.77,26.02,26.82,26.53,25.61,25.02,25.90,25.79,23.63,23.62,24.43,24.28,23.30,23.04,23.12,23.70,24.16,23.72,24.20,24.57,24.66,25.36,25.06,25.57,25.73,26.14,27.03,27.44,27.42,27.07,27.05,26.39,26.00,26.90,25.53,25.29,23.72,24.53,25.32,24.63,24.39,25.00,25.38,24.55,24.94,25.82,25.65,25.86,26.31,26.11,26.17,25.23,25.97,25.92,25.21,24.99,25.46,25.40,24.44,24.53,24.63,24.12,23.64,24.06,23.27,22.53,22.54,23.78,23.64,24.44,24.71,24.33,24.52,23.71,24.71,24.21,23.92,24.74,24.05,24.51,25.33,24.46,24.15,25.23,25.52,24.87,25.30,25.72,25.81,26.62,25.47,26.02,26.15,25.17,25.33,26.23,25.37,24.92,25.12,25.46,24.85,24.19,25.29,25.10,23.65,23.96,24.04,22.65,23.64,22.19,23.18,24.03,22.98,24.23,22.77,23.76,22.69,22.64,22.31,22.59,23.36,23.02,22.96,23.29,24.18,23.75,23.42,24.14,24.29,23.87,24.71,25.04,24.64,25.39,24.48,24.95,25.17,24.17,24.20,24.96,24.59,23.83,23.87,24.50,23.83,23.88,23.97,23.08,22.79,23.71,23.39,22.31,22.68,23.58,22.52,22.24,23.22,23.27,22.25,22.04,22.49,22.12,22.52,23.18,23.79,24.02,23.05,22.98,24.17,23.61,22.83,23.30,23.83,22.81,22.59,23.61,23.00,23.80,22.83,22.69,22.33,22.09,22.29,21.56,21.64,21.98,21.82,21.93,21.01,22.13,22.20,21.83,21.33,22.37,22.24,21.37,21.63,22.38,21.72,21.78,22.11,22.25,21.60,21.48,22.45,21.57,21.35,22.20,22.18,21.13,21.49,22.21,21.39,21.11,21.30,22.08,21.02,21.15,20.39,21.17,20.64,20.17,20.55,20.35,20.14,19.87,20.61,20.32,20.79,20.82,20.33,20.30,20.66,20.37,20.09,20.48,20.49,20.29,20.28,20.61,20.26,20.39,20.78,20.46,21.44,20.72,20.42,20.28,20.94,20.21,19.63,19.95,20.10,19.58,19.35,20.15,19.75,19.16,19.30,19.48,18.89,18.74,17.85,17.42,18.33,17.47,18.35,18.72,18.43,19.04,18.59,18.14,19.12,18.64,17.62,18.09,18.63,17.72,17.93,17.83,17.91,17.69,18.80,18.36,19.66,19.97,19.43,19.64,18.78,19.48,19.70,18.97,18.43,19.40,18.90,18.07,18.49,19.12,18.24,17.58,18.62,18.33,19.29,18.44,17.51,17.47,18.30,17.56,16.87,17.33,17.19,16.29,16.64,17.32,16.82,16.11,16.84,17.15,16.18,15.49,15.52,15.04,14.86,17.27,17.12,17.63,18.34,18.74,20.07,20.23,19.95,20.92,20.33,21.12,21.26,20.86,20.61,20.06,19.41,18.91,19.38,19.13,18.54,18.99,17.67,18.68,18.79,17.69,17.67,18.33,17.67,16.81,17.47,17.97,17.10,16.32,17.44,17.16,16.02,16.20,17.08,16.11,15.33,15.75,16.11,15.69,16.13,14.75,15.22,16.01,14.96,13.95,14.89,15.48,14.33,13.44,15.03,14.61,13.00,12.99,14.63,13.47,12.62,13.78,15.46,14.45,14.18,15.92,15.88,16.59,16.38,15.74,16.37,16.90,15.20,15.34,16.36,16.04,14.55,15.47,15.98,15.02,14.41,15.27,15.26,14.08,13.26,13.30,11.87,11.99,12.95,11.44,10.11,12.59,12.84,10.59,10.34,12.77,11.91,9.44,10.55,12.90,12.56,10.12,11.04,10.11,11.28,11.90,12.67,13.92,13.92,12.96,13.91,14.45,13.77,14.61,15.33,14.94,13.99,13.86,14.76,14.14,13.02,13.80,14.25,13.16,11.92,11.48,13.07,12.74,12.17,11.99,11.75,10.62,10.30,11.16,10.19,8.07,8.23,10.27,9.75,10.72,9.54,7.40,8.57,6.54,8.23,8.78,8.20,7.01,9.30,8.16,6.93,6.90,7.78,7.03,4.64,3.47,1.68,0.78,1.91,2.90,3.23,3.61,3.42,4.10,4.77,5.20,5.59,7.20,8.11,7.13,7.43,8.80,9.37,9.18,9.62,11.06,10.70,11.51,12.57,12.64,13.51,12.76,12.94,12.33,13.59,12.91,11.33,12.42,12.44,11.44,11.10,11.70,11.41,11.01,10.59,9.56,7.86,7.02,6.62,8.24,7.76,7.08,8.47,9.05,8.74,8.94,10.42,10.85,10.21,11.34,12.09,13.11,13.53,12.47,13.86,13.58,12.31,12.64,13.69,12.98,11.95,13.18,13.85,12.84,12.70,13.95,14.38,13.00,13.61,13.83,13.31,12.56,12.23,10.24,11.05,8.97,9.51,11.19,9.53,8.75,10.86,11.69,9.50,10.09,11.92,11.76,10.83,12.40,13.66,13.42,14.42,13.45,12.61,13.99,14.45,12.98,13.50,14.67,14.24,13.21,14.42,15.14,13.86,14.40,13.67,13.03,13.98,13.36,12.22,13.86,13.81,11.28,12.19,12.94,11.23,9.76,11.55,13.82,13.94,15.08,16.53,15.78,14.36,15.78,16.27,14.79,14.77,15.97,16.07,15.05,15.76,16.83,16.09,16.18,15.19,15.06,14.48,15.17,13.61,14.14,15.14,14.42,12.98,15.27,15.97,14.39,13.06,12.70,12.47,14.68,14.65,15.51,15.94,17.19,17.06,18.12,17.14,16.49,17.76,17.69,16.48,17.10,17.95,17.60,16.63,17.58,18.14,17.00,16.97,15.96,16.26,17.29,16.25,15.80,16.74,17.02,15.34,15.47,16.83,15.90,14.57,16.36,16.65,13.78,14.50,15.71,16.13,17.15,18.01,18.02,18.37,16.99,17.75,17.60,19.14,18.60,17.92,18.63,18.97,18.02,17.61,18.57,18.69,17.95,18.33,18.85,18.87,17.83,18.55,19.58,18.67,17.97,18.49,17.86,17.33,16.99,16.26,15.84,15.59,16.51,17.37,15.71,16.33,17.71,17.72,17.10,17.57,18.30,18.21,18.09,18.80,19.40,19.20,19.30,20.45,19.65,19.75,20.74,21.32,20.05,19.99,20.86,20.66,19.68,20.18,21.29,19.84,19.87,20.57,20.82,19.86,20.59,21.43,20.81,20.09,20.87,20.88,20.07,19.89,18.60,18.13,18.50,18.63,17.80,18.73,19.04,18.98,19.00,19.45,19.96,19.56,19.59,20.71,20.96,21.40,21.38,20.80,21.34,21.98,21.62,21.44,22.30,22.49,22.39,23.13,23.24,22.34,22.40,22.57,22.24,21.84,21.87,21.91,21.23,21.12,21.46,21.27,21.10,21.02,20.59,19.61,19.87,19.65,20.48,20.43,21.34,20.18,20.15,21.29,21.18,21.51,21.84,21.66,21.89,21.99,22.48,22.08,22.24,22.81,23.07,22.93,23.93,23.50,23.72,23.29,22.46,22.42,22.75,22.48,22.24,22.13,21.83,21.55,21.65,20.83,21.64,20.92,20.67,20.29,20.68,19.37,19.90,20.79,20.88,21.68,21.43,21.83,22.31,21.67,21.78,22.04,22.04,22.20,22.42,22.42,22.60,22.86,23.33,23.22,23.88,24.15,23.62,24.10,23.37,22.81,23.01,23.26,22.66,22.45,22.98,22.59,22.26,22.30,21.92,21.59,21.12,20.53,20.65,20.25,20.33,21.53,21.87,22.63,21.49,21.23,22.35,22.64,21.23,22.07,22.86,22.58,22.21,22.94,23.31,22.90,23.43,23.81,23.68,23.85,23.95,24.38,24.79,24.59,23.65,23.95,24.80,23.98,23.53,24.39,24.58,23.43,23.61,24.56,23.84,23.20,23.64,24.24,23.04,22.87,23.69,23.67,22.64,23.00,23.80,22.68,22.24,23.07,23.42,21.77,21.77,23.34,22.78,21.37,21.72,23.05,22.14,22.12,21.65,26.43,26.42,25.99,25.62,25.73,25.14,25.29,25.51,24.88,24.57,24.64,24.26,23.68,23.18,23.09,22.87,22.22,21.70,20.73,19.98,18.91,17.50,17.11,18.38,18.82,17.07,17.09,18.52,18.82,19.57,20.68,21.06,21.98,21.89,23.42,23.41,23.39,22.32,21.07,22.25,21.05,22.75,23.18,21.62,22.95,22.15,21.97,23.02,22.59,21.05,21.86,20.70,21.25,21.55,21.82,22.43,22.11,23.77,24.48,22.45,23.23,22.11,23.24,22.09,24.05,23.57,22.65,23.01,22.25,22.15,21.97,22.53,21.38,22.25,21.03,21.32,22.32,21.73,22.50,22.59,23.67,23.86,24.66,24.66,24.93,25.00,25.36,24.72,24.55,24.58,23.94,24.25,24.14,23.93,24.70,24.60,25.11,24.84,25.77,25.06,24.66,25.69,25.21,25.09,24.79,24.70,24.79,24.82,24.44,23.87,24.24,23.91,23.40,23.26,23.22,22.63,22.58,22.15,22.02,22.48,21.65,21.45,21.42,20.24,20.32,20.45,19.87,19.15,19.14,19.46,17.85,17.31,18.37,17.81,16.39,16.77,17.21,17.30,18.52,18.50,20.32,20.49,21.37,21.98,23.55,24.13,22.85,23.32,21.71,21.09,20.57,19.93,19.10,18.14,18.16,16.51,16.82,18.28,16.00,14.70,16.32,14.75,16.94,16.61,18.41,18.85,19.02,16.25,17.74,16.56,19.07,18.68,17.59,18.46,19.22,19.16,17.84,16.15,14.13,14.43,12.73,13.72,12.61,12.26,12.71,12.71,11.49,12.24,12.22,13.17,13.29,15.77,15.78,15.44,12.93,15.06,15.21,14.57,15.96,16.24,17.31,18.92,18.80,17.25,17.56,18.93,18.53,16.68,18.90,19.81,17.25,18.88,15.89,17.09,19.41,18.46,16.60,18.07,18.48,19.81,20.32,20.34,21.02,20.68,20.97,19.66,19.81,18.15,19.40,20.27,19.23,18.55,20.79,20.90,19.92,20.79,21.06,20.23,18.87,18.87,18.13,18.34,17.94,17.03,16.01,15.95,16.56,14.59,16.20,15.97,16.05,17.99,17.05,18.74,18.39,19.65,19.60,20.93,20.59,21.47,21.48,20.94,20.46,19.52,18.67,17.59,17.05,17.49,18.53,17.69,16.48,14.83,15.07,12.31,14.88,15.08,16.49,17.33,16.58,18.54,17.65,19.32,19.94,20.06,21.23,21.31,23.23,23.22,23.80,24.14,25.38,25.10,24.73,24.99,25.59,25.04,24.80,24.47,24.12,23.52,23.34,22.60,23.04,23.66,23.71,24.38,24.93,25.58,25.46,25.78,26.22,26.24,26.20,26.03,25.84,25.64,25.24,24.91,24.05,23.46,23.01,22.45,21.73,21.58,20.47,20.07,18.66,18.59,16.87,18.20,15.65,16.47,14.41,14.95,15.16,13.19,15.30,13.89,16.52,16.24,18.08],[27.92,27.82,27.47,27.18,27.74,28.22,28.54,28.71,29.10,28.61,28.48,29.18,29.07,28.46,29.12,29.28,29.13,28.64,28.73,28.70,28.39,28.32,28.37,28.02,27.38,27.76,27.57,27.24,26.66,27.25,27.25,26.51,26.35,27.12,27.02,27.24,27.37,26.91,27.73,27.75,27.60,28.43,27.97,28.93,28.63,28.87,28.78,29.35,29.80,29.47,29.81,29.91,29.91,29.30,28.97,28.23,28.48,27.92,28.30,28.03,28.60,28.27,29.11,28.86,28.37,28.42,28.56,28.16,27.30,27.65,28.56,28.61,28.35,28.66,28.33,28.89,28.25,29.27,28.86,29.55,29.29,29.83,29.86,29.63,30.10,30.29,30.45,29.94,29.92,30.27,30.26,29.83,30.03,30.18,30.08,30.11,30.06,30.13,30.29,30.01,30.19,29.71,29.93,30.08,29.70,29.45,29.81,30.14,29.48,29.46,29.07,28.80,29.28,28.55,29.33,28.73,29.28,28.82,29.28,29.46,29.16,29.50,29.91,29.60,30.10,29.74,29.38,29.88,30.12,29.93,29.55,30.30,30.17,29.74,29.79,30.36,30.29,30.03,30.36,30.27,30.17,30.35,30.03,30.07,30.09,29.68,29.75,29.01,29.44,28.92,29.17,28.29,28.99,28.94,28.78,28.48,28.41,28.50,28.25,27.86,27.84,27.81,27.10,26.90,26.27,26.47,27.13,27.63,27.12,27.58,28.21,28.09,27.76,28.56,28.57,28.35,28.12,27.45,27.46,27.28,26.49,26.70,26.57,26.62,25.90,26.40,26.54,25.62,25.77,26.56,26.51,26.79,28.10,27.50,26.94,27.10,26.60,26.10,24.83,25.20,24.24,24.86,24.61,24.13,23.21,23.17,23.02,23.52,23.48,23.97,24.93,25.05,25.10,24.44,24.87,23.81,24.01,24.65,23.73,24.95,25.14,23.72,24.21,24.82,24.43,23.79,24.47,24.88,24.21,23.92,24.72,25.06,24.59,24.98,24.45,24.25,23.68,23.66,23.40,23.24,23.05,23.06,24.14,24.71,23.13,24.33,23.73,24.04,24.64,23.79,24.03,24.96,24.34,23.87,24.58,25.40,26.06,26.74,25.56,25.80,26.53,25.56,25.20,24.36,25.15,25.95,26.29,25.10,24.88,25.64,25.50,25.68,25.45,25.24,25.44,25.86,26.28,26.12,27.11,26.49,26.09,25.36,25.71,26.04,25.88,25.16,25.68,26.13,25.20,24.85,25.74,26.16,25.51,25.95,24.93,24.94,24.27,24.88,24.41,24.56,24.64,24.78,24.21,25.21,24.82,25.82,25.27,24.37,25.22,25.49,24.89,24.54,25.47,24.87,24.68,24.96,25.56,25.03,25.53,24.91,25.06,24.54,24.02,24.21,23.92,23.98,23.82,24.21,24.13,24.18,24.28,24.09,24.75,24.90,24.43,24.70,25.02,24.94,24.01,23.82,23.71,23.09,23.27,22.79,22.96,22.79,22.94,22.83,22.75,22.85,22.37,22.73,23.28,23.37,23.18,23.87,24.38,24.07,24.41,24.85,25.17,26.07,24.96,25.60,25.16,25.89,25.11,23.87,23.81,24.28,23.82,21.50,21.79,22.23,22.13,21.19,21.49,20.99,21.71,22.09,21.61,22.06,22.47,22.84,23.43,23.26,23.88,24.08,24.49,25.39,26.09,26.32,25.44,25.69,24.62,24.87,25.64,23.89,23.71,21.75,22.63,23.80,22.44,22.23,23.14,23.33,22.10,22.66,24.13,23.97,24.18,24.91,24.32,24.62,23.43,24.01,24.02,22.78,22.65,23.59,23.25,22.09,22.50,22.52,21.76,21.17,21.78,20.68,19.86,19.83,21.35,21.17,22.01,22.50,22.33,22.40,21.92,23.00,22.28,22.03,22.72,21.67,22.17,23.33,22.36,22.00,23.17,23.93,22.86,23.65,24.05,23.93,24.90,23.42,24.06,24.29,23.12,23.13,24.13,23.18,22.59,22.87,23.25,22.46,21.85,22.99,22.81,21.50,21.41,21.44,20.37,21.24,19.71,20.60,21.30,20.47,21.53,20.12,21.22,20.00,19.93,19.67,19.96,21.08,20.49,20.47,21.12,21.90,21.45,21.20,21.96,22.13,21.68,22.66,23.22,22.51,23.63,22.38,23.15,23.14,22.03,21.86,23.23,22.58,21.51,21.48,22.73,22.05,21.87,21.66,20.78,20.28,21.31,20.96,19.82,19.96,21.14,19.94,19.91,20.53,20.82,19.41,19.40,19.97,19.47,19.96,20.64,21.64,21.66,20.48,20.52,21.84,21.23,20.23,20.89,21.52,20.19,20.02,21.34,20.73,21.86,20.45,20.34,19.66,19.60,20.04,19.15,19.35,19.83,19.48,19.64,18.59,19.79,19.73,19.37,18.93,19.72,19.52,19.04,19.21,19.55,18.91,18.85,19.48,19.61,18.77,18.86,20.00,18.89,18.78,19.79,19.45,18.42,19.05,19.87,18.75,18.36,18.87,19.86,18.44,18.71,18.05,18.76,18.32,17.85,18.18,17.80,17.00,17.64,18.26,17.83,18.36,18.12,17.55,17.81,17.74,17.15,17.19,17.80,17.53,17.29,17.64,18.00,17.02,17.53,17.93,17.52,18.70,18.10,17.43,17.82,18.37,17.16,16.83,17.11,17.50,16.42,16.43,17.53,16.73,16.32,16.78,17.10,16.33,16.44,15.21,14.85,15.99,14.54,15.74,16.01,15.50,16.37,15.66,15.02,16.15,15.79,14.53,15.25,15.58,14.87,14.46,14.91,14.59,14.83,15.55,14.95,16.53,16.92,16.37,16.74,15.98,16.69,16.73,15.86,15.59,16.61,16.12,15.16,15.68,16.33,15.25,14.71,16.01,15.44,16.32,15.73,14.89,15.09,15.48,14.70,14.24,14.50,14.35,13.56,13.79,14.19,13.85,13.15,13.93,14.27,13.47,12.69,12.69,12.36,12.16,14.37,13.82,14.64,15.92,15.87,16.64,17.12,17.23,18.25,17.69,18.49,18.52,17.78,17.77,16.50,16.30,15.54,16.38,15.95,15.25,15.82,14.55,15.80,15.44,14.29,14.71,15.40,14.43,13.80,14.44,15.10,13.97,13.29,14.27,14.22,13.21,13.15,14.07,13.18,12.79,12.82,13.21,13.07,13.37,12.39,13.12,13.20,12.46,11.63,12.22,12.66,11.69,10.91,12.30,11.66,10.58,10.64,11.73,10.66,10.32,11.03,12.21,11.33,11.60,12.84,13.04,13.51,13.29,12.57,12.93,13.24,12.38,12.07,12.81,12.99,11.66,12.20,12.56,11.73,11.17,12.07,12.15,11.17,10.24,10.23,9.26,9.78,10.12,8.98,8.20,10.08,9.68,8.16,8.44,9.94,9.04,7.60,8.20,10.13,9.84,8.50,9.58,9.17,9.93,10.58,10.97,11.97,11.51,10.35,11.06,11.31,10.35,11.16,11.44,11.35,10.73,10.09,10.88,10.62,9.51,9.94,10.53,9.82,8.59,8.40,9.59,9.79,8.96,9.26,8.88,7.81,7.91,8.75,7.85,5.91,6.89,8.49,7.72,8.71,7.76,6.49,6.99,5.15,6.63,6.66,6.42,5.63,7.04,6.87,6.63,6.86,7.87,7.07,5.26,4.64,2.58,1.27,0.77,1.39,2.20,2.29,2.11,2.79,3.29,3.40,3.46,4.48,5.18,5.30,5.47,5.86,6.55,6.68,6.61,7.76,8.27,8.52,8.77,9.46,10.50,10.03,10.11,9.71,10.79,10.22,9.34,10.22,10.25,9.21,9.27,9.42,9.47,9.44,8.85,7.96,6.37,5.29,5.29,7.08,5.94,5.13,6.36,7.29,6.08,6.40,7.76,7.69,6.87,8.18,9.03,9.78,10.14,9.42,10.62,10.77,9.60,9.65,11.06,10.25,9.52,10.40,11.50,10.46,10.42,11.65,11.79,11.10,12.22,12.32,12.23,11.32,10.78,8.88,9.26,7.57,7.75,8.90,7.83,7.03,8.43,8.70,7.02,7.24,8.85,8.42,7.48,8.75,9.60,9.44,10.71,10.17,9.57,10.32,11.10,10.19,10.50,11.52,11.39,10.92,11.68,12.59,11.51,12.30,11.46,10.96,11.53,11.34,10.15,11.10,10.83,9.12,9.86,9.77,8.22,7.41,8.56,9.95,10.37,10.98,12.21,11.74,10.90,11.89,12.50,11.57,12.03,12.58,13.10,12.41,13.10,14.25,13.64,13.89,13.18,12.69,12.68,12.76,11.72,11.93,12.18,11.54,10.59,11.67,12.58,11.14,10.42,9.79,9.89,10.88,10.83,11.46,11.81,13.11,13.03,14.32,13.05,12.69,13.98,13.87,12.97,13.72,14.70,14.25,13.67,14.74,15.50,14.06,14.48,13.80,13.41,14.44,13.84,13.02,13.59,13.95,12.52,12.68,13.48,12.84,11.82,12.58,13.01,11.00,11.10,12.40,13.23,13.88,14.53,14.65,14.07,13.25,13.79,13.80,15.51,14.95,14.20,14.91,15.61,14.68,14.16,15.24,15.41,14.89,15.18,15.90,15.64,15.28,15.84,17.17,16.44,15.77,16.05,15.43,15.07,15.22,13.56,13.24,12.58,14.43,14.47,12.93,13.69,14.45,14.56,13.88,14.40,15.04,14.73,14.68,15.17,15.83,15.78,15.63,17.49,16.65,16.25,17.83,18.34,16.81,16.52,17.89,17.51,16.25,17.32,18.12,16.81,17.01,17.73,18.31,17.69,17.78,18.76,18.92,17.97,18.65,18.09,17.52,17.31,16.05,15.73,15.96,15.59,14.66,15.50,15.95,15.35,15.90,16.22,16.79,16.43,16.26,17.35,17.79,18.65,18.18,17.71,18.39,19.07,18.56,18.38,19.48,20.17,19.68,21.00,21.07,20.27,19.66,19.85,19.89,19.38,18.99,19.25,18.22,18.18,18.37,18.34,17.58,17.87,17.37,16.83,16.95,16.78,17.25,17.14,18.29,16.82,17.13,17.88,18.14,18.24,19.14,18.53,18.69,19.12,19.78,19.11,19.30,20.14,20.51,20.02,21.54,20.83,21.00,20.70,19.58,19.54,19.63,19.26,19.07,19.07,18.63,17.88,18.54,17.65,18.56,17.94,17.73,17.45,17.82,16.89,17.02,18.28,18.48,19.01,18.29,19.02,19.07,18.64,18.98,19.04,18.84,19.35,19.69,19.46,19.83,20.07,20.23,20.23,21.20,21.64,20.70,21.36,20.55,19.84,20.21,20.58,19.92,19.49,20.06,19.82,19.37,19.32,19.13,18.31,18.23,18.12,18.10,17.81,18.18,19.09,19.20,19.72,18.77,18.40,19.36,19.80,18.38,19.18,19.93,19.75,19.16,20.07,20.46,20.12,20.44,21.10,21.32,20.94,21.60,21.60,22.25,21.76,20.78,21.06,22.30,21.12,20.66,21.95,21.98,20.67,20.76,22.17,21.18,20.43,20.86,21.65,20.32,19.95,21.07,21.03,19.95,20.22,21.17,20.18,19.40,20.40,20.71,19.32,19.19,20.74,20.14,19.15,19.17,20.10,19.59,19.74,19.25,25.33,24.72,23.96,23.53,23.60,23.12,23.41,23.66,22.70,22.37,22.62,22.18,21.76,21.36,20.92,20.59,19.90,19.70,18.69,18.38,17.14,16.03,15.65,16.46,17.22,15.76,15.46,16.43,17.42,18.21,19.04,19.46,20.53,20.60,21.75,21.70,21.33,20.66,18.92,20.61,19.61,21.35,21.25,20.28,21.51,21.17,20.71,21.55,21.00,19.58,20.24,19.45,19.69,20.49,20.75,21.26,20.52,22.09,22.71,20.79,21.43,20.37,21.79,20.86,22.53,22.22,21.96,22.23,21.08,20.84,20.80,21.04,19.89,20.53,19.53,19.89,20.38,19.63,20.51,20.74,21.88,21.68,22.44,22.62,22.69,22.91,23.03,22.50,22.66,21.88,21.93,22.31,21.79,22.00,22.73,22.31,22.96,22.93,23.60,22.22,22.06,23.25,22.98,23.38,23.21,21.79,22.44,22.97,22.42,21.20,22.08,21.96,21.19,21.10,21.28,20.72,20.61,20.36,20.03,20.12,19.64,19.42,18.98,18.32,18.24,18.72,17.81,17.47,17.13,17.70,16.04,16.01,16.26,16.22,15.23,15.51,15.92,15.91,16.98,16.73,18.51,18.71,19.79,20.59,21.62,22.63,21.73,21.55,20.20,19.92,18.50,18.89,18.03,16.46,18.39,15.50,16.28,17.42,15.72,14.52,15.49,13.94,16.09,15.96,18.08,18.59,18.69,16.55,16.86,15.17,18.30,17.63,16.50,17.51,18.12,18.98,17.01,15.36,15.05,13.83,14.10,13.67,13.41,13.35,12.21,12.11,12.23,12.35,12.64,13.44,13.25,16.12,14.98,14.94,13.33,15.46,14.60,13.89,14.82,14.49,15.42,16.35,16.07,15.33,15.85,17.56,16.78,14.73,17.53,18.61,16.23,17.48,15.65,15.79,18.13,17.45,15.85,16.79,17.47,18.41,19.18,19.24,19.92,19.41,19.70,19.03,18.83,17.08,18.40,19.36,17.94,16.82,19.35,19.53,18.17,19.24,19.37,18.57,17.07,17.21,16.53,16.93,17.03,16.72,15.01,15.72,15.83,14.32,15.69,15.75,15.18,16.16,15.32,16.92,16.83,17.55,17.35,18.64,18.49,19.21,19.39,18.71,18.00,17.06,16.88,15.60,15.40,15.35,16.39,16.11,14.77,13.58,14.03,12.40,13.77,13.39,15.47,16.63,14.16,17.28,16.00,17.55,18.08,18.24,19.06,19.94,21.70,21.32,21.68,22.23,23.80,23.53,22.78,23.36,24.04,23.33,23.20,22.80,22.46,21.96,21.76,20.77,21.25,22.02,22.07,22.62,23.16,23.65,23.61,23.95,24.52,24.52,24.77,24.19,24.07,23.48,23.19,22.83,22.06,21.67,21.12,20.48,19.74,19.73,18.49,18.42,16.68,17.40,15.22,17.28,14.75,15.38,15.24,14.30,13.94,12.97,13.89,13.30,15.16,14.98,16.97],[28.07,27.80,27.46,27.18,27.91,28.42,28.68,28.97,29.23,28.88,28.77,29.35,29.17,28.78,29.32,29.48,29.32,28.82,29.06,28.99,28.57,28.50,28.62,28.38,27.63,27.93,28.00,27.60,27.00,27.52,27.56,26.56,26.32,27.09,26.97,27.35,27.31,27.05,27.72,27.92,27.86,28.63,28.25,29.05,28.79,28.96,28.80,29.28,29.80,29.50,29.92,29.88,30.01,29.45,29.12,28.50,28.63,28.23,28.46,28.22,28.50,28.03,28.97,28.73,28.53,28.41,28.57,28.27,27.66,28.00,28.72,28.83,28.49,28.80,28.62,29.13,28.53,29.49,29.17,29.77,29.48,29.98,29.95,29.79,30.21,30.33,30.48,30.14,30.03,30.31,30.30,30.03,30.18,30.26,30.10,30.14,30.15,30.24,30.40,30.21,30.20,29.86,30.11,30.18,29.87,29.61,29.97,30.11,29.54,29.52,29.26,29.00,29.53,28.88,29.58,29.06,29.47,29.13,29.47,29.63,29.29,29.53,29.92,29.64,30.18,29.85,29.53,29.90,30.22,30.02,29.67,30.31,30.29,29.88,29.91,30.36,30.40,30.20,30.40,30.33,30.28,30.37,30.16,30.16,30.17,29.76,29.91,29.16,29.69,29.12,29.37,28.58,29.17,29.18,28.90,28.70,28.68,28.66,28.39,28.00,28.06,27.91,27.27,27.05,26.34,26.44,27.33,27.68,27.09,27.73,28.36,28.07,27.92,28.68,28.77,28.45,28.25,27.64,27.49,27.32,26.62,26.69,26.68,26.71,25.80,26.50,26.57,25.45,25.54,26.26,26.26,26.77,28.01,27.24,26.64,26.88,26.42,26.00,24.57,24.82,23.92,24.36,24.05,23.68,22.78,22.74,22.77,22.99,23.16,23.38,23.98,24.40,24.52,23.75,24.37,23.45,23.70,24.44,23.56,24.79,24.90,23.47,24.10,24.50,23.93,23.59,24.42,24.40,23.94,23.66,24.55,24.48,24.16,24.81,23.91,23.91,23.51,23.60,23.16,22.95,22.80,22.64,23.58,24.01,22.65,23.85,23.46,23.76,24.37,23.44,23.74,24.96,24.21,23.88,24.76,25.75,26.19,26.94,25.52,25.69,26.29,25.08,25.13,24.38,25.07,26.14,26.54,25.13,24.94,25.61,25.43,25.71,25.57,25.23,25.34,25.94,26.24,26.22,27.16,26.53,26.08,25.27,25.68,26.19,25.96,25.09,25.62,26.31,25.30,24.74,25.92,26.25,25.45,25.99,24.89,25.00,24.18,24.91,24.36,24.46,24.56,24.85,24.26,25.00,24.47,25.48,25.26,24.23,24.82,25.15,24.85,24.08,24.84,24.82,24.41,24.30,24.96,24.72,25.20,24.84,24.97,24.42,23.76,24.25,23.87,23.86,23.55,23.92,23.98,23.83,23.95,24.00,24.41,24.43,23.99,24.18,24.59,24.65,23.55,23.38,23.34,22.83,22.93,22.34,22.36,22.06,22.28,22.13,22.40,22.32,21.74,21.97,23.82,23.12,22.72,23.86,24.83,24.06,24.25,24.88,25.44,25.98,25.16,25.69,25.10,25.99,25.17,24.30,23.98,24.28,23.54,20.90,21.55,21.26,21.01,20.15,20.79,19.68,21.06,21.14,20.28,21.31,21.86,21.87,22.93,22.91,23.19,23.35,24.61,25.31,26.04,26.14,25.41,25.48,24.58,24.47,25.08,23.26,22.45,20.58,21.40,22.69,21.68,20.84,21.97,22.61,20.99,21.59,23.15,23.29,23.31,24.29,23.65,23.85,22.60,23.30,23.04,21.80,21.47,22.19,22.16,20.71,21.05,20.95,20.37,19.67,20.27,19.41,18.59,18.56,20.15,19.99,21.05,21.69,21.55,21.42,20.93,22.07,21.19,20.88,21.69,20.45,21.09,22.17,21.05,20.64,22.06,22.59,21.69,22.42,22.85,22.78,23.73,22.50,23.20,23.36,22.01,22.33,23.22,22.27,21.50,22.24,22.32,21.40,20.98,22.19,22.09,20.57,20.29,20.55,19.24,20.48,18.71,19.75,20.61,19.42,20.64,18.84,19.90,18.72,18.61,18.08,18.54,19.65,19.03,18.91,19.70,20.29,19.85,19.65,20.65,20.72,19.95,21.08,21.86,21.11,22.28,20.94,21.60,21.82,20.49,20.62,21.73,21.12,20.13,20.28,21.38,20.54,20.57,20.48,19.41,19.14,20.04,19.65,18.49,18.77,19.87,18.66,18.32,19.33,19.18,17.64,17.96,18.66,17.99,18.45,19.28,19.80,20.12,19.06,19.03,20.36,19.76,18.77,19.36,20.32,18.98,18.55,19.86,19.15,20.22,19.29,19.10,18.48,18.46,18.56,17.92,17.85,18.30,18.14,18.34,17.55,18.83,18.53,17.72,17.88,18.56,18.19,17.30,17.88,18.42,17.39,17.45,18.29,18.41,17.48,17.86,18.65,17.48,17.37,18.32,18.10,17.02,17.66,18.30,17.51,16.95,17.15,18.19,17.31,17.14,16.71,17.11,17.00,16.48,16.61,16.62,15.68,16.43,16.93,16.80,17.12,16.74,16.29,16.60,16.65,15.97,16.06,16.56,16.23,15.97,16.14,16.50,15.71,15.95,16.86,16.32,17.10,16.73,15.98,16.04,16.78,15.92,15.35,15.61,16.16,15.17,14.94,15.85,15.68,14.82,15.01,15.61,14.85,14.41,13.43,13.16,14.47,13.33,14.70,14.98,14.29,14.83,13.92,13.45,14.67,14.13,13.25,14.31,14.38,13.38,13.69,13.30,13.53,13.67,14.49,13.88,14.82,15.83,14.98,15.34,14.33,14.85,15.11,14.37,13.80,15.05,14.52,13.54,13.87,14.54,13.70,13.10,13.95,13.80,14.31,13.96,12.82,13.16,13.88,12.75,12.17,12.99,12.55,11.67,11.70,12.85,12.12,11.20,12.44,12.69,11.42,11.17,11.19,11.05,11.03,13.02,12.67,13.62,14.69,14.82,15.60,15.62,15.95,16.93,16.23,17.34,17.42,16.96,16.38,15.43,15.32,14.56,14.81,14.74,13.93,14.45,13.04,14.15,14.32,12.96,13.18,13.87,13.01,12.30,13.02,13.26,12.30,11.77,12.64,12.51,11.22,11.25,12.17,11.38,10.53,10.70,11.36,10.81,11.39,10.32,11.00,11.29,10.33,9.44,10.10,10.51,9.47,8.68,10.16,9.87,8.54,8.51,10.09,8.95,8.63,9.65,10.74,9.83,10.29,11.51,11.57,12.18,11.79,11.03,11.67,11.99,10.83,10.45,11.19,10.94,9.63,10.10,10.77,9.78,8.92,9.71,9.86,8.89,7.83,8.21,6.91,7.51,8.09,6.70,6.38,7.81,7.74,6.34,6.94,8.15,7.31,6.81,7.50,8.68,8.49,7.52,8.75,8.43,9.33,10.01,10.06,11.19,10.81,9.30,10.03,9.96,8.98,9.66,9.79,9.99,9.21,8.31,8.99,9.12,7.46,7.57,8.47,7.62,6.56,6.06,6.88,6.94,5.84,6.71,6.59,5.07,5.34,6.30,5.46,4.24,4.76,5.94,5.93,6.78,6.46,5.62,5.85,5.08,5.93,5.97,5.36,5.25,6.39,5.99,6.26,6.36,7.34,6.51,4.76,4.30,2.84,1.75,1.12,0.77,1.23,1.58,1.72,1.79,2.21,2.51,2.58,2.83,3.56,3.84,4.07,3.97,4.41,4.75,4.65,4.96,5.80,6.13,6.00,6.76,7.39,7.27,7.53,7.49,8.14,7.58,6.79,7.81,8.09,6.98,6.90,7.33,7.41,7.62,7.07,6.28,4.99,4.62,3.76,5.27,4.89,3.97,4.62,5.46,5.16,4.83,5.60,5.96,5.32,5.65,6.67,7.22,7.60,7.55,8.16,8.11,7.36,7.77,8.50,7.94,7.53,8.23,8.86,8.05,8.16,9.21,9.20,8.94,10.03,10.30,10.31,9.37,8.64,6.89,7.27,5.84,5.86,6.90,6.33,5.48,6.14,6.78,6.05,5.77,6.94,6.99,6.30,6.73,7.86,7.94,8.69,8.34,7.78,8.81,8.86,8.40,8.65,9.46,9.21,8.94,9.78,10.31,9.37,10.27,9.58,8.84,9.66,9.55,8.32,9.23,9.16,7.68,7.92,8.24,7.15,6.92,7.72,8.93,8.96,9.43,10.55,9.94,9.26,10.62,10.57,9.91,10.06,11.08,11.10,10.73,11.68,12.47,11.78,12.26,11.54,11.16,11.13,11.39,10.03,10.09,10.59,10.19,8.92,10.16,11.15,9.87,8.85,8.59,8.55,9.53,9.79,10.10,10.67,11.51,11.64,12.59,11.63,11.31,12.38,12.24,11.43,12.16,12.97,12.39,12.16,13.25,13.75,12.58,13.04,12.28,12.12,12.98,11.86,11.23,11.71,12.05,10.95,11.06,11.84,11.43,10.04,11.10,11.82,10.00,10.19,11.62,12.30,12.79,13.53,13.28,12.71,11.99,12.75,12.70,14.03,13.52,12.75,13.44,14.25,13.11,12.66,13.68,14.16,13.18,13.59,14.56,14.08,13.67,14.22,15.77,14.68,14.26,15.14,14.64,13.87,13.81,12.41,12.31,11.37,12.56,13.12,11.58,12.01,12.92,13.04,12.53,12.69,13.46,13.17,13.02,13.73,14.50,14.33,14.27,15.94,15.79,15.30,16.84,16.92,15.40,15.52,16.88,16.00,14.84,16.27,16.93,15.32,15.57,16.65,16.91,16.01,16.67,17.78,17.62,16.94,17.92,17.36,16.98,16.36,15.34,14.65,14.49,14.68,13.52,14.17,14.76,14.49,14.26,14.94,15.78,15.21,15.07,16.33,16.82,17.80,17.19,16.43,17.61,18.06,17.22,17.50,18.56,18.71,18.70,19.61,19.76,19.27,18.48,18.92,19.01,18.41,17.99,18.56,17.66,17.14,17.56,17.55,16.49,17.23,16.67,15.92,16.14,15.74,16.36,16.08,17.60,15.85,16.04,16.81,17.11,17.38,18.13,17.41,17.74,18.28,18.58,18.18,18.47,19.25,19.53,19.13,20.33,19.63,20.12,19.56,18.80,18.71,19.02,18.62,18.29,18.33,17.87,17.11,17.84,16.49,17.79,17.17,16.85,16.65,17.29,16.26,16.59,17.75,17.95,18.75,17.59,18.33,18.42,17.59,18.23,18.10,18.14,18.60,18.82,18.56,19.05,19.37,19.38,19.44,20.25,20.58,20.05,20.38,19.70,19.01,19.49,19.82,18.84,18.59,19.48,19.26,18.36,18.62,18.47,17.84,17.61,17.22,17.35,17.18,17.62,18.25,18.63,19.27,18.40,17.71,18.79,19.27,17.73,18.23,19.39,19.20,18.58,19.40,20.03,19.59,19.99,20.48,20.62,20.54,20.81,20.93,21.44,20.99,20.26,20.45,21.47,20.60,20.27,21.15,21.17,20.07,20.26,21.21,20.36,19.73,20.34,20.88,19.73,19.46,20.50,20.27,19.25,19.68,20.62,19.56,18.85,19.91,20.12,18.82,18.57,20.07,19.58,18.47,18.55,19.53,18.85,18.85,18.24,25.16,24.93,24.12,23.59,23.95,23.16,23.64,23.65,22.75,22.29,22.72,22.16,21.38,21.10,21.11,20.61,19.59,19.27,18.13,17.86,16.48,15.32,15.14,16.10,16.65,15.04,15.00,16.36,17.73,18.42,19.11,19.85,20.62,20.84,22.14,22.04,21.69,21.02,19.60,21.21,19.62,21.79,22.20,20.51,22.06,21.45,20.86,22.13,21.51,19.83,20.70,19.35,20.09,20.01,20.37,21.13,20.14,22.29,23.29,21.30,21.51,20.28,21.94,21.26,23.06,22.34,21.89,22.10,21.31,21.00,20.95,21.58,19.97,20.59,19.47,19.87,20.07,19.01,20.22,19.77,21.29,21.13,22.23,22.08,22.56,22.89,23.24,22.04,22.26,21.61,21.39,22.16,21.75,21.91,22.58,22.24,22.67,22.57,23.63,22.62,21.87,23.75,22.92,23.16,22.67,22.07,22.55,22.53,22.13,21.17,21.35,21.53,20.76,20.18,20.40,20.11,19.73,19.28,19.24,19.22,18.51,18.47,18.66,17.51,17.51,18.06,17.16,16.44,16.43,16.97,15.62,14.88,15.63,15.36,14.60,14.87,15.20,15.60,16.80,16.25,18.09,18.48,19.25,20.59,21.73,22.77,21.35,22.11,19.85,19.48,18.68,18.32,17.98,17.19,18.34,15.56,16.57,17.51,15.91,14.50,15.57,15.11,16.67,16.21,18.25,19.16,19.21,16.43,17.18,15.59,17.86,17.99,15.60,17.57,17.33,18.66,17.03,14.67,13.65,14.35,13.53,11.49,13.69,12.85,12.47,13.27,12.57,13.71,13.98,14.02,13.74,16.27,16.34,15.90,14.09,15.42,14.39,13.77,14.23,14.76,15.29,16.30,16.55,15.08,16.01,17.71,16.80,14.71,17.36,17.87,15.30,17.54,14.21,15.27,17.66,17.45,15.67,16.51,17.05,18.22,18.68,18.88,19.54,19.33,19.44,18.73,18.85,16.98,18.03,19.29,17.72,16.56,18.91,19.32,17.86,19.15,18.74,18.33,16.61,16.87,16.20,16.96,17.03,15.99,15.57,15.94,16.28,14.81,15.19,14.92,14.64,15.79,15.10,16.61,16.29,16.92,16.59,17.86,17.78,19.02,19.39,18.19,17.63,16.84,16.33,15.20,14.88,15.28,16.47,16.37,14.86,13.74,13.89,11.95,13.50,14.40,15.30,16.49,14.60,17.29,15.30,17.83,17.83,18.46,19.24,20.05,21.67,21.28,22.06,22.36,24.10,23.71,23.01,23.72,24.46,23.75,23.68,22.98,22.73,21.87,21.51,20.33,20.47,21.90,21.42,22.40,22.73,23.44,23.30,23.91,24.66,24.67,24.94,24.45,23.95,23.48,22.78,22.40,21.54,20.97,20.27,20.18,19.36,19.50,18.21,18.31,16.46,16.97,14.95,17.41,16.11,15.62,15.41,14.16,13.94,12.82,13.98,13.81,15.49,15.41,17.23],[27.82,27.69,27.37,26.92,27.72,28.04,28.54,28.71,29.09,28.66,28.51,29.17,29.02,28.53,29.27,29.27,29.13,28.63,28.74,28.73,28.19,28.14,28.18,28.01,27.10,27.49,27.52,26.97,26.51,27.09,27.07,26.11,26.05,27.08,26.74,27.22,27.07,26.52,27.55,27.72,27.51,28.43,27.95,28.91,28.65,29.08,28.71,29.34,29.73,29.52,29.91,29.84,29.79,29.40,28.99,28.05,28.34,27.76,28.27,27.91,28.59,28.12,29.13,28.86,28.48,28.34,28.55,28.14,27.38,27.70,28.63,28.66,28.29,28.65,28.27,28.78,28.09,29.17,28.99,29.52,29.25,29.79,29.67,29.57,29.97,30.02,30.24,29.93,29.69,30.02,30.12,29.74,29.88,30.14,29.98,30.04,30.04,30.12,30.22,30.03,30.05,29.58,29.81,29.95,29.67,29.32,29.71,29.98,29.48,29.51,29.03,28.71,29.20,28.48,29.29,28.66,29.29,28.85,29.41,29.40,29.18,29.43,29.86,29.59,30.11,29.73,29.32,29.75,30.02,29.64,29.40,30.04,30.00,29.55,29.66,30.11,30.12,29.97,30.19,30.20,30.07,30.29,30.00,30.04,30.10,29.74,29.66,29.02,29.38,28.87,29.14,28.28,28.90,28.81,28.83,28.42,28.36,28.37,28.14,27.67,27.77,27.61,27.04,26.68,25.89,25.82,26.92,27.42,26.78,27.33,28.15,27.77,27.67,28.46,28.63,28.37,28.05,27.36,27.12,26.88,26.04,26.07,25.91,26.08,24.75,25.87,25.93,24.27,24.36,25.41,25.52,26.06,27.45,27.00,26.11,26.25,25.68,25.05,23.37,23.66,23.13,23.30,23.08,22.54,21.39,21.75,21.60,22.14,22.45,22.83,23.83,24.17,24.28,23.40,23.91,22.62,23.06,23.91,22.33,24.43,24.52,22.71,23.23,24.22,23.57,22.68,23.47,24.25,23.41,22.80,24.04,24.28,23.77,24.48,23.50,23.08,22.47,22.55,21.68,21.47,21.14,20.55,21.59,21.81,20.72,22.06,21.71,22.17,22.76,21.90,22.27,23.43,22.96,22.63,23.52,24.72,25.78,26.50,25.01,25.22,26.15,24.88,24.48,23.28,24.41,25.11,25.81,24.32,23.79,24.62,24.29,24.71,24.48,24.19,24.21,25.25,25.46,25.61,26.83,26.14,25.45,24.33,24.89,25.58,25.23,24.21,24.89,25.73,24.50,24.09,25.18,25.67,24.94,25.43,24.29,24.16,23.20,23.73,23.07,23.29,23.18,23.49,22.98,23.96,23.54,24.81,24.25,23.28,24.14,24.45,24.08,23.44,24.52,24.28,23.66,24.08,24.82,24.27,24.99,24.64,24.63,23.47,23.05,23.24,22.66,22.49,21.79,22.63,22.31,22.50,22.60,22.90,23.56,23.76,23.21,23.70,24.33,24.20,22.84,22.89,22.28,21.90,21.69,20.73,21.05,20.44,20.75,20.50,20.79,21.15,20.28,20.34,22.34,21.72,21.12,22.33,23.44,22.70,22.94,23.63,24.18,25.11,23.78,24.51,23.70,24.40,23.80,22.87,22.29,22.56,21.67,19.15,19.98,19.19,19.02,18.02,18.71,17.83,19.53,19.44,18.47,19.30,20.03,19.87,20.99,21.11,21.72,21.89,22.89,24.28,25.01,24.94,24.24,24.25,22.77,22.51,23.31,21.30,19.95,18.81,19.67,20.89,19.79,19.33,20.53,20.97,19.60,20.16,21.47,21.63,21.84,22.39,22.18,22.05,21.17,21.88,21.49,20.57,20.03,20.78,20.80,19.36,19.49,19.38,18.70,18.02,18.43,17.65,16.75,17.03,18.38,18.56,19.70,20.25,19.76,19.96,19.36,20.43,19.48,19.35,20.28,19.00,19.76,21.05,19.69,19.07,20.67,21.26,20.25,20.85,21.33,21.38,22.32,21.34,21.63,22.08,20.63,21.00,21.96,20.88,20.23,20.94,21.17,20.16,19.79,21.09,20.67,19.25,18.94,19.15,17.87,19.41,17.53,18.76,19.33,18.02,19.23,17.42,18.22,17.17,17.08,16.51,16.81,17.94,17.44,17.09,18.00,18.62,18.12,17.67,18.95,19.11,18.26,19.41,20.07,19.62,20.54,19.14,20.01,20.48,18.89,18.89,20.25,19.56,18.52,19.04,19.90,19.09,19.08,19.13,18.20,17.46,18.50,18.09,16.75,17.17,18.12,16.92,16.47,17.53,17.39,16.01,16.31,16.82,16.05,16.62,17.43,18.00,18.52,17.29,17.29,18.97,18.07,17.07,17.70,18.68,17.38,16.83,18.41,17.55,18.75,17.83,17.76,16.91,16.86,17.16,16.31,16.24,16.73,16.53,16.76,15.89,17.21,17.00,15.97,16.07,16.98,16.38,15.75,15.93,16.63,15.62,15.56,16.43,16.41,15.53,15.74,16.86,15.71,15.44,16.49,16.54,15.33,15.86,16.75,16.04,15.28,15.59,16.75,15.79,15.52,14.97,15.48,15.26,14.63,14.53,14.79,14.18,14.80,15.13,15.18,15.38,14.83,14.62,14.91,14.88,14.17,14.31,14.74,14.23,14.09,14.25,14.64,13.77,13.99,14.81,14.05,15.09,14.64,13.76,13.89,14.85,13.81,13.21,13.73,14.19,13.18,12.97,14.04,13.70,12.89,13.18,13.73,12.85,12.32,11.59,11.60,12.76,11.92,12.98,13.21,12.56,12.81,12.00,11.79,12.74,12.03,11.46,12.21,12.11,11.18,11.52,10.98,11.42,11.84,12.47,12.31,12.85,13.64,12.85,12.85,11.82,12.65,12.91,11.99,11.47,12.78,12.17,11.27,11.59,12.49,11.54,10.92,11.81,11.77,12.30,12.08,10.97,11.24,11.82,10.83,10.24,10.96,10.40,9.74,9.95,10.61,9.89,9.21,10.40,10.31,9.30,9.31,9.39,9.34,9.59,11.10,11.15,11.87,13.15,13.65,14.07,13.98,14.45,15.19,14.97,15.73,15.61,15.23,14.61,13.71,13.48,12.87,12.70,12.52,11.75,12.03,10.86,11.78,11.82,10.61,10.80,11.33,10.60,9.89,10.45,10.70,9.95,9.26,10.03,10.11,9.02,8.91,9.82,9.20,8.29,8.49,9.29,9.00,9.47,8.58,9.21,9.24,8.49,7.67,8.24,8.36,7.33,7.12,8.23,7.66,6.61,7.05,8.05,7.06,7.08,7.88,8.62,7.93,8.44,9.48,9.48,9.84,9.46,8.78,9.28,9.48,8.42,8.31,8.93,8.49,7.41,8.15,8.53,7.46,6.94,8.00,7.99,7.28,6.40,6.31,5.55,6.03,6.21,5.64,5.26,6.16,6.16,5.32,5.82,6.63,6.30,5.67,6.38,7.25,7.20,6.61,7.85,7.74,8.65,9.25,9.29,10.17,9.64,8.05,8.52,8.48,7.70,8.07,8.31,8.15,7.44,7.13,7.45,7.27,6.08,6.57,6.80,5.89,5.32,4.96,5.74,5.10,4.43,4.97,4.75,4.05,4.00,4.67,4.24,3.19,3.69,4.72,4.76,5.57,5.55,5.42,5.36,5.09,5.69,5.29,5.17,4.69,5.89,5.87,5.62,6.23,7.58,6.55,4.93,4.56,3.19,2.26,1.73,0.96,0.77,1.03,1.41,1.59,1.64,1.77,2.00,2.14,2.35,2.70,3.08,3.25,3.30,3.66,3.76,3.94,4.19,4.55,4.67,4.87,5.85,5.19,5.87,5.66,6.36,5.68,5.05,6.03,6.44,5.40,5.33,5.84,5.94,6.27,6.00,5.33,4.40,4.02,3.18,4.09,4.01,3.03,3.44,4.11,3.82,3.78,4.27,4.53,4.15,4.29,5.19,5.71,6.15,5.84,6.67,6.59,5.67,6.05,6.86,6.33,5.77,6.65,7.18,6.31,6.52,7.54,7.48,7.17,8.38,8.69,8.59,8.04,7.20,5.53,5.91,4.74,4.63,5.51,5.09,4.46,4.84,5.57,4.69,4.34,5.46,5.63,5.05,5.43,6.45,6.72,7.21,6.75,6.33,7.25,7.32,6.62,7.07,7.88,7.50,7.00,8.05,8.62,7.64,8.62,7.91,7.13,8.18,7.95,6.79,7.63,7.63,6.40,6.40,6.76,5.92,5.61,6.22,7.35,7.65,8.10,9.26,8.56,7.81,9.00,9.24,8.43,8.46,9.49,9.50,9.12,10.00,10.62,10.07,10.56,9.70,9.58,9.29,9.73,8.55,8.34,9.19,8.82,7.76,8.77,9.59,8.69,7.83,7.24,7.06,8.14,8.24,8.57,9.15,10.21,10.28,11.22,10.32,9.88,11.16,10.93,9.99,10.74,11.63,11.17,10.63,11.85,12.16,11.08,11.22,10.58,10.58,11.49,10.45,9.87,10.67,10.79,9.47,9.74,10.38,9.72,8.88,9.55,10.21,9.08,9.50,10.29,11.16,11.68,12.36,11.81,11.75,10.72,11.26,11.37,12.80,12.19,11.53,12.25,13.07,11.89,11.39,12.59,12.85,11.96,12.34,13.30,12.82,12.20,12.58,14.36,13.17,12.49,13.36,12.61,12.01,12.01,11.28,10.96,10.08,11.14,11.55,9.94,10.64,11.78,11.63,11.06,11.46,12.31,11.97,11.80,12.55,13.40,13.01,13.00,14.59,14.08,14.11,15.24,15.48,14.46,14.33,15.66,15.01,13.67,14.85,15.78,14.41,14.06,15.27,15.52,14.53,15.07,16.24,15.52,14.92,16.19,15.65,15.05,14.45,13.74,12.98,12.89,13.05,12.18,12.85,13.33,13.03,12.99,13.64,14.31,13.72,13.93,15.20,15.48,16.49,16.09,15.05,15.97,16.93,15.98,16.05,17.40,17.22,17.22,17.92,18.38,17.43,17.21,17.65,17.30,16.62,16.72,17.10,16.11,15.34,15.86,16.18,15.39,16.09,15.54,14.71,14.75,14.45,14.80,14.77,16.19,14.72,14.93,15.62,15.83,15.93,16.81,16.33,16.34,17.08,17.61,17.10,17.09,18.07,18.37,18.08,19.18,18.70,18.95,18.44,17.57,17.59,17.76,17.51,17.05,16.93,16.62,15.99,16.48,15.59,16.55,16.10,15.66,15.90,16.54,15.75,16.03,17.18,17.01,17.63,16.63,17.27,17.29,16.39,16.91,16.99,16.70,17.45,17.77,17.46,17.76,18.46,18.19,18.31,19.41,19.60,18.91,19.65,18.75,17.90,18.37,18.75,17.68,17.46,18.30,18.05,17.29,17.52,17.48,16.76,16.61,15.93,16.68,16.32,16.75,17.49,17.76,18.45,17.51,16.91,18.03,18.47,16.93,17.37,18.42,18.37,17.53,18.44,18.92,18.74,18.92,19.64,19.67,19.67,19.94,20.30,21.00,20.49,19.27,19.67,20.99,19.59,19.14,20.54,20.55,18.99,19.34,20.87,19.51,18.72,19.59,20.17,18.69,18.59,20.09,19.35,18.40,18.91,20.10,18.43,18.25,19.31,19.41,17.98,17.85,19.37,18.63,17.56,17.55,18.66,17.77,17.65,17.11,24.44,24.55,23.75,23.25,23.83,22.85,23.31,23.25,22.24,21.77,22.30,21.80,20.84,20.61,20.56,19.93,18.95,18.46,17.32,16.82,15.87,14.70,14.23,15.49,15.80,14.38,14.25,15.77,16.68,17.48,18.16,18.84,19.65,19.76,21.45,21.27,21.41,20.30,18.72,20.20,19.07,20.83,21.24,19.63,21.34,20.45,19.96,21.26,20.66,18.81,19.85,18.75,19.42,19.44,19.83,20.62,19.91,21.57,22.50,20.18,20.93,19.98,21.34,20.75,22.42,21.82,20.91,21.16,20.57,20.16,20.15,20.46,19.18,20.06,18.72,19.09,19.86,18.85,20.04,19.63,20.99,20.90,22.25,21.78,22.50,22.68,22.98,21.91,22.12,21.58,21.15,21.62,21.44,21.40,22.09,22.13,22.30,22.56,23.62,22.49,21.96,23.66,22.50,22.92,22.40,21.74,22.09,21.99,21.28,21.07,20.96,20.71,20.07,19.89,20.11,19.35,19.17,18.83,18.80,18.35,17.79,18.04,18.06,16.93,16.75,17.21,16.58,15.50,15.53,16.13,14.82,14.11,14.81,14.86,13.47,13.49,14.67,14.68,16.20,15.64,17.43,17.84,18.57,19.82,21.10,22.14,20.70,20.91,19.27,18.73,18.17,17.51,17.61,16.45,17.18,14.99,15.53,16.62,15.40,13.96,14.77,14.18,15.63,15.18,17.06,17.90,18.05,16.34,16.15,14.50,17.01,17.02,15.68,16.41,16.90,17.21,15.61,14.24,12.70,13.27,13.27,13.35,12.67,12.11,11.79,13.17,12.00,13.10,13.09,13.95,13.54,15.20,14.81,14.86,13.31,14.42,13.38,13.39,13.03,13.69,14.00,15.50,15.69,13.90,14.88,16.39,15.26,14.02,16.37,16.61,14.45,15.75,12.96,14.38,16.62,15.71,14.31,15.40,16.35,17.34,17.61,17.74,17.98,17.60,18.17,17.05,17.67,16.26,17.27,18.31,17.04,16.16,18.08,18.32,17.33,17.83,18.41,17.39,16.06,16.22,15.69,15.86,15.71,15.28,14.06,13.98,14.52,13.85,14.24,14.03,13.67,15.05,14.16,15.58,15.64,16.28,15.86,17.46,17.22,18.45,18.77,17.69,17.10,16.25,15.62,14.54,13.77,14.54,15.59,14.94,13.76,13.10,12.65,12.42,13.28,13.87,14.60,15.55,14.43,16.67,14.91,17.08,17.34,17.67,18.62,19.28,21.23,20.93,21.75,22.04,23.74,23.36,22.75,23.29,24.09,23.35,23.18,22.27,22.07,21.19,20.74,19.77,20.04,21.03,20.87,21.88,22.33,23.22,23.16,23.89,24.42,24.67,24.76,24.25,23.92,23.65,22.61,22.67,21.26,20.65,19.86,19.97,18.97,19.16,17.52,17.72,16.00,16.57,14.68,16.39,15.32,14.83,14.89,13.97,13.16,12.70,13.26,13.10,14.55,14.11,16.35],[27.62,27.56,27.16,26.83,27.66,27.97,28.41,28.61,29.00,28.45,28.38,29.04,28.86,28.34,29.02,29.09,28.92,28.31,28.57,28.45,27.95,28.02,28.03,27.72,26.78,27.37,27.23,26.63,26.25,26.82,26.85,25.87,25.89,26.92,26.58,27.00,26.87,26.40,27.39,27.52,27.26,28.25,27.66,28.64,28.40,28.78,28.47,29.17,29.62,29.41,29.70,29.66,29.68,29.20,28.82,27.89,28.10,27.56,28.04,27.71,28.48,27.99,29.07,28.69,28.32,28.14,28.42,28.10,27.22,27.46,28.41,28.44,28.06,28.41,28.05,28.62,27.86,29.05,28.79,29.36,29.06,29.71,29.63,29.49,29.92,29.96,30.21,29.81,29.66,29.90,29.95,29.61,29.81,30.01,29.83,29.86,29.84,29.93,30.05,29.88,29.93,29.46,29.68,29.80,29.47,29.07,29.59,29.81,29.31,29.31,28.91,28.55,28.98,28.32,29.14,28.53,29.14,28.69,29.30,29.34,29.12,29.43,29.76,29.50,29.95,29.64,29.23,29.64,29.91,29.56,29.30,29.92,29.97,29.47,29.54,30.01,30.06,29.88,30.05,30.09,29.97,30.16,29.89,29.88,29.95,29.53,29.49,28.84,29.27,28.75,29.01,28.20,28.82,28.76,28.81,28.34,28.25,28.27,28.13,27.52,27.60,27.60,26.95,26.44,25.66,25.57,26.68,27.12,26.49,26.98,27.89,27.50,27.35,28.17,28.46,28.24,27.92,27.18,26.93,26.63,25.76,25.75,25.47,25.72,24.40,25.48,25.35,23.65,23.97,24.99,25.17,25.64,27.09,26.66,25.79,25.94,25.34,24.85,23.00,23.53,22.49,23.05,22.62,22.10,21.05,21.17,21.07,21.60,22.00,22.38,23.57,23.74,23.82,22.86,23.46,22.06,22.50,23.31,21.84,23.67,23.89,22.23,22.78,23.73,23.10,22.27,23.21,23.69,22.91,22.44,23.54,23.86,23.34,24.26,23.05,22.64,22.06,21.87,21.22,20.95,20.57,20.16,21.11,21.67,20.36,21.68,21.08,21.61,22.21,21.48,21.88,22.95,22.56,22.22,23.05,24.27,25.28,26.02,24.44,24.73,25.74,24.58,24.05,22.97,23.99,24.69,25.46,24.01,23.39,24.30,23.82,24.28,23.97,23.79,23.93,24.70,25.08,25.33,26.44,25.83,25.12,24.15,24.57,25.23,24.90,24.01,24.70,25.46,24.35,24.04,25.01,25.53,24.97,25.20,23.95,23.95,22.90,23.37,22.74,22.96,22.71,23.02,22.51,23.54,23.07,24.45,23.98,22.85,23.86,24.10,23.84,23.14,24.44,23.95,23.51,23.95,24.77,24.15,24.91,24.32,24.37,23.30,22.70,22.87,22.24,22.02,21.46,22.15,21.95,22.19,22.32,22.52,23.28,23.58,22.96,23.63,24.25,23.96,22.44,22.27,21.81,21.27,21.09,20.20,20.38,19.99,20.34,20.33,20.31,20.68,19.92,20.00,21.53,21.24,20.59,21.79,22.85,21.94,22.23,23.03,23.36,24.24,23.13,23.89,23.24,23.80,23.10,22.13,21.61,21.72,21.18,18.61,19.03,18.64,18.57,17.42,18.16,17.35,18.76,18.81,17.91,18.74,19.39,19.52,20.15,20.38,20.98,21.12,22.19,23.37,24.17,24.35,23.35,23.54,22.14,22.12,22.80,20.62,19.40,18.03,18.77,19.91,19.06,18.33,19.47,20.05,18.68,19.13,20.52,20.95,21.10,21.97,21.31,21.56,20.47,20.95,20.54,19.48,19.00,19.50,19.79,18.29,18.52,18.51,17.98,17.25,17.56,16.81,16.04,16.34,17.60,17.77,18.80,19.35,19.42,19.38,18.77,19.85,18.91,18.73,19.13,18.03,18.73,19.92,18.66,18.36,19.84,20.19,19.32,20.26,20.34,20.48,21.19,20.31,20.62,20.94,19.67,19.87,20.80,19.97,19.29,19.86,20.08,19.08,18.81,19.95,19.61,18.34,17.98,18.24,17.11,18.47,16.82,17.90,18.24,17.21,18.30,16.74,17.55,16.53,16.43,15.93,16.17,17.22,16.77,16.32,17.09,17.90,17.33,16.86,17.87,18.24,17.48,18.30,18.85,18.51,19.33,18.06,18.74,19.19,17.98,17.96,18.97,18.61,17.51,17.64,18.70,18.06,18.03,18.17,17.08,16.60,17.53,17.08,15.99,16.29,17.08,15.93,15.68,16.72,16.61,15.30,15.47,16.23,15.24,15.69,16.71,16.85,17.58,16.35,16.18,17.50,17.18,16.01,16.44,17.38,16.36,15.64,16.96,16.22,17.58,16.78,16.70,15.82,15.81,15.90,15.27,15.24,15.57,15.57,15.62,15.05,16.22,15.94,15.10,15.39,15.91,15.36,14.83,15.26,15.66,14.65,14.63,15.58,15.50,14.37,14.63,15.73,14.64,14.23,15.10,15.36,14.12,14.51,15.27,14.79,14.10,14.18,15.42,14.71,14.29,13.99,14.37,14.48,13.72,13.59,14.04,13.39,14.02,14.25,14.37,14.54,14.01,13.89,14.24,13.83,13.28,13.52,13.86,13.11,13.03,13.39,13.66,12.55,13.01,13.80,13.02,13.89,13.62,12.45,12.78,13.59,12.73,11.99,12.34,13.07,12.04,11.83,12.86,12.67,12.01,12.05,12.69,12.04,11.71,11.04,11.03,12.14,11.29,12.22,12.59,11.97,12.16,11.15,10.98,11.91,11.11,10.55,11.22,11.26,10.20,10.53,10.33,10.63,10.94,11.56,11.73,11.80,12.51,11.69,11.80,10.68,11.52,11.75,10.74,10.45,11.52,11.10,10.35,10.61,11.33,10.59,10.04,10.87,10.85,11.30,11.09,10.20,10.42,10.75,10.05,9.58,10.17,9.89,9.08,9.24,9.74,9.05,8.52,9.62,9.52,8.41,8.68,9.00,8.88,9.17,10.50,10.57,11.34,12.56,13.17,13.34,13.35,13.88,14.31,14.50,15.11,14.69,14.36,13.69,12.84,12.25,12.20,11.86,11.45,10.76,11.13,10.22,10.69,10.71,9.72,9.89,10.45,9.68,8.97,9.66,9.74,8.97,8.37,9.36,9.31,8.49,8.52,9.22,8.81,8.08,8.37,8.96,8.84,8.99,8.30,8.80,8.77,8.22,7.42,7.77,7.83,7.19,6.89,7.61,7.24,6.67,6.81,7.44,6.81,6.74,7.44,7.89,7.51,8.01,8.63,8.85,9.15,8.58,8.05,8.64,8.64,7.90,7.91,8.47,7.87,7.32,8.08,8.13,7.14,7.01,7.96,7.78,7.34,6.33,6.12,5.46,5.87,6.10,5.45,5.09,5.98,5.94,5.05,5.42,6.35,5.98,5.10,5.79,6.84,6.89,6.09,7.50,7.28,8.49,9.15,9.02,9.75,9.10,7.68,7.98,7.98,7.27,7.55,7.83,7.58,7.10,6.84,7.21,6.72,5.97,6.34,6.53,5.66,5.13,4.71,5.40,5.01,4.35,4.62,4.67,3.80,3.64,4.36,3.85,2.82,3.23,4.25,4.43,4.96,5.06,5.02,5.11,4.13,5.10,5.16,4.46,4.31,5.57,5.50,5.42,5.86,7.22,6.49,5.05,4.61,3.21,2.31,1.94,1.37,0.93,0.76,1.01,1.32,1.40,1.40,1.58,1.86,2.05,2.29,2.80,2.80,3.02,3.18,3.38,3.51,3.69,3.93,4.21,4.52,5.45,4.87,5.32,4.95,5.54,5.09,4.57,5.39,5.66,4.83,4.66,5.10,5.24,5.55,5.34,4.70,3.89,3.41,2.57,3.31,3.26,2.52,2.97,3.54,3.34,3.38,3.62,4.06,3.62,3.92,4.62,5.15,5.52,5.04,6.03,5.91,4.96,5.30,6.07,5.51,5.02,5.81,6.28,5.52,5.61,6.43,6.39,6.31,7.34,7.70,7.68,7.00,6.33,4.77,5.14,3.93,3.90,4.79,4.39,3.95,4.21,4.90,4.20,3.89,4.95,5.10,4.67,4.99,5.76,6.21,6.62,6.04,5.73,6.56,6.70,5.83,6.31,7.05,6.64,6.19,7.24,7.62,6.67,7.42,6.72,6.22,7.03,6.88,5.98,6.75,6.86,5.75,5.79,6.20,5.48,5.26,5.95,6.93,7.01,7.55,8.61,8.00,7.16,8.16,8.49,7.54,7.53,8.57,8.57,8.05,9.01,9.62,8.96,9.40,8.53,8.41,8.26,8.64,7.57,7.38,8.17,7.82,6.99,7.91,8.63,7.82,7.09,7.01,6.54,7.44,7.77,8.14,8.42,9.50,9.64,10.49,9.57,9.05,10.41,10.03,8.98,9.81,10.65,10.10,9.47,10.85,11.12,9.85,10.18,9.61,9.62,10.48,9.25,8.70,9.58,9.71,8.35,8.70,9.40,8.83,7.90,8.82,9.35,8.31,9.26,9.60,10.54,11.11,11.64,11.08,10.81,9.93,10.31,10.62,11.79,11.36,10.44,11.30,12.06,10.91,10.55,11.68,11.78,10.87,11.28,12.20,11.68,11.07,11.64,13.08,12.01,11.79,12.55,11.98,11.25,11.17,10.09,10.11,9.10,10.02,10.60,9.06,9.55,10.68,10.60,9.92,10.41,11.30,10.88,10.89,11.42,12.54,11.96,11.99,13.58,13.30,13.11,14.12,14.32,13.23,13.20,14.48,13.71,12.45,13.81,14.48,13.23,13.06,14.40,14.42,13.56,14.23,15.15,14.59,14.10,15.25,15.20,14.55,13.62,12.89,12.24,11.95,12.03,11.16,11.81,12.25,12.27,11.86,12.63,13.48,12.70,12.78,14.11,14.57,15.37,14.92,14.09,15.20,15.71,14.79,15.28,16.47,16.24,16.50,16.93,17.19,16.38,16.27,16.69,16.41,15.66,15.79,16.20,15.14,14.48,15.16,15.23,14.59,15.20,14.77,14.06,14.04,13.48,14.04,13.82,15.34,13.88,13.68,14.69,14.64,15.16,15.61,15.20,15.58,16.18,16.48,16.09,16.31,17.22,17.12,17.11,18.26,17.80,18.01,17.39,16.62,16.80,16.95,16.67,16.26,16.19,15.78,15.25,15.57,14.70,15.72,15.17,15.07,15.23,15.80,15.28,15.56,16.47,16.47,16.91,15.97,16.33,16.44,15.47,15.85,15.88,15.90,16.58,16.62,16.64,16.99,17.48,17.20,17.54,18.38,18.54,18.01,18.60,17.82,17.18,17.54,17.80,16.89,16.72,17.53,16.95,16.37,16.75,16.56,15.84,15.88,15.22,15.67,15.73,16.07,16.61,16.74,17.47,16.65,15.92,17.05,17.61,16.28,16.50,17.58,17.42,16.83,17.77,18.18,17.86,18.16,18.93,18.95,18.93,19.17,19.46,20.08,19.47,18.54,18.92,20.09,18.77,18.29,19.57,19.48,18.22,18.41,19.70,18.59,17.95,18.69,19.14,17.71,17.81,18.89,18.36,17.42,18.07,18.92,17.66,17.15,18.30,18.53,17.09,17.07,18.38,17.78,16.85,16.89,17.70,16.91,16.92,16.55,23.85,23.90,23.17,22.57,23.10,22.06,22.58,22.66,21.55,21.05,21.63,21.16,20.15,19.97,19.88,19.29,18.43,17.96,16.93,16.50,15.14,13.97,13.48,14.52,14.99,13.91,13.68,14.65,15.94,16.59,17.10,18.06,18.53,18.89,20.43,20.39,20.32,19.23,17.65,19.25,18.11,19.92,20.21,18.83,20.49,19.52,19.13,20.36,19.69,18.10,18.96,17.86,18.82,18.56,19.12,20.05,19.27,20.97,21.65,19.76,20.35,19.26,20.64,20.27,21.76,21.13,20.19,20.44,19.88,19.09,18.95,19.40,18.52,19.09,17.77,18.42,18.88,18.11,19.26,18.77,20.21,20.18,21.56,21.39,21.81,21.95,22.23,21.37,21.72,21.05,20.80,21.36,21.05,21.21,21.10,21.40,21.41,22.14,22.50,21.51,21.56,22.81,21.75,22.06,21.50,20.77,21.24,21.07,20.58,20.27,20.22,20.06,19.29,19.26,19.44,18.62,18.59,18.25,17.95,17.42,17.20,17.32,16.91,16.03,15.99,16.33,15.61,14.67,14.91,14.98,13.83,13.59,14.23,14.16,13.13,13.60,14.41,14.52,15.59,14.71,16.88,16.94,18.00,19.31,20.21,21.46,19.84,20.11,18.66,18.05,17.45,16.60,16.84,15.71,16.45,15.06,15.58,16.31,15.21,13.90,14.62,14.30,15.21,14.92,16.90,17.33,17.48,15.98,15.83,14.27,16.54,16.45,15.32,16.26,16.51,16.85,15.99,14.33,12.66,13.21,13.34,12.93,12.85,12.04,11.32,13.58,12.20,12.53,13.35,13.73,13.21,14.90,14.60,14.45,13.02,13.97,13.25,12.96,13.31,13.76,13.81,15.08,14.91,13.96,14.83,15.81,14.99,13.67,15.86,16.29,14.30,15.79,13.36,13.95,16.55,15.37,14.02,15.28,15.87,16.99,16.99,17.20,17.72,17.16,17.78,16.79,16.90,15.73,16.67,17.55,16.46,15.45,17.36,17.80,16.74,17.53,17.85,17.10,15.39,15.71,15.33,15.65,15.41,15.07,14.22,13.74,14.06,13.49,14.20,13.94,13.77,15.10,13.87,15.14,14.78,15.44,15.10,16.69,16.61,17.81,18.12,16.98,16.25,15.54,14.75,13.98,13.62,14.01,14.66,14.55,13.66,13.03,12.78,12.08,13.08,12.90,14.27,14.94,14.13,15.76,14.36,16.12,16.11,16.39,17.44,18.11,20.04,19.83,20.65,21.17,22.96,22.78,22.06,22.63,23.48,22.72,22.45,21.46,21.27,20.27,19.92,18.48,19.15,20.21,20.16,21.16,21.59,22.46,22.62,23.37,23.98,24.14,24.23,23.62,23.20,22.88,21.84,22.12,20.56,19.76,18.78,18.91,17.81,18.03,16.52,16.48,14.58,15.64,13.94,15.49,14.72,14.41,14.63,14.07,13.03,12.94,13.29,13.22,14.23,14.09,15.71],[27.48,27.51,26.91,26.55,27.51,27.80,28.29,28.56,28.96,28.33,28.19,28.92,28.73,28.17,28.99,29.15,28.93,28.39,28.55,28.61,28.13,28.06,28.17,27.95,26.97,27.45,27.55,26.99,26.38,27.08,27.12,26.08,26.00,26.94,26.70,27.19,27.10,26.61,27.57,27.75,27.48,28.49,27.83,28.87,28.47,28.73,28.63,29.23,29.66,29.38,29.70,29.77,29.78,29.29,28.92,28.09,28.50,27.90,28.36,27.94,28.62,28.17,29.11,28.79,28.31,28.14,28.47,28.15,27.29,27.62,28.48,28.65,28.40,28.68,28.33,28.93,28.11,29.24,28.85,29.45,29.15,29.72,29.68,29.54,30.03,30.07,30.26,29.94,29.75,30.06,30.01,29.73,29.99,30.09,29.89,29.93,29.88,29.97,30.23,29.95,30.07,29.68,29.90,30.07,29.76,29.37,29.86,30.01,29.44,29.52,29.13,28.79,29.31,28.53,29.31,28.64,29.23,28.63,29.28,29.41,29.07,29.46,29.84,29.52,30.06,29.70,29.30,29.74,30.02,29.63,29.44,30.18,30.11,29.61,29.72,30.23,30.25,30.03,30.20,30.16,30.10,30.27,30.00,30.01,30.08,29.67,29.72,29.00,29.48,28.97,29.09,28.20,28.93,28.70,28.70,28.34,28.17,28.20,28.01,27.52,27.49,27.51,26.93,26.51,25.69,25.69,26.77,27.17,26.40,27.03,27.87,27.43,27.42,28.16,28.25,28.19,27.74,27.16,26.69,26.63,25.84,25.61,25.73,25.98,24.69,25.89,25.84,24.02,24.59,25.57,25.65,26.25,27.49,27.16,26.36,26.45,25.70,25.55,23.43,24.11,23.27,23.74,23.20,23.03,21.52,21.55,21.44,21.91,22.03,22.40,23.53,24.02,23.92,23.25,23.62,22.33,22.78,23.57,22.34,24.10,24.20,22.53,23.09,23.87,23.20,22.50,23.40,23.69,22.94,22.51,23.56,23.84,23.29,24.04,22.96,22.83,22.25,22.03,21.55,21.28,21.15,20.85,22.04,22.84,21.18,22.78,21.70,22.29,22.85,21.93,22.39,23.59,23.13,22.59,23.49,24.78,25.64,26.44,24.90,25.25,26.03,24.70,24.45,23.27,24.36,25.20,25.84,24.31,23.86,24.51,24.23,24.51,24.31,24.04,24.40,24.78,25.22,25.23,26.18,25.61,25.13,24.13,24.65,25.15,24.81,24.04,24.65,25.27,24.32,24.00,24.97,25.39,24.89,25.19,23.99,24.00,23.21,23.57,23.15,23.26,23.26,23.54,22.90,23.87,23.31,24.54,24.06,22.92,23.97,24.23,23.76,23.26,24.33,23.86,23.40,23.71,24.59,24.00,24.89,24.09,24.20,23.30,22.82,22.92,22.56,22.37,21.88,22.46,22.52,22.60,22.80,22.77,23.53,23.63,23.09,23.63,24.31,23.86,22.55,22.30,22.04,21.48,21.37,20.55,20.85,20.64,20.95,21.10,21.08,21.16,20.42,20.29,22.13,21.74,20.96,22.27,23.41,22.65,22.74,23.61,24.02,24.71,23.65,24.60,23.77,24.59,23.78,22.75,22.15,22.28,21.71,19.25,19.64,19.30,19.04,18.14,19.07,17.77,19.33,19.16,18.31,19.20,19.91,20.15,20.72,21.05,21.51,21.72,22.95,23.88,24.57,25.15,24.00,24.19,22.77,23.00,23.60,21.40,20.56,18.51,19.42,20.62,19.55,18.76,20.04,20.54,18.99,19.52,20.98,21.52,21.79,22.84,21.99,22.22,20.85,21.43,20.94,19.71,19.38,19.82,19.92,18.73,18.71,18.82,18.10,17.67,17.83,17.06,16.06,16.33,17.80,17.72,18.87,19.40,19.67,19.48,18.77,20.26,19.06,18.84,19.07,18.05,18.84,19.72,18.68,18.49,20.02,20.24,19.64,20.58,20.70,20.88,21.73,20.33,21.07,21.22,19.94,20.04,21.14,20.25,19.47,19.97,20.17,19.39,18.93,19.92,19.76,18.37,18.23,18.26,17.09,18.26,16.81,17.76,18.14,17.06,18.29,16.77,17.82,16.57,16.53,15.93,16.32,17.44,17.04,16.53,17.53,18.04,17.68,17.34,18.35,18.54,17.67,18.77,19.57,18.90,19.82,18.60,19.07,19.35,18.43,18.22,19.14,18.84,17.71,17.82,18.86,18.10,17.94,18.05,17.07,16.65,17.73,17.10,16.16,16.36,17.32,16.27,15.91,16.96,16.53,15.46,15.62,16.25,15.51,15.99,16.87,17.22,17.74,16.68,16.32,17.58,17.31,16.19,16.49,17.61,16.47,15.77,17.07,16.33,17.31,16.84,16.78,16.05,15.90,15.81,15.54,15.44,15.52,15.74,15.70,15.10,16.31,16.00,15.36,15.52,16.00,15.48,15.12,15.40,15.84,14.92,14.78,15.75,15.78,14.69,14.99,15.93,14.89,14.46,15.25,15.43,14.37,14.72,15.27,14.96,14.28,14.54,15.26,14.60,14.34,14.15,14.35,14.65,13.89,13.70,14.03,13.20,14.24,14.50,14.59,14.56,14.14,14.27,14.50,14.04,13.36,13.63,14.15,13.43,13.18,13.60,13.84,12.87,13.29,13.86,13.41,14.11,13.88,12.73,13.00,13.74,13.07,12.30,12.52,13.40,12.35,11.96,12.87,12.84,12.21,12.17,12.79,12.15,11.74,11.04,11.00,12.28,11.36,12.18,12.70,11.86,12.28,11.14,10.88,12.01,11.24,10.36,11.58,11.39,10.30,10.86,10.48,10.81,11.38,11.73,11.78,12.04,12.87,12.02,12.09,11.25,11.86,12.11,11.13,10.89,11.87,11.43,10.56,10.86,11.52,10.74,10.06,10.96,10.83,11.15,11.10,10.23,10.54,10.79,9.94,9.36,10.17,9.98,8.95,9.09,9.86,9.21,8.44,9.72,9.78,8.69,8.66,9.12,9.11,9.17,10.66,10.52,11.59,12.71,13.06,13.48,13.47,13.90,14.30,14.46,15.08,14.67,14.40,13.85,13.00,13.06,12.36,12.16,11.97,11.21,11.60,10.53,11.21,11.13,10.10,10.42,10.84,10.02,9.53,10.00,10.37,9.29,8.69,9.58,9.47,8.51,8.37,9.29,8.61,7.95,8.13,8.75,8.51,8.92,8.10,8.61,8.63,8.01,7.20,7.62,7.97,7.00,6.70,7.61,7.22,6.53,6.86,7.50,6.77,6.89,7.52,8.06,7.54,8.09,8.99,9.13,9.41,9.11,8.49,8.75,8.91,7.97,7.75,8.40,8.02,6.94,7.49,8.01,6.82,6.38,7.40,7.50,6.73,5.77,5.76,5.08,5.74,5.85,5.31,4.98,5.88,5.83,5.17,5.63,6.27,5.93,5.54,6.13,6.84,6.79,6.30,7.55,7.32,8.53,9.16,9.06,10.10,9.31,7.63,7.97,7.86,7.06,7.47,7.38,7.47,6.90,6.23,6.61,6.42,5.75,5.65,5.95,5.41,5.00,4.28,4.95,4.48,4.10,4.35,4.20,3.59,3.53,4.11,3.57,2.86,3.24,3.95,4.11,4.77,5.01,4.89,5.03,4.47,5.53,4.91,4.50,4.40,5.30,5.34,5.45,5.86,7.13,6.20,4.40,4.34,3.27,2.34,1.93,1.62,1.31,0.92,0.77,0.97,1.30,1.40,1.36,1.59,1.93,2.07,2.27,2.66,2.64,2.91,3.08,3.38,3.41,3.67,3.88,4.15,5.00,4.59,4.87,4.53,5.21,4.81,4.35,5.08,5.40,4.60,4.48,4.89,4.94,5.32,5.13,4.55,3.86,3.34,2.39,3.40,3.14,2.11,2.87,3.14,2.97,3.11,3.44,3.78,3.34,3.58,4.10,4.59,4.99,4.67,5.39,5.38,4.52,4.81,5.55,5.07,4.54,5.37,5.86,5.21,5.29,6.14,6.04,5.99,7.25,7.47,7.51,6.88,6.16,4.67,4.93,3.78,3.63,4.52,4.23,3.47,4.00,4.51,3.87,3.66,4.41,4.65,4.14,4.40,5.09,5.33,5.97,5.41,5.09,6.02,5.98,5.34,5.82,6.62,6.17,5.89,6.83,7.15,6.31,7.06,6.34,5.92,6.78,6.61,5.87,6.36,6.46,5.53,5.42,5.74,4.94,5.09,5.47,6.38,6.26,6.67,7.59,7.10,6.56,7.45,7.74,6.93,7.12,7.84,7.96,7.54,8.42,9.03,8.48,8.95,8.27,7.95,8.02,8.32,7.56,7.05,7.76,7.55,6.58,7.38,8.09,7.71,6.64,6.74,6.23,6.98,7.24,7.25,7.59,8.62,8.92,9.54,8.63,8.32,9.37,9.14,8.22,9.04,9.79,9.33,8.76,10.19,10.46,9.36,9.81,9.29,9.23,9.97,8.95,8.26,8.86,8.95,8.30,8.13,8.78,8.62,7.64,8.31,8.84,7.97,8.49,9.41,10.26,10.55,10.98,10.65,9.98,9.24,9.70,10.03,11.00,10.57,9.71,10.39,11.16,9.97,10.05,11.01,11.08,10.30,10.69,11.40,11.11,10.64,11.42,12.52,11.77,11.49,12.00,11.75,10.86,11.28,10.05,9.90,8.73,9.60,10.10,9.04,8.96,10.04,10.20,9.64,9.82,10.79,10.55,10.28,10.98,11.76,11.30,11.34,12.70,12.64,12.32,13.46,13.43,12.32,12.42,13.72,12.91,11.73,13.05,13.66,12.68,12.83,13.72,13.73,13.24,13.80,14.46,13.99,13.95,14.89,14.74,14.11,13.33,12.44,11.92,11.58,11.67,10.57,11.30,11.90,12.18,11.69,12.18,13.05,12.54,12.18,13.44,14.09,14.60,14.00,13.48,14.67,14.95,14.30,14.70,15.48,15.35,15.74,16.04,16.07,15.89,15.42,15.61,16.00,15.29,15.01,15.58,14.78,13.99,14.55,14.73,13.88,14.37,14.03,13.61,13.36,12.75,13.60,13.44,14.70,13.51,13.23,14.10,14.19,14.62,15.10,14.62,15.01,15.56,15.51,15.15,15.63,16.24,16.35,16.19,17.23,16.64,17.00,16.42,15.90,15.89,16.25,15.74,15.50,15.74,15.10,14.73,14.96,14.24,15.17,14.71,14.57,14.53,15.03,14.50,14.89,15.97,15.95,16.39,15.39,15.93,15.79,15.04,15.45,15.31,15.47,16.04,16.05,15.91,16.30,16.81,16.59,16.85,17.38,17.66,17.31,17.64,16.91,16.47,16.85,16.96,16.20,16.05,16.84,16.47,15.72,16.14,16.24,15.39,15.43,15.11,15.12,15.48,15.63,16.13,16.31,16.91,16.22,15.71,16.45,16.89,15.83,16.00,16.79,16.63,16.35,17.08,17.44,17.34,17.45,17.97,18.27,18.15,18.51,18.55,19.14,18.57,17.82,18.13,19.13,18.06,17.71,18.66,18.51,17.66,17.77,18.57,17.95,17.34,17.79,18.22,17.34,17.28,17.98,17.74,17.08,17.49,18.15,17.47,16.74,17.71,17.92,16.78,16.76,17.95,17.45,16.58,16.64,17.36,16.69,16.74,16.34,24.18,23.89,22.59,21.99,22.63,21.67,22.38,22.31,21.00,21.03,21.43,20.80,19.83,19.76,19.58,18.97,18.01,17.72,16.40,16.53,14.96,13.95,13.82,14.70,15.16,14.02,13.94,15.04,16.40,17.14,17.67,18.56,19.06,19.45,20.67,20.85,20.60,19.86,17.97,19.90,18.27,20.54,20.89,19.07,20.97,20.12,19.51,20.94,20.54,18.46,19.62,18.07,19.09,19.06,19.54,20.30,19.32,21.08,21.80,20.09,20.48,19.27,20.73,20.39,21.87,21.35,20.99,21.27,20.24,19.96,19.80,20.30,18.74,19.67,18.07,18.74,18.80,18.05,19.40,18.48,19.96,19.61,20.97,20.75,21.25,21.75,21.91,20.83,21.42,20.73,20.30,21.20,20.72,21.18,21.66,21.22,22.09,21.80,22.86,21.31,21.03,22.41,21.57,21.82,21.42,20.15,20.87,20.57,20.22,19.69,19.86,19.68,18.93,18.55,18.89,18.42,17.95,17.77,17.77,17.16,16.78,16.95,17.07,15.72,15.71,16.44,15.68,14.72,14.70,15.28,14.41,13.68,14.37,14.38,13.48,13.63,14.34,14.71,15.94,14.90,17.05,17.24,18.04,19.62,20.54,22.02,20.22,20.52,18.75,18.56,17.62,16.83,17.37,15.80,17.63,15.05,15.56,16.38,15.40,14.29,14.85,14.52,15.26,15.75,17.05,17.55,17.87,16.49,16.38,14.80,16.72,16.71,16.00,16.20,16.45,17.09,16.51,14.82,13.11,13.56,12.14,12.46,13.72,12.13,11.46,13.90,12.36,12.00,13.92,14.07,13.36,15.47,15.15,15.20,13.11,14.80,14.08,13.44,13.31,13.26,13.61,14.73,14.78,14.12,14.72,16.06,15.36,13.76,15.89,16.22,14.38,16.23,13.62,14.16,16.32,15.09,13.47,14.70,16.02,16.92,17.72,17.55,18.29,17.62,18.10,17.56,17.14,16.05,16.78,17.93,16.64,15.31,17.50,18.03,16.59,18.05,17.58,16.99,15.11,15.21,15.11,15.38,15.62,14.82,13.42,14.41,14.48,13.37,15.30,14.05,13.94,14.65,13.85,15.32,14.74,15.21,14.85,16.26,16.05,17.20,17.61,16.45,15.75,15.15,14.96,13.97,13.36,13.80,14.71,14.65,13.72,13.24,12.84,12.51,13.39,14.39,14.79,15.67,14.25,16.19,14.52,16.42,16.37,16.72,17.76,18.38,20.21,19.70,20.82,21.15,22.92,22.47,21.76,22.26,23.21,22.44,22.64,21.54,21.30,20.33,20.03,18.49,18.93,20.18,20.04,21.05,21.31,22.04,22.20,22.82,23.72,23.94,23.94,23.32,22.93,22.18,21.36,21.46,20.26,19.83,18.79,18.92,18.02,18.03,16.69,16.53,15.13,15.68,13.96,15.73,14.81,14.60,15.02,13.57,13.09,13.25,13.35,13.57,14.31,14.34,15.97],[27.52,27.39,26.98,26.55,27.41,27.75,28.27,28.52,28.97,28.42,28.26,28.99,28.81,28.27,29.12,29.19,29.00,28.38,28.47,28.58,27.98,27.82,27.97,27.89,26.72,27.19,27.29,26.68,26.18,26.80,26.76,25.75,25.72,26.82,26.53,26.94,26.92,26.23,27.37,27.51,27.24,28.42,27.80,28.86,28.50,28.89,28.49,29.07,29.60,29.44,29.78,29.67,29.76,29.43,28.89,27.85,28.44,27.58,28.21,27.77,28.47,28.04,29.05,28.72,28.31,28.15,28.39,28.04,27.19,27.55,28.42,28.57,28.18,28.57,28.18,28.74,27.89,29.11,28.89,29.47,29.14,29.77,29.59,29.51,29.91,29.93,30.17,29.86,29.66,29.91,30.03,29.68,29.93,30.10,29.93,29.99,29.96,29.97,30.17,29.98,29.94,29.56,29.80,29.89,29.57,29.22,29.71,29.86,29.35,29.42,29.00,28.59,29.15,28.33,29.18,28.43,29.20,28.59,29.35,29.34,29.10,29.38,29.77,29.46,30.04,29.65,29.18,29.67,29.94,29.56,29.32,29.96,29.93,29.50,29.55,30.02,30.10,29.96,30.09,30.09,29.99,30.19,29.88,29.87,29.98,29.64,29.64,28.93,29.35,28.79,28.99,28.14,28.71,28.54,28.69,28.25,28.09,28.11,27.93,27.49,27.44,27.37,26.74,26.43,25.47,25.42,26.52,27.08,26.30,26.89,27.84,27.34,27.34,28.25,28.41,28.26,27.80,27.20,26.76,26.65,25.64,25.64,25.47,25.75,24.27,25.53,25.47,23.73,23.73,24.92,25.07,25.70,27.18,26.72,25.72,25.80,25.12,24.64,22.70,23.16,22.76,22.83,22.66,22.15,20.73,21.06,20.99,21.44,21.83,22.22,23.44,23.79,24.03,22.99,23.38,22.04,22.53,23.36,21.74,23.85,23.89,22.18,22.79,23.61,22.98,22.20,23.03,23.45,22.83,22.23,23.39,23.65,23.20,23.84,22.93,22.53,21.88,21.86,20.96,20.81,20.49,19.81,20.89,21.18,19.93,21.40,20.70,21.55,22.04,21.10,21.67,22.91,22.47,22.11,23.00,24.33,25.27,26.08,24.55,24.97,25.71,24.40,23.99,22.84,23.99,24.71,25.46,23.94,23.32,24.13,23.80,24.25,23.92,23.73,23.75,24.54,24.88,25.17,26.30,25.64,25.02,23.86,24.45,25.11,24.76,23.82,24.48,25.23,24.05,23.65,24.65,25.13,24.41,24.98,23.78,23.74,22.70,23.24,22.54,22.86,22.58,22.97,22.52,23.44,23.09,24.30,23.78,22.70,23.76,24.07,23.58,22.99,24.11,23.75,23.15,23.62,24.31,23.64,24.56,24.06,23.91,22.94,22.46,22.69,22.06,21.88,21.14,22.00,21.72,21.86,21.99,22.47,23.11,23.35,22.81,23.35,24.08,23.81,22.31,22.24,21.74,21.24,20.99,19.87,20.22,19.74,20.06,20.07,20.42,20.71,19.59,19.60,22.21,21.45,20.47,21.81,23.15,22.28,22.23,23.08,23.65,24.45,23.20,24.13,23.34,23.97,23.24,22.57,22.07,21.91,21.02,18.52,19.13,17.98,17.60,16.51,17.51,16.37,18.30,17.77,16.88,18.06,19.01,18.59,19.87,20.33,20.73,20.78,22.27,23.27,24.10,24.28,23.25,23.44,21.93,21.80,22.18,20.25,18.78,17.43,18.22,19.44,18.44,17.91,18.87,19.53,18.15,18.66,19.93,20.19,20.62,21.25,20.71,20.74,19.60,20.11,19.69,18.91,18.22,18.83,19.03,17.75,17.67,17.55,16.94,16.47,16.65,15.84,14.82,15.37,16.65,16.78,17.87,18.36,18.09,18.01,17.40,18.74,17.60,17.56,18.24,17.06,17.92,19.13,17.93,17.46,19.00,19.40,18.53,19.11,19.52,19.56,20.55,19.59,19.96,20.35,18.92,19.20,20.28,19.22,18.44,19.27,19.47,18.57,18.07,19.27,18.88,17.47,17.29,17.32,16.14,17.57,15.76,16.91,17.46,16.08,17.30,15.78,16.46,15.53,15.41,14.85,15.22,16.16,15.89,15.30,16.41,16.80,16.44,16.11,17.23,17.36,16.61,17.59,18.28,17.79,18.73,17.47,18.01,18.60,17.16,17.44,18.52,17.95,16.61,17.06,18.16,17.16,16.89,17.32,16.07,15.47,16.73,16.21,14.87,15.43,16.39,15.14,14.70,15.72,15.44,14.46,14.41,15.11,14.29,14.81,15.65,16.21,16.76,15.50,15.47,16.85,16.47,15.06,15.66,16.81,15.51,14.93,16.35,15.64,16.78,16.10,15.98,15.06,14.94,15.18,14.41,14.23,14.60,14.58,14.65,14.06,15.27,15.08,14.12,14.33,14.92,14.37,13.92,14.07,14.77,13.83,13.73,14.65,14.66,13.64,13.92,14.97,13.82,13.47,14.40,14.61,13.34,13.86,14.54,14.07,13.30,13.63,14.60,13.83,13.47,12.96,13.35,13.36,12.62,12.44,12.81,12.09,12.78,13.25,13.50,13.61,12.81,12.81,13.37,12.97,12.22,12.56,12.95,12.15,12.16,12.35,12.73,11.82,11.95,12.83,12.10,13.02,12.70,11.50,11.81,12.70,11.75,11.13,11.62,12.14,11.18,10.92,11.87,11.71,10.81,10.97,11.69,10.79,10.26,9.75,9.77,10.77,10.04,11.08,11.42,10.59,10.97,9.90,9.77,10.92,10.07,9.60,10.28,10.13,9.27,9.76,9.39,9.84,10.32,10.58,10.83,10.87,11.67,10.87,10.91,9.91,10.78,10.90,9.79,9.56,10.73,10.07,9.30,9.58,10.38,9.52,8.98,9.92,9.75,10.27,10.04,9.02,9.25,9.69,8.90,8.37,9.15,8.64,8.03,8.16,8.84,8.08,7.67,8.70,8.55,7.66,7.89,8.17,8.19,8.26,9.57,9.38,10.57,11.33,12.25,12.45,12.39,12.79,13.29,13.57,14.11,13.69,13.46,12.72,12.03,11.84,11.42,10.98,10.93,10.11,10.56,9.52,10.19,10.20,9.08,9.22,9.65,8.89,8.41,8.94,9.03,8.25,7.70,8.36,8.29,7.42,7.27,8.15,7.48,6.63,6.99,7.60,7.35,7.74,7.10,7.60,7.55,7.00,6.21,6.76,6.82,5.95,5.78,6.72,6.20,5.56,5.97,6.77,5.87,6.02,6.82,7.22,6.67,7.41,8.02,8.15,8.33,8.01,7.54,7.76,7.89,7.04,6.80,7.34,6.92,5.93,6.59,6.96,5.94,5.36,6.39,6.43,5.78,4.95,5.12,4.48,5.01,5.15,4.58,4.41,5.20,5.02,4.42,5.04,5.63,5.16,4.96,5.54,6.31,6.19,5.80,7.12,6.97,8.26,8.82,8.61,9.49,8.81,7.02,7.43,7.30,6.42,6.78,6.81,6.71,6.11,5.71,5.94,5.76,4.87,5.12,5.20,4.68,4.17,3.79,4.21,3.67,3.33,3.59,3.54,3.00,2.92,3.46,3.24,2.41,2.66,3.44,3.79,4.45,4.63,4.90,4.81,4.55,5.28,4.67,4.73,4.30,5.34,5.26,5.26,5.98,7.59,6.51,4.75,4.50,3.48,2.61,2.04,1.73,1.50,1.20,0.89,0.77,0.92,1.24,1.25,1.24,1.48,1.71,1.87,1.90,2.24,2.45,2.50,2.67,2.91,3.05,3.19,3.35,4.01,3.66,3.98,3.92,4.37,3.94,3.63,4.40,4.79,3.93,3.79,4.29,4.47,4.76,4.74,4.23,3.57,3.03,2.20,2.85,2.74,2.06,2.48,2.80,2.61,2.57,2.96,3.33,2.93,3.14,3.55,3.89,4.25,4.00,4.76,4.66,3.83,4.28,4.86,4.40,3.99,4.70,5.05,4.49,4.67,5.31,5.35,5.25,6.40,6.76,6.79,6.28,5.30,4.17,4.24,3.33,3.23,3.91,3.62,3.06,3.37,3.91,3.41,3.18,3.86,4.17,3.72,3.97,4.61,4.82,5.31,4.88,4.48,5.32,5.36,4.71,5.06,5.78,5.49,5.15,5.85,6.23,5.55,6.17,5.58,5.16,5.87,5.76,5.00,5.50,5.52,4.75,4.65,4.88,4.43,4.52,5.03,5.66,5.50,5.88,6.85,6.32,5.66,6.48,6.80,6.11,6.11,6.91,7.00,6.67,7.37,7.94,7.46,7.82,7.20,7.06,7.01,7.22,6.54,6.08,6.65,6.43,5.87,6.41,7.12,6.63,6.02,5.89,5.52,6.06,6.37,6.43,6.81,7.76,7.95,8.48,7.72,7.40,8.45,8.21,7.25,7.94,8.73,8.34,7.76,9.05,9.24,8.25,8.53,8.17,7.96,8.76,7.88,7.21,7.89,8.10,7.26,7.18,7.83,7.57,6.72,7.31,8.10,7.16,7.75,8.59,9.11,9.44,10.10,9.26,9.19,8.28,8.79,8.95,10.02,9.52,8.62,9.42,10.15,9.06,8.74,9.84,10.00,9.11,9.48,10.39,9.99,9.32,9.91,11.25,10.32,9.94,10.59,10.15,9.71,9.72,8.94,8.81,7.83,8.63,9.04,8.05,8.01,9.05,9.18,8.49,8.79,9.71,9.40,9.16,9.88,10.71,10.31,10.32,11.66,11.50,11.18,12.34,12.45,11.46,11.36,12.64,11.94,10.58,11.93,12.58,11.55,11.41,12.36,12.42,11.88,12.44,13.19,12.53,12.27,13.41,13.01,12.38,11.96,11.29,10.54,10.35,10.64,9.67,10.14,10.75,10.73,10.33,11.08,11.78,11.32,11.14,12.51,12.81,13.81,13.27,12.31,13.28,14.02,13.21,13.42,14.45,14.35,14.36,14.91,15.20,14.66,14.30,14.72,14.60,13.89,13.99,14.38,13.48,12.84,13.40,13.64,13.07,13.73,13.22,12.42,12.44,11.76,12.41,12.31,13.62,12.46,12.16,13.16,13.21,13.49,14.32,13.77,14.00,14.71,15.06,14.45,14.55,15.67,15.69,15.43,16.34,15.80,16.13,15.62,15.09,15.07,15.19,14.82,14.69,14.56,14.13,13.76,14.13,13.33,14.37,13.95,13.71,13.85,14.37,13.87,14.24,15.22,15.05,15.53,14.74,15.06,15.09,14.15,14.50,14.39,14.39,15.39,15.73,15.01,15.35,16.19,15.78,15.79,16.75,16.87,16.49,16.88,16.15,15.64,15.93,16.08,15.27,15.28,15.86,15.38,15.13,15.33,15.28,14.69,14.53,13.76,14.45,14.30,15.07,15.55,15.71,16.28,15.62,14.95,15.91,16.43,15.15,15.46,16.21,16.26,15.67,16.36,16.62,16.79,16.79,17.40,17.74,17.52,17.73,18.26,18.58,18.02,17.10,17.34,18.77,17.19,16.88,18.28,18.04,16.81,17.05,18.34,17.22,16.52,17.29,17.84,16.53,16.62,17.87,17.19,16.36,17.06,17.90,16.53,16.32,17.34,17.50,16.11,16.09,17.61,16.82,15.75,15.88,16.76,16.00,15.94,15.64,23.69,23.59,22.74,22.20,22.95,21.78,22.47,22.47,21.02,20.75,21.45,20.75,19.58,19.46,19.35,18.53,17.48,17.03,15.87,15.54,14.51,13.46,12.96,14.06,14.45,13.24,13.33,14.69,15.69,16.77,17.03,18.24,18.59,19.03,20.68,20.79,20.63,19.78,18.14,19.63,18.32,20.36,20.83,19.12,20.90,20.01,19.45,20.81,20.29,18.46,19.39,18.01,18.69,18.68,19.03,19.80,19.08,20.83,21.70,19.65,20.11,19.13,20.57,20.10,21.83,21.29,20.36,20.54,19.97,19.51,19.64,20.14,18.56,19.33,17.92,18.31,18.75,17.69,18.98,18.23,19.73,19.51,21.04,20.55,21.23,21.52,21.82,20.59,20.83,20.36,19.83,20.62,20.13,20.45,20.75,20.87,21.02,21.28,22.21,21.04,20.34,22.15,21.08,21.59,20.86,19.96,20.20,20.34,19.58,19.08,19.23,18.96,18.28,18.09,18.58,17.69,17.25,17.28,17.18,16.38,16.05,16.54,16.38,15.23,15.08,15.78,15.05,13.97,14.27,14.90,13.72,13.08,13.90,14.03,12.73,12.79,14.02,14.19,15.59,14.76,16.52,16.85,17.52,18.84,20.01,21.38,19.60,20.04,18.31,17.94,17.37,16.56,16.98,16.04,16.84,14.77,15.29,16.15,15.05,13.63,14.17,13.68,14.94,14.75,16.21,16.93,16.95,15.53,15.63,14.10,15.81,16.07,14.71,15.74,15.51,16.46,15.25,13.15,12.31,13.16,13.61,13.32,12.89,12.53,13.50,13.44,12.39,12.87,13.35,13.82,13.36,14.68,14.50,14.53,12.75,13.80,12.88,12.60,12.34,12.88,13.21,14.58,14.59,13.17,14.16,15.29,14.73,13.41,15.04,15.46,13.68,14.41,12.15,13.68,15.04,14.16,12.89,13.83,14.82,16.05,16.35,16.34,16.77,16.52,16.89,16.39,16.71,15.41,16.07,17.23,16.16,14.86,16.84,17.11,16.10,16.56,16.83,15.88,14.74,15.06,14.30,14.82,14.67,14.23,13.18,13.69,13.83,13.33,13.33,13.28,12.78,14.07,13.33,14.69,14.29,14.92,14.39,15.87,15.83,17.12,17.17,16.21,15.44,14.89,14.55,13.48,12.87,13.62,14.42,14.07,12.98,12.93,12.14,11.92,12.73,13.55,13.78,14.65,14.03,16.09,14.30,16.30,16.14,16.71,17.55,18.32,20.13,19.73,20.83,21.05,22.94,22.43,21.70,22.48,23.27,22.61,22.27,21.32,21.17,20.24,19.64,18.44,18.73,19.84,19.65,20.81,21.26,22.11,22.18,22.90,23.69,23.74,23.79,23.25,22.88,22.53,21.40,21.40,20.08,19.37,18.37,18.75,17.76,17.91,16.39,16.60,14.95,15.73,14.27,16.01,15.09,14.49,14.64,13.62,12.76,12.66,12.78,13.05,13.99,13.77,15.38],[27.59,27.37,26.86,26.34,27.28,27.60,28.14,28.37,28.84,28.27,28.10,28.89,28.65,28.13,28.95,28.94,28.79,28.18,28.27,28.36,27.72,27.67,27.77,27.62,26.43,27.04,27.06,26.40,26.00,26.61,26.59,25.54,25.68,26.72,26.11,26.73,26.55,26.06,27.12,27.36,27.07,28.21,27.51,28.54,28.20,28.73,28.20,28.91,29.37,29.22,29.52,29.38,29.43,29.11,28.67,27.69,28.08,27.43,28.01,27.65,28.31,27.82,28.89,28.56,28.22,27.89,28.22,27.88,27.10,27.41,28.33,28.40,28.07,28.38,28.02,28.51,27.70,28.82,28.63,29.25,29.00,29.60,29.46,29.31,29.72,29.72,29.95,29.72,29.44,29.69,29.74,29.46,29.66,29.87,29.70,29.75,29.70,29.74,29.91,29.75,29.76,29.30,29.52,29.68,29.38,28.94,29.47,29.66,29.18,29.24,28.83,28.51,28.85,28.14,28.92,28.33,28.96,28.41,29.19,29.19,28.97,29.27,29.63,29.36,29.87,29.49,29.15,29.52,29.76,29.33,29.21,29.71,29.73,29.28,29.35,29.89,29.89,29.76,29.88,29.91,29.79,29.99,29.71,29.72,29.79,29.41,29.37,28.80,29.08,28.68,28.80,28.01,28.60,28.46,28.66,28.13,27.99,28.10,27.83,27.33,27.32,27.26,26.63,26.15,25.16,25.05,26.23,26.84,26.00,26.53,27.55,27.10,27.02,28.00,28.30,28.01,27.68,26.89,26.53,26.20,25.20,25.30,25.01,25.22,23.81,24.92,24.82,23.08,22.94,24.35,24.44,25.05,26.78,26.19,25.16,25.34,24.63,24.07,22.08,22.63,21.98,21.96,21.92,21.16,20.25,20.66,20.64,21.08,21.53,21.82,23.09,23.29,23.68,22.48,23.08,21.61,22.14,23.09,21.30,23.49,23.63,21.76,22.40,23.45,22.80,21.98,22.91,23.43,22.66,22.07,23.29,23.55,22.92,23.70,22.72,22.06,21.54,21.41,20.59,20.24,19.65,19.17,19.99,20.13,19.20,20.31,20.41,20.88,21.56,20.87,21.23,22.42,22.01,21.83,22.58,23.88,25.02,25.72,24.14,24.36,25.44,24.29,23.66,22.56,23.61,24.25,25.05,23.55,22.80,23.66,23.28,23.75,23.36,23.16,23.27,24.16,24.70,24.81,26.08,25.37,24.69,23.52,24.19,24.81,24.42,23.64,24.30,24.99,23.88,23.63,24.39,25.02,24.13,24.78,23.64,23.24,22.39,22.84,22.16,22.36,21.96,22.32,21.94,22.96,22.59,24.11,23.46,22.34,23.53,23.82,23.39,22.62,23.97,23.61,22.99,23.46,24.28,23.49,24.23,23.99,23.90,22.74,22.25,22.47,21.79,21.45,20.65,21.27,21.04,21.25,21.42,22.02,22.60,22.96,22.26,22.95,23.83,23.48,21.95,21.93,21.23,20.96,20.41,19.46,19.70,18.98,19.35,19.03,19.42,20.02,18.91,18.78,21.08,20.56,19.58,20.91,22.40,21.44,21.47,22.27,22.63,23.60,22.22,22.90,22.56,23.06,22.17,21.49,20.93,20.63,19.88,17.68,18.18,17.23,16.50,15.70,16.46,15.55,17.32,17.03,16.08,17.08,18.11,17.69,18.67,19.34,19.86,19.94,21.16,22.47,23.38,23.39,22.31,22.31,20.69,20.51,21.10,18.85,17.36,16.45,16.91,17.95,17.25,16.62,17.65,18.30,16.76,17.43,18.69,19.12,19.75,20.26,19.59,19.25,18.68,18.77,18.28,17.62,17.04,17.33,17.60,16.31,16.42,16.20,15.69,15.30,15.25,14.73,13.98,14.47,15.43,15.76,16.82,17.38,17.15,17.44,16.67,17.85,16.69,16.57,17.18,15.98,16.88,17.91,16.70,16.41,17.69,18.11,17.34,17.93,18.10,18.20,19.20,18.39,18.63,19.00,17.60,17.96,18.96,17.89,17.31,18.08,18.33,17.18,17.03,18.34,17.65,16.39,15.95,16.23,15.30,16.65,14.94,16.01,16.44,15.23,16.17,14.87,15.38,14.63,14.43,13.90,14.17,15.02,14.80,14.39,15.10,15.62,15.24,14.86,15.88,15.98,15.33,16.13,16.73,16.25,16.97,15.86,16.39,16.98,15.78,15.89,16.93,16.50,15.21,15.69,16.75,16.12,15.96,16.12,15.09,14.46,15.45,14.84,13.97,14.43,14.96,13.99,13.61,14.55,14.17,13.36,13.58,13.93,13.22,13.39,14.39,14.56,15.29,14.21,14.13,15.31,15.01,13.81,14.34,15.29,14.17,13.56,14.74,14.10,15.39,14.74,14.62,13.75,13.61,13.91,13.23,13.09,13.39,13.49,13.55,12.77,14.13,13.97,12.98,13.21,13.76,13.19,12.74,12.99,13.46,12.75,12.62,13.26,13.22,12.42,12.37,13.42,12.51,12.14,12.79,13.17,12.07,12.40,13.02,12.68,11.89,12.20,13.28,12.53,12.15,11.72,12.03,12.05,11.38,11.16,11.42,11.15,11.62,11.98,12.17,12.42,11.66,11.50,12.18,11.73,11.01,11.33,11.76,10.90,10.78,11.21,11.43,10.47,10.86,11.48,10.78,11.43,11.22,10.10,10.42,11.16,10.52,9.72,10.26,10.82,9.99,9.63,10.49,10.48,9.63,9.76,10.48,9.66,9.26,8.76,8.95,9.73,9.19,10.10,10.19,9.54,9.84,8.93,8.81,9.73,8.96,8.36,9.09,9.04,8.14,8.56,8.38,8.78,9.41,9.40,9.85,9.70,10.43,9.55,9.57,8.65,9.34,9.52,8.63,8.36,9.20,8.82,8.26,8.41,9.05,8.39,7.88,8.59,8.64,9.01,8.93,8.09,8.22,8.65,7.91,7.57,8.09,7.72,7.06,7.36,7.79,7.16,6.73,7.68,7.61,6.75,7.06,7.42,7.50,7.60,8.73,8.45,9.54,10.39,11.12,11.47,11.28,11.72,12.30,12.51,12.94,12.50,12.28,11.71,10.98,10.55,10.26,9.86,9.78,9.09,9.53,8.63,9.17,9.06,8.09,8.31,8.52,8.05,7.43,7.87,7.87,7.26,6.73,7.42,7.31,6.61,6.61,7.28,6.74,5.76,6.37,6.84,6.71,6.95,6.39,6.79,6.68,6.21,5.52,5.96,5.88,5.22,5.25,5.84,5.45,4.98,5.43,5.85,5.17,5.58,6.23,6.32,6.07,6.73,7.22,7.44,7.52,7.11,6.72,7.07,7.01,6.20,6.21,6.77,6.12,5.43,6.23,6.37,5.29,5.08,6.08,5.83,5.32,4.58,4.40,4.04,4.63,4.66,4.06,3.78,4.67,4.58,4.11,4.59,5.05,4.98,4.52,5.12,5.78,5.82,5.59,6.94,6.83,8.18,8.58,8.45,9.08,8.33,6.67,6.92,6.86,6.17,6.25,6.47,6.09,5.56,5.45,5.64,5.07,4.59,4.83,4.76,4.13,3.77,3.42,3.93,3.27,2.82,2.96,3.01,2.47,2.34,2.84,2.62,1.96,2.16,2.82,3.14,3.92,4.28,4.78,4.64,4.56,5.35,4.67,4.55,4.32,5.39,5.34,5.53,6.06,7.49,6.67,5.22,4.83,3.71,3.01,2.33,1.82,1.41,1.29,1.15,0.85,0.76,0.89,1.12,1.14,1.16,1.35,1.61,1.64,1.67,2.06,2.13,2.27,2.34,2.63,2.77,2.91,3.45,3.04,3.29,3.22,3.47,3.26,2.98,3.50,3.85,3.21,3.16,3.55,3.75,4.23,4.31,3.81,3.31,2.98,2.04,2.43,2.51,1.83,2.01,2.49,2.34,2.22,2.52,2.83,2.53,2.73,2.99,3.34,3.60,3.34,3.97,3.81,3.19,3.50,4.00,3.56,3.31,3.90,4.11,3.55,3.85,4.46,4.40,4.46,5.76,6.24,6.34,5.99,4.78,3.67,3.70,3.04,2.78,3.38,3.29,2.79,2.94,3.39,3.04,2.72,3.28,3.54,3.26,3.35,3.93,4.33,4.50,4.13,3.98,4.61,4.60,4.07,4.44,4.93,4.66,4.40,5.22,5.45,4.81,5.53,5.00,4.52,5.27,5.32,4.47,4.85,5.08,4.41,4.12,4.52,4.03,4.36,4.57,5.18,5.21,5.67,6.33,5.88,5.28,6.00,6.23,5.58,5.55,6.28,6.39,6.04,6.73,7.24,6.80,7.25,6.60,6.46,6.45,6.70,6.06,5.68,6.16,6.08,5.47,6.01,6.61,6.39,5.60,5.43,4.98,5.72,6.00,6.08,6.38,7.32,7.53,8.06,7.32,7.01,8.05,7.73,6.85,7.55,8.19,7.68,7.26,8.51,8.61,7.69,7.92,7.53,7.45,8.29,7.31,6.77,7.52,7.77,6.70,6.81,7.46,7.10,6.44,7.01,7.71,6.76,7.53,8.13,8.68,9.15,9.69,8.91,8.85,7.94,8.34,8.51,9.67,9.13,8.21,9.18,9.78,8.69,8.43,9.55,9.48,8.69,9.22,10.04,9.34,8.71,9.45,10.63,9.62,9.38,10.28,9.55,8.89,9.02,8.20,8.18,7.38,8.04,8.57,7.64,7.48,8.66,8.78,8.02,8.41,9.36,9.04,8.83,9.46,10.48,9.93,9.90,11.45,11.06,10.71,11.95,11.97,11.11,11.23,12.32,11.46,10.42,11.58,12.07,11.17,11.24,12.08,12.04,11.39,12.09,12.82,12.04,11.61,12.84,12.78,11.66,11.41,10.59,9.72,9.83,10.13,9.18,9.78,10.40,10.43,9.97,10.88,11.57,10.96,11.01,12.15,12.69,13.51,13.08,12.11,13.14,13.73,12.83,13.13,14.12,13.86,13.96,14.54,14.74,13.93,13.96,14.39,13.96,13.28,13.70,14.02,12.94,12.44,13.08,13.01,12.58,13.07,12.77,11.66,11.73,11.25,12.09,11.87,13.44,12.02,11.63,13.03,12.90,13.28,14.16,13.58,13.59,14.62,14.80,14.27,14.35,15.48,15.45,15.17,15.98,15.61,15.72,15.12,14.66,14.85,14.67,14.45,14.44,14.33,13.80,13.37,13.81,12.70,14.05,13.67,13.19,13.45,14.16,13.72,14.01,15.18,14.84,15.38,14.49,14.70,14.83,13.57,14.22,14.08,14.15,14.96,15.07,14.86,15.12,15.94,15.38,15.65,16.56,16.47,16.17,16.68,15.68,15.43,15.69,15.72,14.96,14.99,15.52,15.00,14.58,15.06,14.80,14.03,13.82,12.96,14.00,13.72,14.63,15.32,15.33,16.07,15.19,14.50,15.68,16.20,14.80,15.21,15.97,15.82,15.32,16.01,16.53,16.25,16.48,17.42,17.37,17.23,17.30,17.89,18.25,17.85,16.82,17.18,18.39,16.76,16.57,18.04,17.63,16.41,16.87,18.08,16.80,16.28,17.08,17.44,16.10,16.42,17.60,16.72,15.98,16.77,17.43,15.99,15.92,16.98,16.89,15.62,15.73,17.13,16.07,15.26,15.35,16.12,15.15,15.20,14.74,23.28,23.30,22.49,21.96,22.66,21.74,22.12,22.21,20.97,20.60,21.16,20.45,19.29,19.27,19.16,18.13,17.20,16.62,15.35,14.89,13.93,13.06,12.63,13.43,13.98,12.93,13.05,14.08,15.15,16.11,16.34,17.61,17.88,18.40,20.17,20.05,19.75,19.05,17.41,19.14,17.91,19.89,20.25,18.70,20.48,19.16,18.93,20.34,19.60,17.69,18.72,17.52,18.37,18.05,18.60,19.51,18.53,20.43,21.15,18.93,19.85,18.60,20.27,19.91,21.50,20.74,19.63,19.72,19.58,18.83,19.00,19.31,17.93,18.67,17.10,17.49,18.16,17.13,18.66,17.91,19.37,19.34,20.97,20.38,20.88,20.88,21.26,20.19,20.36,19.77,19.48,20.08,19.60,20.01,20.12,20.30,20.22,20.91,21.67,20.62,20.18,21.80,20.57,21.19,20.59,19.75,19.94,20.05,19.53,19.19,19.04,18.79,18.15,18.09,18.53,17.38,17.26,17.31,16.97,16.16,16.07,16.32,16.00,14.59,14.83,15.08,14.34,13.22,13.70,14.14,12.97,12.69,13.19,13.39,12.57,12.65,13.64,13.83,15.17,14.07,15.93,16.25,16.94,18.28,19.58,20.76,19.05,19.44,17.83,17.41,16.96,15.97,16.53,15.19,15.84,14.56,15.06,16.10,15.21,13.66,14.01,13.75,15.09,14.57,16.26,16.58,16.48,15.80,15.72,13.87,15.92,16.29,14.93,15.84,15.70,15.69,14.84,13.95,11.83,12.61,12.95,12.10,12.67,12.62,13.05,12.92,12.64,12.59,12.88,13.84,13.40,14.16,13.91,13.33,12.59,13.27,12.54,12.69,12.34,12.62,13.06,14.34,14.35,12.88,13.75,14.75,14.23,12.95,15.07,15.14,13.45,14.15,12.13,13.23,14.74,13.88,12.68,14.20,14.70,15.67,15.35,15.81,15.97,15.39,16.21,15.50,16.01,14.85,15.76,16.53,15.56,14.73,16.27,16.49,15.70,15.92,16.43,15.77,14.27,14.67,14.27,14.71,14.19,14.03,12.48,12.01,13.17,12.58,13.23,13.03,12.66,14.03,13.16,14.42,13.77,14.84,14.35,16.02,15.66,16.78,17.09,16.40,15.65,14.93,14.29,13.13,12.78,13.11,13.98,13.91,12.77,12.61,12.22,12.17,12.50,13.19,13.37,14.27,13.58,15.40,13.76,15.71,15.30,16.05,16.86,17.47,19.64,19.38,20.22,20.77,22.44,22.17,21.53,22.42,23.07,22.26,21.93,20.97,20.91,19.66,19.22,17.84,18.40,19.41,19.23,20.50,20.94,21.87,21.86,22.74,23.28,23.20,23.41,22.84,22.50,22.32,21.10,21.48,19.81,18.93,18.06,18.26,16.86,17.09,15.46,15.88,14.21,15.25,13.73,15.17,14.39,13.80,14.44,13.46,12.57,12.41,12.61,12.69,13.79,13.36,14.99],[27.10,27.10,26.60,26.17,27.12,27.41,28.11,28.24,28.76,28.04,27.93,28.75,28.55,27.92,28.74,28.87,28.66,27.91,28.21,28.20,27.54,27.62,27.77,27.41,26.27,27.01,26.93,26.32,25.78,26.51,26.45,25.37,25.39,26.45,25.99,26.62,26.40,25.87,26.93,27.18,26.93,28.08,27.30,28.31,27.98,28.45,28.08,28.85,29.32,29.10,29.44,29.36,29.37,28.93,28.55,27.54,27.94,27.35,27.90,27.41,28.29,27.69,28.88,28.46,27.90,27.68,28.00,27.79,26.91,27.17,28.13,28.35,27.94,28.27,27.91,28.52,27.64,28.86,28.49,29.21,28.84,29.56,29.43,29.29,29.76,29.80,30.09,29.67,29.50,29.72,29.75,29.41,29.69,29.80,29.65,29.68,29.69,29.70,29.91,29.70,29.78,29.27,29.54,29.70,29.46,28.95,29.50,29.71,29.18,29.24,28.71,28.44,28.94,28.15,29.02,28.26,28.91,28.32,29.03,29.09,28.88,29.24,29.59,29.24,29.80,29.44,28.97,29.42,29.76,29.34,29.15,29.72,29.80,29.35,29.40,29.89,29.95,29.78,29.92,29.93,29.82,30.02,29.75,29.70,29.82,29.43,29.40,28.72,29.18,28.61,28.85,27.88,28.53,28.48,28.50,28.02,27.89,27.98,27.75,27.26,27.17,27.16,26.52,25.93,25.12,24.98,26.08,26.66,25.85,26.20,27.37,26.95,26.79,27.75,28.14,27.96,27.56,26.73,26.25,26.13,25.14,25.08,24.79,25.00,23.70,24.74,24.56,22.91,23.10,24.28,24.42,25.03,26.61,26.05,25.23,25.20,24.60,24.05,22.04,22.84,21.81,22.10,21.86,21.27,20.28,20.45,20.43,20.88,21.27,21.60,23.03,23.11,23.58,22.30,22.94,21.30,21.86,22.75,21.16,23.12,23.38,21.55,22.15,23.24,22.54,21.78,22.77,23.27,22.33,21.87,23.06,23.33,22.52,23.56,22.47,21.94,21.36,21.18,20.52,20.01,19.51,19.22,20.17,20.34,19.42,20.56,20.34,20.79,21.37,20.82,21.19,22.33,21.81,21.67,22.43,23.77,24.79,25.41,23.86,24.08,25.35,24.13,23.53,22.43,23.48,24.13,24.93,23.46,22.70,23.54,23.11,23.53,23.26,23.13,23.34,24.15,24.69,24.63,25.89,25.12,24.52,23.42,24.04,24.58,24.17,23.45,24.19,24.79,23.78,23.55,24.20,24.88,24.07,24.57,23.40,23.15,22.35,22.61,22.05,22.24,21.96,22.31,21.68,22.84,22.43,24.01,23.29,22.18,23.38,23.62,23.15,22.56,23.91,23.44,22.85,23.35,24.19,23.39,24.13,23.75,23.64,22.69,21.99,22.23,21.63,21.31,20.68,21.22,21.11,21.43,21.70,22.07,22.69,23.01,22.35,22.97,24.03,23.39,21.82,21.68,20.98,20.59,20.18,19.35,19.49,19.01,19.52,19.31,19.52,19.99,19.14,18.99,21.12,20.58,19.72,20.81,22.29,21.38,21.40,22.09,22.50,23.22,21.83,22.73,22.59,22.97,21.94,21.17,20.74,20.60,19.83,17.65,17.87,17.16,16.79,15.72,16.57,15.70,17.34,17.20,16.15,17.17,18.29,18.06,18.72,19.20,19.87,19.87,20.87,22.33,23.13,23.25,22.17,22.10,20.69,20.56,21.27,18.97,17.86,16.20,16.87,18.21,17.21,16.59,17.50,18.11,16.78,17.29,18.63,19.14,19.67,20.24,19.64,19.68,18.71,18.86,18.37,17.31,16.83,17.26,17.43,16.26,16.24,16.21,15.71,15.36,15.39,14.84,13.92,14.42,15.49,15.67,16.75,17.20,17.20,17.41,16.77,17.89,16.77,16.55,17.01,15.97,16.70,17.73,16.59,16.37,17.67,18.12,17.34,17.96,18.21,18.28,19.31,18.20,18.67,18.88,17.59,17.72,18.79,17.70,17.24,17.77,18.08,17.11,16.79,18.07,17.31,16.05,15.90,16.20,15.03,16.28,14.67,15.60,15.99,15.03,15.97,14.72,15.47,14.50,14.20,13.79,13.94,14.96,14.94,14.26,14.94,15.61,15.28,14.92,15.72,15.96,15.43,16.19,16.70,16.26,16.96,15.75,16.31,16.88,15.92,15.66,16.80,16.42,15.25,15.49,16.58,15.97,15.81,16.03,14.95,14.41,15.44,14.99,14.01,14.34,15.08,14.14,13.58,14.58,14.45,13.44,13.39,14.13,13.23,13.51,14.46,14.54,15.27,14.31,13.95,15.17,15.05,14.00,14.23,15.10,14.25,13.64,14.61,14.05,15.37,14.74,14.70,13.83,13.64,13.87,13.36,13.21,13.44,13.63,13.56,12.93,14.32,13.95,13.24,13.43,13.89,13.39,12.79,13.30,13.63,12.92,12.70,13.56,13.40,12.46,12.64,13.55,12.83,12.38,13.02,13.18,12.30,12.56,13.23,12.88,12.25,12.38,13.55,12.52,12.36,11.72,12.23,12.30,11.50,11.39,11.63,11.00,11.93,12.10,12.31,12.57,11.80,11.46,12.37,12.01,11.19,11.39,12.09,11.23,10.91,11.57,11.77,10.65,10.91,11.61,10.90,11.73,11.60,10.34,10.65,11.44,10.76,10.13,10.52,11.13,10.30,10.04,10.91,10.82,10.06,10.17,10.86,9.92,9.65,9.12,9.17,9.94,9.52,10.29,10.37,9.88,10.14,9.36,9.04,9.95,9.33,8.69,9.41,9.46,8.51,9.09,8.72,9.19,9.74,9.59,9.97,10.00,10.47,9.90,9.90,8.92,9.77,9.78,9.00,8.67,9.63,9.23,8.65,8.78,9.45,8.69,8.30,9.18,9.07,9.60,9.51,8.53,8.78,9.00,8.32,7.94,8.43,8.20,7.36,7.56,8.13,7.30,6.86,7.95,7.93,6.71,7.28,7.99,7.66,7.93,9.15,9.00,9.80,10.68,11.39,11.53,11.39,11.78,12.32,12.61,12.95,12.63,12.18,11.73,10.98,10.46,10.24,10.02,9.98,9.13,9.71,8.69,9.40,9.12,8.21,8.31,8.78,8.23,7.49,8.10,8.17,7.39,6.80,7.76,7.49,6.64,6.76,7.58,6.90,6.04,6.44,7.19,6.97,7.43,6.73,7.12,6.93,6.53,5.98,6.21,6.13,5.59,5.47,5.91,5.54,5.04,5.49,5.92,5.12,5.53,6.32,6.37,6.10,6.64,7.27,7.47,7.68,7.21,6.59,7.09,7.05,6.21,6.21,6.76,6.22,5.58,6.21,6.47,5.35,5.25,6.20,6.00,5.67,4.64,4.50,3.77,4.47,4.60,3.82,3.57,4.46,4.42,3.77,4.44,4.98,4.67,4.33,4.95,5.79,5.84,5.64,7.04,7.00,8.37,8.85,8.67,9.23,8.36,6.71,6.90,6.80,6.10,6.21,6.40,6.02,5.41,5.32,5.51,4.95,4.48,4.76,4.58,4.06,3.66,3.15,3.63,3.15,2.65,2.85,2.85,2.25,2.11,2.54,2.36,1.81,1.93,2.57,2.92,3.62,4.09,4.46,4.32,4.04,4.88,4.29,3.68,4.20,5.18,5.35,5.59,6.15,7.33,6.80,5.35,5.05,3.78,3.00,2.52,2.05,1.62,1.33,1.34,1.16,0.85,0.77,0.89,1.10,1.08,1.12,1.44,1.54,1.58,1.71,1.97,2.04,2.11,2.36,2.58,2.72,3.33,2.93,3.17,3.02,3.37,3.18,2.72,3.40,3.71,3.01,2.80,3.18,3.39,3.78,3.97,3.52,2.96,2.54,1.70,2.01,2.07,1.62,1.66,2.08,1.98,1.92,2.16,2.54,2.30,2.56,2.84,3.19,3.38,3.10,3.62,3.53,2.91,3.15,3.63,3.28,2.92,3.49,3.72,3.28,3.47,4.02,4.02,4.22,5.43,5.72,5.81,5.55,4.44,3.25,3.23,2.51,2.37,2.92,2.79,2.33,2.57,3.02,2.70,2.43,2.96,3.21,2.99,3.09,3.64,3.99,4.25,3.74,3.57,4.12,4.21,3.61,3.92,4.45,4.19,3.86,4.63,4.97,4.22,4.94,4.36,3.92,4.59,4.59,3.97,4.34,4.48,3.88,3.56,3.99,3.67,4.04,4.44,4.92,4.67,5.15,5.87,5.40,4.71,5.39,5.68,4.96,5.00,5.69,5.87,5.46,6.23,6.63,6.19,6.72,5.95,5.75,5.83,6.07,5.39,5.02,5.52,5.48,4.88,5.47,6.08,5.85,5.16,5.25,4.68,5.24,5.81,5.75,5.85,6.86,7.15,7.55,6.84,6.49,7.48,7.18,6.21,6.94,7.65,7.13,6.59,7.89,8.18,7.02,7.41,6.99,6.79,7.66,6.84,6.09,6.84,7.23,6.19,6.24,6.90,6.72,5.86,6.44,7.21,6.51,7.44,7.88,8.47,8.92,9.20,8.43,8.38,7.45,7.83,8.10,9.12,8.55,7.66,8.57,9.08,8.02,7.86,9.04,8.79,8.04,8.70,9.36,8.83,8.28,9.21,9.98,9.16,8.99,9.80,9.20,8.60,8.75,7.68,7.71,6.92,7.54,8.27,7.10,7.11,8.17,8.36,7.57,7.88,8.89,8.52,8.41,8.88,9.85,9.34,9.23,10.70,10.39,10.03,11.13,11.19,10.32,10.37,11.39,10.57,9.75,10.89,11.22,10.32,10.56,11.41,11.36,10.74,11.51,12.01,11.52,11.28,12.30,12.15,11.37,10.92,10.32,9.39,9.44,9.71,8.68,9.35,9.78,9.92,9.33,10.06,10.87,10.25,10.12,11.27,11.93,12.37,11.85,11.46,12.46,12.65,11.91,12.56,13.37,13.17,13.28,13.70,14.15,13.39,13.17,13.56,13.43,12.55,12.79,13.33,12.37,11.91,12.42,12.53,12.08,12.53,12.21,11.34,11.46,10.65,11.48,11.19,12.52,11.38,10.92,12.16,11.80,12.43,12.89,12.64,13.01,13.66,13.85,13.27,13.58,14.48,14.37,14.25,15.25,14.76,15.05,14.45,13.83,14.08,14.00,13.73,13.65,13.57,13.20,12.69,12.88,11.97,13.16,12.74,12.56,12.88,13.40,13.10,13.50,14.47,14.21,14.72,13.73,13.86,13.91,12.76,13.18,13.18,13.37,13.90,14.05,13.97,14.29,14.80,14.31,14.74,15.44,15.56,15.18,15.82,14.99,14.65,15.00,14.96,14.35,14.22,14.95,14.26,13.87,14.19,14.19,13.35,13.46,12.55,13.34,13.39,14.03,14.64,14.67,15.31,14.51,13.82,14.81,15.34,14.13,14.41,15.13,14.96,14.45,15.24,15.46,15.22,15.52,16.37,16.39,16.05,16.36,16.88,17.36,16.67,15.96,16.25,17.45,15.93,15.75,17.03,16.76,15.83,16.12,17.17,16.09,15.78,16.22,16.74,15.41,15.87,16.66,16.22,15.45,16.04,16.81,15.59,15.25,16.39,16.45,15.26,15.45,16.56,15.90,15.06,15.27,15.82,14.96,15.10,14.76,22.84,23.15,22.28,21.83,22.44,21.58,21.95,22.11,20.81,20.51,21.04,20.33,19.27,19.03,18.88,17.98,17.18,16.58,15.42,14.96,13.86,12.88,12.39,13.20,13.66,12.92,12.87,13.72,14.82,15.75,16.03,17.26,17.37,18.10,19.76,19.92,19.44,18.72,16.94,18.62,17.42,19.36,19.61,18.17,19.90,18.75,18.60,19.90,19.26,17.44,18.15,17.08,17.98,17.66,18.36,19.14,18.27,20.13,20.83,19.03,19.60,18.29,19.81,19.64,21.20,20.51,19.41,19.51,19.24,18.37,18.31,18.84,17.46,18.25,16.76,17.30,17.72,16.93,18.15,17.51,18.99,18.96,20.37,19.95,20.48,20.81,21.00,20.22,20.33,19.83,19.33,19.79,19.43,19.82,19.81,20.11,19.77,20.80,21.32,20.01,20.10,21.44,20.46,20.99,20.24,19.31,19.81,19.77,19.18,18.54,18.74,18.54,17.73,17.60,18.22,16.94,16.87,16.78,16.32,15.41,15.51,15.78,15.36,14.42,14.54,14.97,14.08,12.85,13.49,13.79,12.60,12.45,12.96,13.17,12.25,12.63,13.50,13.64,14.78,13.79,15.77,15.69,16.75,18.14,19.23,20.69,18.79,19.26,17.52,17.13,16.52,15.73,16.27,14.86,15.64,14.41,14.88,15.69,14.80,13.59,14.02,13.93,15.03,14.80,16.42,16.53,16.41,15.66,15.69,14.08,15.71,15.98,15.18,15.68,15.75,15.68,15.07,14.69,12.42,13.24,12.70,12.84,13.75,11.96,12.85,14.02,12.64,12.52,12.78,13.76,13.13,14.10,13.85,13.64,13.11,13.57,12.74,12.28,12.61,12.47,13.01,14.23,14.08,13.09,14.13,14.73,14.65,12.99,14.95,15.09,14.01,14.88,12.70,13.75,14.92,13.94,12.62,14.31,14.48,16.01,15.65,15.47,16.15,15.51,16.35,15.99,15.92,14.99,15.86,16.54,15.67,14.69,16.40,16.54,15.64,16.16,16.31,15.64,14.05,14.44,14.41,14.76,14.13,14.29,12.83,13.58,13.88,12.32,13.89,13.30,13.06,14.12,12.98,14.15,13.57,14.29,13.71,15.59,15.24,16.58,16.79,15.91,15.04,14.37,13.83,12.99,12.65,13.02,13.60,13.94,12.98,12.37,12.09,11.82,12.76,13.26,13.53,14.20,13.86,15.00,13.54,15.22,14.83,15.54,16.47,17.24,19.10,18.81,19.62,20.39,22.18,21.99,21.15,21.95,22.84,21.94,21.61,20.69,20.62,19.37,18.96,17.42,17.97,19.01,19.07,20.10,20.55,21.32,21.50,22.37,23.14,23.27,23.29,22.54,22.24,21.72,20.65,20.86,19.34,18.41,17.32,17.72,16.52,16.65,15.42,15.65,13.76,14.83,13.21,14.66,14.11,13.65,14.48,13.83,12.50,12.62,12.80,12.65,13.83,13.50,14.92],[27.16,27.08,26.56,26.09,27.06,27.42,28.00,28.25,28.73,27.99,27.89,28.71,28.53,27.87,28.77,28.90,28.62,27.97,28.17,28.26,27.53,27.54,27.80,27.48,26.32,26.97,26.99,26.32,25.77,26.53,26.37,25.52,25.37,26.51,26.29,26.75,26.71,25.86,27.06,27.31,26.94,28.13,27.43,28.49,28.12,28.49,28.16,28.89,29.42,29.21,29.55,29.53,29.55,29.08,28.67,27.72,28.07,27.44,27.90,27.55,28.40,27.82,29.02,28.61,27.98,27.77,28.17,27.87,26.94,27.33,28.19,28.42,28.10,28.37,28.00,28.61,27.73,28.98,28.63,29.29,28.83,29.58,29.47,29.38,29.84,29.88,30.05,29.72,29.63,29.86,29.82,29.53,29.88,29.96,29.78,29.86,29.81,29.81,30.05,29.88,29.82,29.46,29.74,29.82,29.47,29.04,29.63,29.74,29.19,29.33,28.92,28.54,29.07,28.24,29.06,28.28,29.00,28.26,29.08,29.18,28.92,29.30,29.64,29.26,29.89,29.52,29.07,29.48,29.79,29.36,29.24,29.88,29.87,29.44,29.46,30.03,30.10,29.89,30.03,30.03,29.92,30.11,29.79,29.81,29.90,29.50,29.52,28.78,29.29,28.67,28.87,27.94,28.57,28.42,28.47,28.05,27.84,27.90,27.69,27.24,26.99,27.09,26.44,25.95,25.01,24.92,26.07,26.67,25.84,26.38,27.30,26.92,26.81,27.81,28.09,27.99,27.60,26.74,26.33,26.16,24.99,25.06,24.82,25.12,23.61,24.75,24.67,22.97,22.86,24.17,24.41,25.15,26.85,26.39,25.39,25.39,24.57,24.19,21.94,22.75,22.04,22.25,22.09,21.33,20.09,20.43,20.29,20.82,21.11,21.55,22.92,23.14,23.59,22.30,22.78,21.37,21.87,22.77,21.16,23.35,23.42,21.50,22.19,23.16,22.42,21.50,22.52,23.02,22.19,21.51,22.82,23.23,22.44,23.31,22.42,21.75,21.07,21.02,20.23,19.96,19.28,19.04,19.88,20.10,19.09,20.31,19.98,20.72,21.30,20.55,20.98,22.34,21.80,21.44,22.33,23.77,25.09,25.71,23.94,24.43,25.39,24.21,23.57,22.23,23.52,24.16,24.97,23.31,22.57,23.45,23.10,23.52,23.19,23.04,23.16,23.83,24.51,24.52,25.82,25.07,24.53,23.30,24.03,24.47,24.09,23.27,24.03,24.69,23.53,23.24,24.09,24.56,23.87,24.38,23.36,22.94,21.99,22.45,21.86,22.20,21.80,22.21,21.64,22.77,22.41,23.93,23.24,22.04,23.40,23.63,22.97,22.40,23.75,23.21,22.46,23.13,23.97,23.14,24.17,23.56,23.45,22.38,21.72,21.97,21.33,21.20,20.39,21.04,20.85,21.23,21.61,22.00,22.68,22.92,22.27,22.98,24.00,23.33,21.73,21.54,20.93,20.39,20.12,19.03,19.42,18.86,19.46,19.25,19.85,20.19,18.90,18.74,21.61,20.79,19.53,21.10,22.66,21.71,21.45,22.41,22.95,23.68,22.22,23.27,22.75,23.24,22.35,21.67,21.20,21.30,20.30,17.72,18.41,17.24,16.38,15.46,16.29,15.29,16.83,16.65,15.74,17.00,18.01,17.60,19.13,19.63,19.90,19.81,21.36,22.28,23.16,23.60,22.33,22.54,20.84,20.82,21.38,19.31,17.58,16.17,16.67,18.06,17.20,16.38,17.38,18.13,16.63,17.11,18.42,18.68,19.36,20.09,19.26,19.25,18.28,18.45,18.03,17.15,16.69,17.24,17.34,16.15,16.32,16.03,15.57,15.22,15.25,14.60,13.69,14.11,15.33,15.37,16.45,16.77,16.79,16.79,16.22,17.62,16.34,16.13,16.61,15.71,16.39,17.51,16.30,16.07,17.38,17.75,17.05,17.49,17.86,17.88,18.99,17.87,18.51,18.66,17.40,17.47,18.72,17.65,17.00,17.60,17.84,17.05,16.61,17.96,17.33,15.79,15.75,15.97,14.88,16.00,14.39,15.23,15.63,14.74,15.76,14.53,15.32,14.31,14.09,13.59,13.78,14.77,14.62,14.07,14.97,15.43,15.17,14.82,15.58,15.83,15.16,16.10,16.59,16.08,16.96,15.76,16.22,16.87,15.65,15.59,16.63,16.18,15.03,15.33,16.30,15.53,15.43,15.62,14.69,14.02,15.17,14.70,13.69,14.07,14.86,13.85,13.35,14.39,14.12,13.10,13.35,13.89,12.98,13.39,14.14,14.35,15.16,14.03,14.02,15.14,14.78,13.68,14.11,14.98,13.83,13.32,14.41,13.81,14.94,14.38,14.39,13.58,13.44,13.46,12.93,12.75,13.17,13.16,13.20,12.75,14.03,13.73,12.85,13.22,13.54,12.96,12.62,12.81,13.34,12.62,12.34,13.18,13.14,12.20,12.34,13.30,12.34,11.89,12.70,12.86,11.87,12.16,12.85,12.46,11.73,11.96,12.94,12.18,12.16,11.45,11.94,11.84,11.05,11.06,11.35,10.77,11.50,11.79,12.10,12.20,11.36,11.19,12.05,11.53,10.56,11.05,11.70,10.71,10.38,11.07,11.26,10.28,10.56,11.36,10.77,11.39,11.20,9.90,10.27,11.10,10.24,9.64,10.14,10.77,9.84,9.48,10.26,10.24,9.44,9.56,10.27,9.41,9.12,8.62,8.55,9.48,8.90,9.82,9.92,9.15,9.61,8.52,8.38,9.39,8.77,8.01,8.79,8.95,7.93,8.37,8.14,8.63,9.11,9.07,9.53,9.45,10.33,9.44,9.57,8.58,9.38,9.56,8.48,8.31,9.21,8.82,8.17,8.29,9.01,8.24,7.80,8.55,8.44,8.96,8.75,7.75,8.07,8.47,7.58,7.10,7.90,7.52,6.77,6.92,7.61,6.94,6.24,7.48,7.46,6.58,6.73,7.18,7.18,7.29,8.43,8.24,9.23,10.15,10.73,11.25,10.96,11.64,11.85,12.21,12.82,12.31,12.15,11.33,10.78,10.25,9.99,9.63,9.86,8.93,9.72,8.53,9.27,9.19,7.94,8.18,8.47,7.89,7.29,7.82,7.95,7.14,6.73,7.32,7.30,6.39,6.48,7.14,6.58,5.67,6.10,6.65,6.40,6.83,6.04,6.46,6.51,5.96,5.30,5.63,5.82,5.03,4.91,5.69,5.36,4.78,5.17,5.74,5.02,5.39,6.08,6.49,6.00,6.62,7.20,7.22,7.39,7.21,6.79,6.96,7.00,6.22,6.13,6.54,6.20,5.24,5.86,6.17,5.19,4.69,5.75,5.69,5.01,4.27,4.36,3.86,4.41,4.47,3.93,3.59,4.56,4.55,4.00,4.52,5.08,4.68,4.57,5.04,5.87,5.74,5.40,6.94,6.76,8.20,8.75,8.40,9.12,8.26,6.71,6.85,6.76,6.01,6.18,6.27,6.05,5.42,5.08,5.32,5.04,4.40,4.59,4.58,4.03,3.65,3.22,3.54,3.10,2.63,2.76,2.83,2.32,2.06,2.55,2.30,1.87,1.94,2.46,2.82,3.53,4.07,4.57,4.49,4.30,5.21,4.41,4.59,4.32,5.35,5.39,5.71,5.93,7.18,6.66,5.22,5.01,3.84,2.90,2.48,2.14,1.83,1.42,1.35,1.25,1.05,0.83,0.76,0.87,1.04,1.08,1.14,1.37,1.49,1.55,1.70,1.94,1.95,2.18,2.44,2.64,3.16,2.83,3.04,2.86,3.26,3.02,2.65,3.21,3.52,2.87,2.64,3.01,3.24,3.62,3.80,3.40,2.92,2.49,1.70,2.02,1.96,1.48,1.67,1.99,1.78,1.77,1.96,2.23,1.94,2.25,2.67,2.94,3.16,2.95,3.40,3.37,2.82,3.01,3.46,3.14,2.83,3.36,3.54,3.12,3.31,3.79,3.84,4.03,5.23,5.51,5.68,5.34,4.23,3.04,3.04,2.48,2.36,2.77,2.63,2.24,2.33,2.86,2.54,2.18,2.83,3.08,2.76,2.87,3.38,3.70,3.89,3.46,3.34,3.87,3.83,3.46,3.77,4.14,3.90,3.74,4.33,4.59,4.04,4.61,4.16,3.75,4.39,4.31,3.80,4.05,4.12,3.70,3.39,3.79,3.40,3.78,4.16,4.63,4.31,4.63,5.23,4.87,4.37,5.04,5.12,4.61,4.72,5.28,5.34,5.07,5.76,6.05,5.72,6.12,5.65,5.38,5.43,5.68,5.03,4.68,5.13,5.15,4.67,5.03,5.66,5.56,4.86,5.00,4.39,4.85,5.32,5.23,5.35,6.15,6.48,6.70,6.12,5.84,6.71,6.49,5.73,6.34,6.90,6.51,6.02,7.20,7.36,6.45,6.92,6.49,6.34,7.06,6.39,5.64,6.35,6.73,5.85,5.71,6.41,6.38,5.59,5.90,6.77,6.02,6.77,7.38,7.92,8.20,8.58,7.68,7.62,6.86,7.31,7.33,8.19,7.70,6.92,7.81,8.29,7.33,7.27,8.18,8.09,7.37,7.88,8.55,8.05,7.65,8.36,9.28,8.55,8.38,9.01,8.59,8.08,8.25,7.25,7.33,6.52,7.01,7.79,6.78,6.63,7.46,7.99,7.11,7.23,8.27,7.99,7.76,8.19,9.24,8.67,8.42,9.69,9.53,9.13,10.18,10.23,9.39,9.55,10.53,9.78,8.82,10.09,10.35,9.49,9.74,10.54,10.50,9.96,10.62,11.22,10.76,10.46,11.55,11.14,10.65,10.16,9.58,8.72,8.72,9.16,8.12,8.35,9.12,9.26,8.71,9.35,10.28,9.82,9.70,10.58,11.30,11.59,11.29,10.54,11.68,11.83,11.18,11.55,12.36,12.30,12.34,12.68,13.21,12.47,12.31,12.61,12.59,11.87,11.94,12.54,11.53,11.03,11.67,11.63,11.28,11.72,11.50,10.65,10.65,9.78,10.68,10.57,11.72,10.57,10.06,11.47,11.23,11.77,12.24,12.00,12.19,13.06,12.96,12.57,12.71,13.63,13.76,13.18,14.17,13.66,14.01,13.33,13.05,13.33,13.33,12.86,12.71,12.91,12.36,11.94,12.20,11.30,12.57,12.17,12.05,12.19,12.91,12.67,12.91,13.90,13.54,14.06,13.08,13.33,13.14,12.36,12.72,12.61,12.74,13.43,13.45,13.33,13.66,14.28,13.69,13.91,14.60,14.77,14.51,14.89,14.23,13.90,14.34,14.29,13.71,13.60,14.30,13.75,13.20,13.87,13.73,12.88,12.81,11.83,12.61,12.64,13.31,14.11,14.19,14.80,14.10,13.26,14.39,14.95,13.60,13.80,14.76,14.61,13.93,14.76,14.90,14.87,14.94,15.77,15.87,15.37,15.74,16.00,16.41,15.87,15.38,15.63,16.79,15.38,15.11,16.44,15.93,15.25,15.76,16.52,15.41,15.30,15.81,16.11,15.12,15.42,16.17,15.67,15.09,15.72,16.29,15.19,14.88,15.97,15.94,14.96,15.06,16.09,15.31,14.59,14.90,15.32,14.49,14.75,14.46,22.67,22.89,21.94,21.41,22.24,21.16,21.85,21.95,20.34,20.27,20.91,20.15,19.02,18.91,18.97,18.00,16.94,16.38,14.93,14.59,13.24,12.58,12.23,12.94,13.35,12.63,12.75,13.50,14.71,15.77,15.87,17.25,17.46,18.15,19.84,20.07,19.48,19.05,17.29,18.94,17.51,19.70,20.19,18.46,20.24,19.09,18.77,20.16,19.86,17.67,18.58,17.18,18.06,17.72,18.36,19.08,18.25,20.06,20.94,19.11,19.56,18.33,20.04,19.59,21.30,20.62,19.45,19.80,19.21,18.59,18.74,19.21,17.58,18.45,16.98,17.28,17.64,16.37,17.94,16.96,18.64,18.34,19.85,19.45,20.10,20.22,20.47,19.51,20.03,19.22,19.09,19.44,19.17,19.52,19.63,19.74,19.76,20.31,21.01,19.71,19.34,20.98,20.02,20.60,19.75,18.67,19.01,19.11,18.57,17.70,18.06,17.96,17.11,17.01,17.47,16.50,16.09,16.16,15.93,15.10,15.00,15.06,14.76,13.75,13.80,14.42,13.58,12.62,13.08,13.47,12.48,12.20,12.83,12.97,12.18,12.42,13.38,13.32,14.76,13.53,15.58,15.69,16.50,17.92,18.93,20.12,18.48,19.19,17.37,17.03,16.35,15.34,16.22,14.78,15.97,14.34,14.90,15.80,14.72,13.47,13.86,13.90,14.91,15.21,16.14,16.31,16.22,15.31,15.82,14.40,15.53,15.89,14.99,15.49,15.55,15.46,15.13,14.44,12.42,13.43,13.37,13.38,13.92,12.26,13.09,14.10,12.60,12.64,13.32,13.63,13.10,14.13,14.03,13.75,12.84,13.45,12.74,12.30,12.26,12.34,12.83,14.43,14.35,12.81,13.97,14.75,14.66,13.12,14.80,15.02,14.42,14.56,12.20,13.41,14.53,14.33,13.48,13.58,14.28,15.29,15.11,15.17,15.86,15.39,16.20,15.68,15.92,14.76,15.50,16.40,15.53,14.34,16.33,16.33,15.30,16.00,16.13,15.31,13.62,14.04,14.36,14.36,13.66,14.04,12.67,13.99,13.82,12.45,13.77,13.12,12.80,13.75,12.80,14.23,13.06,14.24,13.40,14.94,14.86,16.08,16.27,15.57,14.68,14.12,14.02,12.66,12.23,12.76,13.69,14.28,12.70,12.57,11.88,11.70,12.19,13.38,13.65,14.09,13.61,15.01,13.16,15.17,14.67,15.54,16.27,17.26,19.05,18.52,19.53,20.11,21.74,21.37,20.72,21.56,22.35,21.74,21.37,20.50,20.47,19.42,18.70,17.07,17.67,18.89,18.81,19.81,20.22,20.91,21.00,21.72,22.62,22.58,22.71,22.07,21.55,21.13,20.28,20.20,18.96,18.16,16.89,17.67,16.18,16.64,14.82,15.27,13.44,14.60,13.24,14.97,14.77,13.75,14.36,13.56,12.44,12.55,12.52,13.00,13.82,13.84,14.59],[27.70,27.32,26.79,26.20,27.16,27.43,28.04,28.35,28.73,28.21,28.01,28.81,28.62,28.08,28.81,28.91,28.75,28.06,28.29,28.36,27.67,27.72,27.87,27.66,26.40,27.06,27.13,26.35,26.02,26.59,26.57,25.53,25.59,26.61,26.30,26.72,26.72,26.04,27.13,27.51,27.12,28.22,27.60,28.57,28.19,28.62,28.29,28.91,29.42,29.19,29.44,29.45,29.45,29.13,28.71,27.72,28.14,27.53,27.98,27.70,28.41,27.92,28.94,28.50,28.16,27.83,28.14,27.94,27.15,27.54,28.30,28.43,28.09,28.46,28.16,28.66,27.80,28.89,28.70,29.27,28.99,29.56,29.46,29.30,29.69,29.78,29.83,29.69,29.55,29.69,29.68,29.53,29.77,29.83,29.72,29.79,29.74,29.72,29.93,29.71,29.73,29.35,29.68,29.66,29.39,29.04,29.46,29.61,29.19,29.25,28.92,28.60,29.00,28.23,28.95,28.42,28.94,28.44,29.10,29.18,28.98,29.31,29.59,29.35,29.87,29.51,29.17,29.52,29.78,29.41,29.29,29.79,29.76,29.36,29.39,29.92,29.90,29.73,29.91,29.92,29.76,29.98,29.66,29.72,29.83,29.44,29.46,28.85,29.17,28.69,28.82,28.08,28.58,28.46,28.50,28.12,28.00,28.01,27.75,27.37,27.13,27.22,26.53,26.11,25.25,25.09,26.23,26.70,26.02,26.43,27.48,26.92,27.00,27.96,28.22,28.08,27.63,26.96,26.42,26.21,25.12,25.39,24.91,25.27,23.73,24.91,24.83,23.10,22.72,24.20,24.56,25.12,26.88,26.61,25.36,25.57,24.72,24.27,21.93,22.61,22.11,22.00,22.05,21.26,20.11,20.42,20.42,20.82,21.23,21.58,22.81,23.04,23.56,22.19,22.74,21.39,21.88,22.86,21.16,23.40,23.42,21.55,22.28,23.26,22.44,21.77,22.80,23.13,22.40,21.78,23.05,23.20,22.63,23.43,22.60,22.00,21.26,21.32,20.32,20.18,19.64,19.39,20.08,20.20,19.14,20.20,20.15,20.96,21.51,20.64,21.13,22.43,21.99,21.70,22.53,23.91,25.05,25.76,24.12,24.41,25.39,24.22,23.70,22.50,23.65,24.32,25.09,23.48,22.84,23.67,23.32,23.88,23.35,23.13,23.21,23.87,24.46,24.76,25.97,25.28,24.76,23.51,24.20,24.77,24.35,23.49,24.21,24.83,23.69,23.36,24.21,24.78,23.87,24.62,23.48,23.21,22.29,22.78,22.07,22.40,21.99,22.27,21.88,22.98,22.65,24.03,23.34,22.15,23.53,23.83,23.23,22.56,23.87,23.48,22.68,23.34,23.92,23.22,23.91,23.75,23.57,22.57,22.00,22.26,21.56,21.38,20.58,21.25,21.06,21.36,21.66,22.09,22.69,22.88,22.10,22.86,23.82,23.39,21.81,21.68,21.06,20.61,20.24,19.26,19.50,18.88,19.28,18.99,19.56,19.80,18.54,18.54,21.54,20.66,19.55,21.04,22.53,21.49,21.42,22.37,22.73,23.55,22.24,22.91,22.66,23.11,22.18,21.76,21.10,20.64,19.97,17.58,18.15,17.02,16.04,15.29,15.85,15.02,16.52,16.29,15.49,16.64,17.96,17.13,18.78,19.58,19.67,19.64,21.19,22.30,23.15,23.21,22.14,22.17,20.49,20.30,20.72,18.76,16.74,15.83,16.29,17.56,16.64,16.23,17.10,17.62,16.36,16.92,18.11,18.76,19.41,19.79,19.21,18.61,18.22,18.15,17.74,17.08,16.58,16.91,17.10,15.91,15.89,15.81,15.16,14.95,14.86,14.34,13.40,14.07,15.14,15.44,16.41,16.78,16.36,16.68,15.70,17.34,15.91,15.92,16.64,15.52,16.51,17.48,16.43,16.03,17.22,17.77,16.96,17.20,17.75,17.61,18.71,17.92,18.27,18.60,17.33,17.56,18.61,17.60,17.01,17.78,17.82,16.90,16.62,17.95,17.20,15.87,15.59,15.90,14.73,16.04,14.14,15.42,15.94,14.60,15.71,14.35,14.91,14.04,13.81,13.29,13.56,14.26,14.38,13.67,14.56,14.98,14.75,14.42,15.39,15.49,14.87,15.70,16.46,15.88,16.69,15.61,16.17,16.70,15.51,15.76,16.74,16.20,15.01,15.48,16.46,15.65,15.46,15.86,14.69,13.87,15.08,14.66,13.52,13.95,14.81,13.72,13.22,14.18,13.75,13.06,12.99,13.47,12.76,12.99,13.90,14.24,14.94,13.82,13.61,15.06,14.76,13.38,13.88,15.00,14.02,13.23,14.42,13.83,14.88,14.53,14.29,13.40,13.27,13.37,12.66,12.51,12.87,13.01,12.95,12.41,13.79,13.66,12.59,12.85,13.44,12.83,12.45,12.55,13.11,12.38,12.21,12.85,12.70,11.91,12.03,12.98,12.11,11.70,12.36,12.74,11.66,11.96,12.51,12.20,11.41,11.70,12.82,11.95,11.62,11.11,11.48,11.41,10.75,10.57,10.74,10.55,10.86,11.31,11.69,11.94,11.06,10.87,11.82,11.32,10.49,10.89,11.39,10.44,10.32,10.78,10.96,10.03,10.21,10.90,10.21,10.75,10.60,9.58,9.76,10.47,9.95,9.31,9.75,10.29,9.42,9.02,9.81,9.79,9.03,9.14,9.88,8.86,8.58,8.22,8.28,8.92,8.59,9.46,9.61,8.87,9.13,8.09,8.24,9.09,8.37,7.83,8.37,8.48,7.57,8.01,7.82,8.36,8.87,8.78,9.31,9.18,9.67,8.99,8.94,7.99,8.65,8.82,8.05,7.71,8.52,8.27,7.68,7.72,8.34,7.85,7.30,7.87,8.07,8.36,8.26,7.46,7.56,8.01,7.23,6.94,7.54,7.13,6.51,6.77,7.24,6.52,6.26,7.10,6.97,6.27,6.54,6.95,7.09,7.07,8.12,7.97,9.07,9.52,10.34,10.93,10.68,11.27,11.73,12.15,12.57,11.98,11.89,11.14,10.41,10.00,9.72,9.27,9.47,8.55,9.13,8.05,8.52,8.47,7.63,7.63,7.73,7.37,6.88,7.14,7.27,6.76,6.31,6.66,6.76,6.09,5.91,6.48,6.11,5.12,5.56,6.15,5.97,6.31,5.72,6.21,6.11,5.48,4.99,5.42,5.41,4.70,4.63,5.38,5.04,4.48,4.90,5.59,4.81,5.04,5.84,5.98,5.66,6.25,6.78,6.79,6.89,6.67,6.30,6.39,6.36,5.86,5.54,5.96,5.71,4.91,5.29,5.60,4.82,4.28,5.17,5.16,4.63,4.02,4.05,3.61,4.08,4.16,3.70,3.57,4.38,4.24,3.76,4.31,4.74,4.47,4.38,4.93,5.54,5.45,5.27,6.79,6.67,8.16,8.59,8.25,8.89,8.07,6.40,6.58,6.46,5.53,5.71,5.81,5.48,4.99,4.76,4.88,4.53,4.06,4.20,4.06,3.72,3.28,2.92,3.16,2.70,2.30,2.47,2.57,2.03,1.96,2.40,2.31,1.89,1.96,2.44,2.86,3.61,4.14,4.78,4.59,4.60,5.45,4.47,4.82,4.34,5.38,5.43,5.53,6.02,7.25,6.59,5.25,5.06,4.06,3.19,2.60,2.25,1.95,1.72,1.47,1.29,1.19,1.05,0.82,0.76,0.86,1.03,1.07,1.11,1.23,1.45,1.50,1.57,1.75,1.96,2.13,2.31,2.75,2.52,2.73,2.70,3.02,2.75,2.52,3.07,3.47,2.82,2.63,2.98,3.28,3.73,4.03,3.64,3.25,2.70,1.92,2.07,2.01,1.50,1.64,1.98,1.80,1.61,1.93,2.16,1.87,2.05,2.46,2.69,2.83,2.78,3.13,3.04,2.62,2.83,3.22,2.90,2.73,3.18,3.31,2.99,3.21,3.67,3.72,3.94,5.30,5.68,5.93,5.62,4.18,3.14,3.02,2.44,2.26,2.74,2.56,2.19,2.34,2.74,2.39,2.10,2.70,2.89,2.66,2.74,3.20,3.48,3.61,3.25,3.21,3.70,3.66,3.27,3.62,3.95,3.74,3.58,4.13,4.38,3.89,4.50,4.13,3.66,4.22,4.35,3.72,3.94,4.02,3.57,3.33,3.56,3.28,3.69,3.99,4.37,4.10,4.42,5.10,4.62,4.19,4.84,4.94,4.37,4.41,5.00,5.08,4.80,5.38,5.79,5.50,6.02,5.52,5.23,5.43,5.41,5.10,4.55,4.88,4.91,4.39,4.70,5.38,5.28,4.53,4.63,4.16,4.56,5.01,4.93,5.12,6.05,6.28,6.59,5.88,5.63,6.50,6.22,5.42,6.09,6.55,6.12,5.77,6.80,6.97,6.17,6.58,6.35,6.02,6.74,6.19,5.49,6.06,6.52,5.71,5.47,6.15,6.06,5.44,5.75,6.54,5.90,6.53,7.27,7.68,8.13,8.50,7.54,7.53,6.71,7.00,7.06,8.02,7.48,6.71,7.62,7.91,7.04,6.90,7.93,7.69,7.10,7.68,8.14,7.60,7.32,7.98,8.68,8.08,8.01,8.71,8.23,7.71,8.10,7.36,7.17,6.39,6.87,7.41,6.65,6.31,7.35,7.63,6.77,7.00,8.00,7.82,7.49,7.92,8.75,8.36,8.21,9.62,9.24,8.78,9.83,9.81,9.03,9.40,10.00,9.36,8.61,9.66,9.90,9.31,9.45,10.01,9.93,9.60,10.31,10.92,10.29,9.98,11.27,11.06,10.14,9.85,9.27,8.46,8.51,8.83,7.92,8.34,8.94,9.01,8.57,9.16,9.86,9.51,9.29,10.33,10.79,11.52,10.96,10.15,11.10,11.55,10.89,11.23,11.88,11.77,12.12,12.61,12.90,12.24,12.03,12.42,12.26,11.60,11.77,12.07,11.33,10.73,11.39,11.60,11.11,11.63,11.39,10.19,10.29,9.64,10.62,10.34,11.60,10.61,10.03,11.29,11.13,11.63,12.22,11.80,11.96,12.80,13.00,12.28,12.49,13.74,13.31,13.21,13.86,13.54,13.90,13.17,12.92,13.10,13.03,12.69,12.66,12.75,12.32,11.91,12.20,11.20,12.46,12.18,11.84,11.99,12.70,12.43,12.75,13.98,13.40,14.10,13.04,13.32,13.25,12.20,12.69,12.59,12.68,13.35,13.45,13.17,13.58,14.14,13.57,13.89,14.51,14.58,14.52,14.71,14.04,13.86,14.20,14.05,13.45,13.63,14.08,13.52,13.14,13.66,13.58,12.73,12.54,11.55,12.65,12.36,13.40,14.22,14.23,14.80,14.11,13.19,14.48,14.94,13.55,13.86,14.57,14.54,13.89,14.76,15.03,14.90,14.96,15.73,15.91,15.41,15.71,16.19,16.61,16.08,15.21,15.62,16.73,15.23,15.16,16.46,16.07,15.08,15.42,16.71,15.35,15.02,15.67,16.17,14.94,15.22,16.29,15.67,14.88,15.75,16.40,15.03,14.89,16.07,15.97,14.76,14.80,16.36,15.28,14.27,14.59,15.50,14.37,14.64,14.35,23.00,22.82,22.01,21.44,22.34,21.22,21.81,21.81,20.33,20.16,20.94,19.88,18.61,18.81,18.75,17.43,16.41,16.02,14.56,14.18,13.31,12.54,12.10,12.77,13.31,12.36,12.57,13.49,14.39,15.81,15.83,17.36,17.57,18.19,20.09,20.06,19.72,19.25,17.11,19.03,17.43,19.78,20.22,18.45,20.29,18.88,18.81,20.22,19.67,17.63,18.51,16.95,17.91,17.54,18.11,19.12,18.05,20.01,20.77,18.69,19.38,18.17,19.87,19.47,21.24,20.47,19.10,19.26,19.30,18.58,18.73,19.47,17.45,18.63,16.80,16.80,17.68,16.47,18.07,17.21,18.76,18.48,20.25,19.39,20.20,20.30,20.67,19.34,19.80,18.92,18.85,19.36,18.93,19.44,19.40,19.25,19.37,20.25,21.11,19.61,19.18,20.97,19.99,20.66,19.68,18.52,18.76,19.12,18.54,17.74,17.90,17.83,17.01,16.98,17.62,16.50,16.09,16.38,16.10,15.35,15.17,15.49,15.22,13.90,14.09,14.43,13.89,12.67,12.98,13.40,12.23,12.06,12.41,12.52,11.96,12.21,12.99,12.88,14.58,13.39,15.37,15.77,16.40,17.51,19.03,20.23,18.49,19.05,17.29,16.92,16.48,15.32,15.96,14.83,15.35,14.16,14.78,15.87,15.11,13.27,13.39,13.24,14.67,14.59,15.72,15.96,16.02,15.35,15.51,14.09,15.36,16.03,15.00,15.42,15.28,15.31,14.70,14.05,11.55,12.89,12.16,11.98,13.20,12.66,12.04,13.39,12.72,12.83,13.25,13.55,13.05,13.87,13.55,13.71,12.60,13.24,12.20,12.11,11.70,12.23,12.79,14.12,13.98,12.49,13.47,14.56,14.00,13.02,14.32,14.67,13.73,14.24,11.77,13.11,13.96,13.12,12.46,13.68,13.80,14.95,14.62,14.96,15.10,14.82,15.62,15.18,15.58,14.48,15.11,16.25,15.02,14.07,15.74,15.94,15.11,15.22,15.62,14.98,13.59,13.98,13.55,14.30,13.49,13.71,12.28,12.40,13.15,12.55,12.83,12.82,12.04,13.43,12.65,14.09,13.14,14.42,13.63,15.29,14.90,15.93,16.23,15.51,14.93,14.40,14.07,12.57,12.30,12.55,13.60,13.47,12.32,12.32,11.64,11.49,11.90,12.71,12.83,13.85,13.09,15.26,13.11,15.29,14.85,15.73,16.66,17.08,19.13,18.56,19.68,20.17,22.05,21.64,20.81,21.76,22.61,21.84,21.41,20.36,20.31,19.25,18.61,17.39,17.85,18.81,18.67,19.97,20.41,21.28,21.28,22.23,22.81,22.46,22.98,22.35,22.04,21.65,20.53,20.81,19.20,18.41,17.25,17.75,16.36,16.63,14.81,15.49,13.60,14.85,13.35,14.96,14.45,13.30,14.13,13.29,12.30,12.09,12.25,12.52,13.52,13.27,14.44],[27.48,27.15,26.52,25.96,26.93,27.16,27.81,28.10,28.58,27.93,27.79,28.65,28.47,27.84,28.68,28.95,28.64,27.82,27.97,28.25,27.39,27.47,27.56,27.39,26.15,26.79,26.86,26.11,25.69,26.27,26.30,25.13,25.26,26.46,25.96,26.51,26.39,25.70,26.84,27.22,26.84,28.07,27.27,28.47,28.10,28.51,28.13,28.87,29.29,29.01,29.34,29.41,29.53,28.99,28.69,27.41,27.87,27.25,27.89,27.39,28.19,27.79,28.83,28.44,27.92,27.66,28.04,27.73,26.78,27.17,28.09,28.28,27.92,28.31,27.86,28.46,27.49,28.86,28.61,29.19,28.75,29.50,29.30,29.15,29.62,29.61,29.85,29.56,29.37,29.51,29.61,29.37,29.55,29.76,29.56,29.65,29.55,29.62,29.77,29.61,29.66,29.20,29.47,29.59,29.28,28.84,29.32,29.52,29.09,29.15,28.71,28.36,28.76,28.02,28.83,28.18,28.80,28.14,29.01,29.00,28.77,29.15,29.49,29.16,29.72,29.38,28.88,29.35,29.61,29.17,29.04,29.66,29.63,29.18,29.25,29.80,29.77,29.62,29.77,29.73,29.64,29.83,29.59,29.56,29.68,29.26,29.25,28.68,29.03,28.55,28.61,27.79,28.32,28.17,28.35,27.87,27.73,27.73,27.53,27.09,26.82,26.82,26.29,25.68,24.85,24.68,25.84,26.38,25.61,26.14,27.14,26.60,26.66,27.67,27.99,27.87,27.44,26.64,26.18,25.88,24.76,25.02,24.48,24.76,23.22,24.45,24.26,22.60,22.35,23.84,24.06,24.69,26.50,26.10,24.78,25.06,24.15,23.67,21.47,22.27,21.58,21.47,21.60,20.73,19.69,20.06,20.00,20.42,20.99,21.29,22.80,22.98,23.44,21.98,22.68,21.04,21.60,22.53,20.69,23.01,23.16,21.19,21.87,23.07,22.31,21.51,22.56,23.06,22.17,21.53,22.81,23.15,22.33,23.28,22.28,21.58,20.92,20.83,20.01,19.66,18.99,18.69,19.35,19.57,18.58,19.69,19.73,20.41,21.05,20.34,20.74,21.92,21.52,21.41,22.10,23.40,24.62,25.29,23.56,23.96,25.13,23.98,23.18,22.09,23.14,23.84,24.66,23.02,22.34,23.12,22.94,23.33,22.82,22.66,22.86,23.53,24.10,24.27,25.55,24.90,24.30,23.10,23.80,24.36,24.02,23.14,23.97,24.53,23.32,23.17,23.90,24.47,23.81,24.38,23.23,22.67,21.88,22.23,21.68,21.98,21.47,21.78,21.35,22.44,22.10,23.52,22.95,21.77,23.17,23.47,22.85,22.09,23.63,23.13,22.71,23.14,23.88,23.15,23.93,23.55,23.43,22.30,21.77,21.80,21.21,20.94,20.14,20.80,20.56,20.88,21.17,21.60,22.24,22.62,21.81,22.67,23.67,23.04,21.47,21.42,20.63,20.33,19.72,18.78,19.01,18.28,18.79,18.42,18.72,19.46,18.20,17.75,20.51,20.00,18.68,19.88,21.87,20.82,20.57,21.33,22.03,22.69,21.13,21.98,22.02,22.37,21.09,20.49,20.20,19.53,18.76,16.68,17.31,15.95,14.99,14.53,15.09,14.27,15.87,15.50,14.64,15.68,17.03,16.27,17.54,18.43,18.75,18.68,19.92,21.30,22.33,22.42,21.24,21.23,19.37,19.46,19.97,17.49,15.85,14.82,15.10,16.21,15.62,15.18,15.83,16.53,15.14,15.85,16.86,17.43,18.42,19.10,17.93,17.53,17.00,16.84,16.43,15.93,15.39,15.51,15.96,14.81,14.79,14.66,14.11,13.76,13.72,13.16,12.46,12.95,13.97,14.26,15.30,15.64,15.36,15.71,14.88,16.22,14.94,14.89,15.38,14.45,15.40,16.35,15.28,15.06,16.01,16.50,15.72,16.05,16.30,16.52,17.54,16.86,17.19,17.45,16.16,16.34,17.51,16.18,15.93,16.44,16.76,15.85,15.45,16.77,16.13,14.72,14.35,14.70,13.81,15.03,13.39,14.29,14.84,13.65,14.66,13.34,13.93,13.13,12.93,12.42,12.61,13.47,13.38,12.90,13.80,14.08,13.59,13.42,14.21,14.26,13.70,14.61,14.96,14.63,15.18,14.13,14.52,15.44,14.26,14.28,15.37,14.96,13.66,13.94,15.10,14.57,14.34,14.76,13.45,12.90,13.92,13.35,12.43,12.87,13.60,12.50,12.12,13.08,12.58,11.87,12.10,12.48,11.60,11.96,12.73,12.81,13.70,12.60,12.45,13.56,13.46,12.26,12.64,13.48,12.63,12.04,13.05,12.44,13.64,12.96,12.97,12.25,11.80,12.32,11.72,11.60,11.89,11.98,11.94,11.38,12.64,12.38,11.70,11.87,12.22,11.92,11.39,11.51,11.93,11.36,11.16,11.71,11.54,10.97,10.81,11.76,11.08,10.80,11.12,11.60,10.80,10.83,11.30,11.17,10.58,10.79,11.78,10.93,10.94,10.29,10.81,10.48,9.89,9.92,10.00,9.82,10.18,10.45,10.72,10.99,10.37,10.00,10.82,10.41,9.77,9.93,10.41,9.61,9.37,9.91,9.96,9.14,9.41,9.79,9.19,9.69,9.67,8.67,8.89,9.44,9.10,8.61,8.87,9.42,8.79,8.44,9.08,9.20,8.45,8.54,9.15,8.38,8.19,7.73,7.83,8.43,8.10,8.87,8.77,8.22,8.63,7.69,7.54,8.27,7.83,7.11,7.72,7.74,6.98,7.37,7.20,7.77,8.33,7.97,8.60,8.40,8.84,8.20,8.06,7.32,8.06,8.11,7.36,7.15,7.78,7.72,7.17,7.16,7.75,7.28,6.77,7.51,7.57,7.93,7.78,7.05,7.22,7.57,6.75,6.42,6.99,6.64,5.88,6.28,6.67,5.94,5.53,6.59,6.55,5.55,6.07,6.56,6.67,6.76,7.63,7.50,8.37,8.85,9.56,10.20,9.92,10.29,10.73,10.89,11.38,11.05,10.81,10.31,9.60,9.17,8.95,8.49,8.68,7.85,8.40,7.57,7.97,7.78,7.03,6.98,7.21,6.86,6.32,6.55,6.69,6.18,5.80,6.28,6.23,5.52,5.59,6.18,5.76,4.80,5.29,5.87,5.62,6.07,5.42,5.74,5.71,5.19,4.73,4.99,4.96,4.30,4.41,4.90,4.63,4.25,4.63,5.06,4.42,4.79,5.51,5.53,5.35,5.76,6.24,6.41,6.55,6.15,5.78,6.02,5.92,5.42,5.26,5.70,5.36,4.70,5.17,5.29,4.51,4.24,5.08,4.89,4.45,3.68,3.72,3.38,3.82,3.97,3.27,3.29,3.97,3.98,3.46,4.00,4.41,4.23,4.13,4.84,5.29,5.28,5.16,6.67,6.61,8.25,8.59,8.20,8.70,7.79,6.23,6.24,6.07,5.41,5.48,5.55,5.19,4.72,4.63,4.61,4.19,3.75,3.88,3.83,3.36,3.00,2.58,2.94,2.38,1.86,2.09,2.16,1.73,1.57,1.98,2.00,1.59,1.56,2.13,2.52,3.23,3.90,4.71,4.59,4.63,5.46,4.48,4.40,4.44,5.34,5.53,5.70,6.07,7.16,6.72,5.42,5.32,4.13,3.39,2.85,2.37,2.08,1.84,1.80,1.43,1.17,1.16,1.05,0.82,0.76,0.84,1.06,1.05,1.01,1.23,1.38,1.38,1.43,1.77,1.92,2.01,2.56,2.17,2.42,2.32,2.61,2.38,2.10,2.65,2.92,2.38,2.24,2.64,2.79,3.30,3.66,3.39,2.97,2.49,1.71,1.84,1.94,1.49,1.35,1.78,1.68,1.45,1.65,1.99,1.80,1.90,2.22,2.46,2.62,2.50,2.89,2.77,2.30,2.57,2.88,2.53,2.34,2.80,2.92,2.54,2.78,3.19,3.17,3.43,4.74,5.17,5.43,5.21,3.81,2.78,2.78,2.26,2.01,2.49,2.48,2.05,2.14,2.56,2.35,2.03,2.50,2.74,2.55,2.56,2.99,3.24,3.37,3.09,2.98,3.42,3.39,2.99,3.28,3.63,3.42,3.21,3.85,4.04,3.47,4.06,3.64,3.28,3.85,4.01,3.43,3.64,3.84,3.37,3.04,3.46,3.20,3.69,3.92,4.32,4.11,4.35,4.89,4.44,3.98,4.68,4.72,4.19,4.18,4.84,4.89,4.62,5.29,5.58,5.25,5.80,5.17,4.92,5.10,5.25,4.79,4.38,4.74,4.81,4.34,4.65,5.30,5.27,4.61,4.71,4.13,4.66,5.09,4.93,5.11,5.95,6.16,6.42,5.83,5.62,6.39,6.11,5.39,6.04,6.43,6.02,5.71,6.73,6.81,6.09,6.40,6.08,5.96,6.59,6.04,5.36,5.98,6.38,5.51,5.46,6.15,6.05,5.43,5.78,6.58,5.97,6.77,7.38,7.64,8.17,8.57,7.55,7.61,6.73,6.99,7.04,8.10,7.43,6.68,7.62,7.90,7.04,6.86,7.91,7.64,6.98,7.58,8.24,7.60,7.15,7.94,8.70,7.94,7.83,8.53,7.97,7.45,7.76,6.98,6.93,6.17,6.63,7.21,6.63,6.25,7.28,7.53,6.75,6.98,7.97,7.72,7.40,7.87,8.83,8.35,8.19,9.69,9.11,8.80,9.91,9.82,9.06,9.42,10.16,9.36,8.75,9.82,9.94,9.24,9.54,10.15,10.15,9.62,10.24,10.73,10.17,9.77,11.00,10.65,9.70,9.80,8.99,8.12,8.35,8.60,7.80,8.42,8.94,9.01,8.48,9.33,9.93,9.41,9.21,10.23,10.87,11.44,10.86,10.37,11.20,11.54,10.92,11.18,11.90,11.73,12.03,12.65,12.84,11.94,12.06,12.31,12.01,11.26,11.72,11.96,10.97,10.70,11.22,11.21,10.95,11.21,11.07,9.93,10.04,9.45,10.41,10.22,11.55,10.34,9.81,11.28,10.86,11.45,12.10,11.73,11.91,12.71,12.78,12.16,12.48,13.73,13.19,13.08,14.05,13.51,13.83,13.25,12.67,13.02,12.86,12.55,12.51,12.53,12.01,11.65,11.92,10.90,12.34,12.01,11.60,11.93,12.83,12.71,13.06,14.08,13.60,13.90,12.91,13.03,13.09,11.81,12.35,12.14,12.54,13.15,13.11,13.05,13.43,13.96,13.42,13.79,14.59,14.54,14.43,14.67,14.02,13.74,13.92,13.93,13.20,13.41,13.90,13.18,12.82,13.29,13.17,12.38,12.33,11.30,12.48,12.34,13.18,13.84,13.89,14.41,13.66,12.88,14.07,14.53,13.20,13.64,14.29,14.24,13.64,14.41,14.67,14.63,14.68,15.61,15.66,15.29,15.60,16.09,16.52,16.04,15.22,15.51,16.79,15.20,14.90,16.33,15.92,14.90,15.26,16.43,15.26,14.82,15.37,15.80,14.59,14.95,15.97,15.24,14.44,15.27,15.96,14.59,14.58,15.57,15.43,14.26,14.39,15.77,14.63,13.97,14.18,14.75,13.54,13.85,13.41,22.74,22.73,21.90,21.42,22.13,21.16,21.54,21.69,20.33,20.04,20.73,19.87,18.57,18.73,18.70,17.61,16.57,16.08,14.56,14.14,13.27,12.56,12.27,12.85,13.33,12.47,12.82,13.52,14.32,15.53,15.67,17.14,17.27,18.08,19.82,19.89,19.42,18.86,16.84,18.73,17.31,19.60,19.99,18.36,20.03,18.78,18.72,20.09,19.74,17.53,18.41,16.96,17.91,17.47,18.13,19.01,18.06,19.95,20.65,18.59,19.33,18.17,19.79,19.46,21.18,20.32,19.06,19.16,19.26,18.41,18.70,19.30,17.23,18.26,16.52,16.46,17.47,16.35,17.84,17.19,18.64,18.59,20.31,19.52,20.10,20.20,20.43,19.33,19.52,18.82,18.77,19.13,18.82,19.17,19.24,19.28,19.16,19.95,20.89,19.70,19.18,20.87,19.78,20.38,19.69,18.68,18.82,19.21,18.66,17.81,18.05,18.01,17.27,17.10,17.64,16.64,16.25,16.52,16.10,15.34,15.27,15.50,15.17,13.81,14.09,14.43,13.68,12.66,13.09,13.38,12.36,12.24,12.57,12.77,12.17,12.45,13.16,13.15,14.53,13.47,15.40,15.65,16.28,17.28,19.09,20.33,18.44,18.87,17.29,16.88,16.48,15.24,16.07,14.67,15.42,14.40,14.74,15.98,15.18,13.67,13.74,13.63,14.81,14.85,16.09,16.35,16.28,15.44,15.82,14.11,15.68,16.32,15.27,15.91,15.79,15.41,14.86,14.42,12.41,13.21,12.51,12.50,13.21,13.04,12.25,13.33,12.62,13.11,12.84,13.72,13.23,13.90,13.60,13.13,12.63,12.93,12.39,12.11,11.87,12.39,12.70,14.07,13.92,12.75,13.68,14.69,14.29,12.88,14.49,14.69,13.57,13.78,12.44,13.23,13.89,13.59,12.39,13.85,13.88,15.05,14.96,14.99,15.12,14.82,15.63,14.96,15.60,14.53,15.23,16.08,14.96,14.32,15.78,15.84,15.23,15.10,15.61,14.88,13.74,14.08,13.88,14.25,13.69,13.49,12.32,11.84,12.62,12.42,13.43,12.82,12.43,13.67,12.76,14.15,13.19,14.45,13.73,15.38,15.07,16.03,16.14,15.82,15.08,14.49,14.11,12.91,12.49,12.71,13.53,13.64,12.46,12.33,11.98,12.03,12.30,12.92,13.13,14.07,13.40,15.06,13.07,15.01,14.60,15.56,16.54,16.80,18.80,18.39,19.38,20.00,21.71,21.59,20.69,21.59,22.59,21.65,21.28,20.16,20.12,19.13,18.44,17.24,17.87,18.75,18.65,19.82,20.31,21.10,21.09,22.09,22.69,22.52,22.98,22.22,21.87,21.56,20.50,20.88,19.19,18.18,17.25,17.52,16.25,16.36,14.73,15.28,13.54,14.62,13.34,14.73,14.25,13.41,14.24,13.47,12.50,12.58,12.48,12.77,13.52,13.54,14.71],[27.00,26.87,26.29,25.86,26.80,27.11,27.83,27.97,28.51,27.79,27.67,28.55,28.36,27.66,28.48,28.65,28.53,27.64,27.93,28.01,27.24,27.30,27.53,27.19,25.99,26.73,26.74,25.99,25.60,26.31,26.24,25.11,25.09,26.32,25.84,26.50,26.28,25.60,26.74,27.22,26.72,27.92,27.09,28.31,27.93,28.25,27.97,28.72,29.19,28.94,29.25,29.34,29.30,28.77,28.43,27.37,27.96,27.24,27.85,27.40,28.22,27.73,28.92,28.41,27.79,27.52,27.98,27.70,26.82,27.09,28.02,28.26,27.93,28.32,27.84,28.47,27.49,28.76,28.35,29.02,28.62,29.40,29.29,29.05,29.60,29.66,29.81,29.49,29.41,29.54,29.57,29.25,29.59,29.64,29.49,29.55,29.53,29.56,29.75,29.53,29.69,29.21,29.48,29.57,29.30,28.83,29.34,29.56,29.06,29.16,28.75,28.40,28.91,28.04,28.80,28.13,28.71,28.11,28.81,28.94,28.67,29.12,29.41,29.04,29.68,29.31,28.78,29.33,29.62,29.20,29.06,29.72,29.69,29.16,29.29,29.84,29.77,29.61,29.83,29.78,29.62,29.92,29.60,29.53,29.70,29.31,29.32,28.70,29.05,28.50,28.65,27.75,28.34,28.29,28.23,27.87,27.65,27.70,27.49,27.06,26.71,26.84,26.25,25.69,24.77,24.62,25.81,26.29,25.55,26.05,26.91,26.45,26.49,27.50,27.79,27.63,27.28,26.36,25.79,25.69,24.57,24.70,24.36,24.71,23.18,24.33,24.20,22.49,22.47,23.84,24.12,24.70,26.40,26.05,24.98,24.86,24.20,23.73,21.42,22.42,21.52,21.66,21.38,20.89,19.61,19.86,19.81,20.34,20.66,21.06,22.52,22.63,23.20,21.71,22.29,20.79,21.30,22.09,20.56,22.62,22.73,20.99,21.65,22.72,21.90,21.19,22.34,22.65,21.85,21.32,22.46,22.83,21.99,23.16,22.18,21.44,20.65,20.62,19.79,19.44,18.82,18.71,19.58,19.96,18.64,19.94,19.68,20.44,20.96,20.20,20.63,21.94,21.32,21.12,22.05,23.42,24.50,25.12,23.43,23.76,24.86,23.71,23.02,21.98,23.07,23.78,24.59,23.00,22.27,22.99,22.72,23.09,22.91,22.63,22.91,23.44,24.06,24.11,25.42,24.66,24.20,23.01,23.70,24.16,23.72,23.08,23.83,24.37,23.30,23.03,23.67,24.36,23.59,24.28,23.03,22.67,21.84,22.07,21.58,21.84,21.48,21.91,21.16,22.37,22.00,23.58,22.82,21.56,23.07,23.33,22.70,22.10,23.55,23.06,22.28,22.90,23.75,22.98,23.78,23.38,23.33,22.19,21.48,21.68,21.02,20.82,20.00,20.60,20.47,20.84,21.21,21.70,22.28,22.59,21.88,22.65,23.64,22.97,21.37,21.21,20.33,19.92,19.42,18.48,18.83,18.21,18.85,18.46,18.92,19.23,18.17,17.91,20.64,20.06,18.70,19.92,21.63,20.70,20.49,21.29,21.85,22.45,20.87,21.94,21.81,22.20,20.87,20.42,20.13,19.78,18.97,16.73,17.04,16.17,15.28,14.63,15.27,14.34,15.92,15.64,14.67,15.91,17.01,16.48,17.58,18.45,18.55,18.60,19.87,20.97,22.04,22.35,20.93,21.09,19.16,19.50,20.08,17.71,16.01,14.93,15.16,16.45,15.85,15.10,15.74,16.56,15.22,15.64,16.68,17.24,18.28,19.00,17.89,17.71,16.99,16.72,16.34,15.76,15.34,15.63,15.85,14.71,14.78,14.68,14.19,13.98,13.88,13.43,12.52,13.07,14.17,14.21,15.06,15.43,15.42,15.59,14.86,16.42,14.93,14.72,15.32,14.49,15.20,16.07,15.13,14.85,15.91,16.33,15.63,15.88,16.24,16.24,17.40,16.56,16.88,17.15,16.01,16.07,17.18,16.09,15.54,16.11,16.44,15.63,15.38,16.51,15.90,14.74,14.37,14.62,13.78,14.91,13.31,14.15,14.55,13.60,14.54,13.31,14.03,13.18,12.91,12.50,12.67,13.38,13.36,12.84,13.74,13.98,13.82,13.42,14.24,14.32,13.83,14.67,15.12,14.73,15.37,14.31,14.65,15.37,14.39,14.30,15.25,14.99,14.02,14.20,15.03,14.25,14.19,14.66,13.62,12.91,13.99,13.65,12.59,12.94,13.82,12.82,12.28,13.20,12.85,12.21,12.12,12.60,11.77,12.25,12.75,13.11,13.77,12.74,12.59,13.73,13.68,12.68,12.89,13.74,12.93,12.33,13.21,12.65,13.70,13.35,13.36,12.56,12.33,12.43,11.96,11.89,12.07,12.22,12.11,11.65,12.97,12.77,11.88,12.15,12.58,12.19,11.62,11.76,12.29,11.81,11.42,12.09,11.90,11.21,11.29,12.13,11.50,11.13,11.58,11.85,11.20,11.16,11.75,11.46,10.97,11.14,11.87,11.26,11.14,10.69,11.02,10.88,10.18,10.20,10.35,9.90,10.56,10.75,11.08,11.37,10.50,10.27,11.13,10.88,10.04,10.37,10.99,10.04,9.71,10.26,10.49,9.53,9.57,10.17,9.61,10.22,10.21,9.05,9.30,9.93,9.46,8.97,9.32,9.88,9.21,8.83,9.57,9.58,8.85,8.97,9.61,8.70,8.41,8.00,7.97,8.66,8.30,9.08,8.96,8.47,9.00,8.05,7.80,8.63,8.27,7.44,8.04,8.28,7.39,7.72,7.54,8.15,8.65,8.27,8.87,8.72,9.06,8.70,8.55,7.62,8.51,8.38,7.73,7.49,8.27,8.04,7.54,7.62,8.23,7.59,7.20,7.97,7.93,8.39,8.32,7.41,7.59,7.87,7.12,6.66,7.39,7.11,6.28,6.45,7.07,6.17,5.82,6.86,6.91,5.69,6.37,6.94,6.75,6.84,7.93,7.64,8.75,9.26,9.97,10.27,10.16,10.64,11.04,11.36,11.87,11.22,11.05,10.44,9.81,9.38,9.23,8.79,9.00,8.17,8.67,7.79,8.20,8.09,7.28,7.17,7.47,7.05,6.50,6.90,7.00,6.45,5.86,6.47,6.50,5.64,5.58,6.40,5.83,5.13,5.41,6.03,5.78,6.23,5.57,6.04,5.92,5.48,4.87,5.24,5.16,4.48,4.48,5.09,4.68,4.26,4.81,5.16,4.54,4.89,5.65,5.72,5.35,6.05,6.61,6.64,6.73,6.46,5.91,6.14,6.02,5.38,5.16,5.69,5.39,4.58,5.06,5.32,4.55,4.18,5.04,5.00,4.64,3.81,3.72,3.33,3.81,4.02,3.28,3.31,4.09,3.88,3.54,4.20,4.51,4.17,4.22,4.75,5.46,5.40,5.19,6.75,6.84,8.41,8.70,8.27,8.75,7.94,6.50,6.51,6.31,5.60,5.64,5.52,5.27,4.77,4.58,4.60,4.18,3.82,3.90,3.77,3.37,3.03,2.63,2.82,2.35,1.88,2.01,2.09,1.72,1.54,1.90,1.90,1.57,1.51,1.97,2.43,3.21,3.92,4.71,4.70,4.72,5.41,4.53,4.68,4.57,5.55,5.49,5.79,6.24,7.51,6.98,5.77,5.54,4.31,3.39,2.95,2.50,2.15,1.90,1.85,1.69,1.35,1.19,1.17,1.03,0.82,0.77,0.83,1.04,1.00,1.04,1.20,1.36,1.33,1.53,1.79,1.94,2.46,2.06,2.33,2.12,2.48,2.26,1.98,2.48,2.77,2.24,2.05,2.37,2.64,3.20,3.58,3.37,2.84,2.39,1.63,1.65,1.70,1.32,1.16,1.44,1.44,1.21,1.40,1.65,1.57,1.73,1.93,2.27,2.39,2.20,2.57,2.51,2.01,2.27,2.63,2.35,2.17,2.60,2.72,2.38,2.59,3.00,3.00,3.37,4.77,5.18,5.43,5.18,3.76,2.65,2.49,2.06,1.77,2.14,2.16,1.76,1.76,2.22,1.99,1.68,2.12,2.42,2.25,2.23,2.61,2.90,3.00,2.70,2.69,3.03,3.00,2.68,2.99,3.23,3.07,2.95,3.45,3.63,3.24,3.77,3.43,3.04,3.59,3.67,3.34,3.43,3.45,3.20,2.78,3.10,2.91,3.46,3.77,4.03,3.69,3.90,4.44,4.00,3.62,4.19,4.26,3.67,3.90,4.45,4.46,4.24,4.93,5.26,4.93,5.57,4.99,4.71,4.85,5.12,4.48,4.09,4.34,4.63,4.12,4.32,5.04,5.03,4.37,4.51,4.00,4.27,4.85,4.69,4.66,5.48,5.87,5.96,5.39,5.24,5.93,5.69,4.98,5.66,6.05,5.68,5.42,6.33,6.63,5.77,6.23,5.90,5.78,6.31,5.87,5.04,5.67,6.20,5.26,5.17,5.90,6.03,5.11,5.49,6.33,5.84,6.70,7.29,7.58,8.03,8.24,7.31,7.22,6.44,6.78,6.80,7.59,7.06,6.39,7.31,7.47,6.64,6.64,7.42,7.24,6.72,7.34,7.84,7.34,6.94,7.80,8.37,7.97,7.81,8.42,7.95,7.46,7.67,6.72,6.94,6.15,6.44,7.20,6.51,6.15,7.08,7.49,6.59,6.74,7.79,7.58,7.22,7.61,8.37,8.20,7.92,8.99,8.78,8.39,9.37,9.37,8.52,8.82,9.46,8.92,8.21,9.25,9.46,8.83,9.23,9.71,9.72,9.27,10.04,10.39,9.91,9.65,10.89,10.68,9.82,9.56,9.08,8.10,8.26,8.48,7.70,8.17,8.73,8.68,8.31,8.73,9.62,9.09,8.95,9.55,10.29,10.60,10.08,9.94,10.69,10.83,10.36,10.82,11.36,11.33,11.76,11.96,12.38,11.66,11.52,11.75,11.73,11.07,11.08,11.51,10.77,10.42,10.93,10.94,10.76,11.00,10.80,9.90,9.90,9.21,10.11,9.90,10.92,10.02,9.52,10.67,10.35,10.91,11.28,11.00,11.35,12.02,11.94,11.39,11.89,12.57,12.29,12.40,13.27,12.82,13.07,12.51,12.08,12.35,12.35,12.04,11.76,12.11,11.68,11.38,11.38,10.51,11.81,11.54,11.19,11.50,12.16,12.22,12.44,13.49,12.99,13.34,12.33,12.33,12.38,11.24,11.63,11.55,12.06,12.44,12.27,12.43,12.77,13.09,12.43,13.05,13.36,13.71,13.59,13.94,13.35,13.02,13.34,13.25,12.72,12.86,13.31,12.74,12.43,12.91,12.84,12.09,12.09,11.04,12.02,11.81,12.69,13.42,13.48,14.03,13.23,12.40,13.60,14.00,12.71,13.19,13.78,13.58,13.06,13.86,13.96,13.70,13.89,14.86,14.86,14.47,14.67,14.87,15.43,14.90,14.41,14.73,15.72,14.33,14.25,15.42,14.95,14.23,14.69,15.61,14.41,14.38,14.77,15.12,14.15,14.53,15.20,14.65,14.20,14.90,15.48,14.29,14.15,15.26,15.13,14.10,14.37,15.35,14.44,13.85,14.13,14.57,13.48,13.76,13.41,22.42,22.64,21.83,21.37,22.12,20.92,21.56,21.75,20.07,20.05,20.75,19.89,18.62,18.63,18.63,17.49,16.58,15.94,14.43,13.95,12.78,12.38,11.89,12.22,12.94,12.42,12.48,12.86,13.93,15.14,15.11,16.62,16.65,17.68,19.53,19.64,18.67,18.56,16.43,18.46,16.88,19.38,19.69,17.82,19.81,18.62,18.22,19.96,19.46,17.12,17.95,16.46,17.39,17.03,17.75,18.65,17.69,19.59,20.33,18.45,19.08,17.82,19.53,19.29,21.05,20.34,18.78,19.07,18.90,17.95,18.11,18.87,16.84,17.80,16.05,16.02,16.86,15.81,17.19,16.60,18.09,18.01,19.44,18.85,19.57,19.81,20.01,19.00,19.26,18.37,18.35,18.70,18.44,18.74,18.92,19.07,19.01,19.84,20.59,19.36,18.93,20.67,19.55,20.04,19.51,18.11,18.49,18.51,18.25,17.52,17.52,17.41,16.73,16.49,17.03,16.02,15.56,15.73,15.41,14.45,14.66,14.63,14.15,13.19,13.55,13.67,12.81,11.86,12.42,12.63,11.73,11.91,12.02,12.22,11.74,12.40,12.84,12.93,14.00,12.81,14.88,14.87,15.75,16.93,18.34,19.67,17.83,18.40,16.73,16.32,15.88,14.62,15.53,14.12,15.00,13.95,14.65,15.71,14.89,13.40,13.59,13.68,14.81,14.99,16.17,16.38,16.34,15.39,15.60,14.53,15.47,15.97,15.31,15.66,15.47,15.56,15.02,14.87,12.83,13.51,12.36,13.14,13.78,12.77,12.67,14.04,12.61,12.78,13.33,13.66,12.97,13.53,13.58,13.42,12.52,12.97,12.58,12.27,11.74,12.41,12.98,14.12,14.06,12.94,14.03,14.72,14.41,13.44,14.73,14.70,14.40,14.78,13.21,13.73,13.92,14.15,12.69,14.00,13.63,15.19,14.99,14.66,15.25,15.78,16.13,15.58,15.51,14.57,15.22,16.14,15.09,14.28,15.89,15.78,15.01,15.41,15.51,14.89,13.45,13.81,13.64,14.43,13.49,13.24,12.40,13.47,13.66,12.47,13.26,13.34,12.47,13.73,12.49,13.95,12.92,13.92,12.97,14.83,14.53,15.72,16.02,15.50,14.60,13.98,13.82,12.48,12.43,12.60,13.47,13.81,12.71,12.37,11.64,11.57,12.15,13.01,13.09,13.77,13.22,14.61,12.78,14.38,13.88,14.93,15.84,16.33,18.30,17.92,18.76,19.47,21.37,21.06,20.10,21.21,22.15,21.25,20.94,19.95,19.84,18.74,17.95,16.67,17.16,18.34,18.30,19.32,19.73,20.50,20.72,21.47,22.46,22.19,22.59,21.84,21.40,20.95,19.98,19.99,18.55,17.59,16.57,16.94,15.64,15.69,14.11,14.62,12.88,13.97,12.86,14.39,14.05,13.10,14.06,13.43,12.40,12.78,12.45,12.86,13.62,13.86,14.61],[27.59,27.20,26.57,26.01,27.05,27.35,27.84,28.26,28.59,28.08,27.94,28.70,28.53,27.99,28.68,28.85,28.79,28.05,28.28,28.40,27.72,27.67,27.92,27.51,26.42,27.05,27.06,26.33,25.85,26.65,26.54,25.37,25.46,26.59,26.24,26.78,26.60,25.92,27.02,27.41,27.04,28.28,27.59,28.64,28.14,28.56,28.28,28.94,29.39,29.16,29.44,29.52,29.50,29.07,28.68,27.76,28.09,27.50,28.14,27.63,28.43,28.07,29.01,28.64,28.09,27.87,28.15,27.81,27.10,27.42,28.26,28.49,28.08,28.57,28.20,28.72,27.84,28.98,28.56,29.28,28.92,29.46,29.34,29.27,29.62,29.71,29.71,29.58,29.56,29.61,29.62,29.47,29.67,29.75,29.58,29.65,29.48,29.62,29.83,29.66,29.70,29.32,29.61,29.60,29.34,28.99,29.34,29.61,29.18,29.25,28.88,28.61,29.00,28.28,29.02,28.39,28.88,28.40,28.94,29.11,28.87,29.26,29.45,29.22,29.70,29.45,29.08,29.41,29.65,29.44,29.29,29.79,29.73,29.34,29.38,29.88,29.73,29.65,29.81,29.75,29.69,29.89,29.63,29.68,29.73,29.36,29.41,28.86,29.22,28.70,28.85,28.05,28.57,28.52,28.39,28.15,27.93,27.92,27.76,27.39,27.01,26.95,26.43,25.96,25.02,24.93,26.05,26.52,25.79,26.44,27.28,26.70,26.90,27.90,28.12,27.83,27.58,26.71,26.39,26.06,24.72,25.25,24.85,25.10,23.58,24.71,24.61,22.96,22.68,24.19,24.49,25.08,26.91,26.42,25.37,25.60,24.54,24.33,21.81,22.87,22.04,22.11,21.97,21.28,20.05,20.21,20.18,20.59,20.94,21.43,22.70,22.85,23.42,21.94,22.58,21.10,21.62,22.52,21.02,23.23,23.17,21.35,22.05,23.10,22.21,21.52,22.78,22.93,22.18,21.66,22.90,23.07,22.39,23.51,22.66,21.81,20.96,21.04,20.04,19.90,19.44,19.59,20.31,20.63,19.39,20.49,20.10,20.83,21.50,20.58,20.91,22.35,21.82,21.45,22.44,23.94,25.06,25.70,23.92,24.17,25.31,24.22,23.51,22.44,23.66,24.32,25.01,23.33,22.67,23.40,23.13,23.49,23.06,23.02,22.96,23.66,24.36,24.49,25.68,25.10,24.69,23.26,24.17,24.54,24.21,23.48,24.31,24.79,23.66,23.54,24.21,24.80,23.86,24.74,23.48,23.08,22.17,22.49,21.76,22.14,21.73,22.07,21.60,22.90,22.36,23.86,23.27,21.91,23.32,23.72,23.06,22.42,23.92,23.56,22.67,23.22,24.09,23.46,23.91,23.91,23.76,22.55,21.81,22.07,21.29,21.20,20.38,21.20,21.23,21.46,21.88,22.09,22.88,23.00,22.13,22.90,23.88,23.29,21.75,21.55,20.71,20.26,19.90,18.99,19.35,18.81,19.33,18.78,19.39,19.60,18.38,18.37,21.40,20.41,19.26,20.42,22.42,21.33,21.00,21.91,22.52,23.19,21.54,22.38,22.42,22.94,21.71,21.19,20.92,20.60,19.61,17.33,17.73,16.80,15.66,15.04,15.44,14.65,16.19,16.02,15.11,16.21,17.59,16.68,18.20,19.02,18.91,18.77,20.59,21.58,22.64,22.52,21.64,21.61,19.84,19.90,20.58,18.04,16.13,15.18,15.44,16.44,16.12,15.38,15.95,16.72,15.48,15.81,16.86,17.37,18.23,18.85,17.62,17.39,16.94,16.61,16.16,15.66,15.28,15.57,15.73,14.93,14.83,14.51,14.09,14.29,13.83,13.45,12.44,13.25,14.12,14.25,15.15,15.47,15.42,15.67,14.83,16.58,14.96,14.79,15.36,14.69,15.44,16.20,15.22,15.21,16.02,16.51,15.97,16.07,16.30,16.31,17.31,16.63,16.74,16.97,16.30,16.17,16.94,16.24,15.82,16.38,16.31,15.86,15.46,16.65,16.12,14.95,14.74,14.83,13.70,14.66,13.25,14.22,14.74,13.40,14.45,13.53,13.97,13.34,12.94,12.73,12.82,13.39,13.66,12.74,13.73,13.94,13.96,13.48,14.32,14.49,13.97,14.71,15.39,14.64,15.50,14.44,14.77,15.24,14.46,14.44,15.34,14.88,14.02,14.25,15.03,14.31,14.41,14.58,13.66,12.68,13.86,13.50,12.59,13.04,13.76,12.84,12.34,13.15,12.68,12.51,12.13,12.39,11.98,12.30,12.63,13.08,13.69,12.84,12.52,13.83,13.48,12.38,12.82,13.61,12.67,12.28,13.44,12.74,13.79,13.47,13.24,12.47,12.27,12.34,11.93,11.77,11.95,12.16,11.97,11.55,12.77,12.66,11.90,11.97,12.33,12.00,11.72,11.63,12.21,11.80,11.27,11.84,11.82,10.97,11.23,11.76,11.20,10.70,11.34,11.54,10.76,11.03,11.50,11.13,10.68,10.94,11.83,11.10,10.92,10.66,10.91,10.72,10.31,10.11,10.24,10.17,10.47,10.68,10.99,11.30,10.44,10.21,11.05,10.56,9.79,10.22,10.62,9.62,9.54,10.08,10.08,9.28,9.42,9.91,9.47,9.87,9.65,8.76,9.03,9.49,9.07,8.61,8.98,9.33,8.74,8.32,9.10,9.02,8.53,8.56,9.24,8.39,8.23,7.85,7.92,8.67,8.41,9.16,9.07,8.46,8.77,7.74,7.77,8.41,7.74,7.30,7.79,7.73,6.90,7.36,7.28,7.79,8.36,8.05,8.62,8.47,8.81,8.38,8.28,7.41,8.14,7.99,7.30,7.09,7.84,7.58,7.09,7.18,7.75,7.26,6.79,7.40,7.50,7.93,7.74,6.94,7.11,7.42,6.56,6.32,6.94,6.64,5.89,6.20,6.62,5.91,5.72,6.46,6.44,5.79,6.18,6.79,6.96,6.75,7.59,7.68,8.56,9.23,9.81,10.51,10.27,10.66,10.85,11.35,11.83,11.01,11.10,10.36,9.83,9.41,9.09,8.74,9.18,8.04,8.56,7.57,7.82,7.72,7.02,7.01,7.21,6.73,6.32,6.48,6.71,6.09,5.75,6.15,6.18,5.83,5.52,6.06,5.60,4.85,5.15,5.86,5.72,5.94,5.33,5.81,5.64,5.09,4.62,4.96,5.06,4.30,4.25,4.85,4.60,4.16,4.61,5.09,4.48,4.89,5.47,5.55,5.29,5.97,6.43,6.45,6.52,6.23,5.71,5.91,5.78,5.36,5.05,5.46,5.37,4.54,4.88,5.08,4.51,3.88,4.85,4.79,4.25,3.81,3.75,3.45,3.75,3.95,3.39,3.39,4.03,3.93,3.62,4.12,4.49,4.20,4.19,4.88,5.42,5.33,5.25,6.91,6.99,8.47,8.79,8.36,8.84,7.95,6.42,6.37,6.15,5.44,5.39,5.30,5.03,4.73,4.45,4.44,4.11,3.73,3.87,3.75,3.36,3.05,2.66,2.88,2.39,2.01,2.10,2.18,1.83,1.65,2.03,2.05,1.81,1.69,2.05,2.48,3.31,3.95,4.65,4.68,4.89,5.57,4.69,4.67,4.57,5.48,5.67,5.81,6.47,7.57,6.97,5.86,5.62,4.39,3.61,3.12,2.65,2.40,2.05,1.94,1.82,1.58,1.40,1.19,1.10,1.02,0.81,0.77,0.84,0.97,0.96,1.02,1.16,1.31,1.39,1.61,1.87,2.40,2.05,2.31,2.07,2.41,2.26,2.01,2.49,2.88,2.25,2.04,2.33,2.58,3.07,3.60,3.51,3.10,2.47,1.74,1.71,1.66,1.33,1.29,1.44,1.35,1.09,1.39,1.60,1.37,1.50,1.77,2.08,2.22,2.02,2.40,2.30,1.90,2.18,2.41,2.21,2.10,2.42,2.52,2.27,2.39,2.89,2.89,3.18,4.50,4.95,5.28,5.22,3.62,2.52,2.34,1.97,1.76,2.10,2.10,1.68,1.80,2.10,1.91,1.57,1.93,2.21,1.99,1.97,2.44,2.67,2.73,2.48,2.49,2.76,2.70,2.48,2.75,3.03,2.77,2.75,3.27,3.36,2.96,3.47,3.21,2.82,3.34,3.39,3.08,3.13,3.17,3.03,2.62,2.86,2.72,3.33,3.64,3.97,3.44,3.53,4.07,3.65,3.21,3.83,3.84,3.37,3.63,4.06,3.98,3.89,4.53,4.82,4.46,5.04,4.62,4.38,4.66,4.64,4.47,3.80,4.11,4.42,3.89,3.97,4.69,4.79,4.23,4.40,3.86,3.97,4.67,4.43,4.31,4.96,5.41,5.48,4.76,4.81,5.37,5.12,4.52,5.24,5.51,5.06,4.95,5.76,5.98,5.22,5.57,5.54,5.24,5.81,5.48,4.85,5.16,5.77,5.27,4.95,5.44,5.71,5.02,5.15,6.05,5.78,6.60,7.19,7.50,7.85,8.01,7.06,6.79,6.17,6.25,6.26,6.97,6.36,5.73,6.66,6.76,5.88,6.09,6.74,6.50,6.11,6.70,6.95,6.47,6.29,7.05,7.52,7.21,7.21,7.91,7.54,7.22,7.66,7.09,7.10,6.06,6.15,6.85,6.31,5.90,6.43,7.04,6.18,6.09,6.97,7.04,6.71,6.91,7.80,7.54,7.25,8.56,8.26,7.81,8.65,8.55,7.65,7.95,8.49,7.84,7.20,8.26,8.33,7.85,8.09,8.63,8.49,8.28,9.05,9.46,9.09,8.93,9.85,9.92,9.08,9.08,8.58,7.82,7.56,8.10,7.32,7.50,7.79,8.30,7.61,7.82,8.82,8.65,8.10,8.75,9.58,9.89,9.20,8.83,9.62,9.85,9.49,9.73,10.36,10.52,10.83,11.03,11.53,10.68,10.68,10.76,10.62,10.14,10.04,10.54,9.91,9.59,10.27,10.41,10.46,10.60,10.48,9.46,9.30,8.81,9.73,9.23,10.37,9.70,8.97,9.99,9.90,10.45,10.56,10.23,10.68,11.11,11.12,10.48,11.01,11.74,11.52,11.45,12.47,12.00,12.32,11.77,11.39,11.34,11.55,11.21,11.08,11.45,11.11,10.72,10.98,10.08,11.57,11.29,10.94,11.21,11.97,12.06,12.34,13.38,12.70,13.12,12.04,12.12,12.17,10.86,11.14,11.08,11.48,11.94,11.49,11.62,12.00,12.47,11.74,12.26,12.58,13.04,12.85,13.10,12.48,12.38,12.72,12.41,12.01,12.30,12.73,12.04,11.95,12.61,12.60,11.67,11.54,10.60,11.79,11.59,12.52,13.32,13.23,13.83,13.03,12.03,13.28,13.59,12.30,12.78,13.36,13.10,12.68,13.38,13.56,13.41,13.40,14.20,14.52,13.92,14.06,14.38,14.90,14.47,13.83,14.10,15.07,13.68,13.71,14.85,14.29,13.71,14.14,15.07,13.69,13.85,14.27,14.56,13.67,14.19,14.83,14.13,13.92,14.64,15.07,13.89,13.90,15.05,14.74,13.76,14.16,15.43,14.24,13.45,13.92,14.67,13.51,14.01,13.40,22.44,22.35,21.74,21.35,22.07,20.87,21.52,21.64,20.03,19.89,20.57,19.50,17.92,18.22,18.19,17.13,15.83,15.62,13.95,13.75,12.62,12.28,11.77,12.05,12.82,12.06,12.36,12.81,13.90,15.28,15.15,16.64,16.80,17.80,19.54,19.78,19.13,19.05,16.53,18.97,16.97,19.65,19.91,17.98,20.13,18.59,18.35,20.07,19.71,17.10,18.12,16.32,17.32,17.06,17.68,18.76,17.65,19.70,20.40,18.21,19.07,17.84,19.55,19.15,21.08,20.40,18.81,19.17,19.02,18.18,18.56,19.40,17.01,18.23,16.27,16.14,17.15,15.90,17.60,16.77,18.42,18.22,19.84,19.03,19.73,19.96,20.15,18.84,19.36,18.42,18.29,19.05,18.36,18.63,18.67,19.07,19.05,19.85,20.41,19.51,19.00,20.45,19.60,20.08,19.20,18.02,18.38,18.45,17.85,17.35,17.32,17.13,16.35,16.62,17.08,15.83,15.52,15.76,15.49,14.48,14.46,14.75,14.36,12.98,13.28,13.51,12.96,11.95,12.36,12.67,11.62,11.68,12.06,12.04,11.74,12.19,12.78,12.65,13.97,12.81,14.85,15.14,15.82,16.93,18.64,20.00,18.02,18.55,16.89,16.49,15.82,14.60,15.28,14.18,14.86,13.80,14.37,15.52,14.90,13.18,13.20,13.27,14.54,14.69,15.78,16.21,16.24,15.16,15.61,14.11,15.33,16.08,15.14,15.40,14.96,15.39,14.77,14.33,12.12,13.11,12.46,12.57,13.51,12.66,12.69,13.35,12.28,12.85,13.05,13.26,12.75,13.61,13.63,13.60,12.48,13.15,12.24,11.75,11.58,12.24,12.78,14.15,13.96,12.40,13.56,14.26,14.11,12.80,14.13,14.43,13.65,14.45,12.70,13.06,13.39,13.45,12.09,13.44,13.62,14.57,14.57,14.64,14.48,14.79,15.03,14.55,15.22,14.31,14.76,15.83,14.67,13.86,15.46,15.46,14.76,14.68,15.34,14.55,13.37,13.75,13.21,14.25,12.87,13.30,12.18,12.37,13.32,12.81,12.81,12.81,11.91,13.30,12.22,13.94,12.74,14.05,12.93,14.70,14.44,15.48,15.44,15.25,14.55,14.02,14.11,12.26,12.10,12.37,13.56,13.72,12.32,12.14,11.44,11.36,11.79,12.68,12.79,13.69,12.87,14.73,12.51,14.47,14.09,15.08,16.14,16.52,18.52,18.00,19.20,19.68,21.44,21.09,20.16,21.17,21.97,21.26,20.71,19.83,19.79,18.74,17.99,16.81,17.25,18.35,18.28,19.64,20.02,20.87,20.83,21.69,22.31,21.86,22.55,21.84,21.50,21.19,20.16,20.63,18.88,18.08,16.77,17.36,15.78,15.92,14.21,14.85,12.91,14.07,12.80,14.56,14.19,12.91,13.97,13.21,12.08,12.08,12.20,12.63,13.20,13.49,14.43],[27.55,27.08,26.48,25.87,26.91,27.25,27.85,28.28,28.63,28.21,27.93,28.77,28.58,28.05,28.73,28.88,28.73,28.06,28.29,28.30,27.63,27.69,27.84,27.55,26.36,27.05,27.11,26.27,25.92,26.52,26.50,25.29,25.36,26.64,26.08,26.71,26.52,25.78,26.87,27.35,27.08,28.14,27.54,28.51,27.99,28.38,28.14,28.76,29.24,29.01,29.29,29.46,29.43,29.02,28.47,27.68,27.95,27.51,27.98,27.64,28.37,28.11,28.95,28.56,28.05,27.84,28.03,27.72,27.04,27.51,28.32,28.42,28.15,28.48,28.16,28.69,27.83,28.87,28.57,29.24,29.05,29.53,29.42,29.25,29.66,29.70,29.77,29.62,29.54,29.57,29.65,29.48,29.70,29.75,29.60,29.64,29.61,29.65,29.83,29.65,29.69,29.24,29.59,29.58,29.35,28.97,29.35,29.61,29.18,29.28,28.80,28.60,28.98,28.21,28.98,28.39,28.97,28.45,29.04,29.13,28.86,29.16,29.48,29.23,29.74,29.42,29.14,29.47,29.70,29.37,29.30,29.76,29.71,29.39,29.36,29.85,29.77,29.63,29.82,29.81,29.65,29.92,29.59,29.61,29.74,29.39,29.38,28.87,29.18,28.76,28.79,27.99,28.56,28.44,28.48,28.07,27.99,28.05,27.74,27.28,27.04,26.93,26.46,26.00,24.93,24.80,26.09,26.46,25.79,26.23,27.48,26.81,26.87,27.85,28.16,27.91,27.54,26.62,26.33,25.93,24.63,25.23,24.71,24.97,23.27,24.52,24.34,22.62,22.08,23.67,23.95,24.70,26.65,26.20,24.88,25.22,24.26,23.72,21.29,22.11,21.61,21.51,21.69,20.65,19.51,19.88,19.88,20.35,20.86,21.31,22.61,22.73,23.45,21.80,22.51,20.95,21.50,22.47,20.66,23.17,23.26,21.08,21.85,23.08,22.24,21.44,22.56,23.05,22.16,21.55,22.76,23.07,22.29,23.27,22.42,21.65,20.95,20.82,19.90,19.66,18.95,18.77,19.44,19.44,18.56,19.68,19.64,20.53,21.09,20.25,20.78,22.02,21.56,21.44,22.18,23.52,24.78,25.45,23.67,23.94,25.28,24.10,23.30,22.15,23.36,24.03,24.85,23.15,22.52,23.30,22.99,23.61,22.96,22.70,22.70,23.48,24.09,24.32,25.72,24.96,24.37,23.18,23.92,24.46,24.13,23.30,24.07,24.60,23.47,23.17,23.95,24.45,23.70,24.35,23.23,22.85,22.06,22.42,21.72,22.11,21.50,21.80,21.42,22.59,22.22,23.64,23.01,21.70,23.19,23.51,22.87,22.26,23.66,23.22,22.37,23.13,23.84,23.10,23.83,23.58,23.43,22.27,21.71,21.96,21.22,21.02,20.12,20.92,20.62,20.92,21.26,21.69,22.34,22.67,21.81,22.69,23.67,23.13,21.52,21.42,20.71,20.33,19.76,18.73,18.88,18.19,18.58,18.06,18.55,19.28,17.74,17.50,20.77,19.98,18.65,20.05,22.06,21.03,20.65,21.54,22.31,22.94,21.32,22.14,22.36,22.60,21.26,20.83,20.28,19.71,18.64,16.45,17.06,15.90,14.77,14.55,14.94,14.29,15.57,15.40,14.71,15.55,16.97,16.13,17.58,18.54,18.75,18.53,20.07,21.38,22.54,22.43,21.28,21.25,19.26,19.29,20.03,17.33,15.77,15.03,15.31,16.29,15.45,15.22,16.19,16.63,15.28,15.86,16.95,17.49,18.36,18.88,18.02,17.33,17.00,16.69,16.41,15.84,15.60,15.70,15.93,15.13,14.93,14.72,14.19,14.26,14.03,13.51,12.72,13.50,14.34,14.65,15.40,15.72,15.48,15.71,15.12,16.48,15.04,14.92,15.60,14.80,15.82,16.52,15.54,15.36,16.04,16.58,15.98,15.92,16.53,16.34,17.69,16.95,17.20,17.51,16.40,16.46,17.45,16.41,16.27,16.82,16.90,16.10,15.84,16.91,16.07,15.09,14.70,15.07,14.02,15.14,13.47,14.54,15.19,13.87,14.91,13.72,14.11,13.42,13.15,12.79,13.02,13.64,13.69,13.05,14.08,14.21,13.88,13.72,14.71,14.56,14.06,15.02,15.53,14.90,15.59,14.61,15.11,15.73,14.65,14.93,15.88,15.25,14.18,14.73,15.46,14.96,14.70,15.07,14.09,13.24,14.23,13.81,12.84,13.32,14.01,12.85,12.50,13.44,12.85,12.23,12.40,12.64,12.05,12.26,13.04,13.12,13.99,12.92,12.78,14.10,14.00,12.48,12.99,14.12,13.08,12.34,13.62,13.07,14.11,13.58,13.44,12.57,12.27,12.70,11.86,11.82,12.19,12.17,12.22,11.74,12.97,12.80,11.83,12.17,12.58,12.08,11.67,11.83,12.11,11.59,11.36,11.84,11.72,11.07,11.15,11.95,11.19,10.89,11.47,11.86,10.86,11.20,11.77,11.44,10.69,11.12,12.05,11.22,11.01,10.61,10.90,10.71,10.21,10.01,10.21,10.18,10.33,10.63,10.94,11.14,10.52,10.21,10.99,10.58,9.94,10.23,10.63,9.83,9.66,10.10,10.13,9.39,9.58,9.91,9.24,9.90,9.70,8.87,9.00,9.64,9.24,8.76,9.09,9.56,8.93,8.58,9.24,9.22,8.59,8.51,9.34,8.37,8.11,7.79,7.89,8.52,8.36,9.00,9.06,8.49,8.76,7.84,7.91,8.43,7.91,7.36,7.83,7.80,7.01,7.50,7.18,7.89,8.47,8.11,8.69,8.49,8.86,8.32,8.11,7.40,8.02,8.01,7.33,7.06,7.74,7.69,7.11,7.05,7.67,7.36,6.76,7.21,7.43,7.73,7.54,6.89,7.06,7.48,6.73,6.44,7.02,6.62,5.88,6.33,6.68,5.93,5.73,6.54,6.35,5.68,6.15,6.62,6.86,6.98,7.73,7.76,8.65,9.03,9.67,10.36,10.26,10.56,10.97,11.24,11.63,11.23,11.09,10.52,9.83,9.44,9.15,8.70,8.95,7.91,8.33,7.49,7.75,7.69,6.93,6.82,7.08,6.69,6.18,6.30,6.53,6.08,5.60,5.91,6.05,5.38,5.27,5.82,5.48,4.55,4.91,5.58,5.27,5.70,5.13,5.65,5.53,4.84,4.50,4.91,4.82,4.13,4.24,4.84,4.39,4.13,4.56,5.03,4.33,4.72,5.42,5.31,5.15,5.74,6.11,6.22,6.23,5.90,5.54,5.73,5.59,5.16,4.92,5.28,5.08,4.35,4.72,4.88,4.28,3.86,4.68,4.60,4.11,3.57,3.62,3.23,3.80,3.83,3.34,3.37,3.96,3.89,3.60,4.11,4.30,4.14,4.22,4.83,5.19,5.18,5.15,6.73,6.78,8.26,8.68,8.19,8.65,7.78,6.19,6.29,6.06,5.19,5.20,5.25,4.84,4.51,4.42,4.41,3.96,3.76,3.89,3.65,3.35,3.00,2.62,2.83,2.26,1.84,2.05,2.08,1.66,1.63,2.02,2.04,1.78,1.85,2.22,2.57,3.45,4.10,4.77,4.73,4.81,5.62,4.54,4.92,4.72,5.43,5.74,5.68,6.62,7.54,7.11,5.79,5.70,4.63,3.88,3.38,2.84,2.55,2.26,2.14,1.99,1.64,1.55,1.36,1.21,1.11,1.00,0.80,0.77,0.84,1.01,1.05,1.03,1.25,1.51,1.58,1.72,2.41,2.06,2.35,2.22,2.56,2.35,2.09,2.68,2.99,2.46,2.21,2.66,2.90,3.45,3.87,3.57,3.16,2.69,1.95,1.91,1.95,1.55,1.48,1.71,1.59,1.28,1.59,1.82,1.56,1.65,2.00,2.22,2.44,2.27,2.66,2.55,2.11,2.40,2.75,2.46,2.29,2.77,2.84,2.53,2.80,3.24,3.18,3.48,4.88,5.31,5.70,5.52,4.00,2.88,2.81,2.31,1.95,2.38,2.38,1.89,1.98,2.34,2.16,1.74,2.22,2.43,2.30,2.26,2.68,2.94,3.05,2.70,2.77,3.11,3.10,2.76,3.09,3.34,3.25,3.13,3.66,3.87,3.41,4.14,3.74,3.18,3.83,4.01,3.43,3.44,3.63,3.30,2.92,3.14,3.00,3.57,3.67,3.92,3.78,3.84,4.31,3.91,3.62,4.27,4.24,3.81,3.87,4.46,4.52,4.37,4.95,5.34,5.09,5.61,5.20,4.83,5.08,5.04,4.83,4.26,4.38,4.68,4.25,4.22,4.90,4.93,4.42,4.44,3.90,4.20,4.61,4.41,4.62,5.25,5.57,5.80,5.21,5.15,5.66,5.57,4.93,5.57,5.86,5.56,5.36,6.11,6.35,5.72,6.17,5.96,5.73,6.15,5.82,5.18,5.55,6.00,5.41,5.17,5.71,5.91,5.39,5.39,6.22,5.90,6.59,7.19,7.39,7.89,8.07,7.09,7.03,6.27,6.49,6.45,7.34,6.64,6.10,6.89,7.16,6.27,6.44,7.09,6.85,6.53,7.01,7.33,6.89,6.68,7.31,8.06,7.55,7.46,8.27,7.75,7.37,7.74,7.16,7.12,6.30,6.56,6.96,6.57,6.16,6.76,7.19,6.48,6.53,7.26,7.23,6.95,7.18,8.03,7.74,7.46,8.94,8.55,8.21,9.08,8.85,8.18,8.46,9.10,8.54,7.79,8.81,9.15,8.44,8.63,9.17,9.25,8.85,9.50,10.11,9.73,9.42,10.69,10.35,9.46,9.39,8.79,8.00,7.94,8.39,7.56,7.91,8.23,8.49,8.07,8.43,9.22,9.03,8.58,9.34,10.04,10.58,9.82,9.42,10.10,10.54,10.04,10.19,10.98,10.93,11.54,12.15,12.46,11.48,11.39,11.57,11.51,10.81,10.77,11.20,10.58,10.01,10.58,10.81,10.62,10.98,10.72,9.70,9.65,9.03,9.97,9.78,10.90,9.95,9.40,10.52,10.24,10.75,11.24,10.92,11.27,11.78,11.97,10.98,11.71,12.86,12.36,12.36,13.28,12.80,13.18,12.60,12.10,12.07,12.27,11.83,11.76,12.06,11.62,11.23,11.46,10.45,12.06,11.59,11.08,11.46,12.44,12.32,12.70,13.79,13.27,13.73,12.44,12.47,12.61,11.13,11.85,11.53,12.16,12.74,12.37,12.35,12.89,13.39,12.68,13.25,13.81,14.09,13.94,14.38,13.45,13.17,13.62,13.55,12.69,12.87,13.67,12.83,12.49,13.10,13.16,12.12,12.18,11.04,12.25,12.11,12.87,13.72,13.76,14.38,13.61,12.49,13.84,14.43,13.13,13.16,13.91,13.93,13.38,14.11,14.33,14.33,14.41,15.26,15.33,14.82,15.13,15.57,16.06,15.75,14.80,15.28,16.31,14.73,14.60,16.09,15.70,14.61,14.87,16.15,15.03,14.51,15.00,15.59,14.43,14.64,15.79,15.25,14.32,15.26,16.05,14.56,14.42,15.62,15.36,14.07,14.33,15.83,14.71,13.65,13.98,14.96,13.70,13.93,13.50,22.65,22.37,21.71,21.24,22.03,20.97,21.48,21.57,20.15,19.94,20.57,19.59,18.31,18.58,18.59,17.40,16.26,15.95,14.40,14.09,13.42,12.86,12.47,13.18,13.71,12.66,12.98,13.80,14.50,15.62,15.78,17.11,17.31,18.09,19.82,19.92,19.56,19.14,17.08,18.97,17.30,19.73,19.96,18.13,19.95,18.48,18.44,19.92,19.38,17.25,18.44,16.84,17.73,17.53,18.11,19.09,18.00,19.96,20.55,18.48,19.41,18.21,19.80,19.45,21.06,20.46,18.95,19.10,19.18,18.51,18.70,19.44,17.26,18.42,16.62,16.46,17.43,16.35,17.95,17.16,18.59,18.46,20.24,19.40,19.97,20.06,20.18,19.02,19.36,18.61,18.62,19.02,18.62,19.07,18.92,18.90,18.70,19.54,20.59,19.18,18.86,20.69,19.73,20.38,19.53,18.44,18.71,18.99,18.41,17.64,17.86,17.76,17.07,16.96,17.65,16.61,16.28,16.39,16.20,15.44,15.42,15.55,15.31,14.05,14.42,14.59,14.13,12.97,13.43,13.56,12.73,12.46,12.76,12.81,12.28,12.47,13.21,13.08,14.60,13.75,15.46,15.73,16.27,17.19,19.04,20.11,18.14,18.87,17.31,16.96,16.47,15.28,15.87,14.72,15.19,14.44,14.72,15.95,15.17,13.49,13.52,13.33,14.64,14.67,15.75,15.99,16.13,15.16,15.64,13.93,15.28,16.09,15.13,15.65,15.43,15.14,14.46,14.33,12.08,12.91,12.85,12.32,13.28,13.00,13.07,13.15,12.18,12.33,12.88,13.22,12.94,13.86,13.15,13.39,12.45,13.17,12.44,11.95,12.11,12.46,12.74,14.09,13.77,12.72,13.63,14.43,14.02,12.92,13.86,14.48,13.13,13.55,12.08,12.80,13.25,12.70,12.31,13.38,13.49,14.82,14.65,14.89,14.69,14.83,15.49,14.78,15.28,14.56,15.23,16.19,14.84,14.38,15.63,15.57,15.05,14.89,15.41,14.67,13.57,14.03,14.07,14.39,13.41,13.55,12.35,11.80,12.68,12.77,13.38,12.86,12.57,13.60,12.79,14.19,13.34,14.74,13.86,15.42,15.00,15.86,16.04,15.66,15.19,14.52,14.45,12.95,12.49,12.74,13.74,13.47,12.26,12.29,11.85,11.69,12.13,13.02,13.16,14.06,13.38,15.09,13.23,15.38,15.04,15.76,16.59,16.88,18.65,18.22,19.28,20.00,21.56,21.38,20.37,21.21,22.23,21.45,20.88,19.93,19.73,18.91,18.34,17.45,17.90,18.74,18.63,19.89,20.27,21.11,21.06,21.84,22.46,21.97,22.71,21.88,21.85,21.56,20.55,20.87,19.15,18.44,17.30,17.72,16.46,16.29,14.88,15.46,13.80,14.84,13.56,15.04,14.46,13.50,14.22,13.47,12.46,12.09,12.33,12.36,13.28,13.45,14.57],[27.17,26.91,26.40,25.75,26.85,27.07,27.78,28.01,28.49,27.87,27.74,28.60,28.40,27.78,28.39,28.66,28.59,27.68,28.07,28.07,27.33,27.47,27.58,27.21,26.09,26.81,26.72,26.11,25.72,26.35,26.27,25.07,25.07,26.39,25.73,26.45,26.19,25.53,26.58,27.08,26.71,27.96,27.15,28.27,27.77,28.19,27.93,28.61,29.12,28.86,29.16,29.23,29.21,28.71,28.35,27.38,27.87,27.24,27.80,27.38,28.22,27.73,28.91,28.49,27.78,27.59,27.86,27.53,26.78,27.19,28.06,28.30,28.01,28.32,27.87,28.44,27.53,28.73,28.29,28.99,28.66,29.33,29.20,29.00,29.46,29.51,29.64,29.37,29.43,29.39,29.42,29.26,29.47,29.54,29.41,29.45,29.36,29.44,29.65,29.40,29.52,29.03,29.40,29.46,29.24,28.85,29.21,29.48,29.04,29.14,28.61,28.39,28.85,28.05,28.84,28.12,28.69,28.13,28.72,28.91,28.62,28.97,29.30,29.02,29.56,29.20,28.93,29.31,29.53,29.33,29.14,29.58,29.57,29.18,29.21,29.68,29.59,29.51,29.66,29.63,29.54,29.80,29.51,29.48,29.56,29.20,29.27,28.71,29.04,28.49,28.63,27.68,28.36,28.29,28.21,27.85,27.73,27.69,27.55,27.11,26.72,26.77,26.30,25.68,24.81,24.69,25.85,26.33,25.65,26.19,27.02,26.56,26.56,27.62,27.95,27.59,27.32,26.34,26.01,25.64,24.36,24.94,24.37,24.67,23.07,24.10,23.93,22.38,21.95,23.55,23.77,24.48,26.48,25.86,24.68,24.90,23.92,23.37,21.09,22.03,21.29,21.19,21.17,20.39,19.49,19.82,19.86,20.29,20.73,21.11,22.46,22.48,23.36,21.57,22.39,20.74,21.32,22.14,20.47,22.70,22.84,21.00,21.65,22.89,22.04,21.37,22.55,22.89,22.06,21.44,22.67,22.97,22.15,23.29,22.40,21.56,20.83,20.71,19.78,19.41,18.79,18.61,19.33,19.57,18.49,19.48,19.64,20.31,20.76,20.17,20.70,21.84,21.22,21.30,22.05,23.33,24.55,25.08,23.23,23.53,24.96,23.84,23.01,22.07,23.17,23.81,24.52,22.95,22.36,23.10,22.79,23.21,22.64,22.56,22.59,23.22,24.03,24.03,25.45,24.78,24.42,23.15,23.89,24.44,23.96,23.29,24.13,24.55,23.40,23.31,23.97,24.45,23.71,24.35,23.18,22.68,21.97,22.24,21.65,21.93,21.29,21.65,21.22,22.43,22.00,23.60,22.93,21.62,23.14,23.46,22.84,22.22,23.59,23.30,22.41,22.98,23.84,23.24,23.81,23.59,23.44,22.32,21.65,21.89,21.13,20.84,20.04,20.59,20.41,20.73,21.12,21.57,22.21,22.56,21.82,22.60,23.58,22.93,21.46,21.34,20.40,20.16,19.48,18.55,18.73,18.01,18.50,18.00,18.55,19.00,17.70,17.44,20.66,19.76,18.44,19.65,21.78,20.67,20.22,21.02,21.60,22.02,20.64,21.33,21.66,21.90,20.67,20.31,19.80,19.31,18.31,16.39,16.67,15.54,14.50,14.29,14.80,13.90,15.33,14.95,14.11,15.30,16.47,15.66,16.83,18.01,18.29,18.06,19.44,20.62,21.64,21.54,20.48,20.37,18.65,18.76,19.22,16.87,14.88,14.19,14.30,15.26,15.06,14.48,15.06,15.88,14.46,15.07,16.04,16.70,17.65,18.23,17.12,16.64,16.38,15.89,15.58,15.12,14.64,14.97,15.23,14.18,14.10,14.14,13.76,13.44,13.46,12.88,12.26,12.61,13.67,13.80,14.57,14.96,14.87,15.01,14.42,15.74,14.31,14.21,14.82,14.11,14.81,15.70,14.72,14.58,15.28,15.81,15.21,15.18,15.55,15.65,16.72,16.12,16.63,16.57,15.57,15.65,16.69,15.37,15.26,15.74,15.88,15.17,14.81,16.20,15.33,14.23,13.83,14.13,13.30,14.32,12.95,13.67,14.22,13.29,14.25,12.82,13.49,12.63,12.34,12.09,12.36,12.84,12.93,12.41,13.26,13.41,13.26,12.98,13.68,13.68,13.29,14.16,14.62,14.10,14.82,13.72,14.15,14.85,13.78,13.81,14.82,14.31,13.48,13.69,14.40,14.16,13.98,14.22,13.37,12.63,13.56,13.26,12.29,12.52,13.35,12.34,11.89,12.78,12.33,11.70,11.79,12.15,11.37,11.72,12.26,12.52,13.21,12.24,12.12,13.12,13.04,12.16,12.40,13.10,12.42,11.88,12.76,12.33,13.45,12.61,12.63,12.05,11.53,12.16,11.43,11.37,11.84,11.80,11.76,11.41,12.62,12.35,11.51,11.88,12.20,11.78,11.34,11.43,11.81,11.29,10.93,11.33,11.24,10.75,10.82,11.41,10.90,10.47,11.08,11.34,10.60,10.56,11.27,10.98,10.44,10.59,11.49,10.70,10.64,10.09,10.56,10.38,9.75,9.65,9.85,9.64,9.96,10.23,10.75,11.05,10.18,9.87,10.70,10.31,9.57,9.82,10.45,9.37,9.17,9.80,9.97,8.87,9.21,9.64,8.92,9.57,9.52,8.50,8.74,9.21,8.90,8.42,8.72,9.13,8.52,8.16,8.86,8.94,8.30,8.33,8.97,8.15,8.02,7.60,7.73,8.21,8.12,8.76,8.66,8.13,8.55,7.58,7.45,8.11,7.71,7.08,7.60,7.87,6.83,7.15,7.05,7.70,8.15,7.68,8.34,8.12,8.49,8.04,7.93,7.02,7.87,7.77,7.14,6.90,7.54,7.42,6.85,6.90,7.45,6.98,6.49,7.15,7.29,7.74,7.52,6.77,6.99,7.26,6.43,6.11,6.78,6.44,5.59,6.08,6.59,5.69,5.44,6.39,6.39,5.34,5.83,6.46,6.64,6.76,7.53,7.54,8.25,8.71,9.44,9.99,9.64,10.18,10.52,10.65,11.19,10.71,10.67,10.07,9.30,8.83,8.67,8.26,8.51,7.60,8.13,7.21,7.55,7.48,6.84,6.52,6.91,6.51,6.02,6.26,6.42,6.00,5.21,5.88,5.89,5.13,5.05,5.75,5.24,4.64,4.79,5.49,5.25,5.65,5.13,5.48,5.44,4.88,4.42,4.75,4.71,4.11,4.16,4.60,4.38,4.08,4.37,4.78,4.20,4.60,5.36,5.23,4.97,5.66,6.06,6.13,6.23,5.83,5.33,5.62,5.50,4.93,4.77,5.16,4.90,4.28,4.61,4.84,4.20,3.87,4.52,4.53,3.96,3.24,3.49,3.06,3.48,3.74,3.05,3.10,3.92,3.75,3.47,3.93,4.19,4.05,4.11,4.75,5.18,5.15,5.13,6.66,6.89,8.37,8.68,8.10,8.56,7.65,6.21,6.10,5.77,5.17,5.11,5.16,4.76,4.37,4.39,4.24,3.83,3.64,3.69,3.58,3.02,2.83,2.20,2.58,2.08,1.57,1.72,1.80,1.46,1.32,1.74,1.81,1.58,1.54,1.93,2.36,3.16,3.88,4.76,4.70,5.00,5.45,4.64,4.79,4.95,5.56,5.65,5.82,6.47,7.69,7.05,5.79,5.76,4.73,3.92,3.36,3.00,2.53,2.33,2.20,2.00,1.75,1.59,1.47,1.26,1.05,1.00,0.98,0.83,0.77,0.81,1.05,1.03,0.99,1.31,1.55,1.59,2.27,1.82,2.04,1.84,2.24,1.96,1.75,2.27,2.62,2.09,1.88,2.29,2.52,3.05,3.53,3.43,3.15,2.57,1.80,1.76,1.87,1.52,1.27,1.56,1.61,1.25,1.34,1.69,1.60,1.62,1.85,2.15,2.30,2.17,2.55,2.34,1.81,2.17,2.53,2.18,2.01,2.43,2.55,2.19,2.40,2.90,2.84,3.18,4.59,4.97,5.41,5.26,3.62,2.61,2.49,2.05,1.70,2.14,2.30,1.81,1.76,2.24,2.19,1.77,2.13,2.47,2.36,2.27,2.64,3.02,3.08,2.67,2.69,3.07,3.04,2.57,2.91,3.23,3.05,2.80,3.45,3.59,3.03,3.69,3.25,2.90,3.54,3.63,3.19,3.22,3.53,3.20,2.73,3.16,3.03,3.60,3.84,4.11,3.84,3.99,4.47,4.03,3.56,4.20,4.25,3.63,3.76,4.36,4.45,4.15,4.90,5.24,4.82,5.48,4.94,4.57,4.86,4.96,4.59,4.02,4.34,4.56,4.09,4.31,4.99,5.04,4.45,4.72,4.01,4.37,4.93,4.72,4.72,5.45,5.78,5.97,5.37,5.21,5.84,5.67,4.92,5.64,5.99,5.61,5.39,6.28,6.52,5.67,6.13,5.83,5.67,6.21,5.84,5.11,5.67,6.14,5.34,5.31,5.95,6.02,5.36,5.59,6.46,6.11,6.86,7.38,7.58,8.06,8.28,7.27,7.22,6.49,6.70,6.73,7.72,7.04,6.42,7.31,7.48,6.52,6.67,7.38,7.27,6.75,7.30,7.75,7.24,6.93,7.66,8.39,7.87,7.60,8.39,7.89,7.51,7.85,6.96,7.28,6.24,6.59,7.21,6.67,6.23,7.24,7.47,6.71,6.78,7.77,7.48,7.22,7.59,8.46,8.06,7.88,9.33,8.87,8.48,9.61,9.38,8.75,8.97,9.64,9.11,8.13,9.28,9.59,8.83,9.17,9.63,9.96,9.31,9.91,10.58,10.07,9.76,10.86,10.39,9.61,9.65,8.98,8.20,8.35,8.55,7.85,8.33,8.72,8.90,8.39,8.94,9.49,9.23,8.90,9.82,10.32,10.83,10.34,9.87,10.57,10.95,10.58,10.72,11.50,11.50,11.87,12.41,12.75,11.77,12.03,12.10,11.82,11.21,11.24,11.57,10.67,10.54,10.95,10.84,10.96,10.92,10.82,9.89,9.91,9.31,10.09,10.02,11.14,10.00,9.60,10.78,10.40,10.86,11.34,11.14,11.34,11.90,12.28,11.33,11.81,12.83,12.59,12.60,13.56,13.22,13.35,13.02,12.18,12.28,12.30,12.12,11.99,12.05,11.68,11.33,11.51,10.71,11.88,11.56,11.21,11.71,12.47,12.56,13.02,13.93,13.25,13.57,12.42,12.47,12.48,11.25,11.68,11.58,11.99,12.44,12.19,12.43,12.70,13.20,12.42,13.08,13.72,14.03,13.70,14.23,13.56,13.15,13.43,13.53,12.83,13.04,13.31,12.70,12.53,12.88,12.72,12.09,12.25,11.35,12.29,12.36,12.92,13.33,13.64,13.96,13.32,12.55,13.62,14.05,12.79,13.44,13.81,13.78,13.14,13.96,14.04,14.02,14.13,14.98,15.14,14.83,15.00,15.25,15.91,15.55,14.72,14.93,16.23,14.55,14.39,15.74,15.35,14.40,14.93,15.91,14.67,14.54,14.83,15.39,14.36,14.57,15.45,14.77,14.16,14.85,15.60,14.25,14.22,15.12,14.85,14.04,14.12,15.35,14.08,13.71,13.86,14.26,13.10,13.41,13.08,22.32,22.29,21.83,21.37,22.01,20.94,21.51,21.80,20.18,19.98,20.71,19.71,18.44,18.61,18.76,17.54,16.66,16.07,14.59,14.12,13.14,12.70,12.35,12.87,13.38,12.54,12.87,13.52,14.25,15.44,15.50,16.90,17.01,18.05,19.56,19.78,19.16,18.87,16.68,18.56,17.20,19.46,19.67,18.05,19.76,18.49,18.36,19.74,19.39,17.25,18.22,16.78,17.72,17.47,18.02,18.88,17.91,19.77,20.42,18.33,19.27,18.00,19.65,19.37,21.02,20.38,18.80,19.07,18.99,18.30,18.50,19.19,17.16,18.19,16.41,16.25,17.26,16.38,17.82,17.27,18.54,18.67,20.29,19.52,20.08,20.17,20.30,19.17,19.33,18.52,18.55,18.79,18.61,18.83,18.80,18.98,18.88,19.56,20.69,19.52,19.09,20.63,19.94,20.50,19.90,18.64,18.94,19.31,18.86,18.04,18.17,18.09,17.30,17.29,17.74,16.80,16.35,16.53,16.35,15.32,15.39,15.37,15.10,13.70,14.21,14.16,13.66,12.59,12.99,13.37,12.41,12.20,12.45,12.54,12.24,12.73,13.01,13.02,14.26,13.29,15.22,15.48,16.03,17.05,18.82,20.04,18.18,18.63,17.10,16.72,16.29,14.99,15.74,14.61,15.20,14.29,14.73,15.94,15.20,13.70,13.67,13.61,14.74,15.10,16.10,16.43,16.46,15.56,15.85,14.63,15.57,16.29,15.63,16.06,16.03,15.74,15.33,15.06,12.75,13.66,12.78,12.52,13.48,13.05,12.60,13.33,12.44,12.59,12.88,13.60,12.93,13.75,13.33,13.40,12.46,13.17,12.44,11.84,11.97,12.60,12.94,14.38,14.03,13.11,13.93,14.89,14.49,13.16,14.87,14.94,14.23,14.23,12.66,13.71,13.69,13.43,12.87,13.99,13.30,15.05,15.49,14.94,14.87,15.13,15.29,14.46,15.11,14.41,15.16,15.84,14.73,14.23,15.63,15.47,15.02,14.92,15.38,14.65,13.70,14.05,14.01,14.59,13.51,13.46,12.72,11.89,12.60,12.89,13.50,12.92,12.52,13.68,12.65,14.16,13.31,14.56,13.65,15.30,14.92,15.83,15.82,15.81,15.07,14.56,14.39,12.81,12.50,12.82,13.76,13.81,12.40,12.39,11.81,11.57,12.01,13.06,13.03,14.08,13.31,14.88,12.90,14.80,14.46,15.32,16.35,16.61,18.52,18.24,19.04,19.79,21.53,21.33,20.24,21.19,22.34,21.45,20.75,19.90,19.65,18.74,18.18,17.13,17.70,18.76,18.71,19.84,20.39,21.02,21.14,21.81,22.53,22.17,22.91,22.01,21.80,21.55,20.61,20.82,19.21,18.27,17.38,17.55,16.26,16.05,14.73,15.25,13.49,14.48,13.20,14.77,14.28,13.38,14.16,13.46,12.51,12.31,12.41,12.84,13.49,13.89,14.66],[27.52,27.23,26.66,26.28,27.16,27.46,28.12,28.26,28.73,28.12,27.98,28.81,28.68,27.95,28.81,28.98,28.92,27.98,28.28,28.32,27.64,27.71,27.95,27.65,26.50,27.08,27.18,26.50,26.01,26.76,26.69,25.58,25.60,26.79,26.32,27.01,26.83,26.20,27.15,27.62,27.20,28.33,27.57,28.72,28.29,28.57,28.38,29.01,29.45,29.20,29.51,29.60,29.57,29.09,28.76,27.88,28.25,27.67,28.09,27.80,28.52,28.15,29.15,28.76,28.10,27.90,28.13,27.94,27.20,27.51,28.39,28.61,28.28,28.63,28.20,28.82,27.89,29.05,28.68,29.24,28.94,29.67,29.55,29.30,29.78,29.86,29.97,29.70,29.64,29.74,29.84,29.51,29.82,29.89,29.77,29.82,29.80,29.86,29.98,29.80,29.90,29.45,29.66,29.82,29.54,29.11,29.51,29.79,29.33,29.37,29.02,28.72,29.15,28.46,29.08,28.48,28.98,28.36,29.08,29.18,28.93,29.28,29.59,29.24,29.85,29.50,29.06,29.53,29.83,29.49,29.30,29.91,29.88,29.41,29.55,30.06,29.93,29.81,30.04,30.05,29.85,30.16,29.80,29.80,29.91,29.52,29.52,28.96,29.27,28.77,28.91,28.08,28.62,28.53,28.48,28.11,27.99,27.99,27.75,27.32,27.08,27.11,26.52,26.09,25.23,25.23,26.25,26.58,25.99,26.42,27.36,26.80,27.01,27.85,28.13,28.07,27.66,26.81,26.38,26.09,24.99,25.18,25.00,25.42,23.84,25.03,24.93,23.12,23.15,24.34,24.88,25.44,27.08,26.73,25.62,25.82,24.87,24.48,22.11,23.06,22.32,22.45,21.98,21.45,20.24,20.54,20.38,20.95,21.19,21.66,22.89,23.04,23.58,22.11,22.84,21.38,21.86,22.73,21.28,23.38,23.39,21.55,22.32,23.34,22.48,21.83,22.91,23.13,22.45,21.89,23.00,23.22,22.56,23.56,22.70,21.93,21.25,21.19,20.33,19.98,19.51,19.50,20.32,20.72,19.43,20.65,20.38,21.15,21.74,21.00,21.25,22.63,22.07,21.83,22.72,24.27,25.31,25.83,24.27,24.52,25.50,24.37,23.84,22.71,23.82,24.53,25.24,23.55,22.95,23.57,23.30,23.49,23.36,22.99,23.30,23.85,24.46,24.56,25.91,25.20,24.62,23.40,24.24,24.61,24.21,23.57,24.33,24.94,23.75,23.58,24.27,24.89,24.04,24.74,23.57,23.22,22.45,22.59,22.01,22.23,21.91,22.25,21.48,22.72,22.43,23.82,23.21,21.96,23.41,23.69,23.10,22.56,23.87,23.52,22.63,23.29,24.02,23.43,24.00,23.81,23.74,22.70,21.97,22.19,21.62,21.27,20.60,21.05,21.01,21.29,21.71,22.05,22.71,23.00,22.32,22.95,23.81,23.32,21.80,21.71,20.91,20.47,20.12,19.21,19.53,18.85,19.27,19.03,19.49,19.64,18.53,18.49,21.19,20.50,19.25,20.39,22.17,21.31,20.97,21.90,22.48,23.11,21.38,22.62,22.36,22.80,21.51,21.05,20.75,20.38,19.70,17.42,17.33,17.15,16.51,15.60,16.05,15.65,16.61,16.68,16.03,17.06,17.91,17.50,18.70,19.40,19.44,19.33,20.57,21.65,22.76,22.97,21.51,21.88,19.90,20.01,20.59,18.71,17.10,16.39,16.67,17.74,17.46,16.71,17.45,18.33,16.86,17.00,18.30,18.57,19.42,19.87,19.08,18.65,18.10,18.25,17.88,17.12,16.98,17.20,17.33,16.48,16.47,16.25,15.91,15.68,15.56,14.99,13.89,14.48,15.71,15.66,16.56,16.88,16.67,16.63,15.49,17.34,15.98,15.94,16.94,16.19,16.88,17.68,16.62,16.67,17.46,17.78,17.25,17.65,17.89,17.81,19.12,18.13,18.58,18.60,17.56,17.62,18.66,17.72,17.14,17.83,17.92,17.17,16.73,18.04,17.32,16.17,15.96,16.16,15.00,16.05,14.38,15.29,15.94,14.89,16.11,14.71,15.62,14.46,14.27,13.88,14.21,15.05,14.94,14.19,15.39,15.79,15.47,14.84,15.96,16.07,15.46,16.31,16.84,16.28,17.17,15.77,16.33,16.92,16.08,15.79,16.71,16.57,15.77,15.59,16.35,15.58,15.50,16.15,14.93,14.29,15.57,15.22,14.11,14.54,15.45,14.32,13.77,14.76,14.57,13.61,13.54,14.14,13.13,13.77,14.35,14.69,15.43,14.30,14.07,15.25,15.32,13.98,14.32,15.14,14.45,13.65,14.47,13.94,14.98,14.64,14.72,14.04,13.59,13.70,13.08,12.81,13.09,13.46,13.22,12.80,14.36,14.11,12.96,13.46,14.17,13.55,12.84,13.18,13.65,13.01,12.61,13.51,13.21,12.35,12.52,13.34,12.72,12.25,12.70,13.12,12.27,12.14,12.76,12.45,11.99,12.00,12.78,12.27,11.92,11.82,11.75,11.84,11.16,10.74,10.91,10.46,11.09,11.50,12.04,12.43,11.47,11.07,12.17,11.92,10.99,11.18,11.96,11.07,10.53,11.26,11.62,10.43,10.63,11.36,10.60,11.28,11.12,9.97,10.22,10.86,10.32,9.83,10.11,10.67,9.80,9.44,10.20,10.16,9.50,9.42,10.04,9.05,8.65,8.12,8.19,9.08,8.79,9.67,9.65,9.02,9.74,8.53,8.37,9.15,8.85,8.06,8.58,8.85,7.85,8.16,8.04,8.67,9.18,8.83,9.29,9.38,9.84,9.41,9.24,8.18,9.11,8.98,8.21,8.01,8.88,8.58,7.98,7.93,8.62,7.92,7.43,8.18,8.15,8.71,8.37,7.54,7.65,8.21,7.30,6.80,7.59,7.30,6.40,6.72,7.33,6.71,6.22,7.15,7.25,6.36,6.81,7.44,7.51,7.47,8.52,8.40,9.38,9.98,10.56,11.30,11.10,11.78,12.24,12.51,13.10,12.51,12.43,11.54,10.74,10.15,9.92,9.54,9.88,8.82,9.57,8.39,8.75,8.62,7.85,7.64,7.96,7.47,6.97,7.10,7.38,6.78,6.31,6.70,6.78,6.10,5.95,6.60,6.05,5.14,5.52,6.11,5.81,6.26,5.53,6.03,6.05,5.44,4.84,5.24,5.42,4.59,4.55,5.32,5.03,4.43,4.95,5.55,4.82,5.27,6.13,6.07,5.86,6.62,7.04,7.13,7.17,6.76,6.24,6.44,6.36,5.78,5.54,5.91,5.81,4.90,5.16,5.53,4.73,4.09,5.13,5.11,4.34,3.76,3.86,3.50,3.91,4.06,3.43,3.50,4.32,4.23,3.82,4.47,4.84,4.49,4.62,5.37,5.96,5.87,5.75,7.25,7.48,8.88,9.17,8.64,9.10,8.35,7.09,7.03,6.75,5.96,5.97,5.85,5.55,5.07,4.88,4.91,4.51,4.01,4.15,4.05,3.44,3.23,2.61,2.93,2.44,1.84,2.07,2.22,1.84,1.59,2.09,2.14,1.86,1.83,2.25,2.70,3.62,4.51,5.11,4.90,5.18,6.07,4.91,4.79,4.77,5.63,5.86,6.04,6.79,7.92,7.49,6.49,6.42,5.19,4.35,3.77,3.39,2.97,2.73,2.59,2.41,2.05,1.84,1.74,1.68,1.35,1.15,1.16,1.13,0.85,0.81,0.89,1.14,1.12,1.21,1.50,1.74,2.42,2.01,2.21,2.09,2.54,2.23,2.02,2.56,3.02,2.46,2.16,2.59,2.95,3.55,3.92,3.72,3.26,2.92,2.01,1.96,2.09,1.65,1.35,1.56,1.68,1.24,1.32,1.68,1.57,1.47,1.79,2.20,2.37,2.24,2.69,2.50,1.89,2.37,2.79,2.34,2.30,2.75,2.84,2.43,2.72,3.20,3.21,3.64,4.90,5.40,5.73,5.47,4.09,3.03,2.84,2.33,1.91,2.35,2.48,1.99,1.91,2.42,2.31,1.85,2.25,2.64,2.40,2.27,2.79,3.20,3.25,2.86,2.92,3.36,3.19,2.91,3.20,3.61,3.33,3.23,3.85,4.02,3.53,4.18,3.85,3.43,4.02,4.12,3.72,3.72,3.83,3.62,3.15,3.47,3.31,3.93,4.20,4.41,4.14,4.40,4.91,4.45,3.95,4.67,4.76,4.12,4.29,4.89,4.94,4.69,5.38,5.82,5.45,6.08,5.48,5.28,5.34,5.56,5.04,4.51,4.89,5.05,4.61,4.76,5.42,5.46,4.87,4.96,4.44,4.71,5.29,5.19,5.16,5.92,6.32,6.49,5.76,5.77,6.37,6.19,5.55,6.14,6.52,6.07,5.94,6.71,7.19,6.22,6.78,6.40,6.33,6.71,6.33,5.80,6.13,6.56,5.87,5.74,6.35,6.49,5.75,6.09,6.88,6.53,7.15,7.85,8.13,8.51,8.65,7.98,7.88,7.02,7.41,7.43,8.15,7.55,6.91,7.82,7.99,7.10,7.20,7.81,7.81,7.32,7.83,8.25,7.89,7.62,8.30,8.95,8.57,8.30,8.96,8.53,8.15,8.26,7.51,7.62,6.76,7.35,7.76,7.17,6.95,7.78,8.27,7.27,7.27,8.21,8.16,7.89,8.14,8.93,8.89,8.53,9.82,9.59,9.10,10.10,10.22,9.06,9.38,10.24,9.55,8.75,9.89,10.31,9.37,9.59,10.43,10.55,9.92,10.57,11.28,10.84,10.31,11.85,11.14,10.70,10.38,9.75,8.83,9.21,9.21,8.49,9.01,9.40,9.26,9.16,9.42,10.50,10.04,9.80,10.43,11.22,11.66,10.97,10.62,11.74,11.87,11.19,11.83,12.63,12.30,12.71,13.22,13.78,12.77,12.64,13.12,12.86,12.10,12.02,12.76,11.76,11.28,11.99,12.01,12.03,12.07,11.85,10.60,10.62,10.07,11.08,10.91,12.07,10.99,10.40,11.74,11.50,12.20,12.39,12.01,12.49,13.21,12.95,12.36,12.99,13.78,13.22,13.49,14.54,14.06,14.48,13.89,13.29,13.66,13.72,13.23,12.92,13.52,12.93,12.45,12.71,11.59,13.16,12.74,12.15,12.61,13.30,13.48,13.69,14.84,14.31,14.61,13.42,13.57,13.79,12.21,12.67,12.63,13.34,13.77,13.39,13.81,14.17,14.47,13.62,14.33,14.60,15.09,15.03,15.48,14.65,14.40,14.80,14.79,14.01,14.26,14.70,13.90,13.62,14.26,14.06,13.00,13.16,11.90,12.98,12.87,13.57,14.36,14.48,15.22,14.32,13.28,14.76,15.29,13.76,14.33,15.16,15.01,14.24,15.33,15.51,15.04,15.43,16.50,16.39,16.06,16.28,16.52,17.35,16.59,16.01,16.32,17.57,15.87,15.76,17.10,16.66,15.63,16.27,17.46,15.87,15.73,16.33,16.83,15.42,15.68,16.79,15.99,15.23,16.17,16.90,15.36,15.13,16.47,16.28,15.08,15.29,16.55,15.42,14.58,14.94,15.68,14.54,14.85,14.68,22.83,22.93,22.23,21.66,22.44,21.19,21.91,22.04,20.36,20.10,20.96,19.89,18.58,18.83,18.80,17.69,16.74,16.18,14.67,14.19,13.14,12.82,12.52,13.07,13.37,12.65,13.06,13.49,14.31,15.80,15.63,17.28,17.43,18.34,20.18,20.42,19.73,19.54,17.59,19.36,17.82,20.33,20.35,18.43,20.32,18.95,18.74,20.39,19.91,17.69,18.83,17.20,18.21,18.12,18.66,19.60,18.54,20.41,20.99,19.07,19.84,18.73,20.26,19.97,21.69,21.09,19.66,19.97,19.74,19.10,19.40,19.96,17.83,18.77,16.96,16.81,17.60,16.57,17.96,17.22,18.82,18.48,20.17,19.31,20.32,20.45,20.75,19.39,19.78,18.65,18.68,19.15,18.75,18.88,19.01,19.21,19.34,20.15,21.08,19.92,19.39,21.17,20.40,20.80,20.02,18.83,19.25,19.14,18.61,17.88,18.01,18.00,16.95,17.14,17.63,16.53,16.20,16.47,16.34,15.31,15.28,15.42,15.31,13.76,14.33,14.71,13.89,12.92,13.48,13.81,12.62,12.66,13.06,12.96,12.57,13.23,13.71,13.60,14.90,13.85,16.08,15.94,16.72,17.72,19.29,20.46,18.56,19.34,17.83,17.39,16.94,15.53,16.32,14.88,15.49,14.67,15.03,16.39,15.57,13.88,14.13,13.96,15.42,15.40,16.76,16.93,16.94,15.75,16.37,14.97,15.72,16.81,15.77,16.25,15.73,15.70,15.50,15.27,13.31,13.86,13.57,13.48,14.04,12.83,13.77,14.24,12.83,12.69,13.55,13.71,13.14,13.98,13.44,13.86,12.43,13.44,12.57,12.13,12.29,12.91,13.25,14.33,14.79,13.40,14.11,14.93,14.89,13.51,14.68,14.79,14.68,15.18,13.29,13.94,14.04,14.00,13.22,14.10,13.62,14.78,15.27,14.92,14.59,15.48,15.54,15.05,15.39,14.46,15.10,16.21,14.98,14.20,15.65,15.66,14.92,15.09,15.61,14.85,13.40,13.73,13.70,14.46,13.36,13.91,12.95,12.23,13.15,13.18,13.35,13.42,12.42,13.85,12.69,14.08,13.31,14.72,13.93,15.65,15.46,16.59,16.51,16.33,15.38,15.13,14.69,13.08,12.88,13.57,14.45,14.50,12.92,12.92,12.20,11.91,12.22,13.13,13.17,14.18,13.41,15.14,13.19,15.09,14.59,15.83,16.64,17.18,19.05,18.60,19.52,20.18,21.83,21.70,20.57,21.64,22.67,21.78,21.29,20.31,20.20,19.05,18.50,17.26,17.65,18.96,18.78,19.98,20.30,21.05,21.44,22.11,22.91,22.55,23.16,22.38,22.18,21.74,20.81,20.55,19.20,18.30,17.39,17.91,16.52,16.61,15.02,15.57,13.85,14.72,13.54,15.09,14.63,13.73,14.43,13.64,12.86,12.83,12.99,13.33,14.24,14.46,15.28],[27.74,27.22,26.79,26.21,27.08,27.55,28.06,28.58,28.67,28.38,28.24,28.90,28.76,28.30,28.87,29.00,29.01,28.25,28.60,28.63,27.90,28.09,28.24,27.93,26.84,27.46,27.48,26.79,26.35,27.00,26.93,25.81,25.83,27.04,26.70,27.22,27.00,26.39,27.29,27.74,27.51,28.53,27.91,28.78,28.27,28.56,28.50,29.06,29.50,29.27,29.50,29.58,29.62,29.30,28.86,28.07,28.32,27.89,28.27,28.03,28.67,28.41,29.12,28.78,28.43,28.09,28.16,27.97,27.43,27.92,28.54,28.78,28.43,28.76,28.50,29.01,28.19,29.20,28.90,29.51,29.20,29.67,29.59,29.48,29.87,29.86,29.94,29.83,29.80,29.78,29.84,29.70,29.90,29.95,29.72,29.77,29.69,29.79,30.04,29.86,29.89,29.51,29.81,29.80,29.52,29.25,29.55,29.78,29.38,29.44,29.14,28.99,29.30,28.61,29.30,28.72,29.23,28.67,29.17,29.31,29.05,29.42,29.61,29.36,29.84,29.55,29.32,29.59,29.83,29.65,29.52,29.95,29.95,29.65,29.60,30.11,30.01,29.86,30.02,29.99,29.86,30.07,29.76,29.83,29.91,29.55,29.62,29.18,29.46,29.04,29.12,28.35,28.88,28.75,28.68,28.36,28.23,28.27,28.08,27.74,27.36,27.22,26.72,26.43,25.31,25.28,26.50,26.82,26.08,26.73,27.70,27.08,27.11,28.08,28.34,28.01,27.69,26.90,26.52,26.18,25.05,25.46,25.12,25.37,23.81,25.00,24.74,23.14,22.79,24.21,24.65,25.29,27.06,26.60,25.48,25.80,24.79,24.57,21.89,22.83,22.04,22.21,22.09,21.29,20.12,20.29,20.32,20.76,21.09,21.69,22.75,22.86,23.57,22.04,22.63,21.23,21.76,22.74,21.13,23.54,23.50,21.52,22.22,23.48,22.42,21.85,23.03,23.33,22.51,21.97,23.19,23.35,22.76,23.74,23.01,22.15,21.29,21.32,20.27,20.12,19.66,19.66,20.35,20.63,19.55,20.66,20.39,21.15,21.83,20.88,21.23,22.61,22.09,21.70,22.69,24.20,25.34,25.92,24.10,24.35,25.66,24.52,23.75,22.71,23.91,24.64,25.37,23.66,23.08,23.71,23.32,23.81,23.36,23.24,23.16,23.88,24.60,24.82,25.98,25.38,24.90,23.51,24.46,24.78,24.50,23.73,24.58,24.97,23.93,23.78,24.40,24.96,24.14,24.82,23.78,23.36,22.55,22.86,22.03,22.43,21.96,22.30,21.83,23.14,22.64,24.07,23.57,22.20,23.55,23.96,23.31,22.68,24.14,23.81,22.95,23.55,24.31,23.71,24.28,24.09,23.95,22.82,22.14,22.42,21.69,21.49,20.63,21.47,21.40,21.45,21.86,22.06,22.86,23.08,22.37,23.05,24.03,23.49,22.01,21.84,21.08,20.57,20.19,19.18,19.60,18.90,19.23,18.63,19.19,19.54,18.22,18.22,21.38,20.37,19.08,20.41,22.44,21.48,20.98,22.03,22.72,23.33,21.66,22.38,22.80,23.17,21.78,21.12,20.80,20.59,19.32,17.05,17.64,16.85,15.57,15.31,15.44,14.92,16.24,16.12,15.25,16.46,17.45,16.90,18.03,19.05,18.89,18.79,20.55,21.53,22.97,22.84,21.52,21.81,19.78,19.99,20.61,17.84,16.16,15.43,15.68,16.47,16.24,15.53,16.19,17.00,15.48,16.02,17.14,17.56,18.39,19.16,17.88,17.50,17.00,16.85,16.48,16.02,15.74,16.16,16.14,15.23,15.40,15.18,14.63,14.63,14.67,14.02,13.10,13.76,14.69,14.79,15.40,15.80,15.61,15.95,15.12,16.69,15.22,15.04,15.85,15.17,15.92,16.79,15.94,15.70,16.38,16.89,16.35,16.34,16.90,16.55,17.92,17.26,17.42,17.55,16.59,16.63,17.49,16.49,16.25,16.84,16.92,16.23,15.90,17.11,16.38,15.43,14.94,15.13,14.21,15.17,13.72,14.59,15.29,14.09,15.06,13.94,14.50,13.54,13.43,13.09,13.30,13.77,13.96,13.43,14.39,14.53,14.40,14.16,15.02,14.94,14.57,15.38,15.97,15.20,16.10,15.19,15.47,15.98,15.06,15.29,16.16,15.66,14.78,15.03,15.60,14.94,14.81,15.21,14.41,13.37,14.54,14.33,13.24,13.51,14.53,13.33,13.06,13.81,13.37,12.78,12.87,12.96,12.34,12.62,13.33,13.82,14.50,13.36,13.49,14.68,14.41,12.96,13.70,14.54,13.40,12.92,14.19,13.36,14.44,13.96,13.80,12.95,12.66,12.99,12.26,12.20,12.50,12.62,12.53,12.15,13.25,13.19,12.29,12.55,12.97,12.59,12.28,12.15,12.64,12.10,11.72,12.41,12.26,11.45,11.67,12.41,11.59,11.20,11.89,12.26,11.26,11.61,12.10,11.78,11.16,11.38,12.14,11.50,11.39,11.14,11.18,10.99,10.63,10.43,10.48,10.43,10.56,10.94,11.29,11.50,10.92,10.61,11.34,11.09,10.28,10.62,11.07,10.24,10.02,10.42,10.57,9.63,9.85,10.34,9.77,10.36,10.15,9.13,9.51,9.94,9.46,8.96,9.34,9.72,9.15,8.79,9.45,9.46,8.85,8.84,9.63,8.63,8.41,8.07,8.16,8.83,8.69,9.29,9.33,8.75,9.06,8.13,8.12,8.75,8.16,7.70,8.16,8.02,7.27,7.68,7.49,8.09,8.74,8.42,8.95,8.81,9.20,8.59,8.46,7.66,8.39,8.23,7.66,7.43,8.10,7.75,7.33,7.37,7.94,7.47,6.96,7.49,7.61,8.01,7.79,6.98,7.28,7.66,6.84,6.47,7.17,6.83,6.02,6.44,6.82,6.12,5.99,6.66,6.56,5.86,6.49,7.04,7.26,7.34,8.00,8.26,9.00,9.41,9.95,10.63,10.50,10.95,11.09,11.49,11.96,11.51,11.40,10.77,10.13,9.65,9.39,9.07,9.36,8.23,8.66,7.71,8.06,7.96,7.14,7.15,7.32,6.94,6.46,6.60,6.83,6.32,5.83,6.18,6.28,5.73,5.44,6.11,5.66,4.84,5.10,5.83,5.61,5.89,5.23,5.88,5.63,5.04,4.60,5.05,5.05,4.22,4.32,4.96,4.63,4.22,4.79,5.23,4.52,5.10,5.63,5.56,5.41,6.14,6.41,6.54,6.52,6.19,5.89,5.98,5.88,5.38,5.06,5.48,5.41,4.49,4.78,5.08,4.47,3.86,4.84,4.77,4.18,3.69,3.76,3.50,3.80,3.99,3.45,3.52,4.20,4.08,3.74,4.32,4.51,4.32,4.42,5.16,5.57,5.50,5.54,7.17,7.23,8.49,8.91,8.37,8.94,8.01,6.67,6.49,6.32,5.57,5.49,5.44,5.10,4.84,4.50,4.46,4.19,3.83,3.90,3.74,3.36,3.20,2.64,2.81,2.36,1.78,1.99,2.20,1.84,1.62,2.10,2.21,2.01,1.86,2.18,2.77,3.57,4.24,5.09,4.92,5.35,5.99,5.05,4.99,4.86,5.63,5.88,6.04,6.72,7.91,7.21,5.98,5.85,4.79,4.14,3.58,3.16,2.82,2.69,2.51,2.28,2.02,1.89,1.70,1.66,1.45,1.25,1.12,1.08,1.00,0.79,0.76,0.83,1.00,1.07,1.14,1.35,2.16,1.84,2.12,1.94,2.32,2.17,1.92,2.46,2.93,2.38,2.01,2.42,2.77,3.27,3.82,3.73,3.33,2.94,2.04,1.86,1.96,1.62,1.44,1.52,1.68,1.25,1.34,1.56,1.37,1.29,1.58,1.82,2.15,2.00,2.34,2.23,1.75,2.12,2.41,2.12,2.02,2.38,2.46,2.20,2.42,2.88,2.80,3.17,4.52,5.07,5.54,5.42,3.77,2.80,2.58,2.18,1.78,2.13,2.27,1.81,1.81,2.13,2.09,1.69,2.02,2.33,2.13,2.00,2.48,2.78,2.84,2.50,2.50,2.87,2.77,2.50,2.80,3.08,2.83,2.77,3.34,3.43,3.00,3.65,3.36,2.84,3.44,3.62,3.16,3.13,3.37,3.16,2.79,3.01,2.86,3.58,3.81,4.01,3.61,3.80,4.16,3.74,3.36,4.04,3.95,3.49,3.66,4.23,4.11,3.98,4.76,4.96,4.58,5.18,4.81,4.42,4.78,4.79,4.60,3.95,4.15,4.50,4.02,4.11,4.82,4.79,4.33,4.58,3.91,4.10,4.64,4.55,4.47,5.08,5.41,5.56,4.85,4.90,5.52,5.24,4.64,5.43,5.56,5.24,5.11,5.93,6.08,5.44,5.86,5.67,5.46,5.89,5.57,4.89,5.38,5.73,5.24,4.89,5.54,5.76,5.14,5.24,6.07,5.90,6.67,7.14,7.39,7.77,7.98,7.02,6.82,6.11,6.30,6.26,7.00,6.40,5.83,6.76,6.82,6.01,6.16,6.77,6.58,6.29,6.76,6.94,6.60,6.43,6.98,7.63,7.30,7.20,7.87,7.54,7.26,7.67,7.19,7.15,6.18,6.34,6.85,6.53,5.99,6.62,7.07,6.37,6.28,7.00,7.00,6.77,6.97,7.68,7.47,7.21,8.50,8.11,7.69,8.57,8.39,7.75,8.15,8.58,8.11,7.41,8.44,8.63,7.96,8.24,8.68,8.70,8.39,9.01,9.55,9.24,8.99,10.06,9.73,9.17,9.08,8.64,8.01,7.88,8.30,7.55,7.78,7.97,8.25,7.88,8.11,8.82,8.66,8.25,8.82,9.28,9.88,9.39,8.90,9.63,9.98,9.51,9.71,10.35,10.35,10.68,11.38,11.94,10.84,10.88,10.95,10.84,10.28,10.18,10.68,10.08,9.67,10.15,10.39,10.47,10.67,10.59,9.62,9.54,8.89,9.73,9.43,10.30,9.72,9.17,9.98,9.77,10.26,10.61,10.30,10.56,11.12,11.15,10.33,10.93,11.95,11.44,11.46,12.70,12.14,12.51,11.83,11.27,11.41,11.57,11.15,11.06,11.53,11.10,10.71,11.01,10.24,11.59,11.41,11.01,11.40,12.37,12.41,12.80,13.85,13.06,13.26,12.14,12.26,12.14,10.88,11.35,11.11,11.62,12.02,11.63,11.84,12.22,12.75,11.93,12.39,12.98,13.29,13.18,13.55,12.74,12.50,12.92,12.91,12.13,12.38,12.95,12.23,12.06,12.62,12.66,11.78,11.97,10.98,11.96,12.03,12.57,13.28,13.44,13.90,13.18,12.17,13.41,13.73,12.39,12.85,13.41,13.30,12.72,13.63,13.76,13.72,13.69,14.61,14.78,14.30,14.62,14.71,15.44,14.99,14.12,14.60,15.61,14.00,13.93,15.34,14.84,13.98,14.50,15.57,14.26,14.06,14.56,15.11,14.02,14.29,15.37,14.57,14.07,14.86,15.60,14.24,14.06,15.44,15.07,13.97,14.50,15.73,14.59,13.70,14.21,14.96,13.87,14.20,13.70,22.44,22.20,21.61,21.11,22.01,20.83,21.50,21.63,19.97,19.75,20.41,19.35,17.82,17.98,18.08,16.84,15.84,15.55,14.17,14.00,13.15,12.86,12.69,13.12,13.50,12.82,13.16,13.68,14.27,15.47,15.51,16.96,17.16,18.14,19.82,20.07,19.56,19.42,17.27,19.26,17.33,20.10,20.00,18.01,20.05,18.69,18.27,20.05,19.49,17.24,18.72,16.89,17.82,17.68,18.22,19.33,18.12,20.09,20.66,18.58,19.44,18.26,19.94,19.49,21.29,20.67,19.21,19.57,19.36,18.85,18.97,19.80,17.48,18.68,16.79,16.47,17.47,16.27,17.89,17.08,18.66,18.43,20.24,19.33,20.13,20.19,20.34,19.01,19.32,18.55,18.38,18.99,18.34,18.59,18.60,18.78,18.74,19.51,20.48,19.22,18.87,20.54,19.96,20.50,19.47,18.20,18.76,18.93,18.19,17.74,17.84,17.63,16.52,16.89,17.46,16.19,15.80,16.16,16.00,14.89,14.92,15.21,15.02,13.58,14.09,14.34,13.96,12.73,13.25,13.64,12.87,12.74,13.00,13.07,12.69,13.15,13.47,13.44,14.65,13.77,15.47,15.73,16.19,17.40,19.12,20.27,18.36,19.06,17.38,17.22,16.44,15.37,15.89,14.64,15.20,14.54,14.79,16.03,15.26,13.71,13.77,13.64,14.85,15.24,16.16,16.47,16.56,15.34,15.86,14.60,15.49,16.21,15.45,15.79,15.79,15.14,14.96,14.95,12.78,13.41,13.32,13.19,13.86,13.34,13.39,14.04,12.82,12.74,13.60,13.81,13.35,13.94,13.62,13.75,12.78,13.29,12.63,12.31,12.26,12.90,13.01,14.32,14.30,13.20,14.07,14.64,14.43,13.63,14.09,14.58,13.94,13.86,12.62,13.39,13.36,12.93,12.45,13.96,13.27,14.66,14.52,14.70,14.34,14.85,15.11,14.68,15.15,14.58,15.05,15.79,14.72,14.14,15.19,15.08,14.78,14.43,15.15,14.44,13.44,13.75,13.67,14.45,12.82,13.60,12.61,12.37,13.20,12.87,12.94,13.18,12.29,13.70,12.85,14.18,13.26,14.71,13.76,15.33,15.02,15.98,15.85,15.81,15.15,14.62,14.63,12.89,12.75,13.15,14.10,13.97,12.71,12.86,12.32,12.23,12.49,13.06,13.19,14.07,13.55,14.97,13.25,15.07,14.78,15.72,16.47,16.93,18.72,18.22,19.28,20.03,21.50,21.36,20.27,21.15,22.08,21.35,20.79,19.81,19.66,18.67,18.06,17.12,17.47,18.68,18.44,19.92,20.30,21.21,21.21,21.96,22.44,22.06,22.72,22.02,21.94,21.62,20.68,20.95,19.04,18.32,17.14,17.75,16.29,16.39,14.93,15.43,13.83,14.66,13.77,14.95,14.42,13.62,14.20,13.40,12.77,12.67,12.68,12.91,13.70,14.04,14.75],[27.63,27.24,26.61,26.07,27.15,27.43,28.06,28.37,28.70,28.29,28.07,28.86,28.66,28.27,28.85,29.04,28.89,28.36,28.51,28.57,28.04,27.96,28.10,27.83,26.71,27.36,27.28,26.64,26.05,26.80,26.71,25.55,25.58,26.90,26.34,27.00,26.76,26.05,27.12,27.54,27.29,28.38,27.70,28.69,28.14,28.50,28.34,28.95,29.35,29.17,29.49,29.54,29.55,29.20,28.74,27.90,28.13,27.70,28.19,27.78,28.60,28.31,29.13,28.74,28.19,27.94,28.14,27.83,27.24,27.63,28.45,28.63,28.32,28.64,28.34,28.82,28.03,29.09,28.78,29.38,29.13,29.63,29.48,29.40,29.76,29.82,29.88,29.76,29.73,29.73,29.75,29.65,29.84,29.87,29.71,29.75,29.67,29.73,30.00,29.82,29.81,29.37,29.73,29.75,29.49,29.11,29.49,29.76,29.33,29.39,28.94,28.77,29.17,28.40,29.14,28.56,29.10,28.53,29.12,29.24,28.97,29.31,29.57,29.36,29.83,29.48,29.27,29.57,29.80,29.53,29.44,29.94,29.88,29.53,29.53,29.96,29.95,29.79,29.97,29.93,29.80,30.03,29.71,29.78,29.84,29.54,29.57,29.04,29.38,28.91,28.99,28.12,28.71,28.64,28.66,28.23,28.13,28.13,27.99,27.59,27.25,27.17,26.66,26.13,25.10,25.04,26.30,26.69,26.01,26.52,27.67,27.00,27.07,28.02,28.31,28.02,27.63,26.82,26.41,26.09,24.86,25.26,24.84,25.13,23.44,24.67,24.59,22.71,22.26,23.86,24.19,24.99,26.99,26.46,25.17,25.46,24.40,23.90,21.37,22.29,21.64,21.66,21.71,20.80,19.70,19.91,20.00,20.50,20.98,21.40,22.58,22.78,23.52,21.77,22.69,21.09,21.63,22.69,20.83,23.36,23.40,21.23,22.03,23.37,22.40,21.59,22.68,23.27,22.37,21.79,23.05,23.32,22.57,23.56,22.74,21.89,21.12,21.01,20.04,19.78,19.08,19.03,19.64,19.73,18.84,19.85,19.91,20.62,21.39,20.44,20.95,22.24,21.56,21.50,22.39,23.73,25.11,25.83,23.87,24.14,25.62,24.32,23.36,22.36,23.59,24.31,25.06,23.29,22.64,23.53,23.03,23.66,23.07,22.93,22.95,23.71,24.35,24.50,25.92,25.22,24.68,23.39,24.21,24.70,24.37,23.54,24.40,24.76,23.75,23.43,24.22,24.85,23.96,24.67,23.53,23.09,22.23,22.59,21.88,22.25,21.57,21.94,21.55,22.81,22.33,23.85,23.24,21.86,23.34,23.75,23.08,22.45,23.88,23.55,22.64,23.28,24.12,23.44,24.03,23.76,23.68,22.57,21.86,22.12,21.45,21.19,20.31,20.95,20.82,20.99,21.45,21.74,22.39,22.75,21.93,22.78,23.85,23.18,21.72,21.56,20.81,20.49,19.86,18.89,19.13,18.33,18.70,18.16,18.74,19.22,17.76,17.50,20.84,19.98,18.61,19.89,21.93,21.11,20.67,21.37,22.31,22.95,21.11,22.01,22.23,22.54,21.13,20.51,20.37,19.79,18.60,16.47,17.06,16.05,15.01,14.76,15.02,14.51,15.73,15.49,14.89,15.60,16.96,16.21,17.50,18.39,18.69,18.49,19.80,21.30,22.56,22.47,21.01,21.25,18.98,19.34,20.03,17.20,15.45,14.99,15.27,16.25,15.57,15.22,16.07,16.62,15.27,15.73,16.98,17.43,18.12,18.84,17.89,17.26,16.99,16.87,16.43,15.83,15.43,15.99,16.00,14.91,14.91,14.69,14.16,14.00,14.04,13.49,12.73,13.37,14.20,14.54,15.20,15.62,15.31,15.84,15.13,16.45,15.12,14.94,15.66,14.65,15.48,16.62,15.48,15.17,15.89,16.80,15.97,15.94,16.55,16.40,17.67,16.86,17.38,17.59,16.09,16.35,17.39,16.21,15.97,16.72,16.76,15.96,15.70,17.05,16.04,14.98,14.57,14.78,14.01,15.00,13.45,14.42,15.04,13.89,14.64,13.50,14.11,13.30,13.14,12.68,13.00,13.77,13.53,13.06,14.18,14.16,13.85,13.72,14.77,14.52,14.05,15.08,15.41,14.88,15.74,14.65,15.27,15.81,14.62,14.71,15.73,15.22,14.16,14.75,15.40,14.95,14.90,14.91,14.16,13.26,14.28,13.98,12.88,13.24,14.12,12.77,12.54,13.51,12.93,12.23,12.52,12.78,12.09,12.81,12.93,13.40,14.19,12.81,12.90,14.31,14.01,12.61,13.34,14.17,13.17,12.53,13.84,13.20,14.27,13.44,13.53,12.76,12.27,12.92,12.00,11.96,12.53,12.43,12.47,11.96,13.11,12.87,11.94,12.20,12.81,12.34,11.85,11.88,12.31,11.73,11.52,11.96,11.78,11.20,11.35,12.16,11.38,11.15,11.80,12.01,11.19,11.35,11.89,11.63,10.92,11.26,12.03,11.28,11.17,10.83,10.97,10.76,10.42,10.19,10.28,10.30,10.41,10.82,11.08,11.37,10.75,10.32,11.03,10.89,10.16,10.35,10.80,10.11,9.82,10.24,10.31,9.51,9.73,10.15,9.47,10.05,9.97,9.04,9.29,9.82,9.45,8.97,9.18,9.71,9.08,8.63,9.31,9.40,8.68,8.57,9.36,8.51,8.17,7.85,8.07,8.77,8.58,9.13,9.25,8.67,8.96,8.00,8.05,8.62,8.05,7.59,8.02,8.02,7.18,7.73,7.46,8.13,8.73,8.31,8.76,8.67,9.02,8.53,8.33,7.50,8.19,8.22,7.55,7.29,7.90,7.80,7.19,7.24,7.75,7.32,6.76,7.32,7.38,7.77,7.54,6.92,7.09,7.48,6.77,6.39,6.99,6.73,5.94,6.34,6.79,6.04,5.85,6.67,6.55,5.81,6.39,6.90,7.21,7.37,8.07,8.17,8.95,9.31,9.81,10.63,10.47,10.88,11.08,11.26,11.73,11.26,11.30,10.63,9.97,9.62,9.23,8.87,9.11,8.11,8.41,7.75,8.01,7.87,7.20,7.07,7.23,6.94,6.44,6.54,6.69,6.22,5.76,6.02,6.13,5.47,5.29,5.92,5.53,4.66,5.05,5.51,5.35,5.68,5.16,5.60,5.51,4.98,4.59,4.89,4.91,4.25,4.33,4.92,4.54,4.25,4.67,5.20,4.54,5.13,5.64,5.51,5.26,6.15,6.37,6.51,6.42,6.13,5.68,5.98,5.79,5.29,4.98,5.45,5.20,4.50,4.84,5.04,4.34,4.00,4.81,4.80,3.98,3.61,3.71,3.34,3.96,4.04,3.47,3.74,4.04,4.13,3.83,4.33,4.52,4.32,4.50,5.24,5.53,5.47,5.49,7.10,7.21,8.57,8.97,8.42,8.85,7.95,6.67,6.56,6.39,5.53,5.53,5.50,5.07,4.70,4.66,4.55,4.10,3.90,4.05,3.69,3.37,3.20,2.71,2.82,2.21,1.67,1.78,2.04,1.76,1.53,2.07,2.29,2.07,1.90,2.25,2.77,3.52,4.22,5.11,4.93,5.09,5.83,4.87,5.07,4.75,5.44,5.82,5.92,6.81,7.88,7.34,6.04,5.92,4.72,4.19,3.65,3.25,2.90,2.81,2.74,2.40,2.16,2.10,1.91,1.77,1.54,1.46,1.28,1.13,1.15,0.97,0.81,0.77,0.84,1.15,1.22,1.27,1.92,1.62,1.98,1.89,2.22,2.06,1.83,2.38,2.77,2.34,2.05,2.49,2.76,3.38,3.84,3.79,3.34,3.09,2.18,2.04,2.16,1.84,1.51,1.82,1.80,1.35,1.45,1.75,1.53,1.43,1.77,1.96,2.25,2.14,2.49,2.36,1.78,2.19,2.51,2.18,2.08,2.53,2.52,2.21,2.56,2.96,2.79,3.19,4.50,5.03,5.57,5.37,3.84,2.91,2.80,2.47,1.93,2.33,2.57,2.03,1.92,2.35,2.31,1.84,2.17,2.53,2.34,2.20,2.63,2.90,2.98,2.65,2.72,3.10,3.02,2.71,3.11,3.31,3.16,3.08,3.62,3.72,3.29,3.85,3.55,3.15,3.74,3.91,3.44,3.48,3.68,3.39,2.94,3.26,3.06,3.67,3.77,4.04,3.81,3.90,4.38,3.97,3.57,4.35,4.30,3.80,3.91,4.54,4.56,4.37,5.05,5.34,5.00,5.50,5.04,4.80,5.07,5.11,4.91,4.30,4.50,4.82,4.37,4.38,5.04,5.11,4.56,4.71,4.07,4.33,4.74,4.51,4.71,5.29,5.66,5.84,5.30,5.24,5.80,5.68,5.09,5.70,5.96,5.65,5.53,6.18,6.46,5.82,6.19,6.00,5.80,6.23,5.94,5.40,5.72,6.04,5.69,5.41,5.94,6.07,5.67,5.66,6.38,6.20,6.75,7.23,7.43,8.02,8.16,7.15,7.21,6.42,6.71,6.63,7.59,6.89,6.29,7.16,7.41,6.44,6.58,7.29,7.22,6.70,7.19,7.51,7.08,6.76,7.37,8.26,7.67,7.50,8.31,7.78,7.44,7.84,7.32,7.21,6.49,6.71,7.06,6.84,6.47,6.99,7.43,6.74,6.74,7.49,7.52,7.22,7.54,8.34,8.02,7.77,9.12,8.63,8.38,9.29,9.15,8.41,8.80,9.33,8.93,8.04,9.04,9.46,8.53,8.84,9.38,9.64,8.90,9.59,10.32,9.92,9.46,10.76,10.22,9.52,9.42,8.88,8.16,8.10,8.63,7.88,8.16,8.50,8.56,8.25,8.79,9.41,9.28,8.88,9.65,10.20,10.87,10.25,9.63,10.43,10.91,10.29,10.50,11.25,11.27,11.64,12.47,12.80,11.71,11.75,12.06,11.74,10.86,11.09,11.48,10.72,10.18,10.72,10.90,10.79,11.15,11.01,9.93,9.90,9.25,10.13,9.93,11.07,10.09,9.56,10.76,10.68,10.95,11.63,11.31,11.44,12.01,12.26,11.26,11.92,13.06,12.73,12.70,13.58,13.19,13.38,12.76,12.34,12.42,12.42,12.09,12.05,12.33,11.72,11.18,11.71,10.66,12.27,11.86,11.27,11.81,12.72,12.54,13.17,14.17,13.60,13.87,12.67,12.74,12.94,11.40,12.00,11.77,12.39,12.90,12.61,12.79,13.18,13.78,12.97,13.36,14.12,14.28,14.10,14.30,13.70,13.46,13.87,13.92,13.03,13.25,13.78,13.01,12.69,13.31,13.20,12.33,12.44,11.44,12.53,12.54,13.06,13.80,13.97,14.51,13.67,12.67,14.09,14.43,13.04,13.56,14.26,14.11,13.52,14.48,14.64,14.47,14.71,15.55,15.72,15.24,15.44,15.87,16.41,16.03,15.18,15.56,16.46,14.87,14.87,16.15,15.76,14.76,15.40,16.39,15.08,14.79,15.40,15.96,14.58,14.93,16.18,15.30,14.56,15.37,16.36,14.66,14.65,15.91,15.64,14.20,14.53,15.93,14.88,13.88,14.20,15.03,13.74,13.94,13.67,22.62,22.29,21.65,21.13,22.00,20.89,21.55,21.63,19.97,19.87,20.56,19.47,18.20,18.44,18.46,17.27,16.23,15.95,14.56,14.26,13.70,13.21,13.05,13.78,13.94,13.03,13.39,14.18,14.68,15.75,15.89,17.17,17.41,18.21,20.02,20.06,19.87,19.38,17.18,19.02,17.61,19.87,20.06,18.18,20.10,18.78,18.39,19.90,19.47,17.38,18.73,17.16,17.90,17.74,18.33,19.46,18.36,20.37,21.01,18.79,19.81,18.51,20.20,19.74,21.44,20.84,19.21,19.52,19.38,18.72,18.94,19.54,17.40,18.72,16.78,16.50,17.47,16.59,18.15,17.24,18.69,18.67,20.52,19.56,20.30,20.18,20.38,19.07,19.41,18.61,18.58,18.86,18.37,18.82,18.72,18.64,18.53,19.27,20.39,18.97,18.72,20.54,19.73,20.55,19.59,18.26,18.80,19.17,18.42,17.73,17.93,17.83,17.01,17.21,17.69,16.72,16.46,16.50,16.44,15.45,15.48,15.56,15.59,14.26,14.61,14.92,14.52,13.24,13.85,14.31,13.39,13.14,13.45,13.55,13.06,13.35,13.90,13.76,15.06,14.30,15.87,16.10,16.54,17.40,19.36,20.33,18.40,19.41,17.76,17.35,16.78,15.73,16.13,15.10,15.51,14.97,15.12,16.36,15.51,14.07,14.18,13.91,15.28,15.64,16.43,16.66,16.81,15.79,16.11,14.91,15.72,16.36,15.67,16.00,15.95,15.27,14.92,14.94,12.91,13.84,13.25,13.37,14.11,13.81,13.30,14.15,12.97,13.00,13.64,13.93,13.52,14.34,13.53,13.68,12.86,13.35,12.86,12.45,12.60,13.16,13.35,14.59,14.54,13.57,14.19,14.98,14.55,13.77,14.43,14.90,14.18,13.66,12.40,13.73,13.50,12.74,12.49,13.69,13.19,14.74,14.67,14.77,14.63,14.65,15.15,14.65,14.99,14.49,15.14,15.87,14.76,14.47,15.48,15.31,15.07,14.81,15.45,14.57,13.61,14.00,14.13,14.71,13.69,13.56,12.56,12.04,13.23,13.01,13.48,13.38,12.94,13.99,13.13,14.39,13.53,15.13,14.26,15.73,15.49,16.37,16.24,16.11,15.66,15.11,15.00,13.38,13.17,13.47,14.53,14.25,12.88,13.08,12.52,12.49,12.72,13.17,13.41,14.28,13.80,15.33,13.69,15.55,15.15,16.01,16.53,17.02,18.67,18.31,19.44,20.15,21.66,21.52,20.27,21.23,22.43,21.56,21.02,19.98,19.79,18.87,18.35,17.46,17.76,18.74,18.68,20.02,20.34,21.10,21.22,21.96,22.56,22.24,22.86,22.14,22.14,21.84,20.69,20.98,19.23,18.42,17.48,17.97,16.67,16.59,15.43,15.86,14.38,15.22,14.17,15.46,14.82,14.06,14.55,13.74,13.02,12.88,12.91,13.07,14.01,14.27,14.96],[27.51,27.06,26.39,25.77,26.78,27.18,27.80,28.10,28.51,27.96,27.88,28.64,28.52,27.88,28.54,28.76,28.88,27.85,28.31,28.27,27.61,27.82,27.86,27.53,26.43,27.20,27.03,26.29,25.84,26.56,26.52,25.25,25.20,26.58,26.21,26.85,26.55,25.80,26.77,27.31,27.02,28.14,27.40,28.47,27.90,28.39,28.20,28.82,29.22,29.04,29.29,29.42,29.33,28.98,28.49,27.69,28.05,27.50,27.95,27.61,28.35,28.05,28.96,28.60,28.05,27.94,27.98,27.64,26.92,27.39,28.22,28.49,28.13,28.52,28.12,28.68,27.78,28.93,28.47,29.10,28.80,29.41,29.32,29.17,29.52,29.61,29.63,29.49,29.58,29.43,29.49,29.34,29.61,29.63,29.45,29.48,29.35,29.51,29.78,29.54,29.61,29.13,29.58,29.55,29.31,29.03,29.34,29.60,29.13,29.23,28.79,28.64,29.04,28.29,29.08,28.38,28.87,28.29,28.86,29.08,28.71,29.08,29.41,29.11,29.66,29.28,29.05,29.38,29.62,29.37,29.27,29.76,29.71,29.38,29.34,29.85,29.66,29.60,29.79,29.69,29.61,29.87,29.58,29.59,29.66,29.33,29.41,28.83,29.20,28.62,28.83,27.92,28.53,28.50,28.30,28.03,27.94,27.84,27.64,27.21,26.81,26.79,26.32,25.79,24.89,24.81,26.06,26.49,25.75,26.35,27.24,26.56,26.67,27.73,28.00,27.67,27.34,26.38,26.00,25.70,24.58,25.10,24.54,24.87,23.24,24.40,24.25,22.60,22.41,23.83,24.25,24.87,26.75,26.33,25.08,25.41,24.37,24.02,21.41,22.54,21.69,21.82,21.65,20.93,19.81,20.11,20.00,20.49,20.87,21.37,22.64,22.82,23.50,21.84,22.63,21.02,21.58,22.41,20.78,23.10,23.15,21.24,21.89,23.17,22.23,21.44,22.59,23.05,22.18,21.58,22.84,23.11,22.36,23.40,22.65,21.75,20.89,20.82,19.77,19.70,19.23,19.24,19.90,20.40,19.01,20.06,19.77,20.62,21.11,20.34,20.75,22.04,21.60,21.33,22.21,23.71,24.84,25.39,23.60,24.00,25.31,24.13,23.30,22.34,23.40,24.11,24.80,23.12,22.48,23.20,22.82,23.28,22.84,22.71,22.74,23.23,24.13,24.13,25.37,24.89,24.45,23.20,24.00,24.44,24.07,23.43,24.28,24.62,23.52,23.54,24.22,24.56,23.91,24.50,23.38,22.90,22.10,22.43,21.60,22.09,21.49,21.82,21.36,22.56,22.12,23.52,23.14,21.71,23.25,23.58,22.98,22.31,23.81,23.55,22.57,23.14,23.93,23.54,23.94,23.73,23.68,22.55,21.76,22.10,21.16,21.05,20.16,20.95,20.85,20.99,21.44,21.69,22.41,22.73,21.92,22.67,23.63,23.12,21.59,21.60,20.59,20.16,19.72,18.70,19.11,18.45,18.94,18.35,18.91,19.32,17.96,17.62,20.93,20.14,18.60,19.72,21.88,20.79,20.18,21.02,21.67,22.18,20.59,21.53,21.82,22.11,20.58,20.19,20.21,19.40,18.44,16.53,16.94,15.80,14.98,14.69,15.06,14.39,15.62,15.51,14.60,15.54,16.83,15.94,17.05,18.06,18.22,18.06,19.42,20.42,21.50,21.77,20.54,20.58,18.59,19.16,19.56,16.91,15.19,14.59,14.82,15.67,15.28,15.03,15.47,16.19,15.12,15.43,16.21,16.79,17.30,18.04,16.82,16.68,16.49,16.16,15.81,15.37,15.33,15.64,15.62,14.72,15.00,14.72,14.36,14.02,14.33,13.53,12.64,13.03,14.22,14.20,14.89,15.16,14.98,15.24,14.80,15.89,14.61,14.56,15.25,14.60,15.29,16.12,15.43,15.29,16.00,16.38,16.05,15.87,16.06,16.07,17.03,16.38,16.87,16.74,16.07,15.98,16.87,15.85,15.52,16.07,16.02,15.62,15.14,16.38,15.85,14.98,14.46,14.40,13.74,14.74,13.09,14.00,14.47,13.55,14.49,13.32,14.02,13.16,13.10,12.76,13.09,13.61,13.56,13.14,14.16,14.19,14.13,13.55,14.55,14.42,14.14,15.06,15.35,14.79,15.61,14.59,14.73,15.45,14.56,14.82,15.31,15.19,14.26,14.44,15.05,14.61,14.66,14.90,14.07,13.02,14.10,13.94,12.93,13.00,14.04,13.13,12.50,13.47,13.16,12.66,12.46,13.00,12.27,12.73,13.03,13.31,14.00,12.94,13.15,13.98,13.83,12.89,13.38,13.89,13.14,12.74,13.66,12.96,14.00,13.50,13.56,12.93,12.70,12.93,12.43,12.16,12.52,12.62,12.38,12.07,13.31,13.02,12.11,12.37,12.90,12.48,12.05,11.88,12.62,11.91,11.55,12.25,12.16,11.44,11.61,12.21,11.45,11.09,11.58,12.21,11.27,11.20,11.67,11.65,11.08,11.04,11.86,11.56,11.15,10.86,11.04,11.00,10.54,10.18,10.43,10.23,10.54,10.92,11.25,11.78,10.91,10.34,11.27,11.01,10.17,10.18,10.84,9.88,9.79,10.10,10.36,9.50,9.40,10.03,9.32,9.78,9.73,8.77,9.06,9.60,9.22,8.76,8.87,9.49,8.64,8.31,9.08,9.17,8.60,8.62,9.32,8.58,8.38,7.98,8.11,8.71,8.70,9.16,9.19,8.63,9.06,7.84,7.72,8.33,7.89,7.35,7.75,7.95,6.84,7.29,7.13,7.64,8.27,8.04,8.77,8.45,8.54,8.33,8.12,7.01,8.01,7.77,7.16,6.91,7.64,7.54,6.90,7.07,7.53,6.98,6.46,7.43,7.37,7.92,7.52,6.79,6.99,7.21,6.50,6.12,6.72,6.49,5.64,6.09,6.56,5.68,5.66,6.40,6.32,5.56,6.12,6.87,7.05,7.22,7.60,7.87,8.76,9.36,9.98,10.47,10.37,10.87,11.10,11.30,11.95,11.18,11.43,10.36,9.74,9.29,9.11,8.42,8.72,7.84,8.32,7.39,7.62,7.47,6.85,6.60,6.95,6.53,6.10,6.29,6.50,6.09,5.45,5.97,5.95,5.28,5.18,5.93,5.24,4.74,4.99,5.57,5.20,5.65,5.09,5.49,5.40,4.85,4.46,4.74,4.88,4.20,4.21,4.77,4.57,4.11,4.51,4.97,4.40,4.98,5.50,5.40,5.29,5.94,6.23,6.35,6.34,5.90,5.49,5.77,5.65,5.11,4.87,5.31,5.13,4.31,4.62,5.09,4.25,3.88,4.61,4.59,3.69,3.41,3.61,3.33,3.67,3.88,3.30,3.41,3.98,4.00,3.85,4.22,4.40,4.31,4.63,5.18,5.53,5.52,5.87,7.16,7.43,8.74,9.04,8.56,8.86,8.05,6.95,6.46,6.14,5.42,5.41,5.29,4.87,4.59,4.51,4.39,4.10,3.81,3.86,3.66,3.16,3.18,2.55,2.76,2.14,1.57,1.73,1.99,1.82,1.45,1.95,2.09,1.96,1.84,2.10,2.52,3.44,4.33,5.13,5.02,5.38,6.18,5.19,5.07,5.02,5.86,6.02,6.24,6.93,8.14,7.58,6.56,6.34,5.00,4.48,3.94,3.42,3.03,2.96,2.78,2.63,2.26,2.07,1.93,1.84,1.62,1.51,1.47,1.35,1.09,0.95,1.08,0.85,0.77,0.85,1.12,1.23,1.88,1.48,1.73,1.58,1.88,1.75,1.58,2.12,2.50,2.09,1.78,2.18,2.53,3.13,3.74,3.72,3.23,3.03,2.12,1.96,2.06,1.80,1.40,1.60,1.76,1.42,1.28,1.65,1.61,1.49,1.61,1.93,2.07,1.93,2.28,2.13,1.62,1.95,2.28,1.88,1.79,2.26,2.28,1.96,2.27,2.68,2.63,3.01,4.35,4.97,5.51,5.30,3.63,2.60,2.46,2.15,1.71,2.08,2.32,1.93,1.74,2.21,2.19,1.78,2.05,2.43,2.37,2.20,2.53,2.89,2.93,2.49,2.48,2.95,2.79,2.43,2.77,3.15,2.78,2.76,3.34,3.46,2.89,3.56,3.20,2.87,3.41,3.41,3.11,3.11,3.41,3.07,2.73,3.04,3.06,3.60,3.98,4.25,3.81,3.84,4.18,3.82,3.47,3.92,4.02,3.43,3.59,4.08,4.14,3.93,4.60,5.03,4.60,5.24,4.80,4.39,4.76,4.77,4.60,3.98,4.21,4.45,4.13,4.17,4.75,4.82,4.44,4.82,4.13,4.19,4.83,4.64,4.43,5.19,5.43,5.54,4.90,4.89,5.36,5.22,4.70,5.30,5.55,5.18,5.12,5.83,6.21,5.31,5.89,5.60,5.50,6.00,5.55,4.97,5.41,5.75,5.20,5.12,5.56,5.79,5.35,5.35,6.11,6.25,6.91,7.34,7.49,7.98,8.05,7.17,6.97,6.44,6.48,6.57,6.96,6.54,6.03,6.67,6.92,6.16,6.29,6.77,6.80,6.50,6.89,7.12,6.87,6.55,7.03,7.84,7.59,7.53,8.37,7.82,7.52,7.93,7.12,7.25,6.26,6.40,6.88,6.51,6.06,6.83,7.02,6.45,6.46,7.19,7.11,7.05,7.16,7.80,7.77,7.51,8.74,8.47,8.07,8.81,8.68,8.06,8.27,8.92,8.41,7.40,8.66,8.87,8.18,8.43,9.11,9.28,8.78,9.30,10.14,9.71,9.58,10.69,10.19,9.62,9.58,8.91,8.22,8.22,8.30,7.72,8.02,8.23,8.55,8.03,8.33,9.11,8.83,8.58,9.39,9.88,10.13,9.87,9.34,10.37,10.48,10.17,10.51,11.40,10.82,11.46,11.95,12.57,11.68,11.74,11.77,11.59,11.04,10.94,11.56,10.56,10.34,11.00,10.88,11.05,10.98,10.89,9.84,9.81,9.19,10.07,10.00,11.11,10.03,9.61,10.56,10.44,10.82,11.34,10.98,11.24,11.81,12.00,11.12,11.66,12.58,12.16,12.28,13.20,12.98,13.29,12.83,12.16,12.30,12.33,12.05,11.90,12.27,11.70,11.29,11.62,10.57,12.05,11.68,11.04,11.75,12.67,12.81,13.21,14.21,13.33,13.70,12.37,12.65,12.64,11.12,11.78,11.43,11.90,12.64,12.24,12.37,12.86,13.47,12.34,13.06,13.54,14.04,13.80,14.25,13.55,13.18,13.68,13.59,12.94,13.02,13.35,12.79,12.49,12.96,12.82,11.97,12.27,11.30,12.20,12.42,12.90,13.30,13.59,14.02,12.90,12.26,13.48,13.97,12.44,13.19,13.74,13.84,13.04,14.18,14.20,13.93,14.20,15.13,15.21,14.85,14.96,15.31,15.99,15.50,14.88,15.00,16.12,14.52,14.42,15.68,15.20,14.55,15.05,16.02,14.75,14.63,14.97,15.50,14.29,14.51,15.60,14.82,14.17,14.88,15.87,14.33,14.11,15.34,15.14,14.06,14.25,15.53,14.40,13.83,14.08,14.55,13.52,13.94,13.76,22.41,22.11,21.57,21.08,21.66,20.62,21.17,21.50,19.87,19.59,20.51,19.34,18.16,18.45,18.53,17.55,16.47,15.98,14.47,14.12,13.14,12.77,12.60,13.19,13.44,12.55,13.16,13.87,14.30,15.55,15.47,16.87,17.05,18.08,19.50,19.70,19.29,19.05,16.97,18.73,17.38,19.59,19.67,18.01,19.82,18.64,18.28,19.81,19.18,17.16,18.47,17.00,17.89,17.62,18.23,19.06,18.15,19.96,20.56,18.45,19.39,18.29,19.85,19.51,21.20,20.63,19.05,19.37,19.30,18.62,18.88,19.39,17.30,18.29,16.56,16.28,17.25,16.35,17.75,17.08,18.44,18.51,20.14,19.38,20.01,20.04,20.20,18.94,19.34,18.26,18.31,18.72,18.41,18.56,18.57,18.81,18.74,19.27,20.17,19.14,18.72,20.40,19.75,20.37,19.52,18.31,18.75,19.03,18.31,17.60,17.95,17.86,16.90,17.10,17.56,16.63,16.27,16.38,16.42,15.28,15.27,15.23,15.40,13.83,14.30,14.42,14.04,12.78,13.21,13.86,12.93,12.77,12.96,13.14,12.76,13.33,13.57,13.46,14.54,13.74,15.59,15.71,16.24,17.16,18.86,20.05,18.22,18.83,17.29,17.01,16.53,15.35,15.96,14.70,15.01,14.48,15.02,16.13,15.57,13.99,14.06,14.09,15.17,15.64,16.38,16.57,16.75,15.71,15.98,15.05,15.51,16.24,15.72,16.22,15.95,15.50,15.36,15.65,13.41,14.34,13.65,13.87,14.24,13.64,13.35,14.75,13.22,13.26,14.08,13.87,13.23,13.86,13.67,14.02,12.72,13.32,12.61,12.53,12.39,13.22,13.34,14.48,14.41,13.60,13.77,14.92,14.90,14.06,14.74,14.74,14.71,14.60,13.14,14.15,13.70,13.26,12.85,13.94,13.19,14.55,14.94,14.71,14.55,15.28,14.89,14.47,14.95,14.22,14.71,15.67,14.59,14.08,15.26,15.09,14.82,14.62,15.08,14.51,13.45,13.57,13.48,14.45,12.85,13.67,12.75,12.28,13.31,12.87,12.59,13.15,12.28,13.85,12.82,13.93,13.12,14.59,13.75,15.27,15.11,16.13,15.81,15.96,15.02,14.76,14.64,13.06,12.85,13.26,14.26,14.17,12.79,13.16,12.40,12.29,12.44,13.03,13.16,14.12,13.53,15.06,13.25,15.00,14.69,15.43,16.31,16.72,18.57,18.14,19.13,19.72,21.30,21.14,20.03,21.03,22.12,21.25,20.60,19.78,19.63,18.62,18.06,17.05,17.36,18.58,18.53,19.80,20.19,20.88,21.00,21.65,22.38,22.16,22.90,21.96,21.67,21.42,20.56,20.81,19.11,18.21,17.30,17.66,16.33,16.26,15.01,15.44,13.77,14.60,13.64,15.00,14.39,13.59,14.16,13.56,12.85,12.95,12.92,13.20,13.86,14.36,14.73],[27.70,27.47,26.81,26.37,27.33,27.68,28.23,28.50,28.78,28.34,28.16,28.99,28.82,28.19,28.94,29.15,29.10,28.27,28.61,28.64,28.01,28.07,28.31,28.05,26.86,27.45,27.77,26.89,26.42,27.11,27.08,26.00,25.89,27.16,26.82,27.34,27.24,26.65,27.57,27.94,27.62,28.67,27.88,29.03,28.52,28.71,28.64,29.25,29.64,29.39,29.65,29.78,29.81,29.39,29.02,28.26,28.64,28.15,28.50,28.25,28.87,28.59,29.37,29.03,28.52,28.21,28.38,28.22,27.45,28.01,28.69,28.96,28.66,28.98,28.67,29.14,28.25,29.36,29.05,29.53,29.23,29.79,29.67,29.61,29.97,30.03,29.98,29.95,29.92,29.89,29.92,29.80,30.02,30.09,29.89,29.90,29.81,29.91,30.19,30.01,30.03,29.64,29.92,30.01,29.72,29.42,29.77,29.98,29.56,29.57,29.34,29.14,29.48,28.72,29.44,28.81,29.32,28.69,29.32,29.44,29.09,29.51,29.69,29.39,29.94,29.68,29.41,29.70,29.95,29.78,29.63,30.17,30.10,29.75,29.81,30.18,30.14,29.99,30.17,30.14,30.04,30.23,29.93,29.99,30.04,29.70,29.78,29.31,29.57,29.13,29.20,28.31,28.89,28.76,28.71,28.38,28.31,28.18,27.99,27.62,27.30,27.28,26.76,26.35,25.57,25.55,26.51,26.86,26.23,26.66,27.65,27.10,27.27,28.10,28.32,28.24,27.79,27.08,26.58,26.43,25.41,25.48,25.32,25.69,24.16,25.51,25.37,23.50,23.54,24.60,25.16,25.85,27.37,26.98,26.04,26.19,25.42,25.09,22.50,23.46,22.57,22.94,22.42,21.91,20.67,20.82,20.90,21.28,21.54,22.12,23.20,23.49,23.89,22.52,23.04,21.70,22.12,23.20,21.71,23.92,23.86,21.98,22.71,23.87,22.95,22.23,23.26,23.66,22.84,22.37,23.49,23.70,23.12,24.01,23.29,22.46,21.73,21.77,20.81,20.50,20.28,20.09,20.85,21.37,20.02,21.32,20.90,21.58,22.31,21.52,21.79,23.06,22.48,22.16,23.17,24.76,25.79,26.34,24.66,24.90,25.95,24.84,24.40,23.10,24.22,25.00,25.64,23.91,23.44,24.00,23.57,23.96,23.73,23.54,23.66,24.15,24.86,25.01,26.29,25.59,25.15,23.82,24.68,25.07,24.61,23.82,24.77,25.26,24.12,23.83,24.54,25.29,24.45,25.11,24.06,23.70,22.78,23.11,22.34,22.68,22.39,22.69,22.12,23.34,22.87,24.16,23.66,22.39,23.79,24.18,23.46,23.01,24.29,24.02,23.13,23.78,24.47,23.90,24.47,24.22,24.22,23.14,22.37,22.62,22.02,21.85,21.13,21.57,21.64,21.75,22.04,22.28,23.00,23.22,22.42,23.12,24.06,23.68,22.27,22.16,21.34,20.98,20.54,19.79,20.05,19.43,19.65,19.41,20.01,20.04,18.96,19.13,21.84,21.20,19.88,21.08,22.78,21.93,21.51,22.38,23.12,23.76,22.17,23.05,22.93,23.20,22.11,21.66,21.43,21.01,20.22,17.82,17.96,17.87,16.80,15.86,16.36,15.81,17.06,17.09,16.28,17.49,18.25,17.84,19.00,19.78,19.75,19.62,21.13,22.14,23.36,23.34,21.96,22.19,20.11,20.65,20.92,18.67,17.16,16.35,16.58,17.63,17.45,16.44,17.30,18.24,16.77,17.05,18.19,18.64,19.26,20.01,18.89,18.62,18.11,18.22,17.78,17.05,16.76,17.11,17.30,16.21,16.38,16.19,15.71,15.54,15.64,14.97,13.96,14.57,15.59,15.75,16.40,16.86,16.57,16.82,16.01,17.58,16.11,15.95,16.81,15.97,16.67,17.64,16.66,16.38,17.29,17.91,17.11,17.43,17.87,17.69,18.93,17.95,18.43,18.51,17.32,17.42,18.47,17.50,16.88,17.58,17.80,16.94,16.72,17.95,17.29,16.24,15.88,16.07,15.22,16.20,14.66,15.49,16.06,15.12,16.18,14.71,15.60,14.60,14.48,14.05,14.24,15.02,14.94,14.22,15.45,15.65,15.56,14.83,16.03,16.04,15.42,16.22,16.63,16.31,17.00,15.83,16.20,16.89,16.00,15.86,16.70,16.63,15.72,15.62,16.50,15.59,15.52,16.14,14.82,14.36,15.58,15.15,14.05,14.48,15.43,14.20,14.02,14.85,14.50,13.63,13.71,14.12,13.36,13.66,14.28,14.78,15.48,14.18,14.18,15.40,15.24,14.02,14.45,15.14,14.34,13.73,14.73,13.90,14.82,14.53,14.51,13.80,13.49,13.65,13.09,12.81,13.08,13.39,13.15,12.71,14.17,13.87,12.88,13.37,14.06,13.49,13.04,13.18,13.73,13.00,12.72,13.58,13.20,12.37,12.56,13.42,12.66,12.27,12.75,13.06,12.28,12.28,12.74,12.54,11.99,12.10,12.64,12.23,11.98,11.85,11.77,11.74,11.25,11.00,11.06,10.90,11.07,11.56,12.04,12.28,11.59,11.21,12.15,11.91,11.14,11.50,11.93,11.34,10.88,11.35,11.58,10.63,10.79,11.37,10.79,11.29,11.18,10.16,10.31,10.93,10.48,9.91,10.08,10.73,9.97,9.43,10.18,10.23,9.56,9.43,10.08,9.19,8.82,8.51,8.61,9.38,9.22,9.81,9.98,9.35,9.71,8.71,8.73,9.46,8.95,8.40,8.85,8.87,8.06,8.56,8.34,9.01,9.52,9.20,9.56,9.74,10.14,9.59,9.42,8.48,9.20,9.10,8.40,8.19,8.81,8.56,8.04,8.05,8.55,8.00,7.47,8.10,8.09,8.62,8.24,7.55,7.67,8.13,7.31,6.93,7.59,7.35,6.55,6.95,7.45,6.74,6.63,7.37,7.34,6.60,7.15,7.80,7.98,8.02,8.84,8.77,9.58,10.16,10.75,11.52,11.40,11.93,12.15,12.46,13.10,12.61,12.52,11.66,11.03,10.52,10.07,9.89,10.15,9.12,9.68,8.77,8.92,8.87,8.05,7.97,8.17,7.64,7.20,7.47,7.58,6.98,6.49,6.95,6.94,6.41,6.06,6.69,6.20,5.25,5.47,6.09,5.88,6.23,5.49,6.06,6.08,5.33,4.87,5.34,5.53,4.56,4.59,5.51,5.20,4.56,5.25,5.81,5.09,5.89,6.41,6.33,6.13,7.08,7.21,7.41,7.31,6.99,6.46,6.68,6.55,5.95,5.73,6.04,5.97,4.91,5.16,5.60,4.68,4.13,5.10,5.09,4.29,3.81,3.94,3.73,4.10,4.43,3.70,3.86,4.64,4.48,4.23,4.80,5.27,4.88,5.11,6.15,6.47,6.38,6.47,7.73,7.98,9.17,9.55,8.98,9.43,8.69,7.65,7.29,7.11,6.38,6.28,6.25,5.86,5.57,5.21,5.10,4.82,4.25,4.38,4.06,3.64,3.60,2.85,3.21,2.55,1.86,2.07,2.41,2.16,1.67,2.28,2.54,2.30,2.11,2.39,3.03,3.87,4.69,5.38,5.24,5.53,6.40,5.40,5.32,5.20,5.94,6.21,6.24,7.29,8.43,7.95,6.90,6.86,5.64,5.02,4.44,4.03,3.65,3.29,3.18,3.11,2.71,2.54,2.42,2.26,1.99,1.80,1.74,1.74,1.39,1.16,1.28,1.19,0.83,0.77,0.97,1.26,2.01,1.67,1.89,1.87,2.35,2.09,1.92,2.47,2.93,2.50,2.14,2.68,3.04,3.73,4.24,4.03,3.70,3.56,2.42,2.30,2.51,2.11,1.78,1.95,2.06,1.62,1.48,1.85,1.90,1.46,1.60,1.87,2.21,2.12,2.63,2.32,1.68,2.34,2.60,2.13,2.13,2.65,2.66,2.38,2.74,3.13,3.05,3.43,4.74,5.37,5.79,5.63,4.17,3.21,3.07,2.75,2.09,2.51,2.89,2.29,1.98,2.59,2.67,2.10,2.42,2.91,2.79,2.54,2.95,3.40,3.40,2.98,3.07,3.49,3.26,2.97,3.37,3.60,3.36,3.45,3.87,4.07,3.62,4.23,3.98,3.60,4.15,4.27,3.91,3.93,4.09,3.89,3.35,3.74,3.55,4.34,4.54,4.74,4.55,4.68,5.13,4.66,4.26,4.91,4.93,4.33,4.59,5.07,5.04,4.91,5.62,5.99,5.61,6.14,5.70,5.47,5.68,5.78,5.39,4.79,5.18,5.40,4.87,5.10,5.78,5.76,5.25,5.45,4.81,5.10,5.55,5.48,5.49,6.14,6.47,6.60,5.97,6.02,6.56,6.37,5.86,6.40,6.65,6.31,6.22,6.86,7.29,6.50,6.92,6.65,6.59,7.04,6.71,6.17,6.53,6.84,6.31,6.19,6.68,6.76,6.22,6.49,7.20,7.03,7.49,8.05,8.23,8.62,8.77,8.12,7.99,7.37,7.65,7.58,8.04,7.60,7.26,7.81,8.05,7.30,7.41,7.87,8.00,7.72,7.92,8.43,8.04,7.82,8.41,9.15,8.67,8.37,9.05,8.70,8.42,8.53,7.96,7.90,7.15,7.62,7.97,7.62,7.29,8.04,8.32,7.61,7.67,8.32,8.48,8.24,8.37,9.08,9.10,8.79,9.81,9.58,9.22,9.95,9.91,9.13,9.39,10.26,9.62,8.86,9.94,10.40,9.50,9.80,10.46,10.59,10.07,10.72,11.34,10.87,10.48,11.83,11.19,10.88,10.47,10.00,9.19,9.43,9.62,8.83,9.34,9.73,9.58,9.39,9.73,10.61,10.20,9.91,10.53,11.34,11.78,11.07,10.87,11.74,11.87,11.24,11.76,12.41,11.99,12.52,12.94,13.58,12.55,12.62,12.94,12.79,12.09,12.13,12.79,11.91,11.48,12.11,12.14,12.20,12.24,12.13,10.86,10.84,10.44,11.41,11.32,12.27,11.35,10.85,11.91,11.63,12.31,12.59,12.28,12.69,13.29,13.21,12.39,13.01,14.01,13.40,13.43,14.37,13.95,14.49,13.60,13.27,13.69,13.65,13.08,13.06,13.59,13.01,12.39,12.79,11.86,13.36,12.98,12.29,12.71,13.47,13.38,13.95,15.04,14.33,14.81,13.61,13.78,13.94,12.60,12.96,12.83,13.41,13.92,13.67,13.91,14.32,14.74,13.85,14.42,14.80,15.08,15.11,15.42,14.56,14.40,14.95,14.82,14.05,14.40,14.84,13.92,13.71,14.36,14.08,13.13,13.06,11.97,13.10,12.82,13.55,14.44,14.62,15.28,14.45,13.47,14.78,15.43,13.91,14.38,15.40,15.18,14.44,15.39,15.64,15.33,15.54,16.47,16.55,16.10,16.25,16.50,17.23,16.64,16.00,16.32,17.35,15.74,15.84,17.04,16.53,15.62,16.47,17.35,15.90,15.84,16.37,16.81,15.48,15.87,16.98,16.03,15.38,16.32,17.06,15.39,15.46,16.67,16.41,15.08,15.36,16.89,15.53,14.54,15.07,15.82,14.66,14.78,14.57,22.98,22.84,22.14,21.48,22.29,21.08,21.80,21.95,20.15,19.96,20.84,19.67,18.39,18.64,18.52,17.43,16.54,16.12,14.76,14.40,13.56,13.14,13.11,13.59,13.64,13.02,13.55,14.12,14.68,15.99,15.92,17.40,17.58,18.51,20.17,20.40,20.18,19.96,17.60,19.64,18.11,20.52,20.34,18.58,20.29,19.11,18.74,20.39,19.84,17.74,19.11,17.58,18.38,18.25,18.82,19.88,18.74,20.63,21.14,19.14,19.94,18.79,20.39,19.86,21.61,21.21,19.86,20.14,19.88,19.43,19.69,20.26,18.03,19.07,17.00,16.78,17.64,16.78,18.28,17.42,19.01,18.69,20.46,19.43,20.53,20.53,20.78,19.36,19.60,18.71,18.61,19.03,18.55,18.67,18.70,19.15,18.98,19.75,20.68,19.53,19.20,20.98,20.24,20.89,19.95,18.57,19.24,19.22,18.42,17.88,18.20,17.96,16.85,17.24,17.73,16.66,16.35,16.60,16.62,15.52,15.50,15.66,15.64,14.29,14.74,15.06,14.52,13.21,14.11,14.49,13.41,13.27,13.78,13.67,13.38,13.94,14.14,14.12,15.28,14.46,16.24,16.21,16.89,17.99,19.62,20.75,18.73,19.58,18.01,17.73,17.07,16.03,16.45,15.23,15.74,15.04,15.30,16.55,15.81,14.30,14.44,14.34,15.55,15.79,16.74,16.90,16.93,15.88,16.41,15.30,15.86,16.68,15.81,16.45,15.99,15.27,15.54,15.47,13.45,14.22,13.43,14.06,14.39,14.14,13.65,14.78,13.35,13.61,14.22,14.23,13.85,14.28,14.03,14.27,13.33,13.67,13.03,12.84,12.86,13.44,13.37,14.46,14.69,13.91,14.27,14.96,14.96,14.22,14.69,15.14,14.96,14.68,13.41,14.33,13.91,13.63,13.02,14.29,13.41,14.75,15.13,14.79,14.68,15.23,15.31,15.18,15.38,14.54,15.18,16.14,14.90,14.44,15.59,15.45,14.93,14.96,15.53,14.72,13.62,13.94,13.89,14.67,13.40,13.88,13.07,12.59,14.14,13.29,13.27,13.81,12.89,14.06,12.95,14.08,13.42,14.96,14.28,15.88,15.65,16.75,16.50,16.45,15.58,15.26,14.80,13.36,13.14,13.79,14.56,14.48,13.27,13.51,12.79,12.83,13.02,13.52,13.49,14.65,14.02,15.37,13.46,15.39,14.98,16.10,16.57,17.40,19.22,18.59,19.76,20.17,21.75,21.64,20.41,21.51,22.54,21.65,21.19,20.18,20.16,19.05,18.47,17.32,17.56,18.92,18.78,20.12,20.37,21.16,21.44,22.18,22.86,22.55,23.16,22.51,22.31,22.02,21.04,21.04,19.31,18.59,17.56,18.06,16.77,16.81,15.47,16.04,14.42,15.15,14.14,15.46,14.87,14.20,14.50,13.97,13.37,13.56,13.33,13.56,14.46,14.69,15.24],[28.15,27.77,27.08,26.79,27.65,27.86,28.42,28.84,29.01,28.68,28.43,29.11,28.94,28.48,29.20,29.40,29.19,28.66,28.83,29.00,28.44,28.35,28.64,28.47,27.38,27.84,28.12,27.45,26.84,27.61,27.61,26.58,26.54,27.67,27.16,27.80,27.64,27.07,27.98,28.27,28.13,28.99,28.33,29.25,28.79,29.05,28.90,29.42,29.78,29.66,29.78,29.87,29.94,29.71,29.30,28.54,28.86,28.52,28.82,28.62,29.13,28.93,29.43,29.16,28.96,28.49,28.72,28.50,27.81,28.40,29.02,29.20,28.98,29.23,29.03,29.45,28.65,29.57,29.30,29.84,29.55,30.01,29.80,29.91,30.11,30.16,30.15,30.11,30.11,30.01,30.04,30.05,30.30,30.27,30.09,30.06,30.00,30.05,30.42,30.24,30.12,29.86,30.16,30.13,29.83,29.69,29.97,30.10,29.74,29.81,29.57,29.39,29.71,28.98,29.64,29.13,29.68,28.99,29.59,29.74,29.36,29.77,29.94,29.66,30.10,29.87,29.78,29.87,30.08,30.05,29.87,30.30,30.27,29.99,29.99,30.29,30.31,30.23,30.24,30.19,30.19,30.27,30.03,30.19,30.17,29.89,30.07,29.59,29.85,29.39,29.50,28.65,29.17,28.95,28.99,28.62,28.58,28.40,28.37,27.95,27.66,27.73,27.16,26.69,25.83,26.03,26.84,27.20,26.53,26.96,27.96,27.40,27.57,28.31,28.55,28.40,28.04,27.46,26.94,26.79,26.05,25.73,25.59,25.99,24.71,26.02,25.82,24.03,24.29,25.19,25.79,26.20,27.77,27.16,26.33,26.42,25.90,25.44,23.05,23.63,22.93,23.36,22.69,22.27,21.22,21.35,21.49,21.80,22.24,22.70,23.50,23.81,24.20,22.81,23.39,22.29,22.76,23.60,22.20,24.35,24.31,22.60,23.26,24.28,23.42,22.91,23.84,24.14,23.48,22.95,24.11,24.14,23.75,24.52,23.95,23.26,22.42,22.47,21.64,21.41,20.92,20.78,21.59,21.99,20.83,22.09,21.74,22.41,23.21,22.09,22.38,23.66,22.97,22.74,23.67,25.20,26.10,26.62,25.02,25.21,26.26,25.15,24.88,23.56,24.63,25.47,26.07,24.30,23.81,24.39,23.96,24.42,24.33,24.15,24.08,24.66,25.34,25.68,26.65,26.14,25.58,24.38,25.18,25.51,25.08,24.36,25.16,25.53,24.56,24.34,24.89,25.68,24.72,25.42,24.58,24.07,23.35,23.46,22.93,23.29,23.10,23.29,22.97,24.05,23.61,24.86,24.33,23.26,24.41,24.82,24.17,23.76,24.93,24.67,23.89,24.52,25.00,24.35,24.93,24.81,24.60,23.59,23.02,23.17,22.68,22.55,21.82,22.50,22.26,22.51,22.89,22.86,23.47,23.79,23.07,23.67,24.59,24.35,23.05,22.86,22.22,21.83,21.41,20.60,20.80,20.27,20.15,19.86,20.42,20.47,19.58,19.82,22.53,21.66,20.46,21.60,23.43,22.84,22.37,23.14,23.80,24.29,22.80,23.42,23.88,23.99,22.94,22.25,21.89,21.81,20.76,18.66,18.85,18.74,18.08,17.28,17.83,17.17,18.58,18.57,17.71,18.61,19.30,19.19,19.88,20.61,20.74,20.76,21.98,23.07,24.25,24.00,22.92,23.20,21.07,21.50,21.98,19.64,18.60,18.09,18.72,19.30,18.78,18.21,19.21,19.98,18.43,18.61,20.00,20.25,20.82,21.46,20.65,20.24,19.74,20.11,19.58,19.15,18.67,19.28,19.18,18.04,18.23,17.99,17.40,17.28,17.36,16.70,15.82,16.32,17.12,17.55,18.09,18.69,18.18,18.31,17.66,18.92,17.81,17.62,18.78,17.66,18.47,19.54,18.42,17.99,18.97,19.68,18.69,19.12,19.86,19.50,20.68,19.88,20.30,20.45,18.98,19.32,20.46,19.34,18.65,19.64,19.97,18.81,18.38,19.98,19.26,18.16,17.60,17.89,16.85,17.87,16.23,17.05,17.94,16.70,17.76,16.43,17.24,16.24,16.31,15.93,16.08,16.95,16.75,16.29,17.44,17.51,17.05,16.92,18.07,17.77,17.10,18.30,18.63,17.94,18.98,17.81,18.30,18.88,17.59,17.70,18.80,18.31,17.36,17.55,18.51,17.59,17.52,17.91,16.95,16.27,17.35,16.94,15.96,16.39,17.24,15.98,16.19,16.74,16.32,15.55,15.80,16.06,15.21,15.90,16.35,16.84,17.42,15.96,16.28,17.67,17.09,15.78,16.80,17.45,16.26,15.51,16.99,16.05,17.03,16.55,16.48,15.43,15.17,15.70,14.67,14.54,15.08,15.15,15.22,14.53,16.06,15.86,14.83,15.23,15.90,15.20,14.88,15.06,15.62,14.85,14.72,15.35,15.13,14.17,14.51,15.49,14.39,14.03,14.85,14.99,13.91,14.25,14.87,14.35,13.49,13.92,14.70,13.69,13.42,13.24,13.21,13.07,12.69,12.38,12.45,12.21,12.43,13.16,13.37,13.82,13.43,12.86,13.64,13.57,12.84,13.11,13.62,12.90,12.74,13.12,13.27,12.34,12.75,13.32,12.43,13.48,12.94,11.97,12.09,12.81,12.20,11.51,11.92,12.31,11.52,11.17,12.00,11.89,11.08,11.02,11.58,10.63,9.97,9.64,9.77,10.52,10.30,11.00,11.29,10.94,11.23,10.34,10.44,11.15,10.46,10.12,10.63,10.40,9.67,10.25,10.13,10.78,11.24,11.03,11.37,11.51,12.21,11.16,11.30,10.33,10.70,10.94,10.12,9.80,10.46,10.07,9.48,9.50,10.01,9.48,9.01,9.34,9.39,9.73,9.48,8.67,8.98,9.54,8.83,8.39,9.01,8.70,8.23,8.61,8.91,8.55,8.34,8.94,8.84,8.42,8.67,9.09,9.23,9.14,10.26,10.22,11.12,11.64,12.32,13.11,13.14,13.65,13.95,14.33,14.93,14.46,14.55,13.61,12.93,12.31,11.79,11.72,11.91,10.80,11.52,10.46,10.81,10.73,9.79,9.87,9.91,9.46,9.13,9.15,9.07,8.67,8.33,8.18,8.35,7.80,7.52,7.68,7.34,6.46,6.47,6.94,6.55,7.00,6.26,7.03,7.04,6.50,6.01,6.61,6.80,6.05,5.89,7.10,6.75,6.10,6.73,7.53,7.07,7.65,7.95,8.10,8.40,8.78,8.92,9.08,9.10,8.60,8.57,8.14,8.12,7.87,7.58,7.34,7.38,6.71,6.55,6.62,6.00,5.59,6.13,6.01,5.27,4.86,5.46,4.75,5.45,5.87,5.22,5.37,6.27,6.24,5.58,6.08,6.78,6.45,6.69,7.62,8.13,7.91,7.59,8.91,9.14,10.14,10.70,10.17,10.76,10.17,9.01,8.96,8.89,7.95,7.89,7.66,7.37,7.51,6.76,6.52,6.53,6.01,5.69,5.39,5.42,4.88,4.17,3.97,3.32,2.49,2.91,3.46,3.13,2.46,3.40,3.77,3.43,3.01,3.33,4.21,4.97,5.71,6.04,6.11,6.30,7.19,6.23,6.03,6.03,6.67,6.96,7.03,8.00,8.81,8.73,7.96,7.61,6.62,6.38,5.71,5.08,5.03,4.70,4.22,4.25,3.97,3.70,3.41,3.29,2.98,2.60,2.28,2.37,2.13,1.48,1.63,1.62,1.39,0.92,0.77,1.11,1.87,1.95,2.23,2.32,2.90,2.76,2.67,3.31,3.93,3.41,2.85,3.39,3.99,4.71,5.23,4.91,4.44,4.23,3.43,3.02,3.16,2.88,2.20,2.42,2.52,1.87,1.68,2.19,2.03,1.74,1.95,2.10,2.73,2.69,3.22,2.84,2.01,2.80,3.16,2.57,2.55,3.21,3.27,2.87,3.41,3.95,3.91,4.17,5.49,5.93,6.53,6.21,4.80,3.85,3.60,3.41,2.56,2.95,3.38,2.81,2.36,3.09,3.24,2.63,2.99,3.47,3.40,3.15,3.59,4.13,4.25,3.61,3.63,4.41,4.03,3.48,4.03,4.58,4.05,3.98,4.67,4.81,4.35,5.00,4.70,4.14,4.90,5.08,4.43,4.72,4.76,4.48,3.80,4.31,3.99,4.69,5.00,5.16,5.04,5.34,5.81,5.42,4.99,5.81,5.76,5.24,5.27,5.88,5.88,5.69,6.45,6.76,6.36,6.89,6.45,6.22,6.46,6.54,6.28,5.61,5.91,6.28,5.71,6.01,6.60,6.49,5.89,5.96,5.45,5.79,6.10,6.12,6.32,7.00,7.24,7.58,6.84,6.94,7.37,7.31,6.76,7.35,7.54,7.22,7.17,7.62,8.14,7.46,7.84,7.60,7.56,7.89,7.67,7.33,7.43,7.79,7.40,7.20,7.59,7.58,7.35,7.36,7.90,7.51,7.89,8.39,8.84,9.35,9.56,9.09,9.06,8.24,8.50,8.68,9.44,8.80,8.35,8.92,9.22,8.43,8.48,9.02,9.14,8.79,9.17,9.52,9.27,9.01,9.51,10.36,9.94,9.50,10.02,9.56,9.21,9.13,8.82,8.56,8.16,8.59,8.91,8.78,8.37,9.13,9.38,8.63,8.93,9.41,9.61,9.43,9.52,10.26,10.24,10.00,11.22,10.62,10.24,11.38,11.46,10.52,10.75,11.57,11.23,10.09,11.15,11.84,10.97,10.98,11.83,11.90,11.35,11.88,12.76,12.40,11.74,12.97,12.26,11.70,11.61,10.85,10.17,10.46,10.87,10.07,10.47,10.81,10.70,10.58,11.06,11.81,11.61,11.31,11.89,12.67,13.44,12.80,12.16,13.12,13.35,12.59,12.97,13.73,13.51,13.53,14.76,15.30,14.28,14.25,14.46,14.22,13.29,13.72,14.05,13.22,12.70,13.28,13.35,13.15,13.43,13.25,11.91,11.99,11.65,12.69,12.44,13.56,12.61,12.38,13.31,13.42,13.64,14.42,14.00,14.05,14.95,14.94,13.89,14.52,15.54,15.06,14.90,15.70,15.46,15.94,15.18,14.62,15.25,15.07,14.44,14.42,15.10,14.34,13.63,14.17,13.21,14.87,14.33,13.56,13.87,14.71,14.53,15.04,16.00,15.44,15.97,14.98,15.08,15.40,14.15,14.54,14.50,15.01,15.50,15.16,15.59,15.91,16.31,15.58,15.84,16.50,16.60,16.67,17.12,16.19,16.00,16.48,16.55,15.60,15.85,16.41,15.51,15.29,15.83,15.51,14.47,14.29,13.18,14.26,14.22,14.87,15.86,16.17,16.75,15.81,14.96,16.22,16.88,15.36,15.71,16.95,16.75,15.98,16.88,17.16,16.87,17.05,18.00,17.90,17.45,17.51,17.91,18.57,18.11,17.38,17.88,18.72,17.27,17.33,18.63,18.12,17.22,17.94,18.96,17.55,17.28,17.95,18.47,17.08,17.30,18.63,17.83,16.92,17.78,18.76,16.87,16.97,18.18,17.92,16.46,16.69,18.44,16.99,15.76,16.22,17.26,15.92,16.19,16.22,23.58,23.13,22.46,21.75,22.61,21.70,22.01,22.13,20.82,20.62,20.93,19.97,19.04,19.15,18.88,17.82,17.04,16.62,15.40,15.19,15.00,14.31,14.54,15.00,14.93,14.31,14.80,15.45,15.68,16.75,16.90,18.01,18.34,19.28,20.79,21.10,21.20,20.42,18.45,20.15,18.77,20.78,20.78,19.05,20.69,19.52,19.25,20.71,20.22,18.48,19.72,18.45,19.21,18.99,19.55,20.65,19.69,21.51,21.88,19.97,20.78,19.74,21.29,20.67,22.32,21.85,20.43,20.62,20.42,19.91,19.81,20.54,18.76,19.84,18.02,17.86,18.88,17.68,19.43,18.28,19.98,19.55,21.30,20.39,21.14,20.95,21.39,19.97,20.17,19.77,19.43,19.59,19.11,19.43,19.20,19.49,19.31,20.03,20.96,19.73,19.36,21.04,20.36,21.35,20.34,19.29,19.50,20.20,19.29,18.70,18.82,18.84,17.69,18.10,18.61,17.75,17.27,17.73,17.82,16.58,16.73,16.96,16.97,15.56,16.28,16.50,15.98,14.79,15.53,16.09,15.03,14.76,15.37,15.38,14.90,15.38,15.55,15.42,16.50,15.79,17.36,17.34,17.94,18.69,20.53,21.38,19.70,20.57,19.23,18.72,18.15,17.36,17.44,16.41,16.64,16.26,16.47,17.51,16.60,15.60,15.78,15.68,16.70,16.90,17.63,17.75,17.74,16.79,17.16,16.21,16.79,17.54,16.73,16.86,16.71,16.15,16.05,16.12,14.21,15.19,14.49,15.07,15.38,15.17,14.89,15.66,14.52,14.85,15.22,15.44,15.10,15.48,14.94,15.25,14.49,14.88,14.55,14.16,14.17,14.51,14.74,15.68,15.91,15.04,15.39,15.96,15.78,15.13,15.54,16.00,15.60,14.99,14.05,15.23,14.85,13.97,13.66,14.87,14.40,15.47,15.41,15.54,15.44,15.49,16.07,15.71,16.07,15.60,15.86,16.70,15.71,15.10,16.12,16.01,15.80,15.55,16.13,15.55,14.45,14.87,15.09,15.54,14.67,14.46,14.15,13.47,14.72,14.56,14.97,14.69,14.23,14.95,14.41,15.64,14.89,16.58,15.93,17.00,17.04,17.96,17.52,17.48,17.13,16.63,16.37,14.97,14.74,15.43,15.89,15.60,14.73,14.77,14.48,14.31,14.51,14.72,14.67,15.46,15.12,16.38,14.99,16.79,16.51,17.23,17.64,18.38,20.08,19.46,20.83,21.10,22.47,22.30,21.20,22.29,23.03,22.17,21.70,20.71,20.72,19.73,19.14,18.31,18.62,19.69,19.45,20.90,21.03,22.06,22.35,23.02,23.54,23.27,23.72,23.04,23.15,22.74,21.78,21.80,20.18,19.73,18.56,19.31,18.00,18.00,16.78,17.28,15.97,16.56,15.57,16.53,16.10,15.46,15.73,15.14,14.73,14.63,14.83,14.93,15.68,15.77,16.00],[28.64,28.41,27.94,27.57,28.33,28.56,28.89,29.18,29.34,29.03,28.91,29.44,29.32,28.95,29.55,29.62,29.59,29.06,29.24,29.33,28.87,28.79,29.04,28.91,27.97,28.35,28.59,28.17,27.59,28.07,28.02,27.30,27.26,28.12,27.77,28.05,28.03,27.67,28.31,28.65,28.53,29.19,28.64,29.45,29.06,29.41,29.25,29.67,30.00,29.85,29.95,29.97,29.95,29.85,29.49,28.98,29.10,28.93,28.95,28.93,29.19,28.95,29.63,29.33,29.18,28.69,29.03,28.87,28.28,28.71,29.25,29.42,29.23,29.35,29.27,29.58,29.01,29.74,29.61,29.92,29.71,30.11,29.99,30.05,30.25,30.27,30.31,30.27,30.25,30.18,30.19,30.18,30.38,30.31,30.22,30.18,30.17,30.23,30.50,30.33,30.20,30.03,30.25,30.27,29.95,29.87,30.14,30.15,29.89,29.88,29.71,29.60,29.81,29.34,29.82,29.47,29.78,29.26,29.78,29.85,29.59,29.94,30.04,29.79,30.20,30.04,29.92,29.92,30.26,30.18,30.04,30.33,30.40,30.18,30.12,30.35,30.44,30.35,30.36,30.36,30.33,30.41,30.16,30.31,30.23,29.93,30.15,29.73,29.96,29.60,29.68,29.07,29.38,29.27,29.36,29.01,28.97,28.86,28.78,28.50,28.21,28.31,27.75,27.21,26.74,27.05,27.57,27.84,27.28,27.59,28.48,28.13,28.19,28.82,29.03,28.88,28.52,28.08,27.58,27.42,26.85,26.39,26.40,26.85,25.82,26.87,26.70,24.94,25.46,26.21,26.52,27.05,28.30,27.84,27.12,27.05,26.71,25.99,24.02,24.77,23.81,24.16,23.55,23.27,22.33,22.44,22.50,22.85,23.10,23.63,24.43,24.65,24.97,23.79,24.24,23.21,23.52,24.20,23.18,24.78,24.77,23.53,24.18,24.92,24.17,23.78,24.53,24.78,24.21,23.94,24.86,24.82,24.47,25.21,24.73,24.09,23.37,23.60,22.79,22.64,22.19,22.06,22.95,23.31,22.12,23.19,23.06,23.32,24.10,23.17,23.50,24.62,23.90,23.74,24.70,25.84,26.66,27.10,25.69,25.75,26.60,25.75,25.44,24.47,25.47,26.32,26.84,25.20,24.99,25.31,24.87,25.31,25.33,25.15,25.39,25.67,26.32,26.36,27.33,26.87,26.35,25.25,25.89,26.46,26.00,25.17,26.15,26.60,25.51,25.42,26.15,26.71,25.80,26.46,25.37,25.09,24.27,24.51,23.90,24.39,24.19,24.58,23.94,24.94,24.53,25.43,25.10,24.12,25.13,25.54,25.00,24.48,25.53,25.59,24.56,25.18,25.70,25.38,25.72,25.49,25.41,24.49,23.87,24.07,23.63,23.55,22.96,23.70,23.68,23.72,23.76,23.85,24.41,24.62,24.00,24.35,25.26,25.02,23.81,23.80,23.16,22.88,22.65,21.82,22.20,21.47,21.30,21.13,21.69,21.44,20.89,21.39,23.62,22.83,22.05,22.93,24.42,24.01,23.84,24.18,24.77,25.22,24.08,24.48,24.59,24.58,23.93,23.40,23.06,23.09,22.32,20.49,20.58,20.80,20.34,19.65,20.37,19.60,20.82,20.95,20.22,20.70,21.26,21.20,21.76,22.04,22.34,22.40,23.13,24.17,25.34,24.89,24.05,24.11,22.42,22.71,23.13,21.34,20.49,20.35,20.73,21.65,21.24,20.70,21.45,22.25,20.85,20.99,22.29,22.52,22.84,23.21,22.70,22.52,22.25,22.41,22.01,21.24,21.21,21.38,21.40,20.26,20.61,20.50,19.85,19.72,19.80,19.25,18.24,18.62,19.62,20.00,20.51,21.17,20.88,20.85,20.41,21.14,20.39,20.31,21.18,20.12,20.60,21.74,20.63,20.34,21.25,21.84,20.98,21.60,22.04,21.83,22.94,22.06,22.46,22.40,21.21,21.45,22.48,21.37,20.86,21.74,22.04,20.97,20.69,22.09,21.68,20.81,20.13,20.75,19.74,20.52,19.09,19.88,20.44,19.33,20.35,18.97,19.83,19.13,19.09,18.46,18.78,19.60,19.25,18.80,19.82,19.95,19.57,18.97,20.40,20.07,19.55,20.71,20.99,20.31,21.12,19.90,20.45,21.06,19.90,19.89,21.30,20.48,19.78,19.86,20.68,19.99,20.28,20.20,19.63,18.99,19.71,19.24,18.41,18.74,19.62,18.26,18.62,19.24,18.81,17.78,18.08,18.47,17.60,18.78,18.76,19.17,19.69,18.30,18.42,19.65,19.36,18.25,18.70,19.41,18.60,17.77,18.92,18.00,19.21,18.77,18.81,17.97,17.75,18.06,17.36,17.27,17.59,17.65,18.15,17.37,18.46,18.16,17.34,17.88,18.35,17.66,17.32,17.66,18.05,17.13,16.99,17.76,17.57,16.44,16.75,17.61,16.77,16.23,16.96,17.32,16.28,16.48,16.87,16.69,15.90,15.97,16.77,16.25,15.54,15.87,15.69,15.89,15.38,14.86,15.38,14.90,15.41,15.99,16.15,16.50,15.95,15.73,16.26,16.01,15.32,15.74,16.06,15.40,15.31,15.55,15.78,14.93,15.51,15.97,15.01,16.03,15.45,14.51,14.40,15.15,14.73,14.04,14.19,14.74,14.18,13.53,14.59,14.47,13.65,13.51,13.95,13.46,12.61,12.09,12.43,13.45,13.20,13.99,14.25,13.89,13.93,12.88,13.31,14.10,13.29,12.67,13.58,13.79,12.48,13.20,12.96,13.47,13.92,13.88,14.17,14.27,14.72,13.97,14.06,12.96,13.14,13.51,12.84,12.19,12.82,12.69,11.81,11.76,12.36,11.88,11.08,11.69,11.77,11.91,11.92,10.87,11.36,12.05,10.93,10.37,11.49,10.77,10.10,10.87,11.44,10.67,10.67,11.70,11.42,10.79,11.23,11.88,12.16,12.02,13.16,13.34,14.01,14.58,15.27,15.77,15.75,16.23,16.60,16.89,17.42,17.04,16.93,16.37,15.42,15.11,14.53,14.48,14.37,13.67,14.22,13.19,13.63,13.48,12.74,12.45,12.56,12.45,11.82,11.55,11.53,11.24,10.39,10.38,10.56,9.51,9.55,9.80,9.28,8.28,8.45,8.62,8.17,8.74,7.92,8.89,8.94,8.38,7.82,8.53,8.69,8.04,7.83,9.53,8.74,8.04,8.90,10.31,9.05,10.00,11.16,10.77,10.59,11.81,11.88,11.59,11.65,11.20,10.96,10.51,10.51,10.01,9.51,9.38,9.63,8.59,8.58,8.65,8.00,7.75,8.07,8.06,6.44,5.90,7.47,6.39,7.50,7.52,7.21,7.35,8.07,8.07,7.48,8.12,8.76,7.97,8.67,10.62,10.77,10.40,9.56,10.87,11.40,12.30,13.10,12.60,13.07,12.57,11.73,11.50,11.13,10.30,10.50,9.85,9.61,9.42,8.97,8.62,8.51,8.19,7.90,7.45,7.35,6.72,5.56,5.22,4.07,3.28,3.68,4.55,4.33,3.61,4.82,5.59,5.30,5.22,5.42,6.42,7.53,8.45,8.71,8.61,8.47,9.18,8.21,7.61,7.65,8.32,8.30,8.68,10.34,10.91,11.13,10.54,10.36,9.22,9.04,8.70,7.85,7.53,7.22,6.89,6.69,6.13,5.80,5.41,5.24,4.68,4.32,3.97,3.77,3.51,2.48,2.40,2.38,1.97,1.72,1.17,0.76,1.25,1.80,2.49,3.36,3.79,3.42,3.86,4.68,5.76,5.29,4.73,5.75,6.31,7.35,7.92,7.28,6.68,6.91,5.87,5.61,5.40,4.98,4.06,4.30,4.12,3.00,3.01,3.46,2.89,2.37,2.92,2.73,3.64,3.85,4.70,4.16,3.03,4.64,4.91,3.91,4.49,5.35,4.95,4.50,5.47,5.91,5.52,6.10,7.13,7.42,7.94,7.95,6.97,6.23,6.24,5.63,4.73,5.64,5.76,5.14,4.35,5.49,5.16,3.94,4.55,5.56,4.82,4.34,5.24,6.24,6.43,5.54,5.70,6.56,6.42,5.91,6.48,7.09,6.55,6.46,7.50,7.50,6.83,7.63,7.37,6.64,8.01,8.12,7.28,7.56,7.87,7.45,6.43,6.83,6.29,7.31,6.86,7.38,7.85,7.95,8.92,8.20,7.62,8.87,8.85,8.13,8.43,9.34,9.15,9.09,10.48,10.49,9.82,10.26,9.47,9.71,10.17,10.61,9.84,9.08,9.82,9.96,9.21,9.53,10.53,10.42,9.14,8.92,8.55,9.25,9.21,8.92,9.52,10.44,10.81,11.30,10.38,10.43,11.26,11.21,10.34,11.30,11.85,11.27,11.45,12.10,12.65,11.68,11.74,11.52,11.91,12.46,11.98,11.46,11.78,12.12,11.39,11.12,11.84,11.69,10.96,11.03,11.91,11.25,11.56,11.65,12.08,12.81,12.66,12.57,13.03,12.10,12.85,12.70,13.42,12.83,12.43,13.01,13.46,12.67,12.93,13.53,13.64,13.32,13.47,14.08,13.94,13.46,14.24,14.97,14.33,14.23,14.34,13.77,13.33,12.70,12.52,12.36,12.12,13.00,13.25,12.81,12.56,13.62,13.70,12.90,13.27,14.06,13.78,13.49,13.83,14.49,14.40,13.88,15.15,14.68,14.46,15.35,15.55,14.87,14.76,15.78,15.64,14.74,15.38,16.23,15.53,15.51,16.05,16.34,15.91,16.04,16.74,16.77,16.01,16.92,16.23,15.91,15.91,14.96,14.48,14.89,14.90,14.27,14.74,15.37,15.06,14.80,15.46,15.86,15.59,15.21,16.00,16.46,17.18,16.95,16.41,17.14,17.71,17.03,17.16,17.96,18.24,17.95,18.80,19.25,18.24,18.06,18.12,18.14,17.16,17.74,17.85,17.08,16.82,17.22,17.21,17.01,17.20,16.97,15.76,16.16,16.02,16.68,16.60,17.43,16.55,16.63,17.20,17.52,17.53,17.90,17.64,17.67,18.23,18.41,17.96,17.97,19.04,18.68,18.75,19.62,19.37,19.72,19.41,18.39,18.81,18.80,18.36,18.15,18.63,18.12,17.48,17.80,17.25,18.29,17.89,17.48,17.67,17.91,17.93,18.29,19.02,18.78,19.25,18.57,18.76,18.77,18.07,18.14,18.16,18.32,18.93,18.62,18.97,19.19,19.69,19.03,19.25,20.10,20.37,19.95,20.73,19.65,19.23,19.70,20.04,19.11,19.04,19.56,19.06,18.62,19.12,18.93,18.07,17.91,16.90,17.56,17.38,18.20,18.88,19.50,19.83,19.06,18.55,19.34,20.07,18.78,19.05,20.05,20.14,19.19,20.03,20.47,20.11,20.12,21.05,21.13,20.50,21.10,21.13,21.83,21.32,20.43,20.97,21.97,20.44,20.45,21.74,21.27,20.45,21.03,22.17,20.83,20.22,20.92,21.54,20.14,20.10,21.51,20.85,19.77,20.54,21.51,20.02,19.91,20.92,20.81,19.38,19.40,21.09,19.85,18.78,18.94,19.95,18.88,18.67,19.03,25.02,24.66,23.99,23.25,23.67,22.98,22.98,23.31,22.34,21.97,22.04,21.43,20.66,20.56,20.23,19.62,19.01,18.39,17.53,17.09,17.28,16.42,16.84,17.34,17.26,16.43,16.97,17.81,17.50,18.34,18.53,19.42,19.72,20.46,21.78,22.23,22.44,21.62,19.76,21.20,20.24,21.56,21.67,20.48,21.46,20.60,20.41,21.48,21.21,19.89,20.78,20.00,20.53,20.29,20.78,21.82,21.28,22.71,23.00,21.36,22.03,21.09,22.42,21.78,23.16,22.99,21.61,21.65,21.37,21.01,20.87,21.62,20.14,21.08,19.33,19.61,20.46,19.63,21.12,20.15,21.56,21.35,22.85,21.93,22.90,22.59,23.25,22.06,22.03,21.58,21.19,21.46,20.89,20.71,20.63,21.36,21.15,21.85,22.46,21.78,21.61,22.86,22.21,22.89,21.95,21.24,21.57,22.17,21.18,20.75,20.88,20.89,19.81,20.10,20.51,19.76,19.54,19.61,19.92,18.85,18.80,18.75,19.08,17.82,18.42,18.60,18.29,17.06,17.98,18.56,17.43,17.09,17.87,17.66,17.22,17.62,17.80,17.46,18.35,18.12,19.36,19.17,19.93,20.34,21.89,22.76,21.17,21.99,20.74,20.07,19.66,19.16,19.02,18.27,18.40,17.96,18.15,19.13,18.24,17.59,17.84,17.70,18.51,18.41,19.36,19.23,19.09,18.28,18.89,17.85,18.58,18.71,18.31,18.25,18.39,17.78,17.60,17.83,16.08,16.87,16.02,16.70,17.14,17.07,16.71,17.29,16.70,17.08,17.13,17.24,16.94,17.17,16.70,16.86,16.63,16.62,16.86,16.51,16.80,16.71,16.95,17.51,18.03,16.98,17.44,17.99,17.71,17.04,17.78,17.90,17.31,16.79,15.84,16.95,17.17,15.77,15.58,16.71,16.21,17.28,17.40,17.20,17.23,17.27,17.51,17.21,17.52,17.01,17.81,18.28,17.45,16.90,17.98,17.80,17.72,17.27,17.90,17.55,16.26,16.65,17.08,17.51,16.39,16.49,16.00,15.27,16.41,16.48,16.88,16.69,16.56,16.79,16.34,17.52,16.93,18.53,18.08,19.00,19.31,20.23,19.62,19.61,19.31,18.78,18.23,17.15,16.93,17.70,18.12,17.60,16.90,16.83,16.84,16.76,16.73,16.72,16.54,16.99,16.97,18.01,16.88,18.56,18.23,18.86,19.11,19.73,21.31,21.08,22.38,22.39,23.64,23.56,22.25,23.52,24.33,23.40,22.74,21.92,21.99,20.87,20.54,19.99,20.20,21.15,20.88,22.20,22.47,23.24,23.71,24.37,24.93,24.75,25.09,24.57,24.43,24.16,23.25,23.21,21.70,21.26,20.35,20.91,19.80,19.60,18.75,19.10,18.10,18.40,17.39,18.25,17.65,17.43,17.48,17.26,17.04,16.81,17.03,17.07,17.81,17.70,17.70],[29.20,28.88,28.36,28.18,28.87,28.95,29.43,29.69,29.76,29.54,29.31,29.74,29.65,29.40,29.90,30.08,29.93,29.49,29.65,29.79,29.32,29.09,29.40,29.34,28.44,28.71,29.22,28.64,28.03,28.81,28.89,28.00,27.93,28.81,28.35,28.90,28.84,28.44,29.10,29.39,29.25,29.81,29.27,30.01,29.66,29.95,29.81,30.19,30.41,30.30,30.34,30.38,30.38,30.38,30.05,29.47,29.79,29.48,29.71,29.59,29.81,29.67,30.20,30.01,29.88,29.34,29.68,29.39,28.93,29.40,29.83,29.99,29.86,30.09,29.81,30.13,29.54,30.20,29.99,30.39,30.15,30.48,30.37,30.49,30.64,30.69,30.69,30.67,30.61,30.60,30.56,30.58,30.72,30.65,30.63,30.58,30.53,30.61,30.90,30.71,30.55,30.48,30.66,30.66,30.38,30.33,30.60,30.61,30.42,30.45,30.27,30.09,30.29,29.77,30.24,29.83,30.29,29.75,30.18,30.38,30.02,30.33,30.47,30.25,30.61,30.45,30.33,30.39,30.64,30.55,30.42,30.68,30.76,30.53,30.52,30.72,30.77,30.73,30.72,30.67,30.76,30.71,30.62,30.76,30.60,30.40,30.59,30.23,30.41,30.06,30.16,29.53,29.94,29.64,29.74,29.45,29.43,29.28,29.20,28.82,28.65,28.84,28.25,27.77,27.24,27.63,28.05,28.25,27.63,28.10,28.80,28.57,28.60,29.21,29.35,29.27,29.04,28.75,28.27,28.02,27.83,26.93,27.28,27.60,26.80,27.78,27.80,26.02,26.84,27.39,27.59,28.01,29.06,28.71,28.19,28.09,27.87,27.40,25.46,25.98,25.21,25.82,24.83,24.69,23.59,23.68,23.72,24.10,24.38,24.87,25.59,25.87,26.04,24.98,25.37,24.32,24.76,25.44,24.36,26.09,25.91,24.64,25.28,25.94,25.32,24.87,25.58,25.83,25.31,25.05,26.03,26.04,25.65,26.27,25.77,25.27,24.55,24.72,24.01,23.91,23.52,23.36,24.56,24.83,23.79,24.91,24.35,24.86,25.68,24.34,24.68,26.03,25.23,24.87,25.84,27.11,27.92,28.24,26.89,26.89,27.65,26.84,26.68,25.59,26.54,27.32,27.75,26.19,25.88,26.15,25.77,26.05,26.33,26.15,26.30,26.83,27.18,27.15,27.95,27.62,27.21,26.06,26.80,27.17,26.68,26.05,26.97,27.26,26.40,26.29,26.91,27.60,26.57,27.30,26.47,26.09,25.37,25.44,24.93,25.33,25.48,25.62,25.02,25.83,25.50,26.29,25.95,25.11,25.97,26.36,25.83,25.56,26.43,26.47,25.74,26.22,26.71,26.46,26.77,26.64,26.48,25.64,25.11,25.06,24.68,24.78,24.21,25.12,24.78,24.81,24.80,24.83,25.24,25.62,25.06,25.36,26.03,26.20,25.20,24.89,24.45,23.98,23.80,23.17,23.37,22.96,22.54,22.48,22.91,22.94,22.62,22.82,24.68,24.33,23.41,24.12,25.55,25.34,25.00,25.37,26.20,26.63,25.42,25.93,26.09,26.17,25.17,24.55,24.24,24.35,23.46,21.71,22.07,22.23,22.45,22.20,22.31,21.61,22.65,22.85,22.16,22.35,22.81,23.02,23.26,23.54,23.90,24.18,24.69,25.87,26.87,26.76,25.76,26.02,24.11,24.71,25.40,23.39,22.99,22.57,22.99,23.87,23.17,22.58,23.61,24.16,22.77,22.88,24.57,24.69,25.04,25.58,25.30,24.96,24.66,24.67,24.23,23.12,22.80,23.21,23.04,22.01,21.96,21.88,21.40,21.21,21.00,20.73,19.81,20.61,21.24,21.85,22.26,23.17,23.00,23.00,22.38,23.71,22.82,22.11,22.92,21.66,22.31,23.36,21.93,21.66,22.83,23.51,22.44,23.37,23.90,23.69,24.74,23.48,24.25,24.37,22.76,23.26,24.45,23.19,22.54,23.52,23.84,22.59,22.61,24.10,23.56,22.77,22.03,22.58,21.31,22.10,20.94,21.87,22.34,20.88,21.90,20.68,21.32,20.90,20.88,20.22,20.49,21.21,20.84,20.09,21.33,21.46,20.87,20.53,21.91,21.67,20.71,22.26,22.64,21.71,22.71,21.13,21.99,22.56,21.14,20.89,22.69,22.07,20.78,21.02,22.16,21.47,21.84,21.33,20.92,20.52,21.19,20.22,19.79,20.66,20.65,19.40,20.05,20.58,19.93,19.19,19.49,19.80,18.90,19.99,20.08,20.42,20.91,19.68,19.22,20.79,20.35,19.20,19.70,20.54,19.46,18.68,19.81,18.80,20.23,20.01,19.94,18.95,18.89,19.02,18.23,18.15,18.73,18.85,19.43,18.38,19.93,19.26,18.22,19.03,19.22,18.39,18.26,18.83,18.94,18.08,18.15,18.73,18.66,17.27,17.35,18.53,17.34,16.73,17.49,17.87,16.81,16.80,17.15,17.16,16.36,16.34,17.13,16.77,16.12,16.31,16.12,16.78,15.89,15.48,16.24,16.14,16.46,16.80,17.20,17.21,16.37,16.56,17.16,16.42,15.86,16.51,16.49,15.68,16.02,16.39,16.22,15.35,16.23,16.48,15.48,16.47,16.04,14.94,14.65,15.46,15.13,14.12,14.33,14.98,14.36,13.44,14.65,14.58,13.63,13.49,14.00,13.64,12.68,12.34,12.80,13.91,13.74,14.73,15.29,14.31,14.38,13.09,13.71,14.59,13.23,13.05,14.09,13.89,12.68,13.77,13.52,14.39,14.99,14.70,14.99,14.81,15.70,14.45,14.40,13.32,13.38,13.92,13.00,12.60,12.95,12.69,11.86,11.78,12.22,11.75,11.03,11.36,11.24,11.59,11.23,10.38,11.10,11.51,10.42,10.27,11.42,10.83,10.15,11.23,11.53,10.92,11.01,12.12,11.80,11.24,11.92,12.72,13.17,13.07,13.96,14.57,15.11,15.93,16.67,17.36,17.16,17.69,17.65,18.30,18.85,18.11,18.17,17.71,16.89,16.37,15.54,15.32,15.74,14.53,15.12,14.13,14.31,14.31,13.45,13.33,13.14,12.74,12.26,12.30,11.95,11.36,11.10,10.98,10.69,10.19,9.95,9.84,9.29,8.16,8.22,8.31,7.90,8.10,7.52,8.21,8.41,7.85,7.51,8.46,8.90,7.96,7.97,9.75,9.35,8.53,9.66,10.80,10.12,11.23,11.58,11.56,11.77,12.48,12.45,12.45,12.53,11.93,11.90,11.53,11.40,11.02,10.86,10.49,10.44,9.53,9.49,9.21,8.25,7.71,8.06,7.65,6.39,6.01,7.25,6.55,7.49,8.29,7.59,7.81,9.16,9.51,8.54,9.55,10.56,9.87,10.67,11.72,11.90,11.85,11.54,12.70,13.19,13.82,14.80,14.31,15.00,14.01,13.15,12.55,12.51,11.70,11.45,11.21,10.92,11.19,10.45,10.07,10.27,9.47,8.55,7.89,7.92,7.08,5.87,5.66,4.54,3.31,3.65,4.80,4.53,3.71,4.90,5.65,5.46,5.43,5.30,6.57,7.76,8.99,9.74,9.27,9.56,10.77,9.30,8.35,8.60,8.97,9.51,9.97,11.42,12.42,12.21,11.78,11.84,10.54,10.38,10.15,9.52,8.85,8.26,8.34,7.79,6.86,6.61,6.70,5.88,5.06,5.22,4.78,4.15,3.74,4.14,3.35,2.81,2.41,2.87,2.02,1.11,0.77,1.49,1.84,3.14,3.35,2.79,3.62,4.32,5.42,5.15,4.47,5.58,6.21,7.57,8.18,7.55,7.63,8.09,6.41,6.02,6.97,6.00,4.45,5.22,5.87,4.44,3.60,5.25,4.42,3.34,4.03,3.99,5.38,5.74,6.21,5.54,3.85,5.82,5.51,4.26,4.66,6.10,4.88,4.05,5.88,5.89,5.08,5.81,6.64,7.15,7.97,7.63,6.99,6.96,7.28,7.08,5.09,6.68,7.69,6.45,5.18,7.56,7.58,5.82,6.47,7.95,7.33,6.46,7.33,8.54,8.71,7.61,7.92,8.94,8.14,7.53,8.88,9.05,8.00,8.36,9.34,8.99,8.10,8.27,8.02,8.05,9.26,9.02,8.54,9.66,10.16,9.34,8.29,9.40,8.84,9.77,9.90,10.49,10.74,10.59,11.56,10.78,10.73,11.48,11.04,10.59,11.05,11.37,10.71,10.65,11.74,11.56,10.62,10.76,9.96,11.12,10.72,11.75,11.12,10.76,11.67,12.00,11.84,11.91,12.72,12.63,11.94,11.48,11.13,11.77,12.00,11.51,12.30,12.89,13.60,13.82,12.90,12.99,13.92,13.19,12.70,13.47,13.86,13.00,12.95,13.94,13.31,12.92,12.14,12.35,13.00,13.95,13.20,12.89,13.60,14.03,13.13,13.24,13.98,13.99,13.46,13.80,14.41,13.60,13.81,14.80,15.00,15.78,15.94,15.30,15.77,14.99,15.28,15.04,15.78,15.02,14.77,15.37,15.71,14.80,14.92,15.80,15.38,15.02,15.58,15.76,15.00,14.80,15.74,15.94,14.84,15.01,15.98,14.95,15.20,13.72,13.87,14.33,13.75,14.59,15.22,14.50,14.55,15.30,15.83,15.02,15.28,15.91,15.96,15.58,16.06,16.88,16.62,16.34,17.69,17.02,16.94,17.69,17.14,16.72,17.08,17.64,16.91,16.38,17.59,17.81,16.80,17.12,18.08,17.36,17.10,17.83,18.55,17.50,17.17,18.14,18.34,17.11,17.40,16.48,16.19,16.24,16.82,16.27,16.32,16.92,17.15,16.66,17.25,18.09,17.62,17.24,17.98,18.77,19.32,18.81,18.11,19.27,19.60,18.72,19.20,19.86,19.87,19.80,20.07,20.90,19.71,19.58,20.09,19.58,18.63,19.20,19.63,18.89,18.32,19.11,19.12,19.00,19.14,18.95,17.61,17.65,17.52,18.84,18.11,19.40,18.63,18.15,18.94,19.22,19.72,20.08,19.48,19.81,20.44,20.35,19.68,20.17,21.19,20.53,20.74,21.82,21.38,21.57,21.01,20.35,20.91,20.84,20.25,20.09,20.82,20.16,19.40,19.92,19.00,20.41,19.76,19.90,20.11,21.08,20.83,20.87,22.03,21.50,21.82,20.55,21.04,20.96,19.95,20.60,20.09,20.49,21.20,20.85,20.80,21.36,21.92,21.23,21.37,22.08,22.11,22.08,22.55,21.48,21.28,21.81,21.78,20.83,21.12,21.72,20.74,20.38,21.07,20.94,20.06,19.60,18.41,19.33,18.95,20.11,21.14,21.33,21.92,21.12,20.14,21.29,22.05,20.81,20.66,22.13,22.23,21.25,21.89,22.37,22.27,22.30,23.14,23.56,22.72,23.57,23.36,24.11,23.39,22.52,22.98,23.86,22.49,22.48,23.57,23.16,22.23,22.69,23.76,22.42,22.19,22.93,23.16,22.01,22.14,23.49,22.62,21.84,22.51,23.33,21.69,21.63,22.76,22.64,21.01,21.22,23.10,21.98,20.24,20.78,21.97,20.69,19.95,20.45,25.84,25.75,24.97,23.98,24.31,23.80,23.68,23.81,23.03,22.79,22.83,22.34,21.67,21.43,21.18,20.69,20.32,19.23,18.70,18.20,18.26,17.09,17.60,17.99,17.69,17.04,17.52,18.37,17.89,19.05,19.50,20.29,20.66,21.53,22.83,23.42,23.79,23.01,20.85,22.38,21.42,22.93,22.81,21.23,22.48,21.63,21.43,22.67,22.37,20.91,21.96,21.08,21.62,21.59,21.92,22.95,22.24,23.82,24.42,22.85,23.27,22.22,23.50,22.80,24.34,24.04,22.86,23.01,22.68,22.32,22.05,22.94,21.52,22.74,20.70,21.17,22.03,20.92,22.38,21.38,22.89,22.64,23.79,23.15,24.17,24.14,24.61,23.19,22.85,22.55,22.40,22.61,22.16,21.89,21.99,22.75,22.68,22.87,23.98,23.04,22.61,24.23,23.80,24.33,23.43,22.48,22.87,23.13,22.19,21.82,21.91,21.76,20.91,21.23,21.54,20.74,20.44,20.90,20.90,19.66,19.66,20.30,19.76,18.73,19.44,19.72,19.15,18.21,18.94,19.32,18.24,18.02,18.70,18.50,17.87,18.38,18.79,18.44,19.37,18.92,20.49,20.47,21.46,21.92,23.53,24.52,22.80,23.77,22.14,21.51,20.87,20.10,20.23,19.36,19.65,19.11,19.16,20.27,18.99,18.46,19.03,18.71,19.61,19.35,20.48,20.62,20.41,19.30,20.02,19.25,19.66,20.06,19.44,19.33,19.10,18.47,18.35,18.49,17.15,18.03,16.80,17.58,18.11,17.76,17.37,18.05,17.53,17.42,17.64,17.99,17.60,17.88,17.25,17.23,17.24,17.06,17.26,17.39,17.48,18.01,18.05,18.66,19.18,18.06,18.51,18.81,18.96,18.39,18.57,18.72,18.69,17.76,17.00,18.25,17.83,16.47,16.65,17.59,16.94,18.07,17.69,17.71,17.45,17.49,17.71,17.22,17.75,17.59,18.04,18.51,17.84,17.52,18.37,18.41,18.27,18.14,18.93,18.57,17.05,17.42,17.42,18.11,17.24,16.50,16.80,15.93,16.95,17.17,17.28,17.57,17.07,17.68,17.28,18.68,17.80,19.41,19.38,20.28,20.70,21.73,21.52,20.87,20.38,19.85,19.31,18.14,17.94,18.85,19.31,18.93,18.14,17.80,17.72,17.38,17.27,17.10,16.81,17.25,17.55,18.69,17.74,19.37,19.19,19.96,20.20,21.18,22.43,22.14,23.63,23.55,24.76,24.49,23.25,24.51,25.01,24.23,23.93,23.23,23.23,22.10,21.53,20.86,21.20,22.22,21.73,23.23,23.25,24.33,24.99,25.45,26.32,26.33,26.59,26.08,25.84,25.38,24.47,24.27,22.81,22.52,21.37,22.19,20.82,21.08,19.84,20.20,18.87,19.47,18.24,19.09,18.63,18.45,18.46,18.07,17.73,17.63,18.04,18.23,19.05,18.78,19.22],[28.29,28.05,27.52,27.16,27.92,28.15,28.64,28.94,29.14,28.70,28.53,29.24,28.98,28.49,29.17,29.33,29.16,28.56,28.78,28.86,28.36,28.34,28.53,28.46,27.37,27.83,28.21,27.53,27.01,27.64,27.71,26.69,26.68,27.83,27.28,27.76,27.68,27.26,27.98,28.35,28.08,28.88,28.24,29.24,28.80,29.11,29.05,29.46,29.87,29.68,29.77,29.84,29.83,29.70,29.28,28.50,28.73,28.42,28.72,28.58,29.05,28.81,29.51,29.29,29.03,28.66,28.88,28.57,27.87,28.41,29.08,29.14,28.89,29.09,28.85,29.30,28.50,29.50,29.26,29.70,29.43,29.91,29.75,29.79,30.06,30.05,30.12,30.00,29.94,29.95,29.99,29.95,30.14,30.18,30.05,30.03,29.99,30.11,30.33,30.12,30.05,29.79,30.05,30.08,29.73,29.61,29.90,29.94,29.67,29.71,29.48,29.29,29.58,28.89,29.51,29.00,29.51,28.93,29.55,29.67,29.39,29.71,29.92,29.71,30.12,29.87,29.67,29.89,30.06,29.96,29.80,30.10,30.14,29.84,29.90,30.18,30.19,30.13,30.20,30.20,30.15,30.25,30.02,30.15,30.12,29.78,29.96,29.46,29.73,29.31,29.43,28.58,29.14,29.00,29.06,28.70,28.62,28.42,28.41,28.00,27.74,27.90,27.38,26.88,26.16,26.22,27.01,27.36,26.74,27.17,28.08,27.57,27.67,28.51,28.71,28.53,28.19,27.69,27.13,26.96,26.32,25.95,25.79,26.10,24.75,26.13,25.99,24.08,24.60,25.54,25.88,26.52,27.93,27.46,26.68,26.73,26.16,25.50,23.36,24.13,23.16,23.52,22.85,22.39,21.46,21.54,21.67,21.97,22.28,22.75,23.77,24.09,24.52,23.03,23.60,22.37,22.81,23.55,22.34,24.32,24.29,22.64,23.38,24.35,23.49,22.89,23.87,24.14,23.44,22.99,24.24,24.23,23.68,24.58,23.92,23.18,22.41,22.43,21.50,21.32,21.01,20.86,21.84,22.19,20.91,22.10,21.70,22.20,22.94,22.07,22.36,23.53,22.95,22.85,23.71,25.20,26.32,26.71,25.08,25.31,26.31,25.39,24.88,23.59,24.73,25.54,26.16,24.49,23.86,24.47,23.99,24.48,24.31,24.29,24.69,25.08,25.84,25.68,26.88,26.32,25.79,24.50,25.35,25.91,25.31,24.54,25.62,26.05,24.91,24.78,25.69,26.19,25.37,25.99,24.84,24.39,23.39,23.50,22.91,23.26,23.14,23.60,22.88,24.16,23.58,24.82,24.39,23.16,24.39,24.84,24.20,23.70,24.90,24.91,23.84,24.39,25.23,24.85,25.13,24.94,24.93,23.84,23.00,23.12,22.65,22.40,21.75,22.56,22.79,22.62,22.78,23.03,23.64,23.83,23.21,23.71,24.65,24.28,22.91,22.91,22.10,21.89,21.50,20.64,20.99,20.30,20.39,20.17,20.61,20.65,19.97,20.29,22.50,21.83,20.91,21.86,23.45,22.88,22.60,23.06,23.78,24.33,22.94,23.70,23.82,23.81,22.88,22.32,22.02,21.72,21.01,19.22,19.23,18.88,18.77,18.13,18.74,17.94,19.32,19.22,18.61,19.09,19.79,19.71,20.35,20.56,20.92,20.97,22.02,23.11,24.41,24.24,23.06,23.13,21.22,21.65,22.08,20.08,18.90,18.62,18.97,19.69,19.52,19.06,19.70,20.52,19.10,19.30,20.54,20.97,21.34,21.96,21.16,20.90,20.40,20.42,20.40,19.42,19.29,19.60,19.55,18.49,18.84,18.64,17.99,17.69,17.94,16.91,16.15,16.49,17.58,17.89,18.69,19.09,18.89,18.87,18.24,19.34,18.32,18.23,19.13,18.18,18.86,20.06,18.76,18.60,19.52,20.15,19.40,19.79,20.05,19.90,21.20,20.39,20.80,20.74,19.65,19.78,20.75,19.62,19.14,19.90,20.24,19.24,18.93,20.22,19.66,18.75,18.27,18.69,17.51,18.44,16.89,17.72,18.40,17.24,18.19,16.75,17.76,16.98,16.81,16.41,16.76,17.48,17.25,16.64,17.83,18.06,17.71,17.17,18.39,18.24,17.74,18.86,18.99,18.55,19.33,18.17,18.71,19.31,18.17,18.29,19.42,18.71,17.66,17.97,18.47,17.94,17.97,18.05,17.25,16.54,17.61,17.07,16.16,16.52,17.51,15.90,16.26,17.07,16.66,15.56,15.89,16.43,15.59,16.62,16.70,17.13,17.70,16.26,16.62,17.72,17.48,16.21,16.85,17.43,16.55,15.84,17.04,16.05,17.43,16.51,16.69,15.74,15.48,15.88,15.06,15.00,15.35,15.37,15.51,14.73,16.09,15.77,14.95,15.46,16.01,15.43,15.00,15.24,15.73,14.80,14.60,15.62,15.51,14.39,14.77,15.51,14.56,14.12,14.96,15.16,14.09,14.35,14.84,14.44,13.73,14.14,14.83,14.12,13.85,13.54,13.82,13.62,12.97,12.76,13.03,12.48,12.98,13.62,13.75,14.22,13.62,13.28,13.91,13.68,13.13,13.33,13.56,12.97,12.84,13.13,13.37,12.40,13.09,13.65,12.81,13.78,13.23,12.16,12.23,13.05,12.13,11.59,12.01,12.33,11.56,11.13,12.13,11.91,11.02,11.15,11.51,10.87,10.43,9.85,10.17,10.97,10.82,11.62,11.80,11.24,11.34,10.45,10.59,11.45,10.62,10.10,10.81,11.10,9.94,10.56,10.51,11.16,11.46,11.30,11.60,11.73,12.38,11.44,11.66,10.59,11.23,11.20,10.35,10.06,10.77,10.31,9.61,9.73,10.24,9.40,8.65,9.50,9.41,9.72,9.50,8.59,8.93,9.39,8.57,8.08,8.88,8.47,7.78,8.50,8.99,8.34,8.11,9.21,9.11,8.41,8.92,9.69,10.10,10.09,10.90,10.91,11.53,12.31,12.91,13.66,13.63,13.95,14.41,14.45,15.09,14.92,14.66,14.10,13.06,12.80,12.03,12.19,12.31,11.26,12.02,11.24,11.64,11.35,10.35,10.41,10.58,10.08,9.58,9.80,9.56,9.04,8.37,8.76,8.50,7.48,7.68,8.17,7.38,6.76,7.07,7.25,6.74,7.20,6.11,7.00,7.07,6.70,5.85,6.57,6.75,6.32,6.04,6.94,6.78,6.27,6.76,7.68,7.04,8.11,8.58,8.61,8.54,9.54,9.61,9.77,9.83,9.30,9.07,9.00,8.86,7.97,7.81,8.06,7.70,6.87,7.30,7.34,6.55,6.13,6.92,6.49,5.07,4.70,5.65,5.03,5.69,6.13,5.83,5.85,6.30,6.45,6.23,6.74,7.17,7.17,7.29,8.72,8.79,8.83,8.47,9.69,10.13,11.19,11.92,11.16,11.99,11.13,10.08,9.74,9.68,8.71,8.84,8.61,8.11,7.54,7.51,7.21,6.70,6.53,6.39,6.07,5.55,5.36,4.13,4.14,3.00,2.54,2.47,3.25,3.40,2.75,3.19,4.03,4.09,3.74,3.64,4.54,5.42,6.27,7.21,7.00,7.25,8.04,7.13,6.71,6.99,7.61,7.83,8.04,9.56,10.16,10.35,9.65,9.53,8.46,8.02,7.38,6.99,6.70,6.22,6.02,5.93,5.22,5.05,4.97,4.79,4.25,3.89,3.96,3.63,3.20,2.73,2.99,2.65,2.02,2.14,2.30,1.48,1.17,0.76,0.97,1.70,1.92,1.94,2.29,2.55,3.23,3.41,3.14,3.27,3.93,4.81,5.42,5.39,5.27,5.37,4.65,3.94,4.48,4.44,3.38,3.43,4.03,3.52,2.49,3.55,3.45,2.78,2.80,2.96,3.46,3.57,3.90,3.20,2.49,3.37,3.28,2.43,2.86,3.24,2.92,2.54,3.26,3.63,3.24,3.73,4.90,5.45,6.18,6.12,4.77,4.25,4.34,4.32,3.46,3.87,4.49,4.37,3.45,4.44,4.76,4.12,4.11,5.30,5.03,4.46,4.98,5.79,5.79,4.75,4.97,5.62,5.11,4.57,5.22,5.46,4.68,4.78,5.44,5.42,4.58,5.07,4.63,4.53,5.47,5.50,5.14,5.70,5.99,5.62,4.86,5.68,5.44,6.46,6.60,6.87,6.71,7.13,7.77,7.12,6.40,7.24,7.26,6.48,6.56,7.14,6.99,6.56,7.56,7.82,6.98,7.34,6.66,6.80,6.96,7.51,7.00,6.69,7.32,7.39,7.15,7.61,8.29,8.26,7.48,7.79,7.20,7.68,8.13,8.08,8.13,9.16,9.37,9.65,8.79,8.60,9.46,9.20,8.36,9.04,9.66,8.90,8.69,9.49,9.77,8.71,8.62,8.40,8.60,9.46,8.83,8.58,9.23,9.35,8.63,8.69,9.37,9.17,8.75,9.24,9.80,9.45,10.06,10.52,10.75,11.39,11.39,11.24,11.18,10.29,10.49,10.76,11.58,11.07,10.23,10.88,11.31,10.43,10.28,11.19,11.15,10.68,10.79,11.40,10.98,10.35,11.27,11.94,11.09,10.59,11.40,10.68,10.31,10.04,9.62,9.61,9.32,9.91,10.29,10.18,9.82,10.78,11.01,10.41,10.70,11.53,11.49,11.31,11.70,12.33,12.41,11.94,13.28,12.70,12.40,13.41,13.38,12.64,12.83,13.58,13.30,12.28,13.24,13.70,12.91,13.07,13.57,13.55,13.07,13.31,14.23,13.75,13.15,14.20,13.57,12.95,13.07,12.21,11.48,12.07,12.20,11.65,12.10,12.57,12.31,12.38,13.03,13.33,13.30,13.10,13.90,14.32,15.34,14.92,14.12,14.91,15.44,14.84,14.86,15.69,15.72,15.55,16.58,16.86,15.60,15.91,15.96,15.30,14.55,15.44,15.38,14.39,14.09,14.75,14.54,14.54,14.78,14.52,13.29,13.56,13.21,13.82,13.92,15.04,13.84,14.00,14.85,14.96,15.17,15.92,15.57,15.57,16.34,16.67,16.01,16.06,17.26,16.87,16.74,17.89,17.38,17.63,17.16,16.48,16.83,16.56,16.00,16.21,16.28,15.51,14.85,15.58,14.75,15.81,15.45,15.05,15.38,16.39,16.30,16.67,17.74,17.01,17.22,16.12,16.55,16.67,15.37,16.12,15.84,16.04,16.84,16.81,16.95,17.12,17.81,17.13,17.34,18.13,18.49,17.98,18.51,17.46,17.23,17.73,17.75,16.64,16.87,17.39,16.65,16.20,16.64,16.57,15.70,15.85,14.70,15.48,15.49,16.19,16.86,17.19,17.72,16.90,16.12,17.07,17.75,16.21,16.68,17.86,17.96,16.96,18.12,18.29,18.13,18.21,19.32,19.38,18.99,19.59,19.38,20.24,19.58,18.68,19.12,20.30,18.56,18.46,19.97,19.36,18.51,19.00,20.24,18.69,18.13,18.94,19.43,18.03,18.03,19.53,18.71,17.70,18.43,19.58,17.96,17.82,18.96,18.77,17.35,17.59,19.16,17.92,16.91,17.12,18.06,17.07,16.73,17.10,24.39,24.06,23.19,22.41,23.04,22.05,22.41,22.68,21.22,20.92,21.39,20.54,19.50,19.45,19.51,18.73,17.93,17.37,16.28,15.67,15.50,14.77,15.14,15.63,15.31,14.65,15.38,16.16,15.81,17.14,17.18,18.44,18.62,19.64,21.07,21.47,21.37,20.91,18.84,20.37,19.38,21.09,21.04,19.60,20.96,19.86,19.71,21.10,20.74,19.05,20.18,19.05,19.79,19.46,19.97,21.04,20.15,21.93,22.41,20.52,21.42,20.15,21.63,21.19,22.78,22.35,20.82,20.99,20.76,20.35,20.28,20.90,19.21,20.17,18.21,18.25,19.18,18.25,19.90,18.80,20.48,20.26,21.98,21.11,22.05,21.95,22.51,21.10,21.16,20.13,20.26,20.61,19.93,19.91,20.21,20.58,20.52,20.82,22.03,20.92,20.53,22.27,21.63,22.21,21.32,20.20,20.46,20.97,20.17,19.62,19.40,19.75,18.58,18.85,19.32,18.49,18.10,18.28,18.33,17.34,17.31,17.32,17.53,16.14,16.67,17.10,16.49,15.36,16.20,16.72,15.59,15.45,16.16,16.03,15.58,16.01,16.32,16.14,17.08,16.63,17.92,17.96,18.63,19.26,20.88,21.83,20.12,20.97,19.50,19.07,18.54,17.92,18.01,17.08,17.49,16.78,17.23,18.30,17.43,16.46,16.76,16.84,17.69,17.69,18.85,18.88,18.64,17.79,18.07,17.26,17.83,18.42,17.76,18.01,17.73,17.50,17.51,17.40,15.85,16.31,15.66,16.38,16.34,16.14,15.92,16.63,15.71,15.76,16.13,16.25,15.77,16.10,15.70,15.88,15.35,15.30,15.19,14.99,15.11,15.44,15.34,16.23,16.93,15.73,16.36,17.08,16.82,16.27,16.80,17.18,16.81,16.59,15.72,16.43,16.13,15.34,15.08,15.86,14.94,16.32,15.92,15.94,15.96,15.78,15.82,15.52,16.00,15.63,16.31,16.80,15.86,15.67,16.59,16.44,16.38,16.16,16.92,16.33,14.94,15.51,15.83,16.18,15.10,15.14,14.99,14.26,15.41,15.23,15.27,15.37,14.92,15.44,14.82,16.12,15.50,17.02,16.38,17.48,17.61,18.83,18.50,18.29,17.66,17.32,16.89,15.39,15.33,16.07,16.83,16.46,15.45,15.52,15.09,15.36,15.16,15.30,15.00,15.72,15.62,16.74,15.43,17.27,16.71,17.62,17.96,18.57,20.21,19.95,21.16,21.44,22.86,22.87,21.41,22.73,23.68,22.76,21.97,21.16,21.09,19.96,19.55,18.73,19.03,20.18,19.93,21.38,21.67,22.58,22.95,23.55,24.26,24.07,24.82,24.13,23.83,23.44,22.31,22.36,20.61,20.06,19.06,19.62,18.41,18.34,17.36,17.71,16.48,17.13,16.04,17.11,16.59,16.21,16.45,15.92,15.58,15.78,15.69,15.94,16.43,16.61,17.21],[28.25,27.90,27.40,27.06,27.78,28.00,28.55,28.86,29.10,28.63,28.50,29.10,29.01,28.46,29.27,29.42,29.21,28.59,28.73,28.87,28.32,28.17,28.50,28.46,27.22,27.66,28.09,27.37,26.91,27.52,27.58,26.69,26.71,27.76,27.38,27.78,27.80,27.13,28.09,28.36,28.09,28.96,28.35,29.34,28.85,29.10,29.04,29.54,29.87,29.62,29.88,29.96,29.89,29.73,29.36,28.52,28.85,28.49,28.79,28.66,29.08,28.86,29.61,29.37,29.02,28.66,28.86,28.61,27.85,28.40,29.08,29.26,29.00,29.20,28.92,29.38,28.59,29.50,29.29,29.73,29.47,29.99,29.80,29.89,30.19,30.15,30.27,30.14,30.12,30.06,30.09,29.99,30.27,30.27,30.12,30.17,30.19,30.24,30.48,30.20,30.18,29.89,30.13,30.23,29.88,29.68,30.05,30.11,29.79,29.78,29.61,29.32,29.62,28.96,29.58,29.06,29.59,28.91,29.60,29.66,29.38,29.79,29.95,29.67,30.16,29.89,29.64,29.89,30.13,29.96,29.75,30.20,30.27,29.94,30.04,30.31,30.34,30.29,30.31,30.34,30.32,30.40,30.19,30.31,30.27,29.91,30.04,29.49,29.80,29.34,29.45,28.68,29.09,28.88,28.99,28.59,28.49,28.42,28.25,27.89,27.68,27.79,27.19,26.67,26.12,26.26,26.90,27.34,26.68,27.06,28.03,27.53,27.59,28.40,28.63,28.64,28.15,27.80,27.26,27.04,26.45,25.99,26.02,26.36,25.17,26.44,26.39,24.61,25.06,25.82,26.18,26.83,28.06,27.77,26.92,27.00,26.29,25.89,23.86,24.46,23.72,24.01,23.48,22.99,21.97,22.19,22.17,22.52,22.88,23.36,24.23,24.54,24.85,23.65,24.08,22.95,23.30,24.13,22.86,24.90,24.68,23.18,23.71,24.67,24.02,23.38,24.07,24.45,23.90,23.32,24.34,24.63,24.21,24.85,24.39,23.82,22.96,23.21,22.15,22.28,21.88,21.61,22.44,22.90,21.78,22.98,22.51,22.97,23.72,22.71,22.81,24.05,23.56,23.31,24.12,25.56,26.60,27.05,25.57,25.77,26.58,25.63,25.09,23.96,25.00,25.74,26.33,24.71,24.29,24.73,24.35,24.78,24.79,24.67,24.90,25.33,25.91,25.87,26.89,26.34,25.79,24.69,25.37,25.76,25.37,24.65,25.57,25.94,24.90,24.74,25.46,26.17,25.28,25.98,24.90,24.55,23.63,23.90,23.26,23.72,23.80,24.12,23.43,24.41,24.13,24.98,24.57,23.76,24.75,24.98,24.44,24.25,25.02,24.96,24.14,24.84,25.24,24.87,25.41,25.08,24.96,23.96,23.48,23.52,23.00,23.06,22.38,23.22,22.97,23.15,23.22,23.52,23.98,24.33,23.67,24.11,24.84,24.70,23.69,23.49,22.89,22.44,22.28,21.38,21.74,21.09,21.05,21.03,21.53,21.58,21.03,21.35,23.37,22.84,22.02,22.83,24.20,23.85,23.49,23.83,24.64,25.07,23.78,24.63,24.73,24.79,23.79,23.25,23.00,22.94,22.14,20.51,20.42,20.48,20.48,19.68,20.07,19.09,20.41,20.59,19.88,20.51,21.02,20.96,21.48,21.90,21.96,22.12,23.05,24.12,25.07,25.05,24.07,24.29,22.49,22.87,23.50,21.69,21.00,20.22,20.37,21.30,21.12,20.26,21.20,22.23,20.38,20.47,22.03,22.29,22.76,23.44,22.91,22.73,21.87,21.99,21.42,20.38,20.18,20.47,20.26,19.48,19.44,19.35,18.67,18.44,18.30,17.60,16.60,17.29,18.50,18.89,19.77,20.26,19.81,20.02,19.19,20.36,19.30,19.29,20.25,19.04,19.91,20.83,19.49,19.38,20.55,21.00,20.22,21.04,21.45,21.18,22.41,21.32,21.86,21.93,20.60,20.79,22.07,20.79,20.07,21.07,21.42,20.02,20.24,21.56,21.05,20.11,19.33,19.33,18.60,19.73,18.13,18.88,19.56,18.00,19.29,17.51,18.40,17.95,18.01,17.18,17.49,18.40,17.82,16.98,18.42,18.83,18.19,17.71,19.14,19.13,18.13,19.53,19.90,19.29,20.28,18.54,19.33,19.97,18.61,18.44,19.63,19.59,18.16,18.44,19.55,18.58,18.74,18.97,17.73,17.28,18.33,17.46,16.72,17.28,17.91,16.36,16.93,17.56,16.94,15.95,16.21,16.91,16.00,16.47,17.26,17.72,18.18,16.79,16.61,18.08,17.70,16.41,17.09,17.87,16.80,16.12,17.24,16.42,17.61,17.24,17.20,16.13,16.02,16.32,15.27,15.26,15.77,15.91,16.15,15.25,16.83,16.36,15.22,15.94,16.42,15.52,15.18,15.77,15.98,15.09,14.90,16.05,15.82,14.61,14.91,15.87,14.65,14.21,15.19,15.20,14.09,14.32,15.03,14.52,13.70,14.01,15.01,14.39,13.71,13.55,13.74,13.95,13.10,12.87,13.22,12.85,13.38,13.75,14.07,14.36,13.59,13.46,14.13,13.56,13.13,13.61,13.70,13.04,13.03,13.40,13.52,12.59,13.23,13.78,12.97,13.80,13.37,12.37,12.14,13.11,12.31,11.58,11.91,12.32,11.73,11.07,11.89,11.76,11.09,11.02,11.31,10.77,10.40,9.77,10.23,11.00,10.86,11.59,11.84,11.13,11.28,10.47,10.54,11.45,10.66,10.23,10.90,11.04,9.97,10.76,10.73,11.48,11.80,11.58,11.67,11.89,12.68,11.57,11.72,10.74,11.12,11.24,10.35,10.02,10.54,10.20,9.35,9.43,9.98,9.21,8.52,9.13,9.16,9.43,9.29,8.26,8.77,9.10,8.17,7.84,8.72,8.39,7.46,8.35,8.78,8.19,8.07,9.14,9.02,8.59,8.99,9.82,10.36,10.27,11.12,11.22,11.74,12.79,13.42,14.21,14.15,14.45,14.47,14.86,15.72,15.09,15.10,14.34,13.54,13.23,12.37,12.35,12.60,11.56,12.56,11.49,11.75,11.51,10.81,10.61,10.61,10.21,9.68,9.63,9.45,8.86,8.58,8.60,8.34,7.45,7.59,7.91,7.08,6.46,6.80,6.88,6.55,6.76,5.87,6.52,6.65,6.27,5.66,6.23,6.46,6.00,5.90,6.88,6.79,6.36,6.74,7.86,7.45,8.49,8.86,8.77,9.03,9.89,9.96,10.14,10.08,9.51,9.34,9.03,8.94,8.38,8.34,8.10,7.78,7.09,7.27,7.23,6.21,5.98,6.52,6.20,5.05,4.71,5.52,5.12,5.56,6.01,5.90,5.88,6.56,7.10,6.68,7.13,8.01,7.90,8.39,9.22,9.35,9.56,9.35,10.61,10.85,11.89,12.68,12.11,12.76,12.00,10.93,10.41,10.44,9.39,9.22,8.87,8.58,8.44,8.14,7.72,7.46,7.18,6.75,6.36,6.13,5.67,4.51,4.52,3.53,2.91,2.58,3.57,3.63,2.95,3.19,4.18,4.13,3.56,3.33,4.39,5.03,6.09,6.83,6.75,7.33,8.48,7.17,6.78,7.09,7.71,8.21,8.30,9.82,10.72,10.70,10.21,10.15,9.05,8.76,8.14,7.78,7.45,6.83,6.64,6.52,6.00,5.35,5.48,5.23,4.43,4.01,4.21,4.02,3.31,3.49,3.39,3.04,2.15,2.67,2.84,2.04,1.76,1.11,0.77,1.09,1.59,1.65,1.86,2.09,2.92,3.06,2.51,2.94,3.47,4.56,4.97,4.83,5.05,5.44,4.62,3.54,4.35,4.49,3.26,3.30,4.00,3.55,2.97,3.61,3.80,3.27,3.33,3.44,3.85,3.78,4.09,3.66,2.82,3.37,3.40,2.43,2.70,3.24,3.11,2.27,3.13,3.48,3.10,3.58,4.71,5.26,5.86,5.83,4.49,3.99,3.99,4.11,3.09,3.35,4.37,3.85,3.18,4.23,4.93,4.16,4.17,5.40,5.55,4.96,5.30,6.01,5.85,5.12,5.20,5.70,5.18,4.46,5.29,5.44,4.70,4.72,5.47,5.32,4.45,4.79,4.51,4.41,5.36,5.33,4.95,5.42,5.89,5.55,4.87,5.69,5.66,6.30,6.63,7.14,6.69,7.09,7.40,6.93,6.43,7.10,6.94,6.26,6.39,6.97,6.74,6.43,7.28,7.38,6.86,7.06,6.43,6.69,6.91,7.38,7.14,6.31,7.29,7.47,7.25,7.47,8.18,8.50,7.78,8.04,7.37,7.62,8.26,8.22,8.02,8.81,9.22,9.37,8.56,8.52,9.11,8.76,8.15,8.88,9.16,8.52,8.56,9.33,9.23,8.53,8.44,8.49,8.53,9.48,9.00,8.63,9.09,9.72,8.91,8.75,9.35,9.56,9.33,9.40,9.90,9.61,10.38,10.71,11.35,12.02,12.41,11.65,11.52,10.55,10.61,10.62,11.33,10.57,10.18,10.96,10.90,10.18,10.02,10.97,10.75,10.43,10.89,11.16,10.51,10.52,11.30,11.53,10.72,10.52,11.50,10.67,10.57,10.05,10.01,9.75,9.71,10.21,10.58,10.39,10.02,10.78,11.30,10.56,10.62,11.31,11.63,11.03,11.36,12.25,12.46,11.93,13.53,12.54,12.05,13.36,13.07,12.10,12.72,13.46,12.65,12.14,13.22,13.49,12.52,12.78,13.57,13.09,12.96,13.28,14.12,13.34,13.03,14.33,13.57,13.10,12.95,12.42,11.63,11.93,12.45,11.86,12.04,12.64,12.43,12.42,12.96,13.68,13.52,13.18,13.56,14.54,15.43,14.62,14.07,15.31,15.44,14.45,15.01,15.87,15.68,15.78,16.36,17.08,15.82,15.58,16.22,15.62,14.60,15.35,15.73,14.84,14.21,15.02,15.16,15.05,15.41,15.26,13.67,13.95,13.75,14.33,14.08,15.52,14.60,14.39,15.10,15.59,16.12,16.72,15.75,16.04,17.15,16.98,15.94,16.64,17.74,16.91,17.01,18.03,17.67,18.13,17.19,16.63,17.52,17.27,16.19,16.12,17.01,16.09,15.24,16.32,15.31,16.90,16.48,16.20,16.64,17.66,17.81,17.96,19.22,18.53,18.74,17.29,17.74,17.61,16.35,17.23,16.49,16.99,17.97,17.67,17.37,18.04,18.73,17.83,17.91,18.64,18.81,18.81,19.32,18.00,17.89,18.51,18.42,17.25,17.83,18.49,17.39,16.82,17.81,17.49,16.47,16.23,14.96,16.23,15.91,16.75,18.04,17.91,18.90,17.91,16.87,18.23,19.09,17.60,17.69,19.05,19.24,17.99,18.80,19.46,19.15,19.12,20.30,20.52,19.80,20.43,20.24,21.03,20.24,19.58,20.19,20.98,19.38,19.38,20.80,20.22,19.13,19.98,21.06,19.49,19.27,20.17,20.34,18.78,19.14,20.66,19.66,18.75,19.70,20.67,18.74,18.60,20.04,19.92,18.13,18.59,20.25,19.17,17.44,18.12,19.13,17.68,17.33,17.67,24.40,24.13,23.24,22.48,23.06,22.10,22.48,22.52,21.45,21.20,21.59,20.69,19.81,19.72,19.43,18.66,18.15,17.34,16.37,15.95,16.01,15.38,15.52,15.95,15.61,15.16,15.80,16.61,16.13,17.50,17.57,18.81,19.05,20.08,21.45,21.97,21.85,21.39,19.58,20.95,19.99,21.66,21.50,19.95,21.17,20.32,20.17,21.45,21.08,19.48,20.67,19.63,20.23,19.97,20.53,21.56,20.74,22.28,22.89,21.25,21.74,20.65,22.09,21.60,23.20,22.76,21.63,21.83,21.32,20.90,20.91,21.40,19.87,20.73,18.97,19.05,19.87,18.60,20.30,19.00,20.84,20.22,21.86,21.14,22.14,22.03,22.54,21.00,21.20,20.48,20.25,20.53,20.06,19.91,20.03,20.65,20.71,21.13,21.98,21.06,20.80,22.27,21.52,22.38,21.49,20.34,20.81,21.23,20.27,19.78,19.80,19.80,18.87,19.01,19.45,18.73,18.33,18.54,18.66,17.63,17.59,17.72,17.88,16.61,17.13,17.65,16.98,15.82,16.74,17.28,15.97,15.84,16.61,16.50,15.89,16.42,16.91,16.69,17.68,17.21,18.70,18.65,19.23,19.83,21.38,22.46,20.80,21.73,20.14,19.71,19.17,18.57,18.66,17.67,18.25,17.47,17.76,18.81,17.80,16.98,17.28,17.37,18.08,18.11,19.37,19.63,19.31,18.14,18.55,17.67,18.23,18.79,17.98,18.25,17.73,17.60,17.65,17.39,16.10,16.55,15.67,16.63,16.68,16.36,16.29,16.87,16.10,16.07,16.69,16.50,16.13,16.52,16.04,16.00,15.48,15.29,15.24,15.21,15.08,15.60,15.74,16.43,17.00,16.21,16.38,17.22,17.22,16.44,16.73,17.32,17.12,16.77,15.91,16.66,16.25,15.61,15.07,15.86,14.91,15.97,15.41,15.68,15.99,15.75,15.69,15.23,16.18,15.64,16.15,16.81,16.15,15.90,16.74,16.81,16.58,16.34,17.02,16.62,15.02,15.54,15.68,16.23,14.96,14.57,14.88,14.45,15.13,15.10,15.13,15.44,15.02,15.70,15.15,16.39,15.76,17.36,17.05,17.97,18.17,19.35,19.13,18.53,17.98,17.68,17.26,15.93,15.79,16.61,17.26,17.11,16.07,15.99,15.47,15.46,15.31,15.31,15.08,15.82,16.05,17.18,15.91,17.71,17.26,18.37,18.60,19.47,20.77,20.42,21.61,21.69,23.08,23.03,21.78,22.95,23.78,22.80,22.38,21.47,21.63,20.52,19.90,19.23,19.39,20.48,20.19,21.56,21.71,22.55,23.01,23.55,24.39,24.14,24.62,24.05,23.86,23.38,22.43,22.22,20.76,20.35,19.32,20.04,18.82,19.03,17.97,18.37,16.99,17.68,16.61,17.60,17.00,16.71,16.90,16.41,15.94,15.93,16.19,16.57,17.18,17.15,17.89],[27.78,27.57,27.07,26.64,27.47,27.81,28.31,28.59,28.89,28.45,28.29,29.08,28.93,28.36,29.05,29.20,29.15,28.42,28.64,28.72,28.14,28.05,28.29,28.10,26.96,27.53,27.77,27.09,26.61,27.22,27.17,26.26,26.05,27.16,26.68,27.41,27.12,26.80,27.51,27.98,27.66,28.65,27.87,28.95,28.43,28.79,28.69,29.23,29.62,29.42,29.65,29.66,29.67,29.37,29.01,28.30,28.60,28.19,28.56,28.28,28.79,28.45,29.29,29.02,28.57,28.30,28.43,28.15,27.52,27.97,28.74,29.03,28.76,28.99,28.66,29.14,28.29,29.37,29.09,29.58,29.33,29.83,29.77,29.68,30.02,30.06,30.05,30.01,29.98,29.98,29.96,29.82,30.06,30.09,29.90,29.85,29.85,29.94,30.26,30.02,29.99,29.66,29.95,30.05,29.72,29.56,29.88,29.98,29.60,29.63,29.32,29.11,29.47,28.82,29.55,28.87,29.39,28.77,29.35,29.47,29.12,29.54,29.75,29.43,29.94,29.73,29.46,29.68,29.99,29.83,29.64,30.10,30.15,29.82,29.88,30.19,30.19,30.13,30.18,30.12,30.09,30.21,30.00,30.06,30.01,29.78,29.90,29.37,29.66,29.10,29.24,28.38,28.89,28.84,28.78,28.44,28.33,28.28,28.14,27.76,27.42,27.52,26.87,26.45,25.78,25.82,26.69,27.07,26.46,26.85,27.74,27.33,27.32,28.23,28.50,28.30,27.87,27.20,26.72,26.49,25.54,25.58,25.42,25.69,24.31,25.46,25.39,23.66,23.98,24.95,25.30,25.95,27.52,26.91,26.07,26.18,25.54,24.90,22.89,23.84,22.77,23.15,22.58,22.11,21.00,21.09,21.14,21.69,21.76,22.36,23.40,23.66,24.10,22.73,23.25,22.01,22.34,23.19,21.85,23.87,23.83,22.12,22.82,23.81,22.97,22.38,23.24,23.60,22.98,22.49,23.56,23.68,23.25,24.13,23.50,22.84,21.91,22.02,20.99,20.95,20.77,20.66,21.54,22.07,20.54,21.82,21.34,21.86,22.61,21.66,21.84,23.21,22.60,22.26,23.18,24.81,25.76,26.23,24.63,24.87,25.89,24.79,24.33,23.17,24.25,25.08,25.68,23.99,23.48,24.02,23.57,24.05,23.98,23.81,24.10,24.42,25.26,25.25,26.37,25.85,25.33,23.97,24.86,25.27,24.80,24.11,25.10,25.62,24.38,24.35,25.03,25.58,24.68,25.36,24.25,23.85,22.86,23.09,22.40,22.79,22.74,23.22,22.44,23.62,23.08,24.35,23.90,22.71,23.99,24.30,23.68,23.35,24.46,24.35,23.41,23.99,24.66,24.28,24.61,24.44,24.45,23.32,22.52,22.71,22.14,22.04,21.30,22.12,22.14,22.24,22.54,22.85,23.30,23.60,23.02,23.57,24.30,23.90,22.62,22.53,21.71,21.21,20.95,20.03,20.58,19.90,20.22,20.05,20.43,20.50,19.57,19.86,22.48,21.57,20.77,21.76,23.13,22.51,22.20,22.72,23.28,23.86,22.50,23.25,23.18,23.52,22.61,22.04,21.94,21.74,21.02,18.88,18.82,18.45,18.19,17.26,17.85,17.22,18.28,18.45,17.73,18.44,19.42,18.99,20.01,20.29,20.46,20.68,21.65,22.65,23.66,23.58,22.76,22.62,20.79,21.20,21.79,19.87,18.49,17.73,18.02,18.95,18.59,18.06,18.83,19.68,18.24,18.40,19.64,19.99,20.36,20.84,20.06,20.08,19.37,19.41,19.14,18.27,18.20,18.48,18.49,17.49,17.72,17.51,16.99,16.70,16.81,15.93,15.09,15.55,16.68,16.76,17.60,17.80,17.59,17.62,17.03,18.30,17.04,17.20,17.92,17.12,17.88,18.68,17.69,17.62,18.62,18.94,18.37,18.81,19.05,19.23,19.99,19.14,19.56,19.74,18.58,18.69,19.66,18.73,18.13,18.78,18.97,18.15,18.04,19.05,18.69,17.57,17.23,17.35,16.40,17.36,15.87,16.58,17.20,16.06,17.30,15.78,16.59,15.74,15.65,15.33,15.41,16.33,16.12,15.45,16.53,16.97,16.57,16.14,17.30,17.19,16.48,17.69,17.88,17.42,18.12,16.95,17.18,18.20,17.01,17.02,17.65,17.57,16.59,16.71,17.45,16.68,16.48,17.24,16.00,15.41,16.57,16.04,15.03,15.44,16.34,15.03,15.05,15.96,15.45,14.58,14.70,15.30,14.43,14.98,15.51,15.83,16.42,15.10,15.39,16.38,16.04,14.86,15.51,16.16,15.24,14.59,15.63,14.88,15.95,15.55,15.54,14.65,14.64,14.73,14.03,13.67,14.05,14.46,14.26,13.73,15.20,14.83,13.78,14.40,14.90,14.20,13.92,14.16,14.56,13.90,13.56,14.41,14.25,13.16,13.46,14.40,13.46,12.97,13.73,14.08,12.85,12.99,13.56,13.20,12.49,12.72,13.62,12.91,12.77,12.37,12.50,12.60,11.79,11.69,11.79,11.59,12.00,12.38,12.74,13.17,12.22,11.90,12.81,12.36,11.54,12.06,12.49,11.73,11.47,12.07,12.16,11.18,11.62,12.35,11.42,12.28,11.97,10.77,10.85,11.73,10.92,10.20,10.66,11.22,10.30,9.69,10.80,10.66,9.75,9.86,10.40,9.71,9.45,8.89,9.11,9.96,9.86,10.45,10.61,9.82,10.20,9.09,9.19,10.05,9.29,8.79,9.55,9.78,8.56,9.24,9.19,9.93,10.30,9.93,10.31,10.40,11.09,9.98,10.30,9.10,9.84,9.78,8.87,8.58,9.30,8.86,8.05,8.36,8.93,8.09,7.44,8.38,8.22,8.75,8.48,7.46,7.89,8.16,7.37,6.94,7.79,7.48,6.65,7.24,7.74,7.13,6.92,7.97,7.87,7.23,7.81,8.54,8.90,8.78,9.77,9.72,10.34,11.19,11.70,12.59,12.53,12.92,13.15,13.34,14.01,13.63,13.47,12.60,11.87,11.44,10.78,10.69,11.06,9.94,10.84,9.85,10.19,10.03,8.98,9.04,9.25,8.67,8.08,8.33,8.15,7.62,7.21,7.58,7.33,6.46,6.55,7.20,6.32,5.75,6.04,6.33,6.07,6.33,5.32,6.12,6.13,5.70,5.05,5.64,5.93,5.22,5.08,6.04,5.79,5.42,5.78,6.66,6.08,6.99,7.51,7.39,7.44,8.35,8.37,8.62,8.54,7.95,7.83,7.81,7.60,6.96,6.77,6.97,6.67,5.87,6.22,6.41,5.33,5.08,5.81,5.64,4.58,4.26,4.70,4.24,4.74,5.22,4.74,4.83,5.51,5.71,5.34,5.92,6.53,6.26,6.74,7.47,7.76,7.68,7.65,8.76,9.23,10.43,10.86,10.28,10.79,10.05,9.09,8.77,8.64,7.72,7.67,7.57,7.11,6.71,6.52,6.33,5.93,5.60,5.54,5.22,4.68,4.56,3.81,3.95,3.18,2.65,2.30,2.92,2.94,2.37,2.60,3.30,3.42,3.02,2.82,3.45,4.26,5.20,6.04,5.93,6.38,7.33,6.14,5.93,6.25,6.95,7.24,7.32,8.71,9.56,9.43,8.82,8.80,7.73,7.07,6.42,6.24,5.92,5.42,5.17,5.16,4.64,4.12,4.18,4.10,3.68,3.22,3.37,3.31,2.69,2.38,2.79,2.66,1.89,2.02,2.54,2.18,2.26,1.45,0.87,0.76,1.10,1.36,1.43,1.62,2.24,2.23,1.97,2.44,2.81,3.79,4.35,4.47,4.28,4.55,3.63,3.12,3.49,3.48,2.51,2.62,3.09,2.74,2.08,2.70,2.97,2.70,2.45,2.78,2.93,2.87,3.08,2.56,2.03,2.52,2.57,1.93,1.98,2.46,2.29,1.80,2.41,2.76,2.38,2.89,4.35,4.90,5.56,5.56,4.19,3.29,3.33,3.24,2.43,2.86,3.44,3.14,2.58,3.32,3.73,3.27,3.32,4.17,4.25,3.69,4.07,4.66,4.45,3.86,4.01,4.36,4.00,3.50,4.12,4.28,3.83,3.85,4.41,4.28,3.77,4.13,3.83,3.67,4.43,4.56,4.33,4.42,4.77,4.54,4.02,4.61,4.69,5.59,6.18,6.48,5.53,5.87,6.37,5.63,5.04,5.73,5.79,4.74,5.20,5.83,5.55,5.27,6.12,6.60,5.83,6.46,5.57,5.68,5.90,6.46,5.87,5.28,5.98,6.23,5.95,6.07,6.99,7.03,6.53,7.07,6.11,6.32,7.27,7.15,6.70,7.66,8.06,8.21,7.16,7.07,7.87,7.49,6.70,7.50,7.96,7.15,7.03,7.93,8.26,7.23,7.58,7.30,7.39,8.07,7.52,7.03,7.68,8.06,7.25,7.20,7.86,7.84,7.41,7.83,8.36,8.23,9.21,9.63,9.90,10.24,10.31,9.85,9.51,8.79,8.86,9.09,9.67,9.15,8.44,9.20,9.54,8.48,8.55,9.15,9.22,8.71,9.08,9.63,8.94,8.57,9.48,10.02,9.39,9.16,9.77,9.31,9.13,9.11,8.44,8.51,7.98,8.43,8.90,8.53,8.21,9.05,9.41,8.73,8.77,9.56,9.59,9.28,9.59,10.34,10.43,10.17,11.39,10.76,10.46,11.32,11.32,10.43,10.68,11.55,10.89,10.22,11.24,11.60,10.70,10.89,11.54,11.59,10.96,11.44,12.02,11.73,11.26,12.59,11.84,11.56,11.28,10.80,9.90,10.18,10.54,9.86,10.11,10.74,10.60,10.55,10.90,11.65,11.30,11.11,11.62,12.54,13.01,12.39,12.17,13.14,13.18,12.44,13.00,13.66,13.69,13.61,14.12,14.70,13.61,13.49,13.94,13.59,12.80,13.08,13.78,12.82,12.41,13.23,13.20,13.29,13.29,13.28,11.99,12.10,11.79,12.39,12.17,13.43,12.57,12.16,13.09,13.10,13.67,14.06,13.58,13.90,14.65,14.55,13.89,14.22,15.35,14.60,14.70,15.79,15.21,15.77,15.00,14.38,15.10,14.89,14.24,14.24,14.82,14.18,13.42,14.10,13.32,14.55,14.23,13.59,14.06,14.58,14.78,15.10,16.12,15.42,15.69,14.78,14.98,15.17,14.00,14.33,14.20,14.63,15.30,15.00,15.11,15.62,16.08,15.10,15.55,16.13,16.33,16.32,16.69,15.55,15.56,16.17,16.00,15.13,15.50,15.91,15.15,14.78,15.47,15.16,14.36,14.10,13.13,14.22,13.77,14.78,15.64,15.69,16.35,15.46,14.74,15.84,16.40,14.98,15.49,16.45,16.25,15.50,16.52,16.64,16.40,16.65,17.57,17.50,17.21,17.34,17.54,18.22,17.58,17.11,17.43,18.44,16.83,16.84,18.17,17.51,16.71,17.46,18.29,16.89,16.79,17.36,17.68,16.48,16.75,17.77,17.13,16.46,17.15,17.93,16.48,16.42,17.68,17.47,16.21,16.56,17.85,16.73,15.76,16.20,16.92,15.90,15.90,15.87,23.41,23.24,22.45,21.72,22.49,21.37,21.89,22.16,20.58,20.37,20.98,19.86,18.59,18.82,18.61,17.59,16.87,16.47,15.16,14.95,14.01,13.80,13.64,14.00,14.23,13.58,14.03,14.54,14.92,16.32,16.14,17.49,17.64,18.81,20.62,21.04,20.50,20.37,17.90,20.08,18.43,21.04,20.87,18.84,20.65,19.48,19.19,20.79,20.35,18.20,19.49,17.91,18.91,18.46,19.14,20.16,19.14,20.95,21.52,19.57,20.44,19.18,20.80,20.58,22.26,21.66,20.30,20.61,20.39,19.78,20.07,20.70,18.33,19.42,17.14,17.23,18.22,17.09,18.65,17.77,19.47,19.03,20.71,19.83,20.92,20.92,21.35,19.90,20.18,19.39,19.05,19.60,19.11,18.89,19.15,19.73,19.54,20.24,21.11,20.05,19.88,21.40,20.71,21.35,20.40,19.19,19.73,19.86,18.83,18.36,18.62,18.22,17.21,17.63,17.86,16.90,16.72,16.90,16.82,15.83,15.83,15.89,15.80,14.56,15.11,15.41,14.72,13.76,14.49,14.83,13.88,13.87,14.39,14.32,14.01,14.49,14.72,14.59,15.55,14.79,16.63,16.45,17.32,18.25,19.96,21.00,19.16,20.02,18.30,17.86,17.42,16.31,16.77,15.64,16.27,15.43,16.14,17.26,16.56,15.14,15.44,15.72,16.65,16.82,17.75,17.83,17.99,17.05,17.40,16.39,16.91,17.68,16.89,17.24,16.76,16.53,16.58,16.52,14.96,15.59,14.86,15.61,15.61,15.10,15.20,15.74,14.74,14.58,15.59,15.15,14.72,14.98,14.69,15.08,14.13,14.39,13.98,13.71,13.70,14.58,14.28,15.38,15.67,14.90,15.21,16.00,16.19,15.39,15.70,16.21,16.15,15.64,15.00,15.50,14.56,14.75,14.30,14.94,13.77,15.09,14.75,15.19,15.35,15.59,15.42,15.03,15.66,14.96,15.67,16.20,15.28,14.87,16.06,15.88,15.50,15.62,16.02,15.47,14.17,14.53,14.88,15.19,14.17,14.27,14.02,13.51,14.79,13.99,14.08,14.25,13.77,14.86,13.69,14.70,14.17,15.36,14.91,16.26,16.30,17.47,17.26,17.02,16.15,15.82,15.43,14.05,13.96,14.65,15.62,15.51,14.29,14.39,13.71,13.57,13.67,14.04,14.03,14.99,14.42,15.85,14.06,15.71,15.21,16.18,16.78,17.65,19.44,18.87,20.14,20.53,22.02,21.99,20.62,21.90,22.85,21.90,21.22,20.41,20.32,19.26,18.49,17.63,17.82,19.09,18.90,20.33,20.47,21.50,21.83,22.39,23.19,22.96,23.57,22.96,22.61,22.24,21.18,21.19,19.50,18.91,17.63,18.28,17.00,17.07,15.85,16.25,14.89,15.62,14.47,15.85,15.40,14.75,15.19,14.74,14.03,14.49,14.28,14.82,15.51,15.77,16.29],[27.75,27.40,26.91,26.51,27.31,27.72,28.13,28.56,28.78,28.44,28.31,28.98,28.78,28.38,29.05,29.25,28.99,28.49,28.61,28.77,28.22,28.08,28.27,28.20,26.94,27.50,27.63,27.01,26.56,27.11,27.19,26.28,26.10,27.33,26.75,27.40,27.34,26.61,27.62,28.07,27.74,28.71,28.03,29.05,28.54,28.89,28.70,29.26,29.64,29.46,29.61,29.75,29.71,29.54,29.17,28.30,28.71,28.29,28.58,28.41,28.79,28.66,29.34,29.08,28.74,28.18,28.48,28.21,27.43,28.08,28.80,29.06,28.79,29.07,28.76,29.20,28.32,29.37,29.07,29.63,29.29,29.79,29.64,29.73,29.97,30.03,30.00,29.99,30.00,29.95,29.90,29.92,30.15,30.15,29.90,29.88,29.81,29.93,30.36,30.11,29.97,29.75,30.07,30.13,29.69,29.56,29.96,29.98,29.67,29.69,29.42,29.15,29.51,28.79,29.47,28.89,29.42,28.71,29.33,29.50,29.15,29.61,29.73,29.48,29.97,29.78,29.63,29.74,30.00,29.92,29.77,30.09,30.19,29.86,29.93,30.16,30.24,30.21,30.15,30.14,30.24,30.18,30.03,30.15,30.05,29.81,29.97,29.40,29.72,29.16,29.32,28.42,28.92,28.74,28.77,28.39,28.29,28.09,28.02,27.68,27.41,27.37,26.80,26.37,25.60,25.70,26.66,27.13,26.46,26.82,27.84,27.25,27.42,28.15,28.53,28.18,27.73,27.23,26.79,26.37,25.72,25.78,25.41,25.56,24.37,25.51,25.62,23.81,24.13,25.03,25.57,26.03,27.59,27.00,26.27,26.34,25.75,25.31,22.97,23.70,22.98,23.22,22.70,22.19,21.05,21.27,21.45,21.79,22.15,22.54,23.62,23.97,24.33,23.02,23.51,22.21,22.67,23.40,22.00,24.15,24.05,22.42,23.05,24.03,23.25,22.63,23.48,23.78,23.26,22.72,23.66,23.91,23.47,24.19,23.62,22.99,22.19,22.22,21.22,21.13,20.81,20.49,21.22,21.68,20.54,21.75,21.31,21.82,22.50,21.72,21.92,23.12,22.59,22.56,23.29,24.79,25.92,26.31,24.80,25.15,26.06,25.04,24.37,23.26,24.21,24.94,25.57,23.95,23.52,24.10,23.69,24.16,23.96,23.85,23.99,24.52,25.03,25.22,26.21,25.72,25.10,24.03,24.78,25.09,24.85,24.09,24.86,25.25,24.36,24.13,24.69,25.28,24.43,25.15,24.19,23.77,23.00,23.23,22.62,22.98,22.73,23.23,22.73,23.52,23.17,24.33,23.94,22.89,24.01,24.30,23.85,23.43,24.36,24.18,23.47,24.09,24.62,23.99,24.64,24.41,24.33,23.28,22.69,22.91,22.29,22.23,21.39,22.21,22.06,22.14,22.35,22.68,23.17,23.53,22.89,23.43,24.21,23.96,22.78,22.73,22.02,21.60,21.14,20.28,20.69,20.05,20.18,20.10,20.38,20.66,19.89,19.94,22.48,21.79,20.73,21.72,23.35,22.71,22.32,22.79,23.59,23.96,22.71,23.53,23.60,23.71,22.75,22.09,21.96,21.49,20.62,18.71,18.97,18.57,18.27,17.72,18.13,17.25,18.65,18.56,18.08,18.52,19.39,19.20,19.90,20.21,20.43,20.76,21.71,22.86,23.89,23.76,22.74,22.93,20.99,21.40,21.91,19.86,18.56,18.23,18.35,19.25,18.73,18.53,19.10,19.98,18.58,18.88,20.15,20.52,20.90,21.29,20.73,20.43,19.71,19.76,19.50,18.40,18.24,18.56,18.31,17.57,17.43,17.36,16.74,16.63,16.59,15.74,15.16,15.57,16.66,16.72,17.64,17.77,17.72,17.80,17.40,18.44,17.15,17.32,17.93,17.05,17.89,18.65,17.39,17.51,18.63,19.09,18.58,19.22,19.29,19.32,20.19,19.22,19.56,19.93,18.67,18.62,19.62,18.89,18.28,18.86,19.10,18.36,18.38,19.35,18.82,17.77,17.38,17.34,16.60,17.47,16.23,16.78,17.26,16.19,17.11,15.83,16.60,15.99,15.88,15.34,15.39,16.27,16.04,15.52,16.88,16.77,16.39,15.94,17.23,17.18,16.44,17.84,17.95,17.27,18.00,16.91,17.24,17.89,16.73,16.71,17.72,17.41,16.28,16.65,17.47,16.74,16.59,16.87,15.83,15.32,16.42,15.79,15.01,15.35,16.02,14.83,15.20,15.73,15.29,14.37,14.73,15.15,14.38,14.75,15.35,15.69,16.20,15.06,15.13,16.39,15.93,14.75,15.52,16.24,15.02,14.52,15.52,14.87,16.03,15.66,15.48,14.64,14.73,14.77,13.85,13.66,14.32,14.46,14.47,13.61,14.94,14.69,13.68,14.26,14.68,14.14,13.84,14.06,14.43,13.62,13.50,14.33,14.13,13.09,13.31,14.16,13.15,12.70,13.51,13.63,12.67,12.75,13.43,13.03,12.29,12.59,13.54,12.90,12.56,12.47,12.41,12.51,11.91,11.61,11.85,11.81,12.00,12.43,12.85,13.02,12.33,11.98,12.66,12.22,11.66,12.00,12.26,11.46,11.52,11.95,11.90,10.97,11.65,11.98,11.20,12.02,11.68,10.61,10.59,11.42,10.74,10.03,10.53,10.96,10.13,9.71,10.48,10.43,9.76,9.75,10.22,9.73,9.26,8.58,8.98,10.10,9.62,10.35,10.63,9.81,10.10,8.87,8.96,10.00,9.22,8.60,9.33,9.45,8.42,9.19,9.05,9.88,10.35,10.03,10.30,10.31,10.90,9.91,9.87,8.92,9.48,9.62,8.71,8.41,9.01,8.75,7.88,8.04,8.62,7.88,7.16,7.83,8.00,8.26,8.19,7.36,7.67,7.94,7.23,6.79,7.49,7.20,6.38,6.99,7.48,6.85,6.73,7.67,7.56,6.93,7.51,8.26,8.67,8.54,9.63,9.65,10.35,11.17,11.63,12.56,12.62,12.76,13.18,13.22,13.87,13.60,13.26,12.71,11.85,11.63,10.79,10.68,10.84,9.93,10.63,9.84,9.95,9.82,9.02,8.93,8.89,8.51,8.01,8.05,7.98,7.42,6.98,7.19,7.02,6.21,6.27,6.78,6.12,5.72,6.20,6.24,5.79,6.06,5.14,5.84,5.95,5.43,4.90,5.56,5.59,5.12,5.10,5.83,5.59,5.28,5.68,6.34,5.94,6.80,7.19,7.19,7.33,8.15,8.33,8.51,8.41,7.94,7.77,7.68,7.44,6.88,6.66,6.76,6.42,5.80,6.00,6.19,5.36,5.14,5.70,5.40,4.51,4.17,4.59,4.25,4.67,5.03,4.89,4.90,5.37,5.61,5.50,5.90,6.37,6.49,6.91,7.39,7.69,7.92,8.00,9.08,9.34,10.64,11.21,10.60,11.32,10.45,9.22,8.84,8.91,7.92,7.69,7.63,7.11,6.82,6.71,6.35,5.90,5.66,5.57,5.02,4.71,4.66,3.91,3.96,3.16,2.78,2.16,2.88,3.07,2.41,2.49,3.32,3.44,3.00,2.70,3.55,4.13,5.07,6.02,5.89,6.42,7.48,6.21,6.07,6.24,6.88,7.34,7.42,8.56,9.43,9.36,8.79,8.64,7.65,7.23,6.66,6.47,6.18,5.60,5.41,5.35,4.81,4.34,4.37,4.27,3.67,3.31,3.46,3.46,2.77,2.66,3.04,2.86,1.98,2.32,2.82,2.34,2.45,1.68,1.17,0.91,0.76,1.03,1.30,1.63,2.15,2.29,1.99,2.64,2.85,3.73,4.28,4.32,4.35,4.48,3.72,3.05,3.58,3.67,2.71,2.79,3.39,3.02,2.28,3.01,3.25,2.95,2.76,3.15,3.24,3.11,3.34,2.93,2.33,2.79,2.81,2.06,2.16,2.79,2.45,1.93,2.66,3.00,2.53,2.98,4.33,4.91,5.57,5.40,4.10,3.41,3.41,3.44,2.60,3.02,3.71,3.41,2.80,3.62,4.05,3.49,3.53,4.38,4.46,3.92,4.26,4.78,4.61,3.96,4.15,4.66,4.21,3.67,4.42,4.53,3.96,3.94,4.72,4.50,3.79,4.19,3.92,3.77,4.52,4.54,4.25,4.61,5.06,4.69,4.06,4.78,4.66,5.51,5.78,6.15,5.61,5.95,6.31,5.79,5.30,6.03,5.92,5.09,5.31,6.01,5.74,5.37,6.28,6.56,5.86,6.32,5.46,5.72,5.87,6.44,5.95,5.28,6.04,6.36,6.02,6.17,6.92,7.10,6.57,6.91,6.13,6.30,7.05,6.94,6.72,7.62,7.90,8.08,7.20,7.18,7.92,7.60,6.82,7.59,7.92,7.32,7.15,8.04,8.12,7.19,7.38,7.17,7.24,8.09,7.55,6.97,7.65,8.15,7.37,7.24,7.87,8.04,7.64,7.86,8.45,8.20,8.71,9.27,9.88,10.48,10.90,10.00,9.97,8.99,9.06,9.16,9.91,9.20,8.47,9.49,9.42,8.58,8.58,9.48,9.23,8.76,9.28,9.78,9.07,8.83,9.65,10.19,9.34,9.10,10.06,9.33,9.16,8.90,8.36,8.51,7.99,8.50,9.08,8.81,8.43,9.22,9.64,8.91,8.93,9.79,9.97,9.55,9.81,10.74,10.79,10.44,11.83,11.00,10.62,11.82,11.46,10.72,11.23,11.93,11.32,10.46,11.59,11.97,11.12,11.28,11.90,11.89,11.33,11.81,12.62,12.02,11.65,12.96,12.29,11.77,11.55,10.87,10.06,10.28,10.72,10.17,10.39,11.02,10.83,10.72,11.23,11.91,11.76,11.46,11.98,12.83,13.55,12.99,12.31,13.45,13.60,12.90,13.24,14.01,13.93,14.07,14.38,15.13,14.05,14.07,14.32,14.04,13.11,13.64,13.91,13.00,12.64,13.21,13.25,13.17,13.43,13.38,11.97,12.07,11.84,12.58,12.40,13.68,12.67,12.47,13.47,13.60,13.95,14.58,13.92,14.14,14.93,15.00,14.15,14.64,15.76,15.05,15.23,16.09,15.82,16.11,15.29,14.74,15.32,15.05,14.39,14.46,14.88,14.26,13.61,14.29,13.46,14.85,14.37,14.07,14.42,15.31,15.20,15.66,16.89,16.12,16.35,15.21,15.42,15.55,14.37,14.94,14.59,14.89,15.75,15.46,15.45,15.99,16.74,15.70,15.89,16.55,16.80,16.76,16.84,15.85,16.02,16.48,16.18,15.30,15.85,16.06,15.32,14.86,15.69,15.45,14.70,14.32,13.38,14.54,14.39,15.09,16.08,16.10,16.78,15.82,15.04,16.26,16.82,15.45,15.69,16.87,16.82,15.93,16.99,17.17,17.04,17.19,18.04,18.02,17.90,18.05,18.13,18.72,18.23,17.79,17.88,18.67,17.28,17.37,18.44,17.90,17.13,17.91,18.71,17.14,17.24,17.83,18.08,16.86,17.22,18.38,17.43,16.88,17.61,18.47,16.80,16.93,18.11,17.86,16.56,16.81,18.31,17.07,16.02,16.43,17.25,16.01,15.93,16.22,23.31,22.93,22.19,21.68,22.32,21.38,21.82,21.90,20.67,20.45,20.99,19.76,18.81,18.78,18.66,17.65,16.81,16.37,15.22,14.86,14.53,14.15,14.04,14.69,14.28,13.72,14.34,15.21,15.03,16.44,16.26,17.74,17.88,19.04,20.31,20.91,20.53,20.22,18.47,20.05,18.84,20.88,20.80,19.10,20.53,19.40,19.34,20.79,20.34,18.53,19.67,18.51,19.20,18.91,19.46,20.38,19.56,21.21,21.68,19.80,20.64,19.57,21.17,20.75,22.30,21.65,20.42,20.60,20.32,19.74,19.95,20.50,18.73,19.46,17.77,17.69,18.56,17.42,19.01,17.96,19.64,19.16,20.98,20.23,21.04,21.03,21.33,19.92,20.02,19.49,18.91,19.40,19.16,18.99,19.22,19.62,19.51,20.01,20.75,19.86,19.60,20.86,20.19,21.14,20.14,19.11,19.49,20.05,19.01,18.54,18.74,18.56,17.62,17.86,18.09,17.49,17.04,17.18,17.18,16.34,16.30,16.31,16.55,15.14,15.60,16.04,15.53,14.45,14.99,15.70,14.56,14.36,14.81,15.15,14.46,14.87,15.24,15.27,16.32,15.66,17.12,17.31,17.70,18.50,20.16,21.12,19.64,20.41,18.78,18.41,17.96,17.25,17.43,16.47,16.82,16.15,16.49,17.67,16.75,15.64,15.83,16.15,16.93,17.10,18.24,18.39,18.21,17.38,17.63,16.57,17.22,17.75,17.09,17.27,16.77,16.69,16.80,16.58,15.01,15.68,14.87,15.65,15.77,15.48,15.55,15.93,15.02,15.09,15.63,15.29,15.07,15.35,14.76,14.98,14.57,14.44,14.15,14.18,13.88,14.61,14.42,15.28,15.91,14.97,15.17,16.19,16.29,15.42,15.64,16.43,16.27,15.85,15.27,15.75,15.07,14.93,14.61,14.95,13.85,15.22,14.89,15.13,15.27,15.12,14.86,14.57,15.42,14.86,15.35,16.13,15.09,14.81,15.87,15.74,15.47,15.23,15.90,15.50,14.14,14.40,14.94,15.19,13.97,13.85,13.90,13.41,14.37,14.27,14.16,14.61,13.97,14.67,14.01,15.07,14.56,15.89,15.60,16.53,16.55,17.71,17.44,17.19,16.61,16.29,15.99,14.63,14.53,15.09,15.92,15.80,14.70,14.76,14.19,14.16,13.91,14.19,14.05,14.88,14.72,15.98,14.54,16.58,15.99,17.09,17.57,18.15,19.52,19.31,20.33,20.69,22.10,22.11,20.78,21.94,22.93,22.04,21.22,20.53,20.43,19.45,18.72,18.07,18.29,19.49,19.30,20.62,20.80,21.68,21.88,22.48,23.37,22.94,23.57,23.05,22.74,22.37,21.51,21.36,19.82,19.43,18.24,18.75,17.57,17.72,16.76,17.09,15.71,16.45,15.25,16.47,15.91,15.39,15.61,15.08,14.49,14.60,14.72,15.14,15.73,15.87,16.77],[27.56,27.34,26.86,26.39,27.31,27.58,28.22,28.47,28.81,28.40,28.11,28.99,28.78,28.29,28.98,29.17,28.91,28.41,28.50,28.64,28.08,27.97,28.13,28.00,26.78,27.35,27.45,26.81,26.35,26.93,26.99,26.00,25.89,27.16,26.60,27.25,27.07,26.41,27.39,27.86,27.49,28.62,27.76,28.93,28.39,28.80,28.59,29.22,29.58,29.36,29.59,29.66,29.60,29.43,29.01,28.03,28.48,28.00,28.50,28.21,28.76,28.52,29.37,29.07,28.55,28.28,28.50,28.04,27.32,27.85,28.75,28.93,28.66,28.89,28.48,29.01,28.06,29.21,28.92,29.50,29.20,29.78,29.59,29.60,29.86,29.89,29.95,29.87,29.80,29.84,29.82,29.77,30.00,30.05,29.78,29.80,29.76,29.91,30.17,29.98,29.97,29.62,29.90,30.00,29.66,29.41,29.81,29.91,29.61,29.61,29.32,28.99,29.32,28.57,29.34,28.63,29.27,28.52,29.30,29.37,29.14,29.49,29.74,29.52,29.93,29.69,29.45,29.75,29.93,29.76,29.64,30.00,30.02,29.68,29.78,30.05,30.08,30.01,30.07,30.08,30.07,30.15,29.96,30.01,30.02,29.73,29.79,29.26,29.59,29.04,29.15,28.25,28.80,28.69,28.80,28.35,28.18,28.02,28.08,27.59,27.20,27.34,26.74,26.14,25.32,25.44,26.50,26.95,26.18,26.69,27.60,27.20,27.18,28.15,28.43,28.14,27.73,27.02,26.50,26.18,25.32,25.44,25.02,25.34,23.97,25.22,25.13,23.27,23.53,24.71,24.88,25.68,27.46,26.86,25.86,25.99,25.08,24.70,22.54,23.28,22.51,22.72,22.47,21.81,20.66,20.83,20.93,21.38,21.77,22.24,23.36,23.58,24.10,22.72,23.33,21.94,22.28,23.14,21.57,23.77,23.88,22.02,22.62,23.74,22.91,22.29,23.19,23.63,22.95,22.33,23.51,23.72,23.12,23.99,23.34,22.56,21.75,21.82,20.70,20.59,20.19,19.95,20.70,21.16,20.00,21.11,20.89,21.28,22.03,21.24,21.48,22.64,22.06,22.14,22.87,24.35,25.73,26.14,24.37,24.79,25.94,24.96,24.00,22.90,23.83,24.58,25.31,23.57,23.06,23.72,23.30,23.79,23.60,23.44,23.71,24.19,24.87,24.88,26.07,25.56,24.96,23.79,24.69,25.05,24.63,23.86,24.85,25.26,24.19,24.08,24.90,25.36,24.50,25.15,23.91,23.42,22.58,22.87,22.17,22.54,22.20,22.76,22.14,23.19,22.80,24.21,23.73,22.55,23.74,24.17,23.60,23.10,24.25,24.07,23.16,23.76,24.58,23.89,24.42,24.22,24.17,23.07,22.40,22.60,21.93,21.72,20.92,21.57,21.58,21.66,21.86,22.27,22.77,23.13,22.53,23.17,24.11,23.61,22.29,22.37,21.53,21.12,20.72,19.66,20.26,19.57,19.94,19.59,19.91,20.06,19.25,19.15,21.84,21.01,19.96,20.92,22.72,22.03,21.76,22.17,22.98,23.47,21.92,22.96,22.90,23.18,22.06,21.31,21.14,20.71,19.89,18.01,18.12,17.61,17.29,16.91,17.12,16.52,17.84,17.67,17.10,17.60,18.68,18.19,19.12,19.39,19.90,20.03,20.77,22.19,23.45,23.32,22.06,22.03,20.01,20.62,21.03,18.87,17.44,17.09,17.20,18.06,17.73,17.20,18.03,19.04,17.36,17.77,19.16,19.80,20.11,20.65,19.87,19.53,18.88,18.88,18.55,17.45,17.13,17.45,17.55,16.60,16.53,16.42,15.89,15.70,15.63,14.96,14.27,14.87,15.73,16.10,16.87,17.18,17.07,17.19,16.71,17.86,16.56,16.54,17.31,16.27,17.00,18.00,16.67,16.53,17.79,18.21,17.58,17.98,18.27,18.39,19.18,18.53,18.80,19.00,17.74,18.05,18.91,17.98,17.53,18.13,18.43,17.45,17.46,18.79,18.10,16.99,16.49,16.42,15.73,16.76,15.30,16.07,16.68,15.55,16.35,15.06,15.74,15.09,14.82,14.41,14.45,15.39,15.09,14.59,15.58,15.78,15.40,14.87,16.00,16.09,15.47,16.49,16.75,16.27,16.86,15.84,16.18,17.18,15.85,15.73,16.76,16.46,15.41,15.76,16.61,15.79,15.72,16.10,15.14,14.62,15.57,14.98,14.26,14.57,15.15,13.98,14.24,14.78,14.33,13.60,13.79,14.16,13.47,13.57,14.43,14.51,15.24,14.13,13.98,15.16,14.92,13.88,14.24,15.11,14.18,13.63,14.36,13.79,14.80,14.61,14.56,13.75,13.64,13.84,12.91,12.80,13.44,13.62,13.62,13.02,14.18,13.83,13.00,13.53,13.92,13.26,12.98,13.33,13.52,12.76,12.66,13.31,13.12,12.16,12.28,13.17,12.33,11.90,12.46,12.84,11.84,11.92,12.52,12.15,11.39,11.70,12.57,12.08,11.84,11.54,11.78,11.82,11.14,11.07,11.24,11.06,11.51,11.70,12.09,12.28,11.52,11.34,11.96,11.49,10.90,11.28,11.52,10.81,10.71,11.19,11.21,10.23,10.79,11.05,10.26,11.13,10.82,9.88,9.89,10.61,9.94,9.40,9.82,10.22,9.53,9.07,9.88,9.82,9.07,9.27,9.70,9.16,8.91,8.28,8.72,9.51,9.35,9.92,10.03,9.28,9.50,8.47,8.58,9.39,8.65,8.21,8.94,8.87,7.99,8.70,8.58,9.29,9.71,9.31,9.68,9.64,10.06,9.24,9.19,8.40,8.96,9.00,8.21,7.90,8.60,8.27,7.48,7.67,8.27,7.42,6.95,7.53,7.63,7.91,7.78,7.11,7.33,7.57,6.90,6.62,7.16,6.90,6.20,6.69,7.13,6.55,6.44,7.37,7.16,6.56,7.09,7.97,8.45,8.40,9.18,9.24,9.73,10.69,11.13,11.98,11.81,12.10,12.30,12.65,13.03,12.64,12.32,11.88,10.93,10.76,10.03,9.83,9.96,9.21,9.65,9.15,9.25,9.13,8.42,8.31,8.40,7.96,7.39,7.54,7.47,6.92,6.52,6.88,6.72,6.07,6.15,6.57,5.96,5.48,5.90,6.07,5.55,5.83,4.81,5.65,5.68,5.12,4.53,5.33,5.41,4.89,4.90,5.46,5.26,4.98,5.35,5.91,5.43,6.21,6.72,6.63,6.52,7.61,7.64,7.89,7.81,7.32,6.98,7.07,6.81,6.22,6.13,6.42,6.08,5.59,5.79,5.97,5.10,4.75,5.40,5.17,3.74,3.72,4.29,3.94,4.22,4.78,4.55,4.53,4.93,5.01,4.94,5.31,5.63,5.62,5.97,6.67,7.02,6.88,7.14,8.55,8.84,10.16,10.51,9.92,10.51,9.55,8.48,8.11,7.85,7.05,6.98,6.82,6.31,5.96,5.89,5.70,5.13,5.02,5.09,4.61,4.21,4.20,3.43,3.61,2.79,2.39,1.83,2.38,2.60,2.09,1.94,2.77,2.96,2.66,2.30,2.99,3.82,4.70,5.56,5.49,5.87,6.93,5.79,5.68,5.74,6.57,6.80,6.91,8.08,9.10,8.93,8.25,8.26,7.05,6.54,5.91,5.78,5.41,4.83,4.77,4.82,4.30,3.87,3.91,3.96,3.46,3.18,3.39,3.30,2.66,2.57,2.94,2.76,1.95,2.32,2.91,2.28,2.51,1.81,1.35,1.33,0.95,0.76,1.03,1.38,2.13,1.91,1.91,2.36,2.64,3.62,4.06,4.07,3.96,4.18,3.25,2.73,3.40,3.49,2.59,2.77,3.33,3.04,2.46,3.10,3.27,3.03,2.88,3.19,3.27,3.24,3.40,3.00,2.48,2.91,2.84,2.23,2.40,2.66,2.44,1.92,2.54,2.84,2.45,2.88,4.41,4.84,5.60,5.25,4.06,3.24,3.24,3.19,2.58,2.93,3.60,3.37,2.95,3.58,3.90,3.49,3.52,4.27,4.33,3.89,4.30,4.74,4.66,4.00,4.16,4.48,4.17,3.66,4.33,4.32,3.76,3.75,4.40,4.29,3.66,4.15,3.86,3.68,4.33,4.48,4.14,4.42,4.79,4.54,3.84,4.59,4.52,5.25,5.61,5.92,5.48,5.85,6.21,5.69,5.13,5.70,5.74,5.03,5.14,5.70,5.75,5.23,6.10,6.43,5.80,6.35,5.57,5.62,5.84,6.16,5.84,5.30,5.79,6.09,5.87,5.95,6.62,6.87,6.30,6.61,5.88,6.07,6.80,6.77,6.46,7.52,7.79,7.91,7.09,6.93,7.69,7.38,6.57,7.27,7.77,7.23,6.88,7.80,8.07,7.15,7.29,7.05,7.11,7.75,7.24,6.80,7.34,7.66,7.06,6.97,7.56,7.55,7.24,7.59,8.01,7.83,8.40,8.84,9.36,10.00,10.24,9.40,9.43,8.55,8.68,8.78,9.68,9.04,8.27,9.10,9.22,8.39,8.29,9.15,8.97,8.39,8.91,9.38,8.86,8.41,9.27,9.86,9.09,8.89,9.73,9.13,8.82,8.77,8.27,8.25,7.72,8.20,8.57,8.28,8.01,8.77,9.23,8.46,8.54,9.38,9.43,9.14,9.51,10.32,10.28,10.01,11.36,10.56,10.35,11.44,11.21,10.44,10.77,11.52,10.88,10.07,11.04,11.41,10.60,10.82,11.45,11.20,10.86,11.35,12.26,11.51,11.24,12.59,11.83,11.42,11.08,10.49,9.64,9.80,10.31,9.65,9.95,10.47,10.34,10.22,10.78,11.25,11.21,10.96,11.57,12.12,12.87,12.55,11.73,12.74,13.15,12.40,12.74,13.81,13.43,13.78,14.22,14.85,13.79,13.75,14.10,13.65,12.74,13.11,13.43,12.65,12.09,12.62,12.78,12.66,13.06,12.98,11.60,11.76,11.30,11.88,11.81,13.02,11.94,11.67,12.73,12.88,13.23,14.00,13.46,13.50,14.36,14.58,13.77,14.21,15.28,14.61,14.90,15.84,15.65,15.87,15.22,14.47,14.95,14.75,14.11,14.08,14.39,13.67,13.03,13.70,12.86,14.24,13.87,13.48,13.98,14.90,14.64,15.20,16.37,15.68,15.85,14.64,14.92,14.99,13.71,14.23,14.06,14.26,15.13,14.91,14.85,15.31,16.15,15.18,15.49,16.21,16.60,16.28,16.76,15.73,15.49,16.00,15.88,14.89,15.30,15.67,15.04,14.51,15.23,14.98,14.24,14.12,13.19,14.40,14.12,14.79,15.58,15.65,16.35,15.23,14.66,15.82,16.33,14.91,15.28,16.39,16.38,15.36,16.37,16.75,16.53,16.62,17.64,17.74,17.42,17.62,17.78,18.35,17.84,17.10,17.48,18.38,16.93,16.80,18.06,17.71,16.72,17.51,18.25,16.91,16.58,17.48,17.83,16.42,16.69,18.10,17.10,16.39,17.04,18.15,16.31,16.47,17.64,17.39,16.14,16.30,17.79,16.44,15.58,15.85,16.60,15.40,15.43,15.57,23.38,23.21,22.38,21.72,22.28,21.19,21.71,21.92,20.56,20.20,20.86,19.80,18.68,18.69,18.78,17.96,17.12,16.52,15.26,14.79,14.36,13.87,13.68,14.25,14.06,13.43,13.97,14.74,14.67,16.10,16.08,17.42,17.57,18.72,20.23,20.74,20.23,19.81,17.92,19.52,18.42,20.40,20.40,18.78,20.58,19.49,18.99,20.56,20.16,18.18,19.34,18.02,18.84,18.49,19.01,20.01,19.22,21.05,21.68,19.66,20.49,19.22,20.83,20.41,22.06,21.40,19.99,20.26,19.96,19.28,19.39,19.98,18.19,19.09,17.27,17.36,18.22,17.33,18.95,18.04,19.71,19.42,21.10,20.28,21.14,21.09,21.55,20.03,20.31,19.71,19.27,19.75,19.40,19.40,19.60,19.77,19.71,20.12,21.21,20.13,19.79,21.36,20.75,21.54,20.70,19.27,19.77,20.08,19.22,18.72,18.78,18.53,17.71,18.01,18.26,17.42,17.22,17.28,17.08,16.16,16.22,16.26,16.22,14.99,15.34,15.73,15.04,13.99,14.55,15.17,14.10,13.95,14.39,14.52,13.92,14.36,14.81,14.85,15.85,15.20,16.71,16.82,17.41,18.33,20.11,21.08,19.37,20.02,18.48,18.00,17.54,16.75,17.00,16.06,16.35,15.74,16.05,17.23,16.36,15.23,15.41,15.61,16.41,16.68,17.67,17.71,17.66,16.89,17.15,16.25,16.84,17.50,16.76,16.92,16.68,16.61,16.56,16.25,14.71,15.21,14.64,15.43,15.42,14.92,14.81,15.78,14.47,14.36,15.08,15.00,14.60,14.99,14.41,14.55,13.84,14.09,13.66,13.66,13.44,14.11,13.87,14.85,15.62,14.62,14.98,15.94,15.85,15.12,15.57,16.14,15.86,15.69,14.85,15.45,15.07,14.67,14.13,14.88,14.14,15.36,15.05,15.13,15.33,14.81,14.71,14.32,14.91,14.64,15.10,15.84,14.83,14.74,15.84,15.54,15.42,15.33,16.15,15.38,14.05,14.26,14.69,15.03,14.06,13.72,13.57,13.28,14.06,13.89,13.75,14.16,13.57,14.37,13.60,14.61,14.09,15.58,15.15,16.35,16.22,17.54,17.32,16.95,16.31,15.85,15.55,14.08,13.97,14.45,15.47,15.33,14.06,14.30,13.49,13.69,13.59,13.91,13.71,14.48,14.43,15.72,14.35,16.06,15.58,16.50,17.08,17.73,19.18,18.95,20.03,20.50,22.04,22.12,20.56,21.82,22.94,21.97,21.18,20.38,20.24,19.21,18.63,17.85,18.15,19.27,19.21,20.55,20.76,21.65,22.03,22.55,23.39,23.11,23.72,23.10,22.93,22.47,21.51,21.45,19.75,19.24,18.16,18.53,17.35,17.31,16.36,16.53,15.12,15.96,14.78,16.23,15.59,15.04,15.28,14.60,14.07,14.28,14.22,14.66,15.13,15.46,16.16],[27.60,27.37,26.72,26.31,27.25,27.55,28.20,28.38,28.84,28.24,28.06,28.93,28.77,28.07,28.86,29.02,28.90,28.13,28.35,28.36,27.75,27.79,28.01,27.73,26.54,27.19,27.31,26.52,26.29,26.81,26.74,25.79,25.76,26.83,26.41,27.03,26.77,26.26,27.09,27.53,27.19,28.26,27.52,28.68,28.21,28.69,28.40,29.00,29.41,29.25,29.44,29.56,29.51,29.06,28.75,27.78,28.20,27.67,28.13,27.80,28.42,28.12,29.07,28.71,28.13,28.03,28.17,27.91,27.19,27.51,28.41,28.66,28.33,28.62,28.15,28.77,27.87,29.09,28.67,29.29,29.08,29.67,29.60,29.38,29.77,29.79,29.89,29.73,29.64,29.74,29.75,29.49,29.81,29.87,29.74,29.73,29.65,29.78,29.96,29.77,29.83,29.39,29.68,29.81,29.53,29.19,29.59,29.78,29.37,29.43,28.96,28.72,29.14,28.37,29.21,28.50,29.10,28.47,29.17,29.25,29.00,29.31,29.61,29.29,29.81,29.53,29.16,29.60,29.79,29.53,29.41,29.90,29.86,29.51,29.59,29.99,29.92,29.85,29.97,29.97,29.83,30.04,29.80,29.81,29.87,29.55,29.60,29.00,29.41,28.82,28.99,28.16,28.68,28.60,28.61,28.23,28.14,28.03,27.90,27.51,27.14,27.24,26.64,26.11,25.41,25.36,26.38,26.85,26.06,26.48,27.44,26.98,27.05,27.90,28.23,28.14,27.76,26.98,26.45,26.30,25.35,25.20,25.00,25.34,23.92,25.08,24.99,23.22,23.52,24.75,24.94,25.65,27.21,26.76,25.72,25.74,25.02,24.43,22.40,23.33,22.42,22.60,22.25,21.73,20.62,20.85,20.66,21.31,21.47,22.04,23.32,23.52,24.01,22.69,23.07,21.62,22.06,22.75,21.41,23.43,23.46,21.76,22.37,23.43,22.66,21.95,22.89,23.25,22.61,22.01,23.17,23.38,22.83,23.79,23.00,22.26,21.41,21.48,20.45,20.33,20.08,20.09,20.94,21.61,20.01,21.30,20.70,21.36,21.93,21.03,21.27,22.63,22.02,21.85,22.66,24.22,25.24,25.72,24.11,24.50,25.54,24.43,23.79,22.71,23.78,24.50,25.28,23.60,22.98,23.57,23.22,23.57,23.59,23.33,23.76,24.12,24.89,24.75,26.06,25.49,24.85,23.59,24.47,24.91,24.37,23.67,24.76,25.24,23.96,24.02,24.73,25.25,24.49,25.00,23.80,23.35,22.40,22.59,22.01,22.37,22.35,22.78,21.97,23.19,22.69,23.97,23.48,22.28,23.61,24.00,23.27,22.82,24.08,23.87,22.91,23.57,24.34,23.86,24.41,24.12,24.08,22.88,22.22,22.31,21.64,21.52,20.80,21.65,21.69,21.82,22.08,22.47,22.92,23.26,22.67,23.33,24.06,23.57,22.09,22.06,21.18,20.78,20.54,19.39,20.03,19.48,19.92,19.54,19.78,20.16,19.33,19.15,21.77,20.91,19.91,20.81,22.51,21.82,21.65,21.95,22.56,23.12,21.66,22.75,22.71,22.90,21.86,21.18,21.09,20.62,19.82,18.05,18.22,17.60,17.25,16.98,17.33,16.63,17.80,17.79,17.00,17.57,18.76,18.15,18.76,19.25,19.88,20.03,20.64,22.06,23.09,23.21,21.96,21.90,20.01,20.59,21.08,18.91,17.86,17.05,17.22,18.05,17.77,17.12,18.04,18.98,17.30,17.67,19.07,19.70,20.18,20.50,19.76,19.64,19.01,18.93,18.60,17.59,17.47,17.68,17.58,16.45,16.71,16.53,16.04,15.85,15.97,15.11,14.47,14.87,15.96,16.03,17.03,17.41,17.21,17.23,16.76,17.87,16.66,16.53,17.49,16.32,16.93,18.07,16.70,16.54,17.87,18.38,17.42,17.95,18.38,18.46,19.43,18.51,18.95,19.05,17.64,17.93,19.06,17.90,17.29,18.05,18.41,17.25,17.29,18.60,18.18,17.11,16.50,16.52,15.80,16.84,15.34,16.07,16.59,15.45,16.48,15.05,15.84,15.27,14.92,14.78,14.84,15.44,15.28,14.99,15.57,15.89,15.74,15.34,16.28,16.05,15.62,16.82,17.13,16.38,17.19,16.06,16.50,17.25,15.89,16.12,16.88,16.60,15.72,15.77,16.75,16.16,16.15,16.43,15.45,14.82,15.76,15.22,14.46,14.65,15.47,14.41,14.49,15.10,14.86,14.24,14.05,14.69,13.94,14.52,14.86,15.04,15.56,14.39,14.62,15.46,15.21,14.25,14.57,15.34,14.59,13.89,14.76,14.00,15.24,14.96,15.00,13.87,14.06,14.19,13.15,12.93,13.56,13.60,13.76,13.31,14.55,14.15,13.32,13.88,14.32,13.75,13.39,13.57,14.05,13.40,13.02,14.00,13.79,12.69,12.93,13.60,12.85,12.35,13.03,13.26,12.25,12.09,12.88,12.47,11.77,11.96,12.92,12.31,11.99,11.49,11.85,12.01,11.16,11.12,11.25,10.96,11.73,11.93,12.40,12.72,11.77,11.41,12.36,11.90,11.25,11.50,12.03,11.33,11.05,11.69,11.65,10.65,11.11,11.75,10.82,11.78,11.39,10.37,10.50,11.05,10.45,9.79,10.13,10.69,9.89,9.40,10.33,10.29,9.48,9.55,10.01,9.42,9.04,8.52,8.80,9.65,9.66,10.15,10.19,9.65,9.89,8.72,8.85,9.68,9.05,8.28,9.21,9.33,8.22,9.00,8.93,9.61,10.05,9.59,9.99,9.99,10.44,9.64,9.85,8.73,9.52,9.31,8.59,8.32,9.05,8.71,7.82,8.18,8.73,7.93,7.26,8.10,8.11,8.56,8.22,7.44,7.65,7.96,7.29,6.90,7.58,7.23,6.50,7.00,7.44,6.78,6.78,7.60,7.49,6.75,7.46,8.52,8.86,8.76,9.62,9.62,10.07,11.11,11.63,12.22,11.94,12.56,12.76,13.11,13.58,13.16,12.86,12.26,11.39,11.08,10.38,10.22,10.65,9.58,10.39,9.63,9.84,9.58,8.64,8.56,8.75,8.31,7.62,7.97,7.86,7.21,6.65,7.28,7.05,6.38,6.44,7.02,6.33,5.80,6.31,6.49,6.17,6.28,5.01,5.86,5.92,5.33,4.78,5.57,5.72,5.11,4.88,5.73,5.46,5.43,5.60,6.25,5.69,6.48,7.11,6.84,6.85,7.93,8.10,8.41,8.30,7.60,7.33,7.59,7.04,6.39,6.29,6.75,6.35,5.84,6.18,6.32,5.50,5.17,5.99,5.86,4.35,4.04,4.53,3.89,4.46,4.98,4.63,4.70,5.22,5.44,5.26,5.56,6.15,5.95,6.21,6.86,7.41,7.33,7.54,8.67,9.26,10.63,11.09,10.43,11.04,10.16,8.88,8.49,8.40,7.55,7.28,7.32,6.57,6.21,6.31,6.17,5.38,5.41,5.53,5.11,4.37,4.48,3.42,3.78,2.89,2.43,1.99,2.49,2.54,1.93,2.00,2.66,3.00,2.49,2.14,2.89,3.58,4.65,5.59,5.53,6.02,7.22,5.90,5.64,6.01,6.88,7.17,7.29,8.68,9.60,9.53,8.97,9.08,7.83,6.99,6.20,6.16,5.87,5.17,5.17,5.08,4.58,4.04,4.08,4.27,3.49,3.13,3.31,3.38,2.61,2.56,3.00,2.74,1.97,2.44,2.99,2.40,2.62,1.91,1.64,1.62,1.39,0.99,0.77,1.12,1.80,1.65,1.66,2.09,2.35,3.27,3.88,3.95,3.97,3.98,3.19,2.49,3.27,3.36,2.32,2.67,3.31,2.98,2.31,3.11,3.52,3.13,3.04,3.48,3.63,3.59,3.85,3.40,2.73,3.09,3.23,2.45,2.28,2.86,2.72,1.95,2.57,3.10,2.59,2.81,4.63,5.01,5.65,5.25,3.93,3.01,3.00,2.99,2.33,2.94,3.49,3.25,2.96,3.78,4.15,3.64,3.82,4.65,4.72,4.43,4.77,5.37,5.37,4.61,4.76,5.16,4.66,3.95,4.57,4.95,4.26,4.02,4.81,4.78,3.90,4.51,3.92,3.74,4.59,4.66,4.29,4.56,4.92,4.63,4.10,4.89,4.96,5.65,6.42,6.57,5.87,6.39,6.73,6.19,5.51,6.11,6.26,5.25,5.45,6.04,6.09,5.38,6.32,6.86,6.11,6.72,5.99,5.74,5.96,6.47,5.70,5.19,6.01,6.28,5.72,6.12,6.77,6.93,6.35,6.85,6.10,6.36,7.28,7.24,6.74,7.90,8.18,8.45,7.33,7.04,7.91,7.65,6.67,7.42,8.03,7.33,6.91,7.95,8.45,7.11,7.60,7.23,7.17,7.83,7.50,6.56,7.42,7.78,7.02,6.95,7.71,7.80,7.10,7.64,8.30,8.04,8.97,9.36,9.89,10.25,10.22,9.73,9.37,8.68,8.76,9.06,9.61,9.15,8.43,9.20,9.37,8.36,8.40,9.18,9.17,8.34,8.95,9.61,8.90,8.41,9.43,10.02,9.39,9.21,10.02,9.40,9.03,9.12,8.37,8.49,7.73,8.22,8.79,8.32,7.93,8.88,9.22,8.48,8.52,9.52,9.49,9.13,9.52,10.46,10.37,10.12,11.64,10.93,10.48,11.65,11.57,10.46,10.78,11.70,11.12,10.03,11.33,11.58,10.71,10.91,11.65,11.42,11.01,11.66,12.31,11.74,11.56,12.96,12.28,11.64,11.38,10.85,9.99,10.00,10.44,9.71,9.92,10.69,10.65,10.41,10.80,11.56,11.21,11.10,11.75,12.46,13.16,12.48,12.07,13.07,13.29,12.55,13.11,13.98,14.01,14.48,14.72,15.16,14.12,13.86,14.15,13.85,13.02,13.30,13.84,12.93,12.46,13.19,13.12,13.29,13.39,13.28,12.00,12.22,11.71,12.21,12.04,13.42,12.51,12.07,13.05,13.20,13.40,14.13,13.53,13.72,14.45,14.73,13.82,14.24,15.52,14.90,15.08,16.30,15.92,16.28,15.55,14.57,15.05,14.88,14.42,14.31,14.53,14.07,13.71,13.93,13.29,14.32,13.96,13.56,14.05,14.76,14.90,15.10,16.24,15.58,15.82,14.62,15.05,14.99,13.89,14.29,14.13,14.35,15.00,14.90,14.89,15.22,15.98,15.00,15.55,16.51,16.90,16.28,16.94,15.68,15.54,15.94,15.94,15.17,15.27,15.56,15.22,14.79,15.11,15.08,14.34,14.36,13.40,14.20,14.14,14.82,15.48,15.45,16.08,15.09,14.69,15.55,16.14,14.71,15.31,15.89,16.06,15.17,16.26,16.44,16.38,16.31,17.46,17.56,17.11,17.42,17.70,18.40,17.84,16.87,17.35,18.50,16.70,16.51,18.15,17.55,16.57,17.22,18.24,16.90,16.40,17.12,17.62,16.33,16.42,17.65,16.87,16.19,16.84,17.78,16.29,16.24,17.45,17.26,16.16,16.32,17.69,16.52,15.73,15.98,16.62,15.66,15.58,15.73,23.33,23.34,22.53,21.73,22.36,21.14,21.76,22.03,20.48,20.17,21.00,20.01,18.68,18.84,18.88,17.83,16.86,16.32,14.98,14.62,13.69,13.27,13.05,13.41,13.65,13.04,13.44,13.95,14.38,15.73,15.70,17.09,17.20,18.39,20.28,20.65,19.97,19.76,17.33,19.41,17.92,20.33,20.32,18.49,20.38,19.31,18.99,20.52,20.17,17.95,19.01,17.54,18.55,18.22,18.85,19.72,18.94,20.69,21.39,19.37,20.15,18.95,20.42,20.29,21.94,21.30,19.88,20.12,19.91,19.18,19.27,20.11,17.87,18.92,16.88,17.20,17.95,17.05,18.44,17.79,19.36,19.08,20.72,19.84,20.79,20.90,21.24,19.84,20.25,19.20,18.98,19.60,19.01,19.00,19.34,19.45,19.55,20.28,21.26,20.07,19.80,21.54,20.64,21.27,20.53,19.14,19.58,19.66,19.03,18.51,18.71,18.34,17.45,17.53,17.91,16.97,16.62,16.79,16.68,15.51,15.63,15.77,15.43,14.27,14.77,15.07,14.16,13.30,14.03,14.43,13.23,13.30,13.89,13.73,13.32,13.96,14.39,14.42,15.41,14.56,16.54,16.29,17.20,18.06,19.63,20.91,18.97,19.71,18.16,17.56,17.21,16.03,16.59,15.41,16.03,15.11,15.87,17.10,16.21,14.86,15.06,15.16,16.27,16.58,17.58,17.74,17.72,16.91,17.07,15.95,16.64,17.52,16.78,17.19,16.71,16.56,16.49,16.32,14.98,15.43,14.76,15.39,15.30,14.77,14.57,15.60,14.18,14.16,15.12,14.73,14.12,14.69,14.50,14.58,13.50,14.16,13.04,13.02,12.82,13.67,13.80,14.76,15.27,14.49,14.50,15.80,15.67,14.56,15.36,15.95,15.74,15.59,14.98,15.24,14.82,15.14,14.37,14.65,13.75,15.27,14.70,15.16,15.33,15.43,15.14,15.02,15.20,14.69,15.01,15.86,15.08,14.38,15.72,15.58,15.29,15.27,15.83,15.16,13.81,13.96,13.97,14.76,13.87,13.44,13.46,13.05,13.90,13.66,13.76,13.64,12.82,14.21,13.18,14.35,13.93,15.11,14.59,15.97,16.14,17.42,17.26,16.92,15.84,15.68,15.04,13.60,13.46,14.33,15.27,15.03,13.74,13.90,13.01,13.03,13.07,13.59,13.48,14.31,13.93,15.36,13.64,15.27,14.81,15.87,16.59,17.39,19.15,18.72,19.86,20.33,21.92,21.87,20.50,21.75,22.85,21.76,21.10,20.27,20.20,19.07,18.37,17.55,17.74,18.95,18.91,20.14,20.38,21.26,21.68,22.28,23.26,23.16,23.71,22.95,22.51,22.12,21.07,20.95,19.44,18.74,17.64,18.13,16.85,16.86,15.60,15.92,14.32,15.22,13.87,15.49,15.03,14.45,14.82,14.29,13.52,13.95,13.87,14.25,15.03,15.29,16.09],[28.09,27.79,27.38,26.99,27.70,27.93,28.49,28.67,29.12,28.52,28.40,29.19,29.01,28.36,29.19,29.37,29.11,28.47,28.62,28.75,28.22,28.03,28.32,28.21,27.06,27.49,27.72,27.24,26.86,27.39,27.41,26.65,26.58,27.53,27.14,27.75,27.73,27.08,27.90,28.30,27.84,28.69,28.11,29.18,28.66,29.05,28.99,29.50,29.80,29.58,29.89,29.98,29.86,29.59,29.17,28.36,28.66,28.27,28.64,28.47,28.90,28.78,29.55,29.28,28.73,28.57,28.75,28.39,27.63,28.20,28.94,29.27,28.86,29.10,28.73,29.17,28.40,29.36,29.05,29.53,29.32,29.92,29.86,29.71,30.04,30.06,30.14,29.90,29.85,29.99,30.01,29.85,30.10,30.24,30.09,30.12,30.09,30.15,30.34,30.11,30.07,29.73,29.99,30.14,29.83,29.60,29.98,30.06,29.75,29.79,29.54,29.19,29.46,28.83,29.45,28.84,29.38,28.70,29.49,29.54,29.29,29.65,29.82,29.58,30.08,29.82,29.52,29.90,30.04,29.82,29.76,30.08,30.09,29.78,29.95,30.22,30.16,30.14,30.27,30.29,30.23,30.36,30.15,30.24,30.23,29.91,30.01,29.45,29.71,29.21,29.27,28.55,28.96,28.87,28.83,28.56,28.34,28.23,28.17,27.78,27.46,27.62,27.09,26.66,26.09,26.21,26.88,27.28,26.58,27.05,27.79,27.41,27.60,28.34,28.51,28.58,28.11,27.53,27.11,27.03,26.25,25.96,25.99,26.31,25.23,26.28,26.38,24.55,24.87,25.80,26.13,26.58,28.15,27.62,26.82,27.03,26.34,26.05,24.06,24.61,24.24,24.19,23.87,23.41,22.42,22.48,22.38,22.98,23.04,23.52,24.37,24.88,24.88,23.87,24.29,23.18,23.49,24.31,23.16,25.15,24.78,23.34,23.90,24.76,24.01,23.41,24.05,24.38,23.89,23.34,24.46,24.40,24.14,24.71,24.10,23.61,22.86,23.13,22.21,22.19,22.00,21.56,22.40,22.82,21.85,22.88,22.55,22.71,23.55,22.74,22.79,24.06,23.50,23.33,24.10,25.63,26.67,27.17,25.57,26.09,26.70,25.66,25.17,24.03,25.07,25.70,26.27,24.64,24.20,24.48,24.26,24.61,24.79,24.32,24.65,25.32,25.66,25.66,26.75,26.24,25.62,24.41,25.17,25.53,25.23,24.41,25.32,25.90,24.80,24.54,25.33,25.97,25.10,25.82,24.78,24.41,23.43,23.68,23.19,23.42,23.74,23.95,23.22,24.13,23.78,24.57,24.30,23.57,24.36,24.65,24.11,23.93,24.59,24.57,23.82,24.50,24.88,24.75,25.31,25.06,24.88,23.82,23.39,23.42,22.87,22.92,22.41,23.15,22.79,23.06,23.03,23.54,24.01,24.27,23.75,24.23,24.72,24.51,23.50,23.55,22.90,22.50,22.34,21.49,21.94,21.49,21.57,21.59,21.76,21.95,21.45,21.50,23.79,23.27,22.12,22.86,24.52,23.84,23.58,23.72,24.81,25.29,23.94,24.95,24.91,24.92,24.19,23.44,23.36,23.35,22.48,20.73,20.60,20.32,20.71,19.93,20.33,19.37,20.66,20.71,20.04,20.53,21.22,21.15,21.58,21.93,22.29,22.42,23.25,24.33,25.35,25.36,24.43,24.54,23.09,23.37,23.84,22.05,21.10,20.01,20.38,21.21,21.11,20.19,20.95,22.04,20.52,20.64,21.98,22.56,22.83,23.40,22.90,22.60,21.86,22.16,21.91,20.60,20.40,20.59,20.51,19.40,19.57,19.23,18.94,18.59,18.63,17.61,17.09,17.80,18.68,18.91,19.96,20.29,19.94,20.08,19.31,20.36,19.45,19.21,20.29,19.16,19.79,20.92,19.30,19.10,20.53,21.05,19.94,20.83,21.25,21.37,22.33,21.25,21.70,21.83,20.39,20.79,21.97,20.86,20.03,20.81,21.20,20.05,20.34,21.34,21.06,20.21,19.38,19.42,18.93,19.70,18.42,19.05,19.63,18.23,19.49,18.08,18.74,18.28,17.95,17.63,17.81,18.16,18.00,17.57,18.67,18.69,18.52,17.92,19.06,18.98,18.01,19.24,19.60,18.97,19.61,18.09,18.53,19.77,18.24,18.09,18.92,19.07,18.16,17.90,19.09,18.24,19.05,18.81,17.63,17.46,18.32,17.31,16.85,17.46,17.92,16.53,17.44,17.74,17.08,16.47,16.76,17.30,16.38,16.88,17.36,17.27,17.90,16.86,16.47,17.32,17.52,16.26,16.28,17.33,16.74,15.79,16.42,15.25,16.87,17.08,17.12,16.12,16.09,15.73,14.69,14.38,15.41,15.66,16.17,15.77,16.90,16.11,15.43,16.01,16.42,15.62,15.82,15.99,16.29,15.54,15.57,16.39,15.93,14.79,14.67,15.40,14.66,13.74,14.31,14.83,13.72,13.15,13.87,13.87,13.27,12.95,14.01,13.75,13.04,12.89,13.25,13.75,12.70,12.57,13.44,13.05,13.86,13.87,14.67,14.30,13.75,13.72,14.27,13.46,13.11,13.65,13.69,12.81,13.21,13.77,13.42,12.61,13.68,13.87,12.91,13.76,13.27,12.20,11.73,12.53,12.22,11.43,11.39,12.00,11.55,10.88,11.49,11.84,11.10,10.95,11.21,10.79,10.40,9.81,10.53,11.10,11.58,12.16,12.18,11.45,11.59,10.27,10.68,11.70,10.67,10.01,11.14,11.37,10.00,11.04,11.08,11.99,12.38,12.04,12.44,12.13,13.13,11.69,11.85,10.81,11.21,11.15,10.39,9.95,10.43,10.20,9.37,9.49,9.95,9.49,8.64,9.34,9.41,9.62,9.50,8.71,9.01,9.26,8.46,8.06,9.06,8.65,7.59,8.50,9.03,8.27,8.19,9.36,9.37,8.59,9.37,10.36,11.00,11.10,11.71,12.07,12.54,13.35,14.14,15.02,14.75,15.16,15.18,15.73,16.57,15.76,15.67,15.09,14.19,13.87,13.11,12.70,13.39,12.33,13.12,12.29,12.34,11.97,11.24,11.15,10.93,10.55,9.89,10.06,9.77,9.09,8.80,9.02,8.72,7.93,8.10,8.50,7.48,7.27,7.73,7.73,6.77,7.21,5.10,6.10,7.04,6.30,5.53,6.50,6.92,6.32,5.94,7.12,7.13,6.63,6.92,8.03,7.67,8.54,9.16,9.20,9.41,10.40,10.68,11.04,10.91,10.28,10.02,10.12,9.45,8.91,8.76,8.87,8.46,7.82,7.97,8.11,6.88,6.74,7.76,7.33,5.71,5.51,6.16,5.34,5.62,6.63,6.03,5.98,6.91,7.45,7.07,7.39,8.32,7.98,8.30,9.16,9.86,9.86,9.84,11.04,11.77,13.10,13.60,12.78,13.70,13.00,11.84,11.28,11.16,9.83,9.97,9.95,9.32,8.95,8.56,8.47,7.80,7.41,7.36,6.97,6.35,6.21,5.04,5.35,4.25,3.37,2.77,3.73,3.62,2.49,2.80,3.86,4.13,3.33,2.97,3.99,4.64,5.83,6.78,6.84,7.51,8.74,7.41,7.01,7.57,8.55,9.00,8.49,10.48,11.66,11.37,11.25,11.27,10.09,9.32,8.58,8.40,7.93,7.20,6.82,7.09,6.26,5.23,5.41,5.57,4.93,3.90,4.54,4.74,3.32,3.51,4.23,4.02,2.74,3.31,4.18,3.40,3.92,2.82,2.78,2.63,2.35,1.81,1.12,0.77,1.16,1.82,2.13,3.03,2.80,4.31,4.60,4.46,4.88,5.29,4.60,3.50,4.75,4.76,3.17,3.87,4.72,4.14,3.36,4.66,5.07,4.62,4.64,5.06,5.51,5.28,5.86,5.14,3.90,4.43,4.80,3.70,3.44,4.40,4.02,2.53,3.74,4.31,3.40,3.00,5.08,5.31,5.94,5.57,4.66,4.16,4.38,4.18,3.47,4.45,4.98,4.93,4.10,5.44,5.87,5.15,5.72,7.00,6.77,6.32,6.94,7.62,7.73,6.56,6.72,7.77,6.81,5.91,6.69,7.31,6.11,5.77,7.04,6.63,5.48,5.95,5.32,5.34,6.52,6.06,5.74,6.55,7.47,6.48,5.70,7.12,6.95,7.73,8.71,8.84,8.11,8.94,9.43,8.90,8.08,8.92,8.83,7.71,8.00,8.76,8.50,7.62,8.83,9.10,8.09,8.58,7.53,7.69,7.86,8.79,8.02,7.21,8.37,8.67,8.38,8.62,9.57,9.51,8.93,9.61,8.54,8.84,9.83,10.13,9.63,10.77,11.03,11.43,10.14,10.03,11.00,10.51,9.52,10.43,10.71,10.03,9.66,10.74,10.71,9.67,9.84,9.61,9.77,11.01,10.25,9.21,10.40,11.03,9.88,9.66,10.78,10.81,10.08,10.37,11.20,11.09,12.06,12.66,13.33,13.31,13.47,13.29,12.86,12.01,12.13,12.15,12.78,12.26,11.72,12.28,12.63,11.60,11.71,12.35,12.24,11.86,12.21,12.75,11.91,11.84,12.77,12.89,12.21,12.15,13.05,12.44,12.21,11.90,11.46,11.25,10.68,11.28,12.03,11.78,11.18,12.34,12.50,11.67,12.02,12.75,12.82,12.37,12.84,13.93,13.87,13.58,14.99,14.31,13.79,14.90,14.60,13.68,14.26,15.01,14.21,13.73,14.91,15.03,14.26,14.34,15.31,14.79,14.58,15.18,15.83,14.86,15.20,16.24,15.66,15.26,14.69,14.31,13.64,13.80,13.87,13.17,13.49,14.18,14.18,13.81,14.34,15.29,15.05,14.62,15.18,16.20,16.71,16.02,15.52,16.96,16.89,16.09,16.69,17.35,17.01,17.45,17.50,18.04,16.94,16.92,17.41,17.03,16.27,16.91,17.15,16.44,15.85,16.50,16.73,16.72,16.98,16.92,15.83,15.71,15.27,16.13,15.55,16.71,16.10,15.70,16.56,16.92,17.01,17.72,16.78,17.16,17.78,17.97,17.14,17.72,18.62,18.09,18.29,19.51,18.80,19.31,18.51,17.95,18.28,18.40,17.57,17.57,18.05,17.71,16.99,17.54,16.81,18.06,17.51,17.43,17.65,18.41,18.19,18.30,19.59,19.13,19.45,17.96,18.45,18.44,17.58,18.06,17.74,17.89,18.43,18.40,18.29,18.61,19.37,18.39,18.70,19.53,19.69,19.35,19.98,18.82,18.72,19.04,19.21,18.26,18.68,18.84,18.49,18.29,18.45,18.27,17.58,17.34,16.88,17.01,17.19,17.40,18.38,18.35,19.07,18.32,18.09,18.61,19.27,18.03,18.41,19.07,19.46,18.45,19.36,19.62,19.60,19.46,20.53,20.77,20.12,20.81,20.52,21.41,20.67,19.81,20.22,21.20,19.57,19.54,20.87,20.49,19.38,20.20,21.04,19.80,19.34,20.17,20.58,19.25,19.26,20.59,19.83,19.12,19.83,20.65,19.22,19.21,20.31,19.94,18.93,19.13,20.31,19.64,18.60,18.89,19.60,18.37,18.00,18.06,24.12,24.11,23.34,22.37,23.03,21.98,22.42,22.62,21.38,20.94,21.52,20.62,19.57,19.46,19.52,18.62,18.02,17.13,16.21,15.66,15.04,14.69,14.58,15.05,14.72,14.21,14.56,15.50,15.25,16.82,16.90,18.11,18.35,19.51,21.12,21.60,21.28,20.95,19.04,20.46,19.53,21.59,21.41,19.56,21.29,20.27,19.93,21.66,21.16,19.20,20.24,19.12,19.97,19.75,20.14,21.04,20.34,21.83,22.55,20.76,21.49,20.38,21.72,21.49,23.10,22.49,21.40,21.66,21.10,20.59,20.49,21.11,19.39,20.24,18.41,18.82,19.43,18.36,19.73,18.81,20.34,20.04,21.48,20.78,21.81,21.95,22.52,20.94,21.30,20.47,20.17,20.70,20.04,19.99,20.25,20.97,20.74,21.25,22.18,21.09,20.88,22.47,21.64,22.31,21.43,20.19,20.71,21.00,19.96,19.52,19.71,19.42,18.61,18.75,18.95,18.26,17.83,18.15,18.28,17.10,17.07,17.10,16.91,15.90,16.45,16.87,16.03,15.07,16.07,16.35,14.91,15.01,16.01,15.54,14.76,15.57,16.21,16.11,17.19,16.55,18.27,18.23,18.77,19.51,20.85,22.01,20.36,21.13,19.60,19.10,19.02,18.00,18.24,17.11,17.70,16.96,17.28,18.36,17.48,16.27,16.70,16.75,17.74,17.69,18.97,19.38,19.25,18.12,18.25,17.06,18.02,18.86,17.98,18.25,17.88,17.61,17.65,17.14,15.71,16.31,15.70,16.42,16.43,15.76,15.77,16.64,15.49,15.35,16.39,15.98,15.39,15.84,15.68,15.48,14.73,14.73,14.06,14.28,14.14,15.14,15.26,15.93,16.76,15.70,15.91,16.85,17.04,15.88,16.57,17.28,17.04,16.61,15.93,16.24,15.98,16.03,15.32,15.42,14.29,15.75,15.11,15.44,15.59,15.31,14.94,14.50,15.57,15.11,15.28,16.31,15.62,15.24,16.42,16.46,16.28,16.22,16.83,16.28,14.85,15.00,15.24,15.62,14.38,13.89,14.30,13.69,14.54,14.45,14.33,14.70,14.13,15.25,14.68,15.52,15.10,16.62,16.52,17.53,17.83,19.03,18.93,18.40,17.40,17.25,16.60,15.52,15.26,16.19,16.81,16.62,15.50,15.39,14.37,14.31,14.18,14.62,14.43,15.23,15.09,16.45,15.11,16.94,16.42,17.59,18.02,18.82,20.39,19.92,21.02,21.24,22.74,22.65,21.37,22.55,23.49,22.43,21.97,21.09,21.21,20.10,19.38,18.69,18.95,20.15,19.85,21.01,21.20,22.25,22.70,23.01,23.99,23.77,24.44,23.79,23.45,22.95,22.04,21.68,20.20,19.93,18.90,19.53,18.15,18.51,17.28,17.59,16.14,16.83,15.51,16.90,16.32,16.00,16.22,15.43,14.84,15.27,15.38,15.76,16.76,16.64,17.92],[27.78,27.41,27.11,26.74,27.40,27.67,28.19,28.41,28.76,28.24,28.12,28.84,28.69,28.09,28.93,29.07,28.84,28.16,28.33,28.45,27.89,27.69,27.94,27.85,26.79,27.14,27.38,26.87,26.56,27.01,27.05,26.33,26.16,27.09,26.70,27.26,27.20,26.67,27.61,27.73,27.44,28.41,27.84,28.81,28.33,28.77,28.58,29.20,29.55,29.28,29.62,29.77,29.69,29.29,28.91,28.02,28.41,27.90,28.37,28.08,28.57,28.39,29.16,28.91,28.38,28.22,28.49,28.11,27.44,27.82,28.61,28.89,28.53,28.82,28.43,28.87,28.05,29.10,28.74,29.34,29.00,29.72,29.49,29.45,29.77,29.82,29.96,29.66,29.61,29.81,29.81,29.54,29.87,30.04,29.91,29.98,29.94,30.02,30.17,29.89,29.89,29.46,29.77,29.97,29.60,29.39,29.78,29.89,29.56,29.64,29.28,28.87,29.33,28.49,29.21,28.44,29.16,28.39,29.21,29.28,29.02,29.30,29.65,29.30,29.86,29.57,29.23,29.63,29.78,29.50,29.43,29.87,29.81,29.50,29.68,30.02,29.97,29.99,30.11,30.09,30.07,30.20,30.01,30.07,30.12,29.80,29.79,29.22,29.52,28.86,29.13,28.35,28.72,28.54,28.59,28.37,28.15,28.08,27.89,27.46,27.29,27.38,26.83,26.37,25.81,25.83,26.56,26.97,26.35,26.76,27.55,27.20,27.25,27.98,28.24,28.33,27.87,27.29,26.94,26.83,25.98,25.78,25.59,25.82,24.99,25.80,25.92,24.38,24.57,25.44,25.67,26.05,27.54,27.01,26.19,26.26,25.82,25.52,23.84,24.48,23.75,23.90,23.58,23.09,22.00,22.16,22.06,22.54,22.72,23.00,24.02,24.28,24.64,23.44,24.07,22.93,23.18,23.99,22.84,24.71,24.47,22.88,23.61,24.37,23.65,23.10,23.82,23.95,23.50,23.05,24.01,24.07,23.63,24.30,23.65,23.29,22.63,22.63,21.96,21.76,21.32,21.05,21.53,22.32,21.45,22.50,22.09,22.35,23.15,22.32,22.51,23.63,23.15,23.14,23.79,25.22,26.16,26.66,25.23,25.54,26.37,25.25,24.82,23.65,24.63,25.25,25.86,24.27,23.89,24.35,24.17,24.38,24.43,24.16,24.28,24.98,25.32,25.45,26.38,25.84,25.01,24.24,24.72,25.07,24.99,24.23,24.80,25.49,24.53,24.19,24.82,25.53,24.64,25.50,24.42,24.02,23.32,23.51,23.09,23.40,23.44,23.69,23.11,23.79,23.34,24.19,24.10,23.30,23.96,24.23,24.06,23.52,24.22,24.19,23.62,24.01,24.47,24.14,24.92,24.70,24.43,23.49,23.12,23.27,22.74,22.62,22.18,22.78,22.57,22.59,22.79,23.18,23.60,24.02,23.45,24.00,24.51,24.12,23.04,23.16,22.56,22.19,21.92,21.13,21.59,21.16,21.34,21.25,21.68,21.87,21.15,21.31,23.47,22.80,22.01,22.80,24.16,23.55,23.38,23.63,24.49,24.71,23.73,24.62,24.59,24.53,23.81,23.05,23.12,22.86,22.25,20.28,20.36,20.29,20.52,19.74,19.68,19.06,20.09,20.43,20.16,20.24,20.92,20.83,21.40,21.39,21.94,22.28,22.84,24.01,24.83,25.13,23.84,23.96,22.80,23.01,23.50,21.55,20.93,20.01,20.47,21.13,20.84,20.39,21.17,21.56,20.43,20.81,21.77,21.92,22.43,23.06,22.57,22.34,21.52,22.12,21.81,20.56,20.49,21.01,20.64,19.44,19.93,19.58,19.03,18.59,18.85,17.84,17.21,17.52,18.46,18.52,19.60,19.81,19.27,19.34,18.93,19.65,18.96,19.01,20.02,19.08,19.60,20.75,19.35,19.17,20.48,21.07,20.33,20.90,21.45,21.21,22.41,21.10,21.51,21.90,20.50,20.49,21.79,20.86,20.03,20.54,21.19,20.27,20.41,21.09,20.82,19.63,19.38,19.45,18.50,19.42,18.01,18.35,18.97,18.20,19.32,17.84,18.77,18.04,17.81,17.57,17.80,18.26,18.03,17.79,18.68,19.01,18.68,18.27,19.31,19.24,18.49,19.75,20.01,19.25,20.23,18.85,19.27,19.95,18.70,18.55,19.64,19.23,18.27,18.25,19.37,18.57,19.01,18.85,17.85,17.52,18.45,17.51,16.73,17.44,18.10,16.73,17.41,17.95,17.44,16.41,16.86,17.58,16.49,17.16,17.71,17.88,18.30,17.26,17.11,18.20,17.91,16.70,16.99,18.03,17.07,16.19,17.23,16.10,17.76,17.58,17.41,16.45,16.54,16.45,14.90,14.72,15.88,15.78,16.39,15.57,16.84,16.43,15.02,15.82,16.70,15.73,15.27,16.23,16.51,15.75,15.94,16.85,16.57,15.19,15.46,16.23,15.08,14.36,15.24,15.34,14.10,14.04,14.95,14.60,13.61,14.05,14.99,14.44,13.90,13.33,13.92,14.05,12.75,13.02,13.74,12.94,13.73,14.11,14.45,14.45,13.65,13.24,14.02,13.52,12.88,13.28,13.74,12.93,12.98,13.69,13.73,12.98,13.65,14.56,13.64,14.37,13.76,12.60,12.50,13.34,12.57,11.77,12.03,12.36,11.55,11.16,12.08,11.88,11.11,11.21,11.77,11.05,10.60,9.86,10.44,11.14,11.38,11.89,11.82,11.47,11.56,10.33,10.60,11.50,10.77,10.06,10.99,11.43,10.26,10.92,11.17,12.12,12.38,12.02,12.25,12.38,13.68,12.19,12.67,11.25,11.99,11.84,10.73,10.46,11.02,10.65,9.70,9.97,10.60,9.76,8.96,9.72,9.80,10.04,9.98,8.55,9.47,9.60,8.58,8.10,9.32,8.86,7.87,8.55,9.22,8.51,8.38,9.34,9.55,8.65,9.12,9.82,10.53,10.67,11.44,11.74,12.13,13.30,13.78,14.74,14.65,14.92,15.41,15.46,16.46,15.95,15.65,15.24,14.27,14.11,13.12,13.00,13.63,12.63,13.61,12.62,12.95,12.64,11.46,11.71,11.70,10.78,10.21,10.86,10.50,9.55,9.34,9.72,9.15,8.24,8.49,8.94,7.80,7.14,8.27,7.58,6.91,6.92,5.52,6.07,6.79,6.21,5.28,6.30,6.92,6.31,6.01,7.38,7.46,6.61,6.92,8.12,7.73,8.40,8.92,9.35,9.42,10.11,10.75,11.29,11.29,10.61,10.40,10.69,10.26,9.36,9.58,9.66,8.64,8.11,8.62,8.63,7.50,7.48,8.15,7.56,5.73,5.61,6.24,5.40,5.46,6.56,6.31,6.22,6.90,7.52,7.29,7.35,8.34,8.47,8.44,8.88,9.83,10.06,10.02,11.23,11.48,13.09,13.62,12.88,14.09,13.01,11.66,11.40,11.46,10.39,10.36,10.63,9.81,9.20,9.38,9.14,8.36,7.91,8.10,7.59,6.65,6.65,5.33,5.80,4.82,4.21,3.28,4.03,4.29,3.21,2.94,3.97,4.40,3.59,2.70,3.82,4.26,5.45,6.52,6.58,7.35,8.87,7.21,7.10,7.78,8.72,9.14,8.47,10.62,11.54,11.59,10.75,10.79,9.61,8.96,8.05,8.16,7.99,7.16,6.81,7.39,6.64,5.56,5.98,6.19,5.25,4.56,5.41,5.53,4.24,4.60,5.38,4.95,3.68,4.83,5.48,4.68,4.95,3.49,3.45,3.11,2.76,2.53,1.88,1.08,0.77,1.45,2.02,2.31,2.30,3.96,4.24,4.03,4.48,5.22,4.47,3.34,5.01,5.31,3.55,4.44,5.71,5.16,4.47,5.85,6.09,5.59,5.74,6.28,6.69,6.53,6.88,6.14,5.05,5.52,5.56,4.26,4.12,4.71,4.45,2.80,3.80,4.78,3.50,3.01,4.82,5.51,5.87,5.62,4.27,3.60,4.31,4.16,3.44,4.61,5.24,5.29,5.15,6.29,6.53,6.21,6.57,7.42,7.59,7.45,7.99,8.49,8.50,7.91,7.47,8.09,7.94,6.62,7.47,7.94,6.92,6.26,7.55,7.33,5.98,6.22,5.36,5.67,6.77,6.36,5.80,6.93,7.33,6.52,6.00,7.44,7.44,7.56,8.78,9.08,8.72,9.54,10.01,9.68,8.61,9.30,9.46,8.38,8.48,9.33,9.27,8.09,9.65,9.73,8.57,8.92,7.84,8.07,7.96,9.10,7.80,7.50,8.82,8.90,8.35,9.15,9.95,9.58,9.01,9.38,8.80,9.32,9.94,10.31,10.15,11.27,11.35,11.52,10.94,10.58,11.41,11.22,10.28,11.03,11.27,10.84,10.20,11.37,11.41,10.24,9.98,9.60,10.31,11.40,10.20,9.58,10.83,11.14,9.86,9.93,10.95,10.64,9.84,10.62,11.16,10.40,11.34,12.10,12.78,13.08,13.65,13.06,12.84,11.97,12.33,12.01,13.09,12.45,12.25,12.54,13.13,12.00,12.06,12.66,12.70,12.34,12.55,12.93,12.39,11.92,12.95,13.41,12.56,12.27,13.06,12.21,12.29,11.71,10.90,10.58,10.21,11.24,11.89,11.02,11.08,12.16,12.19,11.49,12.22,12.71,12.48,12.25,12.86,13.70,13.68,13.54,15.23,14.10,13.81,15.42,15.25,13.99,14.43,15.41,14.65,13.71,14.69,15.40,14.35,14.36,15.28,15.46,14.66,15.02,16.01,15.44,15.19,16.20,15.29,14.84,14.74,13.78,13.37,13.67,13.44,12.86,13.66,14.00,13.24,13.38,14.05,14.68,14.36,14.46,15.16,15.98,16.85,16.31,15.42,16.69,17.11,16.25,16.32,17.42,17.54,17.66,17.88,18.39,17.31,17.22,17.45,16.86,16.33,16.82,16.85,16.07,15.76,16.08,16.06,15.92,15.97,15.73,15.02,15.33,14.68,15.26,15.40,16.30,15.24,15.56,16.20,16.76,16.66,17.66,16.82,16.80,17.84,18.02,17.33,17.65,18.89,18.35,18.56,19.46,19.08,19.48,18.77,17.96,18.48,18.00,17.40,17.22,17.42,17.07,16.43,17.09,16.32,17.22,16.79,16.63,16.83,17.71,17.31,17.62,18.76,18.23,18.70,17.56,17.90,18.04,17.23,17.74,17.36,17.42,18.36,18.50,18.10,18.64,19.47,18.76,18.86,19.90,19.98,19.48,19.98,18.87,18.61,19.01,19.03,18.16,18.34,18.42,18.05,17.78,17.93,17.37,16.94,16.69,16.15,16.35,16.56,16.67,17.82,17.91,18.57,17.81,17.43,18.19,18.99,17.78,18.07,18.85,19.17,18.30,19.17,19.32,19.38,19.48,20.26,20.51,20.31,20.64,20.88,21.45,20.79,20.06,20.24,21.36,19.94,19.74,20.90,20.40,19.52,20.08,20.82,19.74,19.28,19.86,20.27,18.99,19.06,20.25,19.57,18.74,19.49,20.21,18.74,18.73,19.75,19.57,18.48,18.51,19.67,18.67,18.05,18.18,18.72,17.77,17.73,17.68,23.66,23.47,22.66,22.07,22.51,21.67,22.00,22.29,21.21,20.84,21.55,20.51,19.35,19.45,19.59,18.66,17.74,16.99,15.93,15.31,14.70,14.36,13.93,14.53,14.62,14.12,14.20,14.95,15.14,16.53,16.59,17.84,17.97,19.25,20.58,20.98,20.73,20.36,18.64,20.16,19.29,21.18,21.02,19.33,20.90,19.98,19.76,21.57,21.08,18.92,19.90,18.90,19.58,19.22,19.89,20.79,20.22,21.62,22.07,20.36,21.15,20.14,21.50,21.29,22.68,22.13,20.98,21.29,20.63,20.01,19.91,20.55,19.05,19.62,18.06,18.36,19.04,17.83,19.34,18.35,20.03,19.57,20.90,20.39,21.06,21.45,21.84,20.41,20.61,19.86,19.28,19.68,19.45,19.55,19.93,20.11,20.20,20.65,21.46,20.60,20.06,21.76,20.87,21.51,20.87,19.78,20.29,20.64,19.80,19.06,19.14,19.14,18.58,18.21,18.54,17.92,17.67,17.58,17.72,16.72,16.66,16.67,16.44,15.28,16.13,16.30,15.49,14.60,15.51,15.65,14.30,14.48,15.41,14.88,14.11,15.14,15.81,15.70,16.84,16.00,17.79,17.68,18.05,18.78,20.16,21.31,19.99,20.72,19.28,18.77,18.65,17.68,17.94,16.78,17.26,16.57,17.22,18.34,17.54,16.20,16.49,16.58,17.60,17.54,19.00,19.53,19.36,18.26,18.26,17.10,17.99,18.80,18.04,18.30,17.76,18.13,17.95,17.35,16.19,16.34,15.87,16.41,16.46,15.81,15.66,16.66,15.27,15.29,16.24,16.09,15.26,16.01,15.57,15.12,14.60,14.51,14.17,14.28,13.80,14.83,15.11,15.94,16.55,15.50,15.71,16.66,16.91,15.59,16.55,17.31,17.05,17.19,16.37,16.37,16.29,16.41,15.87,15.61,14.42,16.02,15.11,15.65,15.49,15.05,15.26,14.42,15.30,14.80,14.94,15.92,15.46,14.81,16.31,16.34,15.80,15.75,16.19,15.60,14.28,14.65,15.18,15.60,14.54,13.74,14.46,13.76,14.07,14.19,14.11,14.68,14.13,15.31,14.57,15.44,14.95,16.37,16.14,17.01,17.44,18.55,18.32,18.09,17.28,17.04,16.52,15.24,14.94,15.94,16.66,16.42,15.19,14.99,13.93,14.19,14.04,14.44,14.30,14.96,14.89,16.19,14.65,16.70,16.10,17.25,17.76,18.47,19.80,19.56,20.58,20.68,22.32,22.25,20.85,22.23,23.14,22.19,21.30,20.55,20.61,19.65,19.04,18.30,18.71,19.65,19.52,20.58,20.85,21.82,22.14,22.53,23.38,23.11,23.72,23.21,22.78,22.50,21.52,21.23,20.00,19.60,18.53,19.05,17.65,18.09,16.85,17.31,15.54,16.54,15.01,16.49,16.05,15.56,16.09,15.24,14.46,14.92,14.94,15.48,16.47,16.53,17.84],[27.32,27.03,26.49,26.04,26.88,27.24,27.85,28.14,28.62,27.92,27.73,28.66,28.47,27.78,28.70,28.79,28.52,27.81,27.96,28.07,27.42,27.31,27.56,27.29,26.10,26.67,26.73,26.10,25.89,26.28,26.25,25.33,25.23,26.34,26.05,26.43,26.43,25.77,26.80,26.98,26.70,27.85,27.16,28.42,28.00,28.48,28.10,28.98,29.43,29.10,29.42,29.59,29.53,28.98,28.55,27.42,27.82,27.23,27.78,27.35,28.22,27.87,29.05,28.66,27.84,27.77,28.15,27.76,26.83,27.19,28.14,28.32,27.93,28.29,27.87,28.47,27.55,28.76,28.40,29.11,28.76,29.54,29.40,29.25,29.67,29.57,29.88,29.51,29.37,29.53,29.56,29.31,29.72,29.91,29.76,29.81,29.74,29.83,29.94,29.72,29.66,29.22,29.53,29.68,29.27,28.95,29.48,29.57,29.18,29.25,28.81,28.42,28.89,28.06,28.90,28.04,28.96,28.13,29.01,29.05,28.82,29.21,29.62,29.16,29.83,29.49,28.99,29.45,29.68,29.29,29.17,29.63,29.67,29.29,29.38,29.83,29.83,29.77,29.87,29.88,29.82,29.99,29.80,29.79,29.85,29.52,29.45,28.76,29.21,28.51,28.83,27.95,28.33,28.25,28.36,27.89,27.73,27.65,27.49,27.04,26.81,26.86,26.22,25.69,24.99,24.97,25.94,26.52,25.74,26.18,27.03,26.74,26.78,27.60,27.95,27.98,27.51,26.83,26.20,26.05,25.10,25.05,24.64,24.94,23.66,24.79,24.76,23.04,23.10,24.22,24.54,25.08,26.69,26.24,25.26,25.25,24.52,24.17,22.25,23.02,22.06,22.36,22.08,21.40,20.48,20.72,20.60,21.10,21.39,21.79,23.17,23.37,23.91,22.40,23.00,21.60,22.02,22.69,21.38,23.25,23.49,21.67,22.32,23.21,22.58,21.89,22.74,23.00,22.35,21.76,22.85,23.12,22.56,23.43,22.55,21.98,21.31,21.20,20.28,20.03,19.47,19.27,19.82,20.46,19.41,20.68,20.26,20.77,21.45,20.88,21.10,22.24,21.81,21.82,22.35,23.85,24.83,25.61,24.03,24.36,25.51,24.10,23.42,22.45,23.28,24.10,24.87,23.18,22.67,23.29,23.04,23.37,23.26,22.95,23.24,23.91,24.41,24.43,25.69,24.98,24.41,23.29,23.95,24.38,23.99,23.29,23.99,24.57,23.54,23.28,23.95,24.53,23.83,24.42,23.24,22.91,22.11,22.33,21.89,22.17,21.88,22.20,21.64,22.65,22.19,23.56,23.13,22.03,23.23,23.49,23.12,22.54,23.65,23.32,22.58,23.19,23.94,23.24,24.12,23.64,23.38,22.40,21.91,22.12,21.45,21.23,20.44,21.06,20.98,21.16,21.46,22.06,22.50,22.88,22.40,23.24,23.91,23.30,21.85,21.83,21.12,20.69,20.25,19.25,19.70,19.25,19.61,19.35,19.63,20.13,19.37,18.99,21.55,20.99,19.95,20.83,22.40,21.68,21.70,22.03,22.59,23.09,21.68,22.77,22.84,23.00,21.99,21.15,21.15,20.90,20.05,18.05,18.25,17.66,17.44,16.76,16.73,16.19,17.60,17.59,17.12,17.65,18.67,18.38,19.18,19.28,20.28,20.39,20.70,22.32,23.10,23.14,22.13,21.97,20.48,20.62,21.32,19.44,18.38,17.17,17.85,19.10,18.05,17.68,18.45,18.89,17.61,18.20,19.17,19.39,19.96,20.56,19.89,19.76,18.80,19.01,18.92,18.15,17.83,17.94,18.10,16.91,17.21,16.92,16.29,15.96,16.21,15.33,14.65,14.83,15.88,16.06,17.11,17.05,16.91,16.92,16.44,17.15,16.55,16.62,17.30,16.53,17.06,18.02,17.06,16.72,17.97,18.43,17.75,18.13,18.62,18.86,19.65,18.72,19.21,19.47,18.11,18.26,19.33,18.42,17.62,18.20,18.77,17.87,17.58,18.47,18.16,16.72,16.57,16.85,15.83,16.79,15.33,15.77,16.31,15.55,16.66,15.21,16.15,15.39,14.83,14.68,14.59,15.70,15.44,15.03,15.73,16.50,16.06,15.64,16.34,16.67,16.07,16.75,17.06,16.83,17.57,16.47,16.74,17.46,16.36,16.25,17.21,16.85,15.88,16.07,16.99,16.16,15.75,16.48,15.43,14.81,16.01,15.33,14.39,14.87,15.59,14.52,14.38,15.22,14.93,14.13,14.13,14.78,13.84,14.23,15.07,15.13,15.87,14.88,14.62,15.57,15.57,14.46,14.78,15.61,14.69,14.04,14.92,14.35,15.52,15.02,14.93,14.28,14.05,14.28,13.10,12.93,13.77,13.80,13.70,13.00,14.35,14.30,13.13,13.59,14.43,13.66,12.89,13.68,13.97,13.10,13.16,14.18,13.87,12.67,13.00,13.83,13.00,12.47,13.14,13.36,12.34,12.40,13.14,12.69,11.89,12.40,13.14,12.33,12.03,11.55,11.77,11.71,10.92,11.04,11.29,10.86,11.53,11.66,11.96,12.21,11.59,11.01,12.12,11.80,11.09,11.10,11.91,11.23,10.95,11.48,11.66,10.68,11.18,11.68,10.96,11.86,11.56,10.45,10.74,11.44,10.57,9.82,10.48,10.94,9.96,9.48,10.55,10.34,9.22,9.55,10.10,9.24,8.81,8.35,8.37,9.46,9.14,9.79,9.72,9.19,9.57,8.36,8.38,9.49,8.82,7.93,9.03,9.17,8.01,8.75,8.74,9.50,9.82,9.55,10.06,10.16,10.79,9.84,9.94,9.10,9.90,9.78,8.78,8.55,9.32,8.84,7.98,8.37,9.09,7.98,7.39,8.19,8.17,8.39,8.26,7.50,7.85,8.03,7.31,6.98,7.53,7.31,6.62,7.10,7.46,6.86,6.81,7.54,7.48,6.81,7.15,7.94,8.31,8.44,9.31,9.34,9.80,10.53,11.04,11.95,11.75,12.13,12.70,12.89,13.33,13.19,12.70,12.32,11.35,10.88,10.41,10.37,10.64,9.74,10.59,9.86,10.24,9.83,8.81,8.97,9.23,8.39,7.89,8.48,8.12,7.34,7.20,7.77,7.32,6.63,6.96,7.27,6.42,5.73,6.53,6.43,6.06,6.09,4.94,5.44,5.76,5.35,4.13,5.15,5.66,4.92,4.53,5.61,5.62,5.23,5.51,6.30,5.93,6.56,7.01,7.03,7.13,7.84,8.12,8.55,8.49,7.94,7.76,8.21,7.66,7.05,7.30,7.58,6.78,6.38,7.07,6.93,5.67,5.79,6.79,5.96,4.61,4.29,4.70,3.98,4.02,4.97,4.71,4.74,5.23,5.66,5.77,5.72,6.35,6.43,6.44,6.80,7.65,7.81,7.62,8.86,8.95,10.59,11.02,10.21,11.12,10.20,8.84,8.78,9.01,8.08,7.90,8.18,7.34,6.78,6.98,6.97,5.86,6.08,6.20,5.80,4.78,5.01,3.90,4.55,3.71,3.24,2.52,2.88,3.04,2.19,2.06,3.00,2.96,2.30,1.84,2.80,3.21,4.31,5.13,5.19,5.71,6.84,5.83,5.74,5.98,6.86,7.20,7.07,8.32,9.33,9.29,8.40,8.26,7.05,6.59,5.62,5.54,5.47,4.86,4.46,4.76,4.46,3.79,3.80,4.08,3.68,2.84,3.20,3.56,2.86,2.55,3.24,3.31,2.48,2.91,3.41,3.20,3.53,2.78,2.56,2.14,2.32,2.12,1.52,1.36,0.97,0.76,1.02,1.45,1.57,2.70,3.28,3.35,3.39,3.56,2.93,1.93,2.80,3.12,2.27,2.38,3.04,2.80,2.41,3.13,3.48,3.36,3.30,3.86,4.01,3.69,4.08,3.70,3.01,3.14,3.35,2.76,2.26,2.86,2.94,2.11,2.29,2.92,2.62,2.58,4.22,4.93,5.15,4.71,3.35,2.25,2.54,2.38,1.85,2.54,2.90,2.76,2.71,3.27,3.52,3.39,3.56,4.12,4.28,4.20,4.61,4.91,4.99,4.56,4.19,4.71,4.66,3.71,4.17,4.69,4.17,3.61,4.52,4.70,3.75,4.24,3.55,3.44,4.20,4.12,3.74,4.15,4.59,4.11,3.49,4.41,4.27,4.86,5.35,5.84,5.42,5.73,6.29,5.91,5.11,5.87,5.90,5.12,5.10,6.04,5.88,5.35,6.28,6.58,5.90,6.27,5.47,5.47,5.37,6.16,5.28,4.95,5.82,5.76,5.43,5.94,6.61,6.64,5.89,6.19,5.50,6.00,6.64,6.61,6.46,7.31,7.72,7.91,7.27,6.94,7.85,7.51,6.66,7.38,7.90,7.40,6.95,8.14,8.07,7.07,7.09,6.67,6.94,7.94,7.11,6.38,7.38,7.84,6.56,6.63,7.65,7.49,6.70,7.35,8.16,7.49,8.51,8.87,9.30,9.81,10.17,9.37,9.35,8.38,8.68,8.72,9.59,9.05,8.30,9.31,9.51,8.61,8.43,9.53,9.26,8.49,9.29,9.92,9.10,8.56,9.84,10.04,9.31,8.91,9.71,9.02,8.76,8.59,7.61,7.86,7.06,7.95,8.72,7.99,7.63,8.97,9.29,8.44,8.61,9.81,9.63,9.07,9.62,10.70,10.37,10.11,11.26,10.58,10.30,11.53,11.50,10.70,11.09,11.88,11.28,10.50,11.62,11.77,11.00,11.38,12.16,11.84,11.31,11.89,12.66,11.89,11.74,13.06,12.06,11.54,11.17,10.51,9.61,10.13,10.27,9.72,10.02,10.87,10.61,10.51,11.05,11.68,11.43,11.33,11.88,12.65,12.99,12.66,12.42,13.46,13.40,12.82,13.23,14.02,13.52,13.82,14.46,14.67,13.93,13.81,14.05,13.57,13.17,13.57,13.70,12.88,12.71,12.81,12.83,12.73,12.61,12.48,11.52,11.73,11.33,12.08,12.05,13.15,12.18,12.14,13.09,13.03,13.40,13.98,13.58,13.76,14.61,14.61,14.03,14.28,15.47,14.84,15.08,15.87,15.51,15.89,14.97,14.50,15.01,14.58,14.27,14.07,14.11,13.71,13.26,13.57,13.01,13.92,13.50,13.37,13.72,14.59,14.56,14.82,15.88,15.21,15.46,14.41,14.62,14.64,13.73,14.21,14.05,14.16,14.97,15.02,14.75,15.20,16.05,15.18,15.44,16.36,16.51,16.15,16.64,15.56,15.27,15.73,15.49,14.86,15.03,15.23,14.66,14.39,14.67,14.33,13.69,13.45,12.86,13.43,13.77,14.19,15.02,14.95,15.65,14.92,14.23,15.27,15.98,14.70,15.01,15.73,15.94,15.12,15.94,16.17,16.09,16.24,17.45,17.54,17.07,17.61,17.84,18.58,17.71,16.86,17.36,18.45,16.75,16.44,18.06,17.33,16.44,17.09,17.89,16.59,16.29,16.92,17.39,16.17,16.30,17.32,16.66,15.94,16.74,17.41,16.02,15.97,17.06,16.93,15.84,15.91,16.94,15.96,15.52,15.72,16.00,15.03,15.50,15.41,22.50,22.62,21.83,21.22,21.92,20.91,21.43,21.72,20.26,19.89,20.78,19.64,18.47,18.60,18.75,17.58,16.58,16.00,14.90,14.33,13.55,13.04,12.59,13.28,13.76,13.02,13.04,13.68,14.41,15.69,15.65,17.03,17.09,18.19,19.75,19.99,19.62,19.23,17.13,18.90,17.83,20.00,20.15,18.42,20.14,19.03,18.90,20.46,20.09,17.82,18.67,17.42,18.39,17.98,18.66,19.56,18.91,20.61,21.35,19.58,20.14,19.03,20.35,20.34,21.80,21.15,19.86,19.95,19.58,18.75,18.73,19.48,17.60,18.59,16.74,17.09,17.88,16.60,18.11,17.25,18.85,18.55,20.00,19.41,20.16,20.36,20.81,19.54,19.80,18.87,18.60,18.91,18.55,18.75,19.03,19.02,19.16,19.78,20.44,19.55,19.08,20.76,19.78,20.48,19.89,18.83,18.95,19.28,18.75,17.93,17.87,17.95,17.34,16.89,17.35,16.63,16.34,16.25,16.05,15.45,15.34,15.29,15.16,14.03,14.54,14.79,13.87,13.12,13.88,14.01,12.86,12.90,13.66,13.46,12.82,13.61,14.32,14.44,15.32,14.24,16.30,16.07,16.94,17.90,19.18,20.42,18.83,19.54,17.98,17.36,17.22,15.94,16.57,15.38,16.11,15.30,15.84,16.95,16.21,14.96,15.08,15.31,16.34,16.71,17.88,18.18,18.09,17.37,17.32,16.29,17.02,17.76,16.94,17.24,16.81,17.06,16.81,16.40,15.38,15.59,15.56,15.39,15.37,14.74,14.43,15.85,14.18,14.20,15.14,14.95,14.12,14.77,14.45,14.05,13.71,13.81,13.01,13.41,12.32,13.64,13.95,14.78,15.23,14.68,14.69,15.90,16.07,14.97,15.81,16.17,16.05,16.26,15.54,15.62,15.30,15.23,15.61,15.10,14.01,15.55,14.96,15.21,15.29,14.85,14.91,15.04,15.20,14.65,14.69,15.61,14.78,14.21,15.74,15.68,15.28,15.29,15.71,15.03,13.56,13.58,14.09,14.65,13.77,13.67,13.69,12.91,13.49,13.42,13.40,14.02,12.98,14.20,13.36,14.39,14.00,14.94,14.54,15.80,15.87,17.14,17.19,16.76,15.76,15.40,15.07,13.66,13.33,14.19,15.23,15.48,13.73,13.82,12.46,13.04,13.15,13.68,13.86,14.40,13.93,15.48,13.52,15.46,14.80,15.81,16.48,17.34,18.87,18.53,19.60,19.91,21.59,21.56,20.35,21.51,22.59,21.57,20.95,20.10,20.04,18.99,18.28,17.14,17.56,18.79,18.54,19.69,20.01,21.01,21.27,21.74,22.76,22.61,23.01,22.48,21.97,21.55,20.40,20.48,19.02,18.42,17.26,17.74,16.42,16.63,15.46,15.69,14.11,15.11,13.70,15.53,14.99,14.43,15.06,14.23,13.33,13.76,13.64,14.24,14.88,15.47,16.50],[27.37,26.98,26.52,26.07,26.91,27.26,27.88,28.15,28.59,27.88,27.76,28.60,28.46,27.70,28.71,28.87,28.73,27.75,27.99,28.09,27.38,27.29,27.62,27.40,26.13,26.69,26.93,26.15,25.85,26.47,26.47,25.48,25.41,26.62,26.28,26.87,26.65,25.97,26.94,27.38,26.94,28.12,27.28,28.54,28.05,28.41,28.20,28.87,29.34,29.07,29.39,29.51,29.47,28.98,28.64,27.54,28.02,27.36,27.95,27.61,28.38,28.10,29.06,28.71,28.01,27.86,28.10,27.77,26.93,27.30,28.23,28.56,28.17,28.44,27.92,28.54,27.58,28.90,28.42,29.08,28.83,29.59,29.37,29.26,29.72,29.71,29.90,29.58,29.50,29.62,29.63,29.35,29.74,29.88,29.75,29.75,29.62,29.79,29.97,29.72,29.74,29.28,29.57,29.74,29.43,29.05,29.54,29.72,29.30,29.34,28.93,28.51,28.93,28.11,28.92,28.17,28.87,28.19,28.98,29.12,28.82,29.24,29.51,29.14,29.79,29.47,28.97,29.45,29.73,29.38,29.21,29.70,29.77,29.33,29.47,29.92,29.86,29.80,29.94,29.92,29.83,30.05,29.80,29.81,29.87,29.53,29.52,28.85,29.16,28.62,28.79,27.85,28.50,28.31,28.37,27.95,27.72,27.67,27.57,27.06,26.78,26.91,26.38,25.85,25.15,25.11,25.99,26.50,25.81,26.19,27.09,26.56,26.78,27.59,27.91,27.97,27.47,26.74,26.20,26.10,25.13,24.96,24.74,25.13,23.69,24.89,24.81,23.14,23.33,24.39,24.76,25.37,27.00,26.64,25.56,25.63,24.85,24.56,22.33,23.29,22.40,22.63,22.24,21.76,20.53,20.56,20.39,21.01,21.13,21.70,23.10,23.45,23.85,22.49,22.89,21.49,21.81,22.64,21.36,23.36,23.32,21.50,22.20,23.17,22.35,21.58,22.53,22.98,22.23,21.68,22.86,23.14,22.47,23.46,22.57,21.89,20.99,21.08,20.10,20.03,19.83,19.76,20.52,21.12,19.74,20.91,20.33,21.11,21.69,20.74,20.98,22.47,21.91,21.50,22.38,24.13,25.17,25.73,24.13,24.65,25.47,24.24,23.63,22.39,23.56,24.31,25.05,23.33,22.70,23.32,23.03,23.39,23.36,23.07,23.40,23.81,24.41,24.54,25.70,25.06,24.45,23.20,24.02,24.44,24.04,23.32,24.20,24.78,23.56,23.42,24.13,24.74,24.06,24.71,23.46,23.12,21.99,22.30,21.72,22.06,22.05,22.51,21.62,22.78,22.29,23.59,23.10,21.99,23.20,23.50,22.88,22.38,23.69,23.32,22.51,23.19,23.97,23.42,24.10,23.82,23.66,22.52,21.80,21.95,21.26,21.18,20.44,21.33,21.27,21.53,21.86,22.28,22.74,23.05,22.47,23.18,23.89,23.29,21.80,21.74,20.87,20.36,20.26,19.12,19.76,19.31,19.74,19.61,20.00,20.24,19.23,19.18,21.85,21.19,20.04,21.05,22.63,21.82,21.65,22.10,22.75,23.36,21.96,23.22,22.85,23.21,22.16,21.52,21.42,20.96,20.22,18.11,18.31,17.44,17.18,16.39,16.83,16.03,17.31,17.37,16.57,17.32,18.57,17.93,18.79,19.41,19.72,19.93,21.10,22.13,23.02,23.49,22.19,22.43,20.55,21.02,21.45,19.59,17.74,16.61,16.52,17.88,17.68,16.76,17.42,18.55,17.01,17.19,18.47,18.97,19.62,20.27,19.25,19.21,18.40,18.34,17.95,17.02,16.62,16.95,17.03,15.89,15.95,15.84,15.25,15.14,15.07,14.41,13.57,13.95,15.15,15.11,16.21,16.40,16.28,16.40,15.64,17.13,15.74,15.75,16.39,15.57,16.30,17.03,15.98,15.83,17.04,17.51,16.78,17.36,17.69,17.89,18.73,17.68,18.14,18.36,17.02,17.17,18.28,17.34,16.49,17.27,17.61,16.64,16.66,17.74,17.43,16.32,15.82,15.83,15.07,15.96,14.43,15.28,15.63,14.49,15.62,14.34,15.12,14.48,14.28,13.90,13.91,14.72,14.58,14.04,15.02,15.32,14.96,14.54,15.41,15.53,14.86,15.85,16.07,15.83,16.54,15.43,15.51,16.22,15.31,15.22,16.14,15.97,14.89,15.00,15.84,15.06,14.81,15.56,14.38,13.70,14.98,14.42,13.51,13.88,14.56,13.68,13.51,14.24,13.96,13.29,13.24,13.81,13.08,13.49,14.02,14.14,14.95,13.75,13.84,14.75,14.55,13.63,13.96,14.70,13.74,13.27,14.10,13.59,14.40,14.19,14.08,13.26,13.19,13.31,12.61,12.28,12.75,12.95,12.72,12.22,13.58,13.41,12.42,12.85,13.55,12.89,12.50,12.68,13.34,12.52,12.35,13.25,13.06,12.11,12.31,13.06,12.24,11.84,12.50,12.56,11.69,11.74,12.56,12.12,11.44,11.69,12.61,11.82,11.76,11.20,11.48,11.36,10.67,10.62,10.66,10.41,10.83,11.04,11.43,11.77,11.02,10.56,11.49,11.15,10.34,10.71,11.27,10.56,10.37,10.87,10.95,9.99,10.48,11.04,10.39,11.11,10.77,9.77,9.97,10.66,9.83,9.26,9.78,10.22,9.26,9.02,9.96,9.64,8.79,9.13,9.67,8.72,8.32,7.86,7.94,8.80,8.54,9.17,9.36,8.65,9.21,7.95,7.97,8.91,8.39,7.57,8.49,8.73,7.64,8.27,8.29,8.93,9.37,9.00,9.42,9.34,9.98,9.08,9.26,8.33,9.18,9.01,8.06,8.02,8.68,8.31,7.50,8.05,8.49,7.61,6.99,8.00,7.86,8.18,7.84,6.90,7.24,7.62,6.84,6.31,7.09,6.92,5.97,6.47,6.98,6.43,6.15,7.06,7.09,6.39,6.79,7.58,8.04,7.94,8.81,8.65,9.33,9.96,10.52,11.36,11.07,11.61,11.96,12.15,12.75,12.26,12.10,11.47,10.83,10.37,9.84,9.63,10.14,9.16,9.94,9.13,9.38,9.13,8.19,8.29,8.38,7.85,7.34,7.76,7.62,6.93,6.60,7.23,6.88,6.06,6.33,6.94,6.01,5.57,6.06,6.24,6.07,6.19,5.27,5.73,5.72,5.39,4.66,5.23,5.44,4.92,4.52,5.45,5.29,4.95,5.11,5.96,5.37,6.04,6.60,6.60,6.67,7.49,7.69,8.09,7.95,7.40,7.22,7.54,7.01,6.33,6.41,6.85,6.22,5.57,6.35,6.34,5.19,5.21,6.06,5.66,4.76,4.27,4.53,3.98,4.09,4.70,4.35,4.34,4.86,5.24,4.96,5.23,5.92,5.77,5.78,6.46,7.13,7.05,7.34,8.46,8.78,10.15,10.46,9.89,10.44,9.69,8.48,8.28,8.22,7.35,7.22,7.30,6.72,6.21,6.30,6.18,5.36,5.28,5.60,5.09,4.29,4.53,3.69,4.21,3.49,3.04,2.61,2.85,2.78,2.20,2.20,2.68,2.86,2.25,1.85,2.65,3.30,4.29,5.15,5.15,5.65,6.79,5.70,5.54,5.75,6.68,6.90,6.86,8.13,9.09,9.00,8.24,8.17,6.99,6.28,5.45,5.24,5.01,4.48,4.17,4.32,3.98,3.44,3.36,3.58,3.27,2.65,2.95,3.26,2.62,2.57,2.94,3.07,2.39,2.77,3.36,3.07,3.60,2.83,2.55,2.07,2.42,2.25,1.74,1.71,1.50,0.97,0.77,1.01,1.55,2.51,3.29,3.38,3.41,3.34,2.74,1.80,2.52,2.69,2.12,2.16,2.71,2.59,2.25,2.71,3.22,3.18,3.06,3.62,3.62,3.34,3.59,3.45,2.72,2.74,3.10,2.62,2.10,2.51,2.65,2.06,2.02,2.51,2.56,2.56,4.12,4.61,5.09,4.79,3.13,2.02,1.99,2.05,1.69,2.07,2.46,2.40,2.38,2.84,3.08,3.04,3.23,3.63,3.90,3.81,4.17,4.43,4.39,3.86,3.70,4.15,3.94,3.26,3.56,3.93,3.46,3.08,3.75,3.86,3.10,3.54,2.94,2.79,3.42,3.32,2.97,3.41,3.77,3.43,2.90,3.66,3.88,4.45,5.01,5.21,4.62,5.07,5.34,4.94,4.32,4.84,4.87,4.16,4.17,4.86,4.76,4.21,4.99,5.41,4.75,5.26,4.60,4.39,4.55,5.00,4.57,4.08,4.69,4.87,4.63,4.87,5.44,5.77,5.21,5.68,4.89,5.12,5.97,5.96,5.52,6.30,6.61,6.63,6.00,5.87,6.34,6.07,5.40,6.02,6.32,5.90,5.54,6.43,6.66,5.74,6.00,5.71,5.78,6.43,6.07,5.29,5.98,6.40,5.75,5.58,6.27,6.53,5.94,6.40,6.93,6.94,7.86,8.23,8.65,9.03,9.18,8.51,8.04,7.44,7.45,7.64,8.03,7.46,6.96,7.60,7.74,6.96,7.04,7.66,7.49,6.97,7.53,7.94,7.44,7.16,8.03,8.36,7.83,7.75,8.53,7.93,7.74,7.61,7.12,7.24,6.43,6.88,7.56,7.14,6.63,7.44,7.94,7.40,7.26,8.05,8.15,7.84,8.05,8.82,8.89,8.62,9.80,9.24,8.77,9.77,9.64,8.78,9.12,9.79,9.28,8.54,9.50,9.75,9.10,9.25,9.94,9.92,9.43,10.05,10.38,9.97,9.90,10.90,10.50,9.97,9.71,9.16,8.38,8.60,8.96,8.42,8.49,9.05,9.15,8.99,9.14,9.90,9.73,9.49,10.02,10.70,11.08,10.51,10.38,11.28,11.20,10.74,11.31,11.85,11.55,12.04,12.26,12.61,11.79,11.61,12.00,11.82,11.09,11.32,11.92,11.15,10.79,11.20,11.34,11.43,11.44,11.47,10.35,10.33,9.95,10.60,10.37,11.47,10.76,10.45,11.33,11.35,11.82,12.27,11.76,12.05,12.77,12.65,11.97,12.43,13.41,12.68,12.84,14.00,13.34,13.83,12.92,12.57,13.04,12.93,12.40,12.38,12.68,12.29,11.88,12.17,11.56,12.62,12.40,12.20,12.64,13.50,13.67,13.95,15.04,14.40,14.55,13.28,13.56,13.40,12.35,12.69,12.50,12.82,13.48,13.13,13.07,13.53,14.24,13.30,13.67,14.31,14.40,14.50,14.76,13.71,13.79,14.22,13.97,13.44,13.61,14.01,13.40,13.07,13.60,13.45,12.66,12.39,11.65,12.48,12.55,13.43,14.17,14.08,14.71,14.02,13.17,14.18,14.81,13.49,13.88,14.53,14.74,13.91,14.69,14.93,14.91,14.93,15.97,16.17,15.76,16.16,16.03,16.67,15.90,15.41,15.81,16.55,15.05,15.06,16.34,15.63,15.06,15.72,16.45,15.01,15.10,15.63,15.90,14.92,15.19,16.08,15.34,14.94,15.68,16.25,15.04,14.90,16.28,15.90,14.97,15.25,16.47,15.17,14.67,15.12,15.65,14.52,14.74,14.83,22.55,22.64,21.74,21.02,21.88,20.59,21.35,21.54,19.77,19.56,20.38,19.29,17.88,18.10,18.17,16.98,16.05,15.57,14.26,13.76,12.76,12.56,12.08,12.47,13.06,12.30,12.51,12.94,13.78,15.21,15.08,16.46,16.53,17.78,19.57,19.90,19.20,19.16,16.84,18.74,17.33,19.91,19.83,17.88,20.08,18.84,18.50,20.39,19.88,17.43,18.40,16.75,17.84,17.45,18.28,19.08,18.26,19.94,20.73,18.94,19.41,18.46,19.79,19.80,21.46,20.73,19.62,19.69,19.36,18.58,18.87,19.30,17.14,18.12,16.28,16.47,17.09,15.86,17.30,16.52,18.11,17.81,19.42,18.83,19.69,19.96,20.25,18.91,19.48,18.45,18.23,18.70,18.37,18.51,18.66,18.82,18.76,19.57,20.22,19.26,19.02,20.56,19.63,20.05,19.46,18.13,18.51,18.53,17.94,17.33,17.50,17.18,16.50,16.37,16.75,15.73,15.51,15.57,15.30,14.55,14.49,14.52,14.38,13.33,13.70,13.92,13.11,12.49,12.99,13.30,12.23,12.27,12.85,12.72,12.39,12.93,13.51,13.61,14.62,13.56,15.63,15.41,16.29,17.28,18.77,20.07,18.23,18.80,17.33,16.81,16.52,15.27,15.90,14.57,15.29,14.44,15.04,16.12,15.35,13.99,14.28,14.27,15.49,15.84,16.92,17.16,17.17,16.34,16.39,15.46,15.97,16.91,16.04,16.48,15.88,15.99,15.90,15.57,14.76,14.83,14.57,14.81,14.59,14.42,14.20,14.97,13.48,13.61,14.57,14.08,13.49,13.89,13.85,13.88,13.18,13.43,12.42,12.50,11.92,13.15,13.07,13.96,14.63,13.97,13.74,14.92,15.18,14.13,14.65,15.10,15.22,15.41,15.00,14.87,14.50,14.92,14.24,14.19,12.69,14.50,13.88,14.40,14.49,14.91,14.71,14.92,14.81,14.46,14.27,15.37,14.54,13.96,15.25,15.16,14.80,14.86,14.94,14.39,12.79,12.77,13.22,13.72,13.24,13.02,13.12,12.53,13.74,13.07,12.90,13.29,12.31,13.35,12.48,13.51,13.09,14.13,13.70,15.00,15.09,16.38,16.32,15.93,14.92,14.64,14.28,12.96,12.50,13.32,14.40,14.43,12.91,13.00,12.03,12.22,12.26,12.94,12.95,13.78,13.33,14.82,12.91,14.56,14.00,15.17,15.88,16.75,18.45,18.01,19.01,19.49,21.23,21.13,19.99,21.05,22.20,21.21,20.66,19.70,19.63,18.55,17.60,16.69,16.87,18.11,18.00,19.21,19.47,20.44,20.73,21.25,22.25,22.18,22.74,22.08,21.50,21.05,19.99,20.04,18.55,17.71,16.44,17.13,15.80,16.07,14.68,14.91,13.34,14.28,13.09,14.75,14.37,13.61,14.10,13.55,12.64,12.90,12.89,13.43,14.24,14.65,15.75],[27.29,26.97,26.41,26.01,26.83,27.24,27.86,28.11,28.57,27.85,27.75,28.58,28.43,27.63,28.64,28.78,28.53,27.75,28.05,28.09,27.47,27.36,27.65,27.39,26.16,26.79,26.92,26.25,25.82,26.50,26.42,25.41,25.36,26.40,26.13,26.58,26.53,25.90,26.75,27.19,26.89,27.96,27.23,28.44,27.84,28.29,28.16,28.81,29.25,29.00,29.35,29.44,29.43,28.95,28.56,27.54,27.98,27.34,27.91,27.50,28.29,28.05,29.08,28.71,27.94,27.89,28.08,27.65,26.82,27.31,28.19,28.57,28.10,28.47,27.99,28.54,27.61,28.83,28.32,29.10,28.80,29.56,29.41,29.27,29.75,29.79,29.92,29.59,29.50,29.71,29.69,29.36,29.80,29.88,29.73,29.72,29.56,29.79,30.01,29.72,29.70,29.27,29.65,29.76,29.45,29.09,29.61,29.73,29.25,29.39,28.91,28.53,28.99,28.18,28.97,28.12,28.92,28.18,28.92,29.13,28.80,29.21,29.56,29.16,29.81,29.45,28.97,29.50,29.76,29.46,29.28,29.83,29.81,29.38,29.61,30.00,29.90,29.81,29.97,29.92,29.88,30.03,29.78,29.86,29.87,29.55,29.60,28.92,29.27,28.59,28.90,27.89,28.53,28.40,28.32,27.98,27.77,27.57,27.45,27.06,26.77,26.80,26.19,25.82,25.12,25.13,26.01,26.55,25.79,26.28,27.03,26.55,26.64,27.57,27.85,27.79,27.38,26.54,26.12,25.95,24.95,24.97,24.73,25.19,23.90,24.89,24.88,23.27,23.34,24.46,24.77,25.41,27.10,26.63,25.53,25.70,24.84,24.53,22.52,23.41,22.48,22.70,22.46,21.88,20.75,20.74,20.65,21.22,21.29,21.88,23.10,23.46,23.79,22.53,22.88,21.65,21.96,22.83,21.62,23.52,23.41,21.68,22.39,23.22,22.46,21.80,22.69,22.93,22.37,21.83,22.93,23.09,22.62,23.42,22.61,22.08,21.24,21.35,20.44,20.26,20.13,19.95,20.63,21.26,19.98,21.12,20.64,21.24,21.89,21.04,21.21,22.65,22.06,21.81,22.59,24.24,25.19,25.81,24.22,24.73,25.54,24.25,23.75,22.55,23.63,24.40,25.10,23.39,22.85,23.32,23.15,23.37,23.39,23.05,23.30,23.73,24.29,24.40,25.53,24.96,24.35,23.24,23.91,24.25,24.05,23.33,24.03,24.64,23.62,23.31,23.94,24.59,23.80,24.56,23.50,23.09,22.08,22.42,21.83,22.17,22.17,22.50,21.78,22.79,22.41,23.64,23.13,22.20,23.26,23.47,23.05,22.57,23.63,23.30,22.58,23.19,23.87,23.32,24.05,23.77,23.63,22.54,21.86,22.04,21.43,21.32,20.64,21.48,21.32,21.54,21.85,22.28,22.76,23.15,22.59,23.24,23.93,23.39,22.02,22.01,21.08,20.66,20.42,19.48,20.00,19.60,19.92,19.82,20.35,20.40,19.51,19.46,22.13,21.27,20.32,21.40,22.83,22.11,21.87,22.29,22.89,23.46,22.32,23.34,22.85,23.24,22.49,21.77,21.53,21.37,20.63,18.52,18.68,18.08,17.73,16.85,17.42,16.63,17.95,17.81,17.13,17.91,18.93,18.47,19.21,19.72,20.03,20.26,21.24,22.24,23.30,23.39,22.35,22.59,21.10,21.28,21.64,19.86,18.38,17.31,17.44,18.54,18.40,17.42,18.10,19.07,17.73,17.89,19.05,19.57,20.07,20.60,19.88,19.84,18.86,19.14,18.91,17.77,17.42,17.70,17.72,16.52,16.71,16.52,15.84,15.65,15.92,14.90,14.19,14.50,15.65,15.58,16.65,16.94,16.64,16.81,16.07,17.43,16.30,16.20,16.89,16.04,16.67,17.61,16.47,16.33,17.48,18.24,17.43,18.13,18.59,18.60,19.59,18.15,18.88,18.99,17.60,17.68,18.91,17.94,16.99,17.84,18.30,17.28,17.09,18.28,18.06,16.88,16.37,16.34,15.60,16.41,15.04,15.58,15.96,15.00,16.14,14.85,15.71,15.14,14.85,14.46,14.55,15.42,15.06,14.72,15.66,16.05,15.69,15.30,16.17,16.26,15.71,16.61,16.86,16.44,17.40,16.21,16.29,16.93,16.02,15.77,16.66,16.40,15.51,15.56,16.38,15.52,15.36,15.84,14.80,14.20,15.47,14.88,13.98,14.35,15.24,14.19,14.13,14.78,14.64,13.65,13.88,14.41,13.63,13.96,14.71,14.76,15.55,14.37,14.39,15.33,15.20,14.18,14.50,15.22,14.24,13.71,14.58,14.00,14.83,14.53,14.48,13.78,13.64,13.64,12.84,12.41,13.13,13.35,13.24,12.75,13.95,13.75,12.60,13.15,13.91,13.09,12.77,13.23,13.67,12.73,12.76,13.73,13.34,12.45,12.63,13.42,12.55,12.07,12.73,12.80,11.93,11.86,12.71,12.27,11.48,11.89,12.76,12.12,11.96,11.41,11.80,11.69,10.93,10.98,11.16,10.96,11.40,11.38,11.85,12.01,11.14,10.89,11.72,11.20,10.46,10.96,11.51,10.69,10.38,11.16,11.17,10.13,10.92,11.43,10.85,11.50,11.14,10.08,10.24,11.00,10.12,9.35,9.94,10.46,9.42,9.07,10.08,9.80,8.84,9.15,9.85,8.93,8.51,8.15,8.18,9.21,8.79,9.45,9.69,8.79,9.33,8.00,8.01,9.17,8.45,7.61,8.66,8.94,7.84,8.47,8.58,9.29,9.65,9.26,9.76,9.65,10.63,9.48,9.71,8.77,9.53,9.39,8.33,8.30,9.04,8.53,7.68,8.29,8.82,7.80,7.20,8.28,8.05,8.49,8.17,7.09,7.43,7.78,7.06,6.48,7.20,7.13,6.23,6.62,7.22,6.69,6.34,7.15,7.34,6.72,7.06,7.96,8.33,8.14,9.00,9.00,9.79,10.53,11.18,11.82,11.38,12.10,12.31,12.58,13.23,12.79,12.46,11.94,11.25,10.84,10.25,10.00,10.67,9.69,10.50,9.69,10.03,9.64,8.66,8.94,8.96,8.25,7.81,8.20,8.02,7.21,6.96,7.60,7.19,6.28,6.61,7.31,6.17,5.83,6.35,6.58,6.41,6.49,5.47,5.71,6.03,5.63,4.92,5.34,5.71,5.10,4.73,5.62,5.49,5.18,5.35,6.08,5.73,6.35,6.83,6.95,7.19,7.91,8.16,8.71,8.51,7.93,7.76,8.12,7.54,6.77,6.88,7.28,6.50,5.76,6.56,6.66,5.37,5.14,6.44,5.93,4.89,4.48,4.60,4.29,4.46,4.93,4.62,4.63,5.08,5.51,5.17,5.47,6.21,6.10,6.06,6.79,7.47,7.47,7.57,8.95,9.13,10.52,11.00,10.34,11.09,10.24,8.96,8.72,8.84,7.71,7.66,7.78,7.22,6.65,6.75,6.63,5.80,5.61,5.80,5.40,4.59,4.69,3.83,4.30,3.65,3.08,2.66,3.06,3.13,2.24,2.38,3.04,3.14,2.39,1.96,2.89,3.44,4.39,5.22,5.30,5.86,6.79,5.88,5.84,6.03,6.84,7.24,7.13,8.53,9.45,9.33,8.59,8.56,7.41,6.65,5.72,5.64,5.46,4.83,4.45,4.77,4.37,3.66,3.66,3.94,3.48,2.88,3.21,3.52,2.71,2.56,3.19,3.26,2.34,2.74,3.43,3.14,3.65,2.81,2.60,2.19,2.49,2.36,1.75,1.94,1.96,1.40,1.05,0.77,1.30,2.04,3.04,3.34,3.51,3.44,3.02,2.04,2.89,3.05,2.23,2.30,3.10,2.81,2.41,3.02,3.42,3.29,3.20,3.63,3.79,3.53,3.85,3.60,2.80,2.94,3.32,2.67,2.19,2.74,2.81,2.02,1.96,2.71,2.72,2.54,4.06,4.51,4.90,4.74,2.95,1.86,2.03,2.29,1.81,2.27,2.87,2.82,2.55,3.18,3.50,3.32,3.41,4.07,4.34,4.13,4.57,4.90,4.85,4.15,4.09,4.52,4.33,3.57,3.87,4.27,3.76,3.25,4.06,4.15,3.13,3.62,2.85,2.80,3.59,3.44,3.05,3.70,3.99,3.56,3.09,3.97,4.19,4.84,5.58,5.87,4.86,5.52,5.80,5.41,4.70,5.26,5.31,4.54,4.46,5.22,5.09,4.54,5.24,5.73,5.00,5.45,4.70,4.60,4.72,5.15,4.74,4.24,4.68,5.11,4.90,4.97,5.72,5.94,5.54,6.08,5.21,5.24,6.36,6.45,5.88,6.87,7.17,7.15,6.32,6.22,6.76,6.45,5.66,6.32,6.63,6.03,5.72,6.70,6.75,5.83,5.98,5.82,5.92,6.67,6.04,5.31,6.19,6.65,5.78,5.66,6.51,6.74,6.03,6.52,7.27,7.26,8.30,8.47,8.99,9.34,9.44,9.13,8.52,7.94,7.97,8.10,8.40,7.87,7.25,7.94,7.94,7.17,7.26,7.98,7.69,7.02,7.75,8.05,7.42,7.11,8.20,8.43,7.82,7.75,8.59,7.98,7.89,7.66,7.17,7.45,6.51,6.94,7.75,7.34,6.87,7.67,8.08,7.60,7.38,8.31,8.45,8.21,8.41,9.17,9.24,9.10,10.25,9.56,9.10,10.18,9.96,9.10,9.38,10.07,9.40,8.76,9.69,9.97,9.17,9.50,10.16,9.94,9.51,10.35,10.63,9.99,10.16,11.22,10.72,10.43,9.90,9.48,8.59,8.73,9.08,8.68,8.64,9.26,9.44,9.27,9.39,10.06,10.02,9.79,10.34,11.02,11.43,10.94,10.61,11.61,11.55,10.99,11.50,12.15,12.04,12.19,12.42,12.91,12.21,11.91,12.35,12.08,11.49,11.68,12.20,11.44,10.88,11.40,11.72,11.67,11.71,11.67,10.83,10.61,10.22,10.89,10.46,11.58,10.96,10.64,11.61,11.72,12.16,12.74,12.09,12.22,13.15,13.03,12.45,12.88,13.83,13.21,13.27,14.58,13.85,14.28,13.38,12.96,13.39,13.33,12.78,12.69,13.10,12.64,12.06,12.63,11.83,13.11,12.78,12.68,13.09,14.10,14.18,14.35,15.47,14.84,14.97,13.80,14.07,13.88,12.90,13.24,12.94,13.29,13.97,13.60,13.54,14.01,14.62,13.77,14.08,14.70,14.96,14.84,15.14,14.05,14.19,14.63,14.28,13.82,14.13,14.41,13.74,13.45,14.09,13.79,12.95,12.75,12.01,12.66,12.91,13.68,14.43,14.26,15.00,14.23,13.52,14.58,15.11,13.87,14.26,14.93,15.08,14.45,15.16,15.30,15.33,15.30,16.31,16.64,16.23,16.80,16.44,17.35,16.35,15.86,16.24,17.00,15.41,15.52,16.76,15.92,15.38,16.16,16.80,15.37,15.48,15.98,16.32,15.22,15.55,16.47,15.69,15.22,16.03,16.69,15.35,15.28,16.57,16.26,15.26,15.49,16.74,15.54,15.16,15.47,15.83,14.89,15.07,15.10,22.64,22.50,21.51,20.96,21.75,20.53,21.25,21.49,19.69,19.51,20.31,19.29,17.92,18.14,18.20,16.99,16.03,15.62,14.26,13.92,12.81,12.41,11.92,12.44,13.14,12.34,12.56,12.95,13.82,15.26,15.14,16.58,16.59,17.99,19.47,19.81,19.10,19.04,17.07,18.92,17.54,20.07,19.91,18.13,20.19,18.91,18.69,20.66,20.13,17.63,18.52,17.01,18.00,17.72,18.48,19.24,18.43,20.02,20.79,18.99,19.48,18.61,19.85,19.93,21.60,20.87,19.85,19.94,19.40,18.59,18.96,19.35,17.46,18.25,16.66,16.83,17.31,15.98,17.38,16.51,18.06,17.85,19.32,18.84,19.65,19.92,20.29,19.03,19.59,18.77,18.12,18.81,18.44,18.70,18.94,19.26,18.98,19.59,20.29,19.33,19.06,20.54,19.69,20.00,19.40,18.19,18.51,18.55,18.04,17.33,17.55,17.21,16.39,16.44,16.79,15.77,15.57,15.70,15.28,14.59,14.40,14.55,14.34,13.30,13.61,14.01,13.03,12.49,12.98,13.32,12.12,12.16,12.92,12.85,12.26,12.93,13.64,13.87,14.77,13.74,15.82,15.69,16.26,17.51,18.65,20.06,18.45,19.04,17.43,17.00,16.83,15.60,16.15,14.73,15.76,14.61,15.15,16.06,15.29,14.11,14.39,14.43,15.52,16.05,17.11,17.39,17.38,16.44,16.40,15.51,16.24,16.92,16.04,16.42,15.66,16.15,15.92,15.48,14.67,14.93,14.57,14.86,14.74,14.41,14.30,15.05,13.46,13.98,14.69,14.22,13.58,14.23,14.16,14.09,13.10,13.37,12.45,12.75,11.66,12.88,12.94,13.90,14.78,14.00,13.61,14.99,15.31,14.27,14.38,15.17,15.25,15.47,14.67,14.87,14.50,15.02,13.97,13.94,12.93,14.09,14.44,13.69,14.34,15.60,15.01,14.92,15.03,14.43,14.16,15.20,14.42,13.61,14.85,15.21,14.49,14.56,14.95,13.98,12.59,12.76,13.24,13.56,13.11,12.85,12.73,12.15,13.33,12.82,12.41,13.30,12.58,12.97,12.46,13.34,13.16,14.05,13.77,14.82,15.14,16.39,16.42,15.93,14.87,14.60,14.30,12.89,12.43,13.35,14.51,14.55,12.90,12.95,11.81,12.34,12.42,13.02,13.08,13.82,13.33,14.79,13.12,14.66,14.06,15.45,16.00,17.17,18.39,17.99,19.07,19.53,21.12,21.06,20.03,21.04,22.04,21.15,20.55,19.63,19.50,18.62,17.69,16.77,16.83,18.14,17.95,19.11,19.43,20.51,20.67,21.14,22.16,22.14,22.67,22.12,21.45,20.91,19.93,19.96,18.59,17.91,16.49,17.20,16.02,16.41,14.80,15.08,13.40,14.30,13.19,14.93,14.66,13.82,14.42,13.61,12.54,12.96,12.88,13.55,14.22,14.78,15.99],[27.36,27.01,26.51,26.19,26.95,27.23,27.88,28.11,28.53,27.84,27.72,28.54,28.33,27.67,28.63,28.78,28.45,27.81,28.06,28.11,27.54,27.34,27.58,27.32,26.25,26.75,26.82,26.35,25.94,26.42,26.45,25.53,25.41,26.52,26.11,26.57,26.46,26.00,26.91,27.10,26.87,27.94,27.32,28.44,27.90,28.37,28.15,28.96,29.35,29.03,29.49,29.59,29.53,29.00,28.62,27.56,27.94,27.39,27.90,27.41,28.13,27.84,28.93,28.57,27.86,27.85,28.11,27.74,26.92,27.28,28.16,28.47,27.98,28.39,27.94,28.50,27.59,28.85,28.40,29.13,28.77,29.51,29.36,29.22,29.70,29.70,30.01,29.46,29.37,29.71,29.69,29.30,29.69,29.91,29.76,29.80,29.82,29.88,29.95,29.67,29.70,29.17,29.54,29.74,29.37,29.02,29.48,29.68,29.18,29.32,28.83,28.46,28.95,28.09,28.95,28.04,28.96,28.18,28.99,29.09,28.83,29.17,29.62,29.15,29.81,29.45,28.86,29.42,29.64,29.37,29.13,29.76,29.63,29.27,29.42,29.89,29.81,29.73,29.97,29.93,29.85,30.04,29.81,29.86,29.89,29.59,29.50,28.75,29.20,28.49,28.86,27.86,28.50,28.45,28.41,27.86,27.82,27.65,27.46,27.03,26.91,26.87,26.27,25.87,25.16,25.20,26.04,26.57,25.83,26.30,27.11,26.66,26.75,27.60,27.81,27.93,27.36,26.74,26.36,26.13,25.29,25.25,24.96,25.28,24.41,25.11,25.16,23.90,23.88,24.78,24.99,25.52,27.00,26.63,25.77,25.92,25.12,24.96,23.18,23.68,23.03,23.20,23.09,22.39,21.41,21.48,21.36,21.84,22.04,22.41,23.67,23.99,24.39,23.16,23.58,22.28,22.48,23.26,22.11,23.91,23.88,22.26,22.80,23.49,22.89,22.38,23.00,23.24,22.70,22.39,23.26,23.50,22.98,23.78,22.87,22.67,21.99,21.95,21.22,20.97,20.75,20.27,20.84,21.73,20.64,21.83,21.41,21.65,22.29,21.67,21.81,22.90,22.40,22.35,23.10,24.50,25.41,25.98,24.41,24.86,25.71,24.52,23.96,22.90,23.87,24.63,25.25,23.70,23.27,23.84,23.62,23.85,23.80,23.57,23.78,24.39,24.68,24.76,25.70,25.25,24.51,23.68,24.23,24.49,24.39,23.64,24.25,24.81,23.94,23.55,24.32,25.01,24.27,24.79,23.60,23.48,22.65,22.96,22.51,22.68,22.79,22.91,22.36,23.20,22.77,23.94,23.57,22.77,23.54,23.83,23.43,22.99,24.00,23.65,23.15,23.51,24.35,23.86,24.58,24.16,23.79,22.87,22.42,22.60,22.13,21.90,21.47,22.12,21.89,22.00,22.19,22.68,23.28,23.65,23.20,23.88,24.28,23.86,22.53,22.43,21.82,21.53,21.24,20.46,20.76,20.46,20.80,20.71,20.98,21.23,20.72,20.60,22.51,22.06,21.42,22.05,23.24,22.62,22.83,23.11,23.64,24.16,23.05,24.11,23.55,24.07,23.38,22.41,22.23,22.26,21.57,19.68,19.57,19.65,19.77,18.71,19.09,18.33,19.67,19.81,19.25,19.74,20.40,20.35,20.87,21.04,21.54,21.80,22.25,23.64,24.14,24.58,23.37,23.47,22.32,22.45,23.11,21.23,20.51,19.24,20.06,21.14,20.25,19.99,20.65,21.03,19.94,20.29,21.38,21.45,21.91,22.53,22.11,22.00,20.94,21.55,21.37,20.39,20.20,20.49,20.49,19.21,19.89,19.43,18.64,18.02,18.55,17.58,16.79,16.99,18.21,18.13,19.28,19.39,18.74,18.83,18.59,19.31,18.74,18.84,19.58,18.75,19.16,20.23,19.26,18.85,20.03,20.72,20.01,20.54,21.01,20.94,21.93,20.70,21.22,21.41,20.20,20.27,21.30,20.57,19.69,20.21,20.70,19.88,19.82,20.51,20.55,19.14,18.92,18.96,18.00,19.04,17.54,17.99,18.51,17.68,18.93,17.32,18.34,17.62,17.17,16.86,17.06,17.99,17.59,17.17,18.10,18.83,18.25,18.14,18.88,19.09,18.52,19.44,19.54,19.25,20.04,19.05,19.39,19.77,18.62,18.60,19.59,19.15,18.16,18.40,19.38,18.58,18.69,18.72,17.49,17.18,18.28,17.71,16.38,16.89,17.74,16.62,16.59,17.43,17.24,15.93,16.23,17.06,15.96,16.65,17.56,17.54,18.38,16.98,17.03,18.08,17.95,16.89,17.04,18.11,16.96,16.40,17.27,16.52,17.86,17.06,17.06,16.37,16.19,16.16,14.87,14.61,15.74,15.63,15.87,15.09,16.39,16.17,14.82,15.40,16.43,15.67,14.80,15.75,16.27,15.04,15.05,16.33,16.14,14.60,15.18,16.19,14.94,14.39,15.40,15.32,13.98,14.28,15.22,14.62,13.61,14.27,15.19,14.12,13.98,13.17,13.61,13.59,12.51,12.74,13.13,12.56,13.13,13.44,13.76,14.12,13.38,12.72,13.48,13.19,12.60,12.57,13.17,12.65,12.66,12.87,13.28,12.46,13.05,13.95,13.17,14.24,13.73,12.34,12.75,13.61,12.17,11.63,12.30,12.48,11.32,11.15,12.26,11.69,10.75,11.10,11.59,10.66,9.99,9.53,9.60,10.51,10.60,11.09,11.23,10.61,11.12,9.69,9.95,10.80,10.32,9.50,10.36,10.68,9.81,10.34,10.43,11.00,11.39,11.25,11.55,11.76,13.03,11.78,12.32,11.31,12.10,12.08,10.64,10.62,11.70,10.64,9.91,10.60,11.13,9.72,9.43,10.39,10.04,10.43,10.04,8.94,9.16,9.60,8.89,8.07,8.91,9.02,8.04,8.46,8.93,8.69,8.17,8.96,9.25,8.68,8.75,9.48,9.95,9.92,10.55,10.87,11.53,12.51,13.16,14.02,13.60,14.23,14.69,14.79,15.70,15.12,14.89,14.16,13.46,12.83,12.14,12.20,12.75,11.76,12.89,12.07,12.61,12.14,10.77,11.33,11.64,10.17,9.91,10.78,10.45,9.21,9.30,10.05,9.20,8.49,9.00,9.39,8.28,7.58,8.70,8.49,8.05,8.05,6.84,6.99,7.50,7.13,5.44,6.21,7.21,6.48,5.64,7.15,7.79,6.91,6.63,7.83,7.79,8.29,8.37,8.94,9.15,9.59,10.16,10.96,11.02,10.12,10.04,10.65,9.98,9.08,9.48,9.92,8.71,8.49,9.28,9.04,7.91,7.84,8.88,8.13,7.00,6.51,6.39,5.71,5.64,6.83,6.90,6.30,7.03,7.82,7.41,7.39,8.21,8.48,8.30,8.45,9.25,9.74,9.71,10.92,11.24,12.74,13.34,12.60,13.61,12.42,11.19,11.05,11.23,10.41,10.27,10.49,9.80,9.11,9.59,9.45,8.34,8.37,8.60,8.34,6.97,7.35,6.17,6.98,5.75,5.36,4.46,5.02,5.31,4.00,4.06,4.69,4.93,3.95,3.20,4.01,3.92,4.97,5.85,6.10,6.93,8.27,7.00,7.20,8.01,8.97,9.40,8.81,10.71,11.60,11.47,10.82,10.76,9.88,8.99,7.48,7.95,8.45,7.08,6.74,7.57,7.12,5.85,6.05,6.81,5.97,4.68,5.58,6.40,5.23,4.55,5.94,5.83,4.20,4.39,5.84,5.24,5.43,4.49,4.07,3.00,3.59,3.62,2.88,2.82,2.53,2.29,2.02,1.15,0.77,1.51,2.72,3.19,4.09,4.49,4.44,2.97,4.32,5.07,4.05,3.77,4.92,4.99,3.79,4.58,5.96,5.43,4.87,5.68,5.61,5.09,5.22,4.74,3.81,3.93,4.44,3.60,2.95,3.52,3.80,2.73,2.72,3.49,3.62,3.21,4.57,5.11,5.34,4.88,3.36,2.11,3.06,3.03,2.65,3.11,3.90,4.17,3.65,4.43,5.37,5.41,5.00,6.53,7.17,6.63,6.85,7.58,7.11,6.26,6.01,6.68,6.26,4.83,5.63,6.34,5.07,4.81,6.00,6.02,4.55,5.16,3.98,4.14,5.34,4.57,4.24,5.43,6.11,4.95,4.40,5.97,6.19,6.75,7.88,8.42,7.70,8.30,8.81,8.13,7.34,8.04,8.05,7.04,7.06,8.04,7.84,6.89,7.97,8.23,7.24,7.29,6.42,6.54,6.35,7.39,6.22,6.19,7.64,7.34,7.07,7.95,8.70,8.41,8.00,8.68,7.87,8.19,9.27,9.42,8.95,10.08,10.48,10.46,9.69,9.53,10.19,9.63,8.63,9.54,10.05,9.23,8.60,10.04,9.83,8.67,8.25,7.94,8.53,9.56,8.27,7.87,9.23,9.37,8.02,8.51,9.73,9.21,8.39,9.73,10.41,9.75,11.09,11.27,11.99,12.31,12.73,12.29,11.86,11.27,11.29,11.29,12.07,11.40,10.88,11.67,11.75,10.79,10.56,11.73,11.25,10.37,11.06,11.58,10.79,9.97,11.65,11.77,10.93,10.17,11.81,10.36,10.24,9.75,9.44,9.53,8.54,9.21,10.24,9.32,9.35,10.64,11.03,10.38,10.75,11.68,11.69,11.49,11.97,12.78,12.87,12.53,14.09,12.74,12.54,14.02,13.67,12.73,13.07,14.20,13.20,12.37,13.54,13.90,12.76,13.06,14.15,13.86,13.28,13.76,14.56,13.96,13.96,15.13,14.59,13.84,13.43,12.30,11.37,12.12,12.21,11.52,12.13,12.78,12.86,12.72,13.00,13.63,13.54,13.43,14.18,14.98,15.51,14.88,14.48,15.62,15.76,15.02,15.51,16.45,16.14,16.43,16.72,17.16,16.35,15.92,16.54,16.06,15.48,15.83,16.20,15.13,14.70,15.16,15.30,15.19,15.06,14.72,13.77,14.21,13.59,14.25,14.06,15.49,14.43,14.52,15.35,15.69,15.68,16.24,15.74,15.90,16.66,16.73,16.19,16.51,17.80,17.18,17.60,18.88,18.22,18.54,17.91,16.85,17.35,17.31,16.67,16.30,16.61,16.24,15.56,16.16,15.29,16.22,15.72,16.02,16.24,17.31,16.92,16.93,18.22,17.78,18.15,16.55,17.15,17.04,16.07,16.68,16.57,16.36,17.28,17.09,16.75,17.41,18.29,17.56,17.88,18.82,19.14,18.53,18.95,17.99,17.48,17.90,17.97,17.13,17.19,17.60,17.23,16.79,16.90,16.67,15.71,15.92,15.04,15.35,15.58,16.23,16.95,16.73,17.71,16.80,16.15,17.27,18.11,16.73,17.05,17.79,18.20,17.24,18.06,18.40,18.40,18.39,19.48,19.88,19.32,20.04,20.16,21.01,20.09,18.95,19.47,20.49,19.01,18.64,19.92,19.95,18.48,19.13,19.97,18.85,18.36,19.06,19.54,18.28,18.16,19.41,18.82,17.80,18.65,19.28,18.03,17.73,19.01,18.73,17.54,17.56,18.72,17.84,17.17,17.34,17.94,16.98,17.32,17.06,23.28,22.75,22.08,21.58,22.17,21.11,21.55,21.88,20.57,20.18,20.88,20.00,18.85,18.79,19.08,18.07,17.01,16.15,15.17,14.41,13.59,12.94,12.62,13.40,13.56,13.08,13.20,13.81,14.30,15.68,15.82,17.01,17.15,18.30,19.53,20.06,19.33,18.84,17.22,19.04,17.89,19.87,19.77,18.08,20.11,19.27,19.04,20.61,20.30,18.10,18.91,17.70,18.53,18.21,18.94,19.73,19.36,20.78,21.66,20.04,20.51,19.45,20.73,20.46,22.19,21.28,20.34,20.45,19.68,18.92,18.66,19.32,17.79,18.56,16.95,17.73,18.58,16.94,18.49,17.42,19.11,18.84,20.10,19.90,20.37,20.76,21.23,20.13,20.43,19.74,19.09,19.09,19.00,19.20,19.83,19.92,20.03,20.23,20.84,20.15,19.63,21.21,20.16,20.69,20.09,19.26,19.52,19.77,19.20,18.54,18.55,18.45,17.89,17.43,17.71,17.05,16.74,16.65,16.34,15.56,15.46,15.61,15.31,14.11,14.69,15.03,13.93,13.41,14.19,14.50,13.02,12.89,14.06,13.83,13.06,13.72,14.74,15.02,15.70,14.87,16.83,16.49,17.23,18.23,19.22,20.73,19.31,19.84,18.35,17.57,17.93,16.38,16.85,15.57,16.56,15.46,16.16,17.16,16.48,15.00,15.16,15.34,16.44,16.47,18.36,18.72,18.67,17.68,17.35,16.00,17.06,17.92,17.09,17.62,17.06,17.36,17.23,16.81,15.87,15.71,15.56,15.75,15.57,14.94,14.91,16.06,14.28,14.39,15.51,15.05,14.38,15.22,14.87,14.75,13.54,13.74,12.63,13.42,12.66,13.68,13.80,14.89,15.30,14.49,14.62,15.82,15.95,15.08,15.89,16.44,16.28,16.53,16.01,15.96,15.35,15.31,14.73,14.88,13.41,15.02,13.79,14.35,14.83,15.62,15.20,15.69,14.78,14.22,14.07,15.09,14.56,13.60,15.18,15.66,14.96,15.26,15.65,14.36,13.08,13.36,13.54,14.25,13.15,12.30,13.64,12.81,13.30,13.68,13.03,13.78,12.91,13.73,13.13,14.34,14.02,15.02,14.84,15.82,16.27,17.38,17.43,16.87,15.98,15.58,14.98,13.76,13.50,14.42,15.08,15.14,13.87,13.67,12.81,13.24,13.34,13.55,13.46,14.44,14.18,15.41,14.00,15.59,15.09,16.05,16.74,17.62,18.91,18.65,19.85,20.10,21.78,21.80,20.59,21.72,22.57,21.57,21.12,20.32,20.15,19.17,18.60,17.67,17.84,19.06,18.80,19.83,20.23,21.20,21.24,21.74,22.60,22.68,23.02,22.48,21.99,21.48,20.68,20.63,19.36,18.90,17.47,18.07,16.70,16.94,15.88,16.08,14.43,15.45,14.01,15.69,15.31,14.74,15.20,14.17,13.20,13.81,13.62,14.16,14.95,15.14,16.73],[28.14,27.70,27.21,27.05,27.58,27.87,28.33,28.63,28.94,28.39,28.27,28.98,28.86,28.25,28.95,29.15,28.91,28.45,28.61,28.71,28.25,28.11,28.28,28.03,27.22,27.62,27.64,27.30,26.68,27.33,27.31,26.45,26.35,27.15,26.92,27.34,27.33,26.93,27.64,27.72,27.65,28.52,28.06,29.02,28.60,28.67,28.69,29.23,29.64,29.25,29.63,29.84,29.95,29.32,29.03,28.32,28.67,28.04,28.45,27.97,28.59,28.25,29.26,28.90,28.41,28.24,28.51,28.32,27.38,27.88,28.63,28.96,28.60,28.92,28.52,29.03,28.29,29.33,28.84,29.53,29.27,29.73,29.72,29.56,29.98,30.04,30.13,29.77,29.80,30.02,30.00,29.67,30.05,30.16,29.93,30.02,29.88,30.04,30.18,29.94,29.97,29.62,29.98,30.06,29.74,29.54,29.93,29.99,29.52,29.67,29.37,28.96,29.52,28.71,29.40,28.67,29.33,28.69,29.39,29.49,29.13,29.48,29.85,29.46,30.02,29.75,29.22,29.71,29.96,29.69,29.47,30.10,30.02,29.66,29.77,30.22,30.16,30.05,30.23,30.16,30.10,30.24,30.05,30.12,30.11,29.86,29.93,29.21,29.65,28.93,29.24,28.33,28.95,28.89,28.72,28.37,28.32,28.28,27.97,27.73,27.69,27.54,26.97,26.78,26.13,26.32,26.97,27.38,26.81,27.36,27.87,27.65,27.51,28.23,28.35,28.46,28.04,27.43,27.23,27.08,26.45,26.37,26.26,26.42,25.99,26.53,26.58,25.46,25.59,26.26,26.30,26.66,27.84,27.89,26.92,26.87,26.37,26.38,25.07,25.21,24.96,25.21,24.95,24.67,23.56,23.35,23.33,23.78,23.75,23.97,24.88,25.25,25.43,24.65,24.90,23.97,24.07,24.88,24.05,25.44,25.21,24.02,24.48,24.89,24.40,24.05,24.62,24.55,24.09,23.95,24.74,24.69,24.44,24.97,24.17,24.37,23.86,23.80,23.41,23.08,23.15,22.90,23.63,24.54,23.45,24.49,23.76,23.82,24.50,23.84,23.84,24.90,24.32,24.26,24.91,26.03,26.73,27.08,25.90,26.30,26.65,25.76,25.46,24.56,25.46,26.16,26.53,25.12,24.88,25.32,25.18,25.21,25.30,25.06,25.25,25.74,26.01,25.90,26.74,26.35,25.55,24.90,25.19,25.59,25.53,24.94,25.17,25.88,25.21,24.62,25.41,26.09,25.48,26.10,25.06,24.79,24.22,24.56,24.10,24.23,24.70,24.63,24.11,24.77,24.26,25.10,24.86,24.44,24.49,24.85,24.74,24.25,24.84,24.88,24.55,24.61,25.26,25.13,25.64,25.28,25.05,24.25,24.13,24.07,23.90,23.90,23.63,24.31,24.00,23.85,24.05,23.97,24.58,24.87,24.70,24.78,25.01,25.07,24.11,24.11,23.61,23.42,23.16,22.87,23.02,23.09,23.34,23.41,23.31,23.26,23.31,23.20,24.48,24.12,23.78,24.30,25.11,24.75,24.78,24.93,25.58,26.00,25.20,26.04,25.45,25.88,25.41,24.47,24.21,24.52,24.01,22.60,21.92,22.84,22.89,22.10,22.73,21.65,22.54,22.84,22.28,22.67,23.12,23.31,23.71,23.63,24.00,24.38,24.65,25.65,26.23,26.72,25.62,25.99,25.00,25.03,25.65,24.35,24.15,22.81,23.16,24.19,23.33,22.92,23.68,24.02,22.78,23.08,24.34,24.42,24.65,25.65,25.07,24.94,23.74,24.47,24.26,23.26,23.12,23.43,23.38,22.32,22.51,22.22,21.73,21.06,21.33,20.64,20.11,19.98,21.35,21.15,22.27,22.51,22.15,22.24,21.90,22.87,22.26,21.85,22.60,21.45,22.21,23.04,21.90,21.65,22.92,23.36,22.42,23.49,23.78,23.95,24.57,23.40,24.23,24.42,22.86,23.15,24.34,23.35,22.66,23.31,23.68,22.70,22.86,23.52,23.43,22.33,21.87,21.89,21.19,22.17,20.64,21.12,21.49,20.80,21.99,20.50,21.51,20.65,20.61,20.13,20.73,21.30,20.66,20.41,21.63,22.05,21.25,21.22,22.36,22.05,21.22,22.57,22.84,22.02,22.95,21.68,22.67,22.58,21.30,21.19,22.45,21.87,21.03,20.94,22.08,21.78,21.73,21.39,20.56,20.29,21.17,20.19,19.63,19.92,20.54,19.57,19.95,20.38,20.21,19.23,19.56,20.16,19.27,20.14,20.74,20.93,21.28,20.05,20.00,21.14,20.66,19.65,20.11,20.97,19.65,19.00,20.16,19.53,20.60,19.81,19.77,18.92,18.78,18.79,17.45,17.19,18.84,18.40,18.96,18.07,19.30,18.88,17.80,18.23,18.85,18.55,17.95,18.37,19.09,18.20,18.03,19.12,19.09,17.50,18.16,19.11,17.64,17.17,18.22,17.93,16.71,17.05,18.04,17.32,16.35,17.05,17.90,16.67,16.50,15.53,16.22,16.19,14.92,14.79,15.09,14.63,15.53,15.92,16.50,16.84,16.08,15.41,16.10,15.85,15.34,15.44,16.05,15.30,15.80,15.67,16.15,15.57,16.09,16.87,16.42,17.28,16.55,15.47,15.60,16.37,15.16,14.75,15.10,15.14,14.04,14.13,15.10,14.20,13.35,13.33,13.59,12.65,11.90,11.00,10.93,12.40,12.44,13.29,13.47,12.63,13.47,12.20,12.52,13.46,13.27,12.20,13.21,13.31,12.73,13.69,13.96,14.55,14.42,14.57,14.48,14.99,16.26,14.98,15.65,14.82,15.08,15.11,13.94,13.93,14.78,13.78,13.39,13.40,13.75,12.60,12.02,12.60,12.21,12.32,11.96,10.74,10.84,11.95,11.24,10.02,11.33,11.44,10.45,10.49,11.97,11.40,10.32,11.68,12.57,11.41,11.38,12.11,12.60,12.31,13.35,13.65,14.19,15.27,15.59,17.08,16.78,17.18,17.70,17.37,18.76,18.20,18.16,17.29,16.91,16.29,15.36,15.55,16.71,15.59,16.64,16.11,16.17,15.41,14.83,15.40,14.97,13.43,13.69,13.82,13.60,12.53,12.89,12.94,12.05,11.02,11.60,11.68,10.44,9.53,10.33,9.98,9.14,9.50,7.93,8.32,9.28,8.93,7.32,7.60,9.38,8.17,7.44,9.37,10.29,8.80,8.09,10.17,10.17,10.90,10.71,12.08,12.26,13.12,13.77,14.24,14.27,13.60,13.81,13.80,13.33,12.68,12.86,12.72,11.86,11.35,11.94,11.40,10.18,9.64,10.64,9.73,8.35,8.67,8.29,7.78,7.31,9.04,9.34,8.12,9.42,10.74,9.64,9.53,11.06,11.22,10.60,10.78,12.09,12.69,12.26,13.53,13.79,15.10,15.80,15.11,16.49,15.33,14.30,14.12,14.32,13.81,13.56,13.58,13.10,12.94,13.04,12.74,11.73,11.43,11.51,11.17,9.60,10.09,8.89,10.01,8.72,8.33,6.56,7.25,7.98,5.82,5.78,7.04,7.06,5.71,4.22,5.45,4.42,5.73,6.38,7.16,7.92,9.56,8.40,8.44,9.71,10.93,11.52,10.39,12.61,13.34,13.41,12.75,12.64,11.92,11.17,9.19,10.27,11.21,8.92,8.22,10.17,9.46,7.81,8.29,9.43,8.53,6.99,8.29,9.34,7.65,7.40,9.14,9.17,7.04,7.70,9.45,8.74,8.44,7.03,6.18,4.78,5.08,5.24,4.14,3.62,3.32,3.48,3.52,2.48,1.66,0.77,2.03,2.89,4.40,5.49,6.15,4.27,6.00,7.09,5.97,6.07,7.95,8.26,6.40,8.27,9.48,8.96,8.38,9.33,9.24,9.06,9.04,8.03,6.56,6.74,7.00,5.97,5.08,6.00,5.85,4.14,4.21,5.46,4.86,3.96,5.11,5.91,5.54,4.81,3.64,2.98,4.75,4.54,4.30,5.19,5.87,6.10,6.13,7.11,7.97,8.33,8.17,9.33,10.95,10.67,10.70,11.67,11.29,10.07,9.16,10.59,9.86,8.30,8.74,9.77,8.41,7.87,9.03,9.17,6.92,7.50,5.45,6.09,7.93,6.42,5.78,8.33,8.73,6.61,6.45,8.95,9.36,9.35,10.86,11.80,10.39,12.45,12.70,12.06,10.18,11.10,11.75,10.07,9.71,11.11,11.27,9.79,10.75,11.47,9.95,9.97,8.81,9.21,8.16,9.84,7.93,8.27,10.51,9.94,9.55,10.87,11.56,11.28,10.84,12.34,10.86,10.84,12.59,13.46,12.73,14.25,14.37,14.51,13.57,13.06,14.13,13.28,11.82,12.68,13.42,12.97,11.48,13.20,13.22,11.67,11.23,10.81,11.11,12.54,11.12,10.84,12.42,12.47,11.19,11.31,13.27,12.13,11.56,13.29,13.43,12.78,14.08,14.25,14.96,15.45,15.93,16.06,15.44,14.89,14.94,15.06,15.68,15.30,14.54,15.32,15.44,14.33,13.94,15.25,14.72,13.43,14.09,14.77,14.02,13.18,14.41,14.99,13.97,12.89,14.82,13.34,13.22,12.46,12.44,12.35,11.72,12.71,13.40,12.99,12.76,13.79,14.29,13.99,14.15,15.21,15.09,15.49,15.74,16.32,16.57,16.25,17.87,16.54,16.12,17.62,17.69,16.13,16.74,17.35,16.51,15.73,16.83,17.15,15.62,16.08,17.34,16.97,15.94,16.87,17.78,17.25,16.72,18.34,17.54,17.17,16.37,15.52,14.00,15.18,15.36,15.03,15.35,15.71,15.91,15.97,16.14,17.01,17.21,16.78,17.44,18.29,19.18,18.12,17.46,18.68,19.17,17.93,18.48,19.40,19.32,19.54,20.15,20.49,19.59,18.95,19.64,19.43,18.57,18.32,19.34,18.14,17.46,18.07,18.54,17.92,18.06,17.65,16.66,16.84,16.87,17.28,17.06,18.42,17.48,17.71,18.10,18.99,18.78,20.12,18.82,18.92,19.66,19.98,19.06,19.63,20.82,20.55,20.72,21.87,20.95,21.49,21.12,19.95,20.36,20.64,19.97,19.51,20.08,19.37,18.43,19.25,18.27,19.34,18.60,18.89,19.24,20.20,19.44,19.87,20.50,20.57,20.94,19.49,20.18,20.04,19.17,19.96,19.44,19.54,20.15,20.09,19.75,20.41,21.17,20.58,20.96,21.70,22.41,21.59,21.90,21.10,20.45,20.95,21.00,20.09,20.35,20.93,20.34,19.77,19.94,19.76,18.81,19.06,18.13,18.43,18.52,18.81,19.99,19.67,20.63,19.80,19.09,20.14,20.89,19.67,19.81,20.86,21.16,20.49,20.99,21.48,21.31,21.33,22.14,22.25,22.05,22.74,22.48,23.30,22.65,21.65,22.10,23.10,22.03,21.69,22.67,23.16,21.41,21.68,22.75,21.88,21.17,21.76,22.43,21.24,21.11,22.02,21.81,20.78,21.12,21.85,20.94,20.25,21.44,21.35,20.31,20.22,21.28,20.69,19.87,19.97,20.79,19.82,19.74,19.39,24.85,24.13,23.36,22.65,23.18,22.35,22.63,22.94,21.86,21.48,22.08,21.30,20.56,20.17,20.10,19.68,18.70,17.73,16.80,16.11,15.44,14.34,14.98,15.58,14.72,13.88,14.50,16.03,15.39,16.92,17.45,18.42,19.09,19.88,20.86,21.29,21.00,20.43,19.12,20.55,19.66,21.22,21.20,19.27,21.26,20.42,20.28,21.81,21.49,19.65,20.75,19.72,20.22,20.06,20.69,21.62,21.41,22.39,23.13,21.61,21.99,21.23,22.13,21.80,23.32,22.81,21.93,22.19,21.28,20.77,20.55,20.98,19.64,20.41,19.14,19.78,20.54,19.08,20.63,19.38,21.04,20.49,21.84,21.59,22.02,22.42,22.69,21.90,22.34,21.70,21.10,21.20,21.04,20.98,21.60,21.79,21.82,22.14,22.61,21.75,21.67,22.81,21.81,22.35,21.82,21.09,21.46,21.57,21.04,20.45,20.58,20.47,19.73,19.54,19.78,19.28,18.89,18.90,18.82,17.91,17.94,18.28,17.67,16.68,17.23,17.69,16.35,16.11,16.65,17.00,15.53,15.25,16.43,16.23,15.25,15.55,16.70,16.66,17.80,17.02,18.96,18.66,19.50,20.20,21.33,22.58,21.55,22.02,20.43,19.66,19.94,18.61,18.95,17.35,18.54,16.71,17.49,18.72,17.84,16.56,16.78,16.78,18.19,17.91,19.80,20.25,20.10,19.27,18.85,17.59,18.58,19.35,18.49,19.19,19.15,19.38,19.14,18.39,17.34,16.97,16.41,17.34,16.69,15.92,16.28,16.99,15.52,15.89,16.76,16.48,15.89,17.02,16.38,15.57,14.69,14.08,13.45,14.69,14.45,15.45,15.63,16.96,17.08,16.42,16.27,17.61,17.59,16.19,17.69,18.79,17.44,18.36,17.63,17.03,16.98,16.60,16.42,15.43,14.19,15.90,15.01,15.30,15.30,14.71,14.69,13.33,15.53,14.44,14.00,15.69,15.25,14.24,15.35,16.29,16.23,16.81,17.38,16.58,14.93,15.95,14.21,15.11,14.03,13.01,14.39,14.75,14.74,13.93,12.99,14.73,13.66,15.85,14.64,16.64,16.03,17.17,16.74,17.99,18.54,19.45,19.59,18.71,18.26,17.63,17.04,15.65,15.43,16.55,17.26,17.18,15.66,15.46,15.18,15.20,14.36,14.57,13.81,15.16,15.00,16.71,15.42,17.07,16.97,17.75,18.66,19.34,20.69,20.78,21.60,22.01,23.22,23.06,22.27,23.01,23.68,22.88,22.47,22.11,21.90,20.70,20.45,19.48,19.86,20.79,20.68,21.65,21.80,22.63,22.75,23.30,23.87,24.23,24.42,23.79,23.44,22.78,22.37,22.04,21.19,20.64,19.38,20.35,18.96,19.30,18.13,18.23,16.70,17.37,15.62,16.99,17.03,16.30,16.64,15.44,14.82,15.49,15.43,15.76,16.63,17.08,18.59],[29.23,28.85,28.46,28.42,28.67,28.81,29.13,29.36,29.48,29.15,29.04,29.53,29.53,29.02,29.48,29.74,29.59,29.22,29.35,29.45,29.11,28.86,29.15,29.00,28.40,28.57,28.72,28.49,27.93,28.58,28.52,27.80,27.68,28.44,28.00,28.57,28.49,28.32,28.72,28.82,28.79,29.36,29.02,29.71,29.25,29.36,29.28,29.77,30.08,29.77,30.07,30.32,30.29,29.96,29.72,29.25,29.52,29.07,29.40,29.07,29.42,29.21,29.83,29.57,29.35,29.07,29.26,29.16,28.55,29.00,29.45,29.73,29.46,29.72,29.44,29.77,29.17,29.97,29.54,30.06,29.79,30.15,30.12,30.05,30.32,30.39,30.45,30.17,30.19,30.38,30.33,30.16,30.42,30.47,30.40,30.41,30.42,30.45,30.57,30.33,30.38,30.09,30.36,30.41,30.22,30.06,30.30,30.42,30.08,30.14,29.95,29.68,30.09,29.44,29.97,29.39,29.86,29.38,29.81,30.01,29.69,29.95,30.20,29.91,30.38,30.16,29.81,30.18,30.32,30.22,29.99,30.43,30.34,30.13,30.21,30.52,30.47,30.43,30.55,30.54,30.48,30.56,30.45,30.44,30.48,30.25,30.36,29.84,30.18,29.66,29.86,29.21,29.57,29.50,29.38,29.20,29.13,29.00,28.79,28.70,28.64,28.66,28.28,28.07,27.70,27.84,28.19,28.42,28.02,28.43,28.78,28.64,28.57,29.14,29.03,29.20,28.96,28.47,28.45,28.34,27.97,27.77,27.79,27.87,27.73,27.99,28.14,27.32,27.60,27.97,28.04,28.31,29.13,29.08,28.39,28.54,28.16,27.98,27.00,27.15,26.79,26.92,26.63,26.43,25.77,25.49,25.46,25.62,25.56,25.52,25.90,26.48,26.13,25.82,26.33,25.66,25.86,26.45,26.11,26.94,26.70,25.88,26.29,26.44,26.03,26.00,26.47,26.03,25.89,25.91,26.53,26.13,26.03,26.39,25.63,26.13,25.98,25.67,25.64,25.35,25.31,25.32,26.03,26.65,25.87,26.52,26.13,26.19,26.73,26.16,26.20,26.88,26.34,26.34,26.91,27.67,28.22,28.41,27.44,27.52,27.91,27.20,27.18,26.53,27.21,27.71,28.03,26.79,26.76,27.05,26.99,26.80,27.01,26.75,26.95,27.61,27.63,27.38,28.21,27.84,27.18,26.62,26.88,27.23,27.08,26.73,26.81,27.53,26.97,26.44,27.11,27.81,27.22,27.69,26.91,26.59,26.30,26.53,26.20,26.17,26.66,26.56,25.94,26.57,26.07,26.52,26.47,26.23,26.06,26.53,26.45,26.02,26.30,26.38,26.42,26.10,26.63,26.88,27.02,26.89,26.82,26.37,26.11,26.14,25.97,26.00,26.05,26.36,26.05,25.95,25.84,25.89,26.20,26.40,26.14,26.22,25.90,26.30,25.75,25.74,25.39,25.49,25.27,25.26,25.36,25.32,25.40,25.28,25.37,25.57,25.64,25.66,26.77,26.26,26.03,26.72,27.21,26.94,26.97,27.28,27.79,28.06,27.51,28.00,27.59,27.68,27.60,26.73,26.40,26.80,26.59,25.21,24.87,25.70,25.50,24.83,24.95,24.33,24.97,25.42,24.97,25.20,25.68,25.85,26.35,26.19,26.58,26.85,27.16,28.03,28.39,28.60,27.82,27.97,27.20,27.23,28.03,26.74,26.52,25.10,25.55,26.69,25.86,25.41,26.32,26.43,25.55,25.86,26.91,27.03,27.22,27.81,27.66,27.31,26.56,26.95,26.92,25.89,25.84,26.17,26.05,25.21,25.33,25.21,24.65,24.34,24.39,23.99,23.30,23.43,24.40,24.33,25.26,25.68,25.50,25.42,24.96,25.83,25.31,25.08,25.62,24.56,25.11,25.94,24.73,24.60,25.75,26.27,25.49,26.41,26.60,26.71,27.17,26.15,26.78,26.91,25.63,25.95,26.83,26.10,25.54,26.07,26.35,25.50,25.59,26.35,26.10,25.35,24.88,24.89,24.16,25.06,23.66,24.19,24.69,23.99,24.93,23.72,24.51,23.92,23.59,23.17,23.49,24.18,23.89,23.34,24.30,24.81,24.38,24.14,25.11,25.09,24.30,25.35,25.74,25.10,25.69,24.67,25.44,25.31,24.46,24.12,25.23,24.90,24.17,24.10,24.93,24.74,24.75,24.33,23.90,23.42,24.31,23.68,23.16,23.47,23.75,23.17,23.20,23.67,23.43,22.83,22.66,23.40,22.68,23.17,23.79,23.84,24.34,23.53,23.23,24.07,23.81,23.23,23.18,23.90,23.01,22.45,23.19,22.71,23.89,23.22,23.18,22.50,22.40,22.18,21.40,20.86,22.20,22.01,22.49,21.59,22.56,22.57,21.30,21.75,22.72,21.87,21.25,22.01,22.70,21.85,21.80,22.91,22.61,21.42,21.72,22.44,21.40,20.80,21.69,21.49,20.46,20.86,21.54,21.09,20.01,20.56,21.38,20.42,19.94,19.12,19.80,20.13,18.55,18.42,18.74,17.82,18.86,19.59,20.04,20.54,19.03,18.61,19.73,19.46,18.23,18.50,20.05,18.93,18.65,19.22,20.33,19.25,19.68,20.79,20.15,20.90,20.69,19.65,19.49,20.09,19.23,18.51,19.01,19.02,17.68,17.94,18.77,17.81,16.82,17.22,17.36,16.06,15.05,13.34,13.35,15.52,14.96,16.57,16.97,15.78,17.11,15.54,15.63,17.05,17.06,15.24,16.34,17.67,16.76,16.59,17.24,17.12,17.21,18.02,17.96,18.64,20.17,19.12,19.49,18.65,19.25,19.27,18.11,18.09,18.90,18.26,17.09,17.73,17.95,16.64,16.15,17.06,16.40,16.21,16.13,14.16,14.55,16.40,15.11,12.77,15.20,15.48,13.82,13.48,16.02,15.52,12.66,14.74,16.10,15.16,14.17,14.84,14.99,14.87,16.26,16.50,17.32,18.03,18.40,20.40,19.92,20.37,21.26,20.80,22.10,21.73,21.53,20.76,20.05,18.67,18.83,19.31,19.38,18.63,20.00,19.08,19.74,19.50,17.88,18.78,18.84,17.82,17.26,18.07,17.81,16.84,16.94,17.37,16.77,15.30,16.50,16.46,14.99,13.79,15.28,14.69,14.31,14.29,11.99,11.42,13.60,12.79,9.49,10.19,13.10,12.05,8.27,12.20,13.54,10.66,9.47,12.97,13.22,13.31,13.49,15.35,15.40,15.50,16.46,17.21,17.60,17.03,17.14,17.68,17.54,16.48,16.77,17.15,16.07,15.61,16.78,16.40,14.69,14.96,15.95,14.95,13.67,13.24,12.48,10.83,8.79,11.64,12.79,9.31,11.58,13.94,12.40,12.01,13.90,14.00,13.22,13.46,14.55,15.23,14.49,16.65,16.40,17.94,18.54,17.71,19.46,18.17,17.04,17.01,17.11,16.80,17.12,17.09,17.06,16.05,16.40,16.74,15.68,14.74,15.48,15.52,13.56,13.92,13.13,15.19,14.68,14.08,12.68,12.68,12.26,9.60,9.51,9.73,8.56,7.43,6.26,6.31,4.83,6.51,7.53,8.61,9.48,11.80,10.31,9.95,12.08,13.52,14.32,12.11,15.48,16.33,16.64,15.49,15.57,14.60,13.11,11.51,12.66,13.06,10.80,9.97,12.27,11.49,8.68,9.77,12.21,11.40,8.91,12.45,13.74,11.33,12.16,14.15,14.59,12.73,13.38,15.57,14.28,15.74,14.01,13.18,10.92,12.02,12.55,9.92,8.40,6.83,6.56,7.32,4.86,3.59,1.86,0.77,2.30,4.24,5.54,6.81,6.01,8.41,9.90,8.59,9.59,12.31,12.17,11.61,13.07,14.24,14.04,14.02,15.87,15.84,14.61,14.84,14.63,12.73,11.67,12.36,12.29,9.71,10.19,10.61,9.32,6.72,8.75,9.02,6.63,7.48,7.71,7.37,6.15,5.26,4.48,6.63,7.11,7.51,7.78,9.15,9.46,10.28,11.77,12.39,12.95,13.41,13.99,14.90,15.25,15.98,16.17,16.80,14.90,13.78,14.86,14.81,12.58,12.92,13.96,12.19,11.19,12.11,12.29,9.96,9.40,7.27,8.56,10.11,8.52,8.10,11.19,12.68,9.94,9.54,13.07,13.49,13.52,15.47,16.70,14.93,16.98,17.76,17.03,14.78,15.66,16.34,14.04,13.39,15.46,14.95,12.51,14.46,15.02,12.69,12.24,10.52,11.82,11.13,13.26,11.33,11.28,13.96,14.26,13.47,15.30,16.62,16.37,15.07,16.98,15.24,15.78,17.61,18.11,17.09,19.18,19.38,19.47,18.19,17.85,18.86,17.97,16.43,17.76,18.00,16.82,15.65,17.79,17.04,14.74,14.06,13.93,15.10,17.32,15.67,15.06,17.03,17.70,15.10,15.66,17.98,17.28,16.07,17.90,18.65,16.85,18.19,19.56,19.41,20.53,20.93,20.79,20.52,20.05,19.68,19.91,20.72,20.08,19.28,20.30,20.10,18.74,18.69,20.15,19.44,18.24,19.26,19.77,18.36,17.74,19.56,19.46,18.20,17.30,19.67,17.45,17.47,15.95,15.90,16.45,15.53,16.98,18.45,17.60,17.17,18.67,19.61,18.83,19.03,20.37,20.45,20.41,20.71,21.43,21.42,21.31,22.54,21.51,21.15,22.15,21.82,21.06,21.41,21.81,21.52,20.46,22.06,21.59,20.66,21.33,22.03,21.53,21.17,21.98,22.33,21.47,21.09,21.98,22.06,20.93,21.12,19.33,18.31,19.86,20.16,19.90,20.20,21.07,21.29,21.08,21.55,22.34,22.20,21.78,22.31,22.86,23.30,22.63,22.39,23.20,23.54,22.59,23.43,23.55,23.80,23.72,23.98,24.22,23.30,23.20,23.72,23.32,22.72,23.00,23.44,22.40,22.44,23.07,22.76,22.72,22.18,21.97,20.43,21.07,21.18,22.61,22.55,23.20,22.55,22.59,23.04,23.51,23.65,24.07,23.46,23.75,23.80,24.24,23.58,23.92,24.65,24.66,24.87,25.60,24.83,25.14,24.92,24.12,24.15,24.33,24.15,23.97,24.00,23.74,23.33,23.70,22.91,23.54,23.03,23.43,23.28,24.15,23.18,23.43,24.07,24.40,24.53,23.68,24.25,24.02,23.71,24.10,24.11,23.96,24.18,24.28,23.88,24.27,24.96,24.66,24.89,25.47,26.00,25.19,25.37,24.72,24.42,24.57,24.74,24.25,24.16,24.46,24.10,23.88,24.02,23.31,22.77,22.46,21.83,22.20,21.85,21.81,23.29,23.21,24.13,23.40,23.01,23.99,24.39,23.69,23.88,24.56,24.75,24.41,24.59,25.02,25.01,25.00,25.60,25.67,25.62,26.15,26.00,26.45,25.98,25.24,25.56,26.15,25.50,25.24,25.81,26.15,24.99,25.16,25.97,25.19,24.86,25.23,25.59,24.54,24.62,25.36,24.93,24.16,24.45,25.19,23.91,23.60,24.55,24.52,23.35,23.35,24.45,23.79,22.78,23.08,23.85,23.13,22.60,22.51,26.63,26.36,25.93,25.28,25.32,24.84,24.81,24.98,24.53,23.92,24.24,23.85,23.28,22.54,22.40,22.24,21.90,20.31,20.05,19.09,18.15,16.69,17.57,18.07,16.99,14.83,16.24,17.99,16.84,18.48,19.53,20.01,20.78,21.68,22.74,23.10,22.99,22.10,20.77,21.57,21.17,22.57,22.23,20.78,22.24,21.70,21.51,22.72,22.64,21.36,21.99,21.26,22.15,22.12,22.59,23.51,23.48,24.56,25.19,23.66,23.98,23.30,24.13,23.60,24.82,24.40,23.36,23.35,22.77,22.49,21.81,22.13,21.37,22.32,20.85,21.72,22.86,21.69,23.24,22.07,23.65,23.46,24.43,24.44,24.72,25.06,25.35,24.75,24.93,24.34,24.08,24.19,23.86,23.32,23.81,24.64,24.26,24.80,24.90,24.27,24.37,25.24,24.31,24.82,24.14,23.46,23.91,24.04,23.48,23.09,23.25,23.24,22.69,22.43,22.60,22.25,21.44,21.86,21.92,20.61,20.68,21.28,20.19,19.54,19.91,20.59,19.03,18.90,19.63,19.44,18.35,18.15,19.38,18.74,17.75,18.19,19.23,18.86,20.04,19.62,21.55,21.11,22.33,22.55,24.17,25.04,23.87,24.32,22.80,22.05,21.80,20.88,20.64,19.52,19.99,18.39,19.76,20.70,19.13,18.24,18.91,18.74,20.25,20.02,21.97,22.57,22.52,20.97,20.99,19.44,21.32,21.55,20.90,21.30,21.47,21.13,20.62,20.14,18.30,18.42,17.06,18.29,18.32,16.93,16.70,18.30,17.51,16.39,17.86,18.24,16.93,18.39,17.37,15.38,15.08,13.35,13.70,16.00,16.38,18.11,18.62,19.90,20.00,18.78,18.75,20.18,19.88,18.08,19.53,20.37,19.50,19.94,18.65,18.30,19.43,18.04,16.35,16.91,16.22,17.80,16.32,16.56,16.89,15.61,15.23,14.18,15.58,14.61,14.62,16.89,16.66,16.06,16.87,19.02,18.36,18.96,19.57,19.85,16.87,17.99,15.77,17.13,14.78,13.82,14.80,15.07,14.75,13.86,13.46,15.25,14.91,18.04,17.25,19.54,18.44,19.82,19.90,20.98,21.44,22.46,22.46,21.21,21.08,20.70,19.87,18.38,18.39,19.64,20.40,19.91,18.67,18.19,17.80,17.03,15.51,14.64,14.89,15.84,16.41,17.71,16.72,19.09,19.21,19.91,20.83,20.96,22.53,22.99,23.78,24.38,25.47,25.16,24.55,25.12,25.59,25.03,24.31,23.99,23.86,22.53,22.56,21.81,22.35,23.06,23.14,24.27,24.38,24.95,25.20,25.54,26.13,26.42,26.57,26.13,25.85,25.27,24.86,24.42,23.78,23.24,22.25,22.78,21.37,21.38,20.59,20.51,19.20,19.40,18.09,18.78,18.05,18.47,18.01,16.61,17.20,17.46,18.21,18.21,19.33,19.51,20.87],[29.66,29.34,29.12,29.09,29.28,29.43,29.71,29.86,29.93,29.69,29.51,29.90,29.97,29.45,29.86,30.11,29.96,29.56,29.75,29.82,29.47,29.30,29.61,29.46,28.85,29.11,29.32,29.03,28.54,29.25,29.16,28.41,28.38,29.09,28.72,29.22,29.17,29.04,29.40,29.52,29.37,29.80,29.48,30.10,29.70,29.83,29.64,30.12,30.31,30.12,30.28,30.54,30.57,30.31,30.08,29.69,29.94,29.61,29.86,29.66,29.94,29.68,30.23,29.96,29.89,29.59,29.69,29.67,29.25,29.65,29.88,30.18,29.90,30.12,29.95,30.14,29.57,30.25,29.88,30.32,30.14,30.43,30.38,30.34,30.52,30.65,30.62,30.42,30.46,30.59,30.59,30.42,30.67,30.66,30.60,30.61,30.67,30.69,30.79,30.60,30.63,30.43,30.59,30.64,30.48,30.36,30.56,30.65,30.41,30.38,30.35,30.10,30.34,29.84,30.24,29.78,30.14,29.80,30.12,30.33,30.03,30.21,30.40,30.15,30.61,30.41,30.14,30.43,30.57,30.46,30.29,30.62,30.60,30.39,30.50,30.75,30.65,30.64,30.76,30.79,30.70,30.79,30.66,30.72,30.74,30.46,30.62,30.20,30.40,30.03,30.20,29.59,29.99,29.91,29.74,29.69,29.55,29.49,29.32,29.29,29.17,29.22,28.94,28.68,28.47,28.55,28.74,28.96,28.52,28.87,29.23,29.12,29.08,29.52,29.44,29.70,29.51,29.09,29.11,29.02,28.76,28.36,28.52,28.70,28.39,28.76,28.88,28.03,28.35,28.57,28.64,28.98,29.60,29.70,29.02,29.11,28.81,28.81,27.82,27.94,27.69,27.78,27.42,27.40,26.76,26.34,26.45,26.63,26.55,26.46,26.66,27.19,26.94,26.67,26.96,26.50,26.62,27.26,26.93,27.76,27.34,26.66,27.12,27.22,26.81,26.70,27.28,26.87,26.66,26.78,27.46,26.95,26.92,27.47,26.78,27.15,26.92,26.83,26.70,26.56,26.36,26.39,27.02,27.44,26.85,27.48,27.14,27.15,27.53,26.91,27.01,27.69,27.21,27.10,27.61,28.38,28.86,29.15,28.30,28.35,28.54,28.04,27.96,27.27,28.09,28.47,28.75,27.74,27.55,27.76,27.63,27.66,27.79,27.62,27.69,28.35,28.46,28.17,28.99,28.67,28.12,27.53,27.88,28.23,27.92,27.54,27.94,28.49,27.76,27.28,28.14,28.66,28.24,28.69,27.79,27.64,27.01,27.21,26.96,27.11,27.43,27.37,26.84,27.62,27.19,27.55,27.48,27.19,27.01,27.63,27.41,26.92,27.28,27.60,27.39,27.06,27.57,27.94,28.05,27.91,27.90,27.43,27.10,27.07,26.80,27.09,27.06,27.31,26.93,26.88,26.66,26.96,27.08,27.23,27.17,27.02,26.71,27.41,26.86,26.71,26.36,26.50,26.31,26.30,26.38,26.20,26.19,26.15,26.26,26.31,26.46,26.36,27.62,27.06,26.75,27.41,28.12,27.55,27.56,27.82,28.53,29.02,28.22,28.86,28.37,28.65,28.36,27.61,27.51,27.76,27.38,26.02,25.87,26.40,26.20,25.62,25.84,25.19,25.74,26.18,25.58,25.96,26.34,26.42,27.02,26.93,27.20,27.52,27.87,28.65,29.05,29.35,28.66,28.85,28.13,28.16,28.77,27.68,27.24,25.99,26.31,27.34,26.64,26.07,26.87,27.17,26.26,26.48,27.56,27.61,27.84,28.43,28.23,27.87,27.12,27.84,27.77,26.53,26.40,26.83,26.73,25.73,25.88,25.87,25.45,25.31,25.26,25.02,24.63,24.70,25.44,25.48,26.33,26.88,26.44,26.40,25.76,26.50,26.12,25.89,26.64,25.56,25.93,26.85,25.59,25.43,26.59,27.12,26.24,27.10,27.45,27.38,28.02,27.02,27.58,27.64,26.40,26.89,27.61,26.84,26.27,26.96,27.00,26.16,26.35,27.20,26.86,26.23,25.75,25.94,25.44,26.17,24.97,25.55,26.02,25.14,25.83,24.91,25.44,25.16,24.79,24.63,24.80,25.19,24.90,24.63,25.35,25.41,25.37,25.00,25.80,25.65,25.15,26.30,26.46,25.82,26.41,25.66,26.53,26.21,25.17,25.21,26.00,25.68,25.09,24.98,25.78,25.64,25.84,25.35,25.16,24.71,25.16,24.49,24.47,24.62,24.73,24.24,24.40,24.67,24.44,24.01,24.15,24.51,24.09,24.30,24.75,24.82,25.12,24.45,24.33,24.94,24.63,24.24,24.19,24.82,24.05,23.62,24.39,23.85,24.71,24.23,24.33,23.89,23.52,23.59,22.60,22.25,23.68,23.40,24.03,23.02,24.13,23.89,22.92,23.41,23.79,23.19,22.99,23.47,23.91,23.25,23.31,23.90,23.65,22.54,22.78,23.50,22.55,21.73,22.66,22.57,21.68,21.72,22.33,22.00,21.22,21.46,22.33,21.47,21.13,20.24,21.06,21.40,19.99,19.79,20.17,19.49,20.47,21.01,21.50,21.85,21.00,20.70,21.32,21.12,20.22,20.64,21.53,20.57,20.62,21.32,21.46,20.57,21.46,21.89,21.35,22.07,21.62,20.58,20.47,20.80,20.34,19.83,19.67,20.02,19.43,19.26,19.81,19.51,18.41,18.48,18.95,17.72,16.38,14.51,15.06,16.73,15.87,18.22,18.63,17.43,18.84,16.97,17.35,18.75,18.33,16.56,17.83,19.17,17.55,17.94,18.38,18.82,19.10,19.45,19.54,20.16,21.40,20.05,20.65,19.68,20.21,19.90,19.14,19.02,19.73,19.15,18.16,18.64,18.89,17.93,17.20,18.17,17.81,17.51,17.29,15.30,15.76,17.44,16.29,14.16,16.34,16.60,14.84,14.92,17.15,16.39,14.49,16.30,17.44,15.94,14.84,15.59,16.34,16.19,17.99,18.16,18.78,19.56,20.25,21.98,21.46,22.01,22.68,22.27,23.40,22.96,22.79,22.34,21.58,20.88,20.48,20.47,20.94,19.85,21.15,20.20,20.97,20.42,19.24,19.80,20.02,18.99,18.02,19.06,18.95,17.60,17.78,18.50,17.82,16.08,17.47,17.59,16.37,15.11,16.58,16.29,15.85,15.96,13.74,13.78,15.18,14.28,11.36,12.63,14.63,13.46,9.55,13.97,14.69,12.14,11.39,14.52,14.36,13.86,14.85,16.52,16.41,16.92,17.86,18.17,18.45,18.42,18.42,19.14,18.69,17.39,17.88,18.61,17.38,16.84,17.90,17.39,16.39,16.27,17.12,16.46,14.91,13.78,14.04,11.28,9.69,12.59,13.53,9.82,12.69,14.88,13.03,12.29,14.93,15.28,13.66,14.48,15.87,16.29,15.03,16.82,16.63,18.10,18.93,18.13,19.99,18.83,17.33,17.62,18.40,17.19,18.34,18.69,18.70,17.25,17.50,18.25,16.89,15.99,16.96,16.81,15.09,15.85,13.46,16.82,15.90,14.26,13.00,12.75,11.88,8.45,8.87,8.62,8.31,6.12,6.32,5.96,5.39,7.07,6.99,8.79,8.58,11.18,10.78,9.52,11.63,13.34,14.20,11.69,15.14,15.64,16.16,14.74,14.73,13.15,12.59,10.07,10.24,11.07,8.55,7.16,9.07,9.03,6.98,6.42,9.36,9.76,7.74,9.16,12.52,11.24,11.74,13.99,14.73,12.50,14.31,16.19,15.61,17.31,14.96,14.60,12.68,13.61,13.55,10.06,9.88,8.92,7.30,7.56,6.48,5.52,3.15,2.16,0.78,2.30,3.60,4.92,4.95,6.71,6.46,7.90,9.67,9.02,10.57,11.75,12.98,13.09,14.16,14.52,16.69,16.61,15.39,16.30,16.27,14.83,14.49,15.32,14.67,12.21,13.43,14.18,11.99,10.09,12.76,12.92,9.94,10.20,10.16,9.22,7.76,7.73,5.44,8.75,6.23,8.24,10.17,9.00,9.42,11.75,13.08,11.17,12.02,14.03,13.54,13.45,14.86,16.26,15.93,16.93,15.85,14.71,15.90,16.19,14.87,15.28,16.26,15.03,13.81,15.46,15.41,13.17,12.81,10.93,12.18,13.44,12.11,10.34,14.38,15.06,10.42,12.35,14.45,13.34,12.45,14.69,16.24,15.86,17.37,18.82,17.92,16.02,17.39,18.06,16.22,16.11,17.82,17.51,15.57,17.09,17.72,16.09,15.74,13.92,14.99,14.40,16.82,13.76,14.45,17.00,16.72,15.10,17.11,18.76,17.66,15.68,16.69,15.45,16.94,17.90,18.20,18.24,20.19,20.29,20.95,19.44,19.09,20.37,20.02,18.27,19.84,20.19,19.09,18.34,20.01,19.67,18.11,17.87,17.62,18.24,20.15,18.52,17.85,19.34,20.13,18.12,18.10,19.89,19.08,17.93,19.46,20.39,17.79,18.03,20.19,20.46,21.10,22.09,21.86,22.01,20.96,21.04,21.57,22.30,21.73,20.67,21.71,21.81,20.46,20.64,21.61,21.25,20.37,21.43,21.33,20.69,20.27,21.35,21.70,20.90,20.55,21.69,20.07,20.10,18.38,17.98,18.57,17.83,19.69,20.55,19.58,19.50,20.96,21.28,20.55,20.85,21.75,21.78,21.82,22.41,22.82,22.65,22.67,23.81,23.11,22.74,24.04,23.67,22.61,22.88,23.58,23.16,22.05,23.17,23.37,22.42,22.59,23.42,23.26,22.65,23.26,23.83,23.20,23.26,23.70,23.32,22.57,22.67,21.26,20.89,21.81,21.77,21.40,22.01,22.30,22.41,22.12,22.71,23.39,23.23,22.80,23.74,24.25,24.88,24.44,23.40,24.34,25.18,24.28,24.53,25.05,25.44,25.23,25.86,25.95,25.10,24.88,25.23,24.99,24.37,24.40,24.84,23.96,23.69,24.14,24.06,24.03,23.51,23.21,22.06,22.68,22.42,23.47,23.30,24.16,23.41,23.38,23.98,24.62,24.54,25.23,24.53,24.47,24.89,25.57,24.83,24.99,25.78,26.09,26.08,26.76,26.13,26.37,26.00,25.33,25.23,25.50,25.20,25.01,25.13,24.77,24.53,24.53,24.06,24.66,24.08,24.33,24.13,25.15,24.50,24.56,25.31,25.58,25.49,24.51,25.28,25.08,24.45,25.01,24.90,24.76,25.04,25.32,24.71,25.21,25.80,25.85,26.00,26.71,27.27,26.20,26.45,25.95,25.37,25.52,25.79,25.24,24.96,25.38,25.25,25.07,25.10,24.46,23.93,23.88,23.61,23.51,23.48,22.99,24.23,24.42,25.19,24.43,23.92,24.97,25.37,24.42,24.67,25.47,25.61,25.16,25.47,25.99,25.88,25.90,26.54,26.82,26.44,27.24,27.02,27.44,27.09,26.16,26.53,27.07,26.30,26.06,26.71,26.72,25.80,25.95,26.77,26.16,25.68,26.06,26.54,25.50,25.38,26.29,25.90,25.13,25.48,26.28,24.92,24.77,25.81,25.74,24.57,24.45,25.85,25.30,24.21,24.45,25.41,24.58,24.00,24.02,27.88,27.72,27.24,26.63,26.75,26.28,26.24,26.34,25.98,25.29,25.40,25.29,24.64,23.52,23.60,23.72,23.16,21.55,21.20,20.33,19.57,18.50,18.53,19.13,18.74,16.20,17.53,19.10,18.46,19.62,20.39,21.16,21.92,22.93,24.07,24.37,24.34,23.76,22.39,23.18,22.99,23.96,23.94,22.13,23.23,22.60,22.82,23.96,23.64,22.42,23.17,22.59,23.43,23.51,23.82,24.55,24.50,25.58,26.05,24.44,24.94,24.35,25.22,24.84,25.77,25.72,24.62,24.70,24.09,23.83,23.19,23.89,23.08,23.72,22.39,22.91,24.48,22.86,24.13,23.23,24.74,24.72,25.61,25.54,25.98,26.29,26.64,25.83,26.11,25.42,25.45,25.74,25.00,24.46,25.11,25.97,25.60,25.99,26.54,25.58,25.48,26.69,26.00,26.25,25.66,25.09,25.42,25.64,25.03,24.52,24.75,24.83,24.07,23.88,23.96,23.53,22.92,23.31,23.27,22.06,22.11,22.66,21.94,20.70,21.62,22.00,20.60,19.85,21.00,20.70,18.90,18.88,20.30,19.33,18.43,18.93,20.11,19.43,21.32,20.86,22.69,22.41,23.44,23.62,25.14,26.01,24.92,25.33,23.90,23.30,23.04,22.19,22.10,20.72,20.85,19.54,20.27,21.51,19.92,18.94,19.94,19.42,21.20,20.51,22.76,23.32,23.20,21.24,21.42,19.72,22.05,22.34,20.72,21.48,21.37,21.20,20.48,20.03,17.63,18.10,16.59,18.14,18.23,16.83,16.44,18.31,17.63,16.31,18.06,18.70,17.06,18.74,17.61,15.79,15.35,13.96,14.68,16.61,17.33,18.53,19.56,20.77,21.08,19.33,19.11,20.85,20.18,18.09,19.76,20.87,19.52,20.28,17.82,17.91,19.47,18.68,16.65,17.54,15.53,18.25,17.44,18.05,18.33,17.29,17.59,16.34,17.42,15.91,16.89,18.51,18.26,17.63,18.72,20.10,19.77,20.24,21.21,21.12,18.82,19.21,17.24,18.20,15.93,14.21,15.43,15.44,13.83,14.26,14.26,16.37,16.34,19.05,18.80,20.57,19.64,21.42,21.46,22.38,22.85,23.82,23.54,23.06,22.72,22.12,21.17,19.45,19.31,20.66,21.52,20.69,19.08,18.08,18.32,16.93,15.90,15.77,15.45,16.93,17.20,19.07,18.20,20.17,20.33,21.41,22.32,22.38,24.00,24.32,24.96,25.41,26.31,26.21,25.59,26.40,26.71,26.08,25.48,25.30,25.18,24.08,23.64,22.74,23.59,24.53,24.27,25.41,25.48,25.88,26.36,26.43,27.29,27.40,27.68,27.22,26.88,26.44,26.15,25.39,24.75,24.23,23.45,24.06,22.47,22.84,21.55,21.86,20.03,20.56,18.87,19.69,19.10,19.16,18.79,17.17,17.70,17.66,18.63,18.57,20.27,19.87,21.65],[29.07,28.78,28.47,28.33,28.72,28.88,29.20,29.43,29.54,29.25,29.12,29.59,29.58,29.09,29.53,29.68,29.51,29.16,29.34,29.40,29.05,28.88,29.16,28.92,28.23,28.54,28.69,28.41,27.79,28.44,28.40,27.52,27.48,28.26,27.81,28.33,28.29,28.12,28.63,28.74,28.75,29.22,28.93,29.53,29.25,29.56,29.37,29.89,30.13,29.98,30.16,30.29,30.25,29.91,29.63,29.14,29.32,28.97,29.20,28.95,29.33,29.04,29.72,29.37,29.23,28.97,29.22,29.09,28.44,28.88,29.35,29.61,29.27,29.51,29.40,29.64,29.05,29.81,29.49,29.93,29.77,30.08,30.04,30.02,30.30,30.39,30.46,30.17,30.17,30.32,30.32,30.07,30.35,30.42,30.33,30.32,30.38,30.40,30.51,30.34,30.36,30.06,30.28,30.36,30.16,30.01,30.23,30.43,30.07,30.03,29.80,29.57,29.95,29.40,29.88,29.36,29.78,29.43,29.77,29.95,29.65,29.92,30.15,29.84,30.35,30.14,29.81,30.15,30.31,30.19,29.94,30.36,30.35,30.10,30.15,30.48,30.42,30.37,30.54,30.53,30.45,30.59,30.41,30.41,30.45,30.20,30.29,29.74,30.02,29.58,29.79,29.15,29.53,29.56,29.35,29.22,29.17,29.03,28.88,28.72,28.63,28.61,28.19,27.93,27.52,27.65,28.08,28.38,27.82,28.27,28.77,28.60,28.43,29.05,29.07,29.19,28.98,28.42,28.40,28.26,27.78,27.48,27.56,27.70,27.20,27.65,27.75,26.63,26.90,27.48,27.57,27.95,28.82,28.76,28.09,28.09,27.74,27.54,26.26,26.57,25.93,26.06,25.58,25.43,24.77,24.63,24.60,24.91,24.91,24.96,25.62,26.19,26.12,25.51,25.82,24.99,25.12,25.81,25.23,26.09,26.15,25.02,25.66,25.84,25.48,25.34,26.02,25.68,25.42,25.42,26.21,25.80,25.67,26.31,25.36,25.66,25.40,25.34,25.06,24.68,24.28,24.20,24.92,25.27,24.62,25.43,25.49,25.24,25.74,25.22,25.35,26.19,25.52,25.52,26.15,27.05,27.58,28.00,26.86,26.95,27.48,26.72,26.57,25.84,26.71,27.31,27.70,26.53,25.99,26.59,26.41,26.61,26.63,26.54,26.51,27.22,27.43,27.30,28.18,27.82,27.12,26.43,26.88,27.16,27.07,26.60,27.00,27.58,26.90,26.36,27.08,27.72,26.98,27.66,26.63,26.45,25.69,25.94,25.63,25.77,26.06,26.08,25.50,26.26,25.72,26.40,26.34,25.96,25.97,26.42,26.30,25.71,26.26,26.52,26.19,25.84,26.47,26.55,26.89,26.77,26.80,26.22,25.58,25.82,25.42,25.48,25.44,25.60,25.19,25.14,25.16,25.31,25.73,25.86,25.51,25.65,25.71,26.17,25.26,25.30,24.89,24.92,24.67,24.29,24.39,23.99,24.12,24.07,24.31,24.39,24.37,24.47,25.70,25.35,25.13,25.80,26.63,26.10,26.17,26.61,26.98,27.45,26.75,27.34,26.87,27.15,26.99,26.03,25.71,26.07,25.78,23.84,23.72,24.26,24.16,23.35,23.43,23.02,23.76,24.33,23.69,24.03,24.60,24.65,25.28,25.13,25.52,25.77,26.20,27.14,27.71,27.89,27.10,27.24,26.24,26.23,27.05,25.55,25.24,23.58,24.12,25.24,24.46,24.21,24.73,25.25,24.17,24.59,25.67,25.83,26.06,26.68,26.26,26.26,25.33,25.88,25.78,24.71,24.43,24.81,24.94,23.71,23.81,23.90,23.42,23.03,23.14,22.77,22.06,22.20,23.33,23.46,24.30,24.82,24.66,24.63,24.11,24.70,24.40,24.09,24.68,23.70,24.05,25.16,23.86,23.61,24.72,25.35,24.43,25.22,25.55,25.48,26.29,25.23,25.85,25.91,24.65,25.08,25.90,24.96,24.53,25.07,25.27,24.34,24.44,25.23,24.89,23.92,23.66,23.96,23.06,24.13,22.62,23.37,24.00,23.14,23.88,22.39,23.30,22.64,22.23,21.88,21.75,22.98,22.32,21.98,22.79,23.23,22.95,22.41,23.43,23.50,22.89,23.85,24.31,23.78,24.47,23.45,24.29,24.26,23.21,22.99,24.24,23.77,23.03,22.93,23.92,23.46,23.65,23.38,22.98,22.39,23.11,22.49,22.05,22.11,22.62,21.70,21.84,22.23,22.11,20.83,21.27,21.61,20.99,21.21,22.13,22.11,22.88,21.76,21.55,22.55,22.43,21.69,21.64,22.54,21.69,21.03,21.88,21.39,22.60,21.64,22.14,21.38,20.83,21.33,20.67,20.41,21.24,21.16,21.51,20.41,21.82,21.41,20.69,20.88,21.47,20.77,20.12,20.84,21.20,20.20,20.16,21.10,20.73,19.53,19.61,20.83,19.95,18.93,20.13,20.15,19.12,19.06,19.98,19.57,18.87,18.93,20.27,19.07,18.78,18.36,18.97,19.24,18.18,18.16,18.15,17.77,18.51,18.89,18.96,19.25,18.36,17.98,18.60,18.54,17.58,17.95,18.81,17.97,17.57,18.44,18.57,17.07,18.07,18.62,17.69,18.62,18.53,17.38,17.30,17.97,17.22,16.45,16.91,17.49,16.73,16.22,17.09,17.11,15.80,16.23,16.90,15.82,15.31,14.10,14.52,15.64,15.32,16.15,16.27,15.52,16.02,14.83,14.94,16.11,15.58,14.12,14.91,16.03,14.15,14.58,14.68,15.18,15.55,15.76,16.12,16.80,17.68,16.52,16.89,15.74,16.55,16.75,15.51,15.50,16.32,15.89,14.61,15.41,15.97,14.81,14.08,15.38,14.97,15.35,15.07,13.88,14.07,14.79,13.81,12.80,13.64,13.50,12.23,12.95,13.76,13.16,12.00,13.32,13.82,12.86,12.52,13.37,13.37,13.75,14.61,15.37,15.88,16.81,17.22,18.70,18.15,18.76,19.72,18.85,19.93,19.92,19.59,18.95,18.11,17.17,16.63,17.14,17.21,15.91,17.15,16.24,16.95,16.80,15.15,15.76,16.07,15.06,14.04,15.13,15.17,13.74,13.84,14.80,14.08,12.68,13.93,14.33,13.38,12.53,13.52,13.61,13.46,13.40,11.92,12.12,12.53,12.15,10.20,10.97,12.04,11.22,9.05,11.36,11.67,9.83,9.77,11.59,11.28,11.18,11.87,13.00,13.25,13.36,14.10,14.76,15.18,14.17,14.31,15.17,14.66,13.35,13.99,14.68,13.76,13.27,14.09,14.09,12.69,13.43,14.02,13.45,12.51,11.07,11.10,7.97,7.85,9.95,9.05,6.76,10.08,11.53,9.81,10.11,11.78,12.54,11.00,11.56,13.00,13.32,12.53,14.84,13.95,15.88,16.71,15.84,17.60,16.50,14.49,14.89,15.64,14.01,14.48,15.35,14.55,13.46,13.75,14.37,13.29,12.80,13.60,13.17,11.43,11.52,9.64,12.81,12.23,11.37,10.35,9.64,8.65,7.56,7.45,6.96,6.44,4.85,5.33,4.55,5.40,5.82,5.86,7.42,7.18,9.33,9.06,7.88,9.81,11.55,12.30,10.54,13.15,13.49,14.28,12.51,12.46,10.92,10.65,8.15,8.59,9.76,7.63,5.74,8.13,8.30,5.59,5.58,8.33,7.98,5.95,8.27,10.15,8.82,8.95,10.70,11.54,9.73,11.20,12.58,12.20,14.03,12.01,11.98,10.67,11.36,10.93,8.55,9.52,8.76,6.32,7.24,6.68,6.00,5.44,4.02,1.54,0.76,1.77,3.41,4.20,4.51,5.01,6.50,7.21,6.41,8.68,9.06,9.43,9.75,10.93,11.16,13.38,13.47,11.61,12.98,13.12,11.54,11.33,12.73,11.81,10.55,11.56,12.04,10.59,9.87,11.74,11.24,9.58,10.37,10.74,10.09,8.47,8.46,5.57,7.83,5.19,6.95,8.41,7.04,6.66,8.61,9.43,7.53,8.31,10.30,9.83,9.38,10.81,12.16,11.80,13.28,12.23,11.00,12.16,12.94,11.86,11.74,13.14,12.59,10.84,12.70,13.46,11.89,12.07,10.39,10.66,11.98,11.09,8.82,11.53,11.34,8.44,8.93,10.41,9.69,9.43,11.07,12.57,12.03,13.30,14.89,14.25,12.67,13.49,14.60,13.18,12.71,14.18,14.56,13.46,14.08,15.80,14.45,14.98,13.42,13.11,12.87,14.05,12.40,11.87,13.22,13.47,12.37,13.16,14.51,13.69,12.80,13.06,11.56,12.87,13.89,14.15,14.01,16.07,16.48,17.11,15.67,14.91,16.75,16.41,14.54,15.82,16.84,15.85,14.76,16.71,17.07,15.40,15.82,14.96,15.08,16.69,15.06,14.41,15.45,16.19,14.37,13.87,15.74,15.11,14.38,14.89,16.35,14.92,15.81,16.86,17.34,18.43,18.91,18.42,18.02,17.07,16.90,17.31,18.71,17.93,16.55,18.10,18.48,16.97,16.76,18.38,18.05,16.68,17.98,18.48,17.66,16.93,18.71,19.03,17.96,17.86,18.80,17.48,16.80,16.35,15.39,15.83,14.79,16.02,17.07,15.29,15.49,17.28,17.86,16.45,16.86,18.37,18.29,17.60,18.58,19.55,19.14,19.01,20.51,19.55,19.27,20.74,20.69,19.52,19.84,20.79,20.35,19.29,20.32,20.80,19.69,20.14,20.86,20.52,20.19,20.83,21.36,20.80,20.39,20.99,20.42,19.79,20.07,18.61,18.00,18.42,18.70,17.65,18.62,19.61,18.96,19.12,19.83,20.40,20.09,19.91,20.63,21.16,21.89,21.49,20.90,21.69,22.36,21.57,22.02,22.63,22.94,22.79,23.36,23.43,22.57,22.46,22.86,22.42,21.84,22.07,22.33,21.25,21.32,21.96,21.66,21.56,21.10,20.82,19.41,19.85,19.69,20.68,20.88,21.72,20.76,20.78,21.43,22.07,22.09,22.62,22.04,22.09,22.56,23.08,22.21,22.47,23.34,23.54,23.56,24.37,23.88,24.04,23.64,23.00,22.90,22.96,22.81,22.78,22.62,22.54,21.97,22.43,21.50,22.41,21.76,22.04,21.83,22.88,21.66,22.24,23.19,23.48,23.39,22.42,23.05,22.94,22.46,22.74,22.75,22.55,23.01,23.14,22.78,23.12,23.73,23.55,23.56,24.34,24.95,23.91,24.30,23.68,23.32,23.51,23.71,23.13,23.19,23.29,22.87,22.91,23.02,22.06,21.81,21.38,20.63,21.27,20.95,20.98,22.30,22.38,23.21,22.52,21.85,23.14,23.48,22.44,22.90,23.55,23.56,23.15,23.68,23.79,23.94,24.07,24.48,24.76,24.51,25.21,25.09,25.40,25.00,24.27,24.45,25.23,24.34,24.11,24.94,24.83,24.08,24.22,25.01,24.13,23.85,24.24,24.54,23.54,23.73,24.45,23.82,23.27,23.87,24.42,22.88,22.95,23.95,23.94,22.32,22.45,23.96,23.23,21.89,22.27,23.29,22.18,21.65,21.61,26.85,26.60,26.09,25.55,25.59,25.03,24.88,25.41,24.68,24.10,24.34,23.99,23.35,22.76,22.72,22.31,21.70,20.71,19.95,19.53,18.64,17.60,17.06,17.90,18.05,16.74,16.62,17.79,18.49,18.79,19.65,20.39,20.85,21.61,22.81,22.86,23.05,22.14,20.96,21.82,21.25,22.44,22.73,21.21,22.36,21.58,21.56,22.49,22.18,20.90,21.50,20.85,21.76,21.72,22.32,22.85,22.62,23.88,24.40,22.61,23.25,22.51,23.31,23.11,24.34,24.12,22.95,23.11,22.54,22.19,21.63,22.34,21.24,21.89,20.86,21.28,22.70,21.55,22.66,21.97,23.43,23.30,24.34,24.29,24.58,25.10,25.32,24.34,24.64,24.21,24.17,24.62,24.08,23.45,24.03,24.73,24.33,25.00,25.48,24.49,24.57,25.59,24.86,25.25,24.48,23.74,24.45,24.45,24.02,23.60,23.64,23.64,22.91,22.84,22.77,22.35,21.88,21.71,21.86,21.02,20.82,20.98,20.85,19.52,20.10,20.38,19.15,18.62,19.01,19.14,17.46,17.38,18.42,17.86,17.15,17.54,18.31,18.21,19.23,19.06,20.69,20.66,21.54,21.70,23.70,24.51,23.07,23.57,22.09,21.40,21.14,20.23,20.18,19.04,19.46,18.05,18.56,19.66,18.39,17.53,18.39,17.90,19.42,19.17,21.03,21.26,21.09,19.63,19.64,18.01,20.31,20.46,19.08,19.66,19.88,19.58,18.91,18.30,16.70,17.14,15.43,17.26,16.89,15.15,15.27,16.84,16.14,14.80,17.13,17.55,15.93,17.36,16.42,15.85,14.30,13.68,14.39,14.99,16.18,16.85,18.07,19.63,19.38,17.97,17.89,19.72,18.94,16.97,18.62,19.86,18.11,19.17,16.58,17.06,18.89,18.08,15.55,16.02,14.65,17.73,16.92,18.28,18.63,17.56,17.95,16.73,17.38,15.65,16.89,18.01,17.87,17.21,18.67,19.31,19.22,19.76,20.39,19.94,18.25,18.68,16.97,17.39,15.47,13.63,14.14,15.99,14.37,13.30,14.03,15.13,15.53,18.15,17.84,19.54,18.71,19.86,19.55,20.87,20.96,22.03,21.89,21.20,20.87,19.94,19.36,17.98,18.06,18.47,19.56,19.21,17.84,16.58,16.55,15.20,15.07,15.55,16.00,16.88,17.17,18.49,17.66,19.12,19.28,19.81,21.00,20.80,22.58,23.19,23.48,24.16,25.25,25.09,24.51,25.18,25.69,25.12,24.44,24.00,23.77,22.74,22.80,22.02,22.63,23.30,23.14,24.09,24.35,24.74,25.13,25.32,26.24,26.36,26.52,26.05,25.70,25.26,24.86,24.43,23.63,22.88,22.34,22.53,21.15,21.02,20.19,20.10,18.61,19.04,17.48,18.11,17.62,17.62,17.31,16.43,15.93,16.24,17.06,16.93,18.54,18.21,19.92],[28.80,28.41,28.13,27.98,28.44,28.69,29.00,29.22,29.42,29.10,28.94,29.45,29.44,28.87,29.38,29.56,29.42,29.03,29.19,29.28,28.87,28.73,29.03,28.78,28.09,28.39,28.51,28.21,27.65,28.31,28.21,27.38,27.33,28.09,27.69,28.26,28.19,27.95,28.55,28.77,28.53,29.25,28.76,29.44,29.08,29.30,29.27,29.75,30.01,29.82,30.03,30.25,30.22,29.82,29.51,29.02,29.38,28.86,29.25,28.93,29.30,29.01,29.72,29.40,29.18,28.82,29.08,29.00,28.31,28.72,29.24,29.55,29.28,29.57,29.29,29.65,29.02,29.86,29.37,29.94,29.71,30.05,30.06,29.99,30.24,30.44,30.41,30.12,30.15,30.36,30.35,30.08,30.33,30.39,30.24,30.31,30.27,30.33,30.47,30.27,30.36,30.01,30.32,30.38,30.20,30.01,30.26,30.45,30.04,30.06,29.84,29.59,30.00,29.33,29.90,29.29,29.78,29.28,29.71,29.87,29.56,29.84,30.11,29.81,30.34,30.06,29.82,30.19,30.33,30.19,29.98,30.45,30.36,30.09,30.14,30.52,30.43,30.36,30.53,30.50,30.43,30.57,30.36,30.39,30.42,30.20,30.30,29.74,30.03,29.57,29.75,29.07,29.51,29.52,29.23,29.15,28.99,29.00,28.81,28.57,28.46,28.51,28.05,27.76,27.29,27.33,27.90,28.21,27.62,28.10,28.60,28.42,28.24,28.93,28.88,28.92,28.64,28.14,28.04,27.89,27.43,27.29,27.37,27.53,26.96,27.47,27.57,26.44,26.55,27.16,27.31,27.71,28.66,28.59,27.93,27.92,27.46,27.40,26.00,26.22,25.71,25.91,25.56,25.15,24.48,24.46,24.42,24.75,24.68,24.65,25.28,25.69,25.66,25.18,25.54,24.90,25.04,25.84,25.03,26.21,26.10,24.84,25.52,25.78,25.28,25.07,25.74,25.54,25.17,25.15,25.93,25.57,25.46,25.90,25.17,25.41,25.14,25.04,24.83,24.48,24.01,23.95,24.63,24.96,24.33,25.17,25.18,25.10,25.74,24.97,25.14,26.11,25.38,25.29,25.93,26.87,27.44,28.00,26.74,26.89,27.32,26.50,26.40,25.60,26.39,27.08,27.43,26.30,25.84,26.40,26.19,26.37,26.30,26.18,26.04,26.81,27.02,27.02,27.77,27.39,26.79,26.19,26.57,26.81,26.69,26.22,26.51,27.09,26.40,25.88,26.66,27.30,26.46,27.28,26.24,26.06,25.30,25.69,25.37,25.59,25.75,25.75,25.20,25.94,25.58,26.24,26.08,25.61,25.68,26.15,25.99,25.46,25.83,26.12,25.86,25.49,25.98,26.05,26.46,26.32,26.34,25.80,25.27,25.47,25.15,25.25,25.11,25.34,24.90,24.87,25.01,25.05,25.50,25.63,25.22,25.34,25.64,25.86,25.06,25.11,24.71,24.57,24.38,24.05,24.19,23.66,23.72,23.70,24.21,24.23,24.11,24.09,25.63,25.22,24.84,25.51,26.52,25.96,26.02,26.37,26.93,27.29,26.53,27.27,26.83,27.20,26.73,25.84,25.51,25.98,25.54,23.61,23.71,24.08,23.94,23.57,23.43,22.97,23.48,24.16,23.57,23.86,24.51,24.59,25.13,24.96,25.55,25.76,25.83,26.90,27.44,27.83,26.90,27.16,26.18,26.07,26.91,25.47,25.45,23.73,24.18,25.41,24.36,23.94,24.85,25.21,24.05,24.49,25.69,25.71,25.93,26.62,26.35,26.20,25.21,25.94,25.66,24.63,24.31,24.84,24.71,23.59,23.71,23.69,23.15,22.60,22.90,22.36,21.58,21.64,23.03,22.78,24.01,24.26,23.97,24.04,23.42,24.19,23.69,23.56,24.27,23.29,23.72,24.74,23.54,23.43,24.47,24.99,24.26,25.05,25.35,25.47,26.12,24.97,25.66,25.76,24.51,24.88,25.73,24.80,24.26,24.81,25.07,24.13,23.95,24.97,24.74,23.52,23.26,23.41,22.54,23.44,21.91,22.71,23.34,22.41,23.49,21.94,22.99,22.05,21.86,21.40,21.76,22.68,22.02,21.65,22.77,23.14,22.72,22.27,23.40,23.40,22.67,23.77,24.41,23.70,24.47,23.35,23.91,24.14,23.05,22.92,23.85,23.67,22.77,22.69,23.58,22.97,22.91,23.01,22.21,21.73,22.77,22.17,21.42,21.64,22.48,21.33,21.27,22.05,21.90,20.59,20.90,21.45,20.80,21.18,22.13,22.11,22.89,21.70,21.40,22.50,22.36,21.45,21.59,22.40,21.46,20.96,21.83,21.29,22.24,21.38,21.71,21.11,20.47,20.81,20.40,20.19,20.62,20.67,20.76,19.78,21.14,20.84,20.11,20.09,21.10,20.43,19.57,20.43,20.73,19.86,19.85,20.75,20.56,19.48,19.53,20.75,19.75,19.09,20.08,19.99,19.26,19.24,19.81,19.37,18.88,18.89,19.97,18.83,18.62,18.43,18.51,18.82,17.77,17.49,17.44,16.98,17.62,18.48,18.37,18.75,18.04,17.57,18.26,18.32,17.47,17.57,18.48,17.68,17.42,18.09,18.26,17.06,17.95,18.54,17.88,18.74,18.42,17.40,17.33,17.95,17.14,16.59,17.02,17.40,16.61,16.14,16.95,16.76,15.62,15.91,16.41,15.33,14.51,13.38,13.42,15.12,14.43,15.57,15.95,14.97,15.84,14.45,14.35,15.83,15.48,13.59,14.85,15.82,14.33,14.41,14.89,15.57,15.72,15.82,15.62,16.46,17.69,16.47,16.77,15.86,16.52,16.68,15.65,15.55,16.27,15.87,14.73,15.14,15.69,14.78,14.20,15.10,14.64,15.01,14.58,13.21,13.55,14.54,13.61,12.18,13.41,13.30,12.03,12.15,13.72,12.93,11.70,12.95,13.70,12.39,12.05,12.74,12.98,12.89,14.54,14.48,15.37,16.21,16.44,18.12,17.92,18.41,19.43,18.40,19.76,19.73,19.20,18.76,17.91,17.24,16.29,16.96,17.14,16.21,16.95,16.17,16.73,16.46,15.23,15.75,15.77,15.04,14.16,15.04,15.06,13.93,13.79,14.46,14.27,12.58,13.53,14.10,13.02,11.64,12.65,12.77,12.14,12.58,10.89,11.45,12.14,11.56,9.58,10.34,11.61,10.29,9.02,10.91,11.18,9.46,9.39,11.26,10.78,10.66,11.52,12.71,12.64,13.04,14.13,14.28,14.48,14.60,14.39,14.52,14.32,13.17,13.52,13.85,13.37,12.31,13.14,13.51,11.65,11.15,12.73,12.39,10.65,9.37,10.03,7.97,8.11,9.70,9.13,7.31,9.62,10.87,9.30,9.20,11.06,11.03,10.07,10.51,11.96,12.24,11.15,12.96,12.41,14.23,15.03,14.43,15.80,15.04,13.30,14.00,14.15,12.81,13.73,13.81,13.67,12.59,12.26,12.76,12.04,10.84,11.28,11.96,10.26,9.48,8.31,10.29,9.56,7.88,8.06,8.23,6.93,5.21,6.44,5.91,5.10,3.91,4.85,5.34,5.24,5.90,5.56,6.98,6.48,8.42,7.84,7.09,7.81,9.42,9.64,8.80,10.78,11.53,12.09,10.81,10.78,9.37,8.61,6.61,6.77,7.82,5.90,4.62,5.79,5.25,4.07,3.71,5.07,4.68,3.58,4.57,6.11,5.27,5.29,6.86,7.42,6.54,7.28,8.75,8.59,10.56,8.60,9.04,7.56,9.09,8.64,6.58,7.74,7.87,5.88,5.85,6.15,5.64,5.40,4.57,2.61,1.42,0.76,1.99,2.70,3.61,3.54,3.43,4.58,4.79,4.83,5.46,6.99,6.81,7.48,7.88,9.73,10.16,8.66,10.32,10.16,8.05,8.14,9.93,8.91,7.18,8.60,9.49,8.08,7.58,9.20,9.39,8.21,9.13,9.44,9.21,8.05,7.39,4.97,6.65,4.04,4.55,6.60,5.71,4.68,6.44,7.25,6.32,6.69,8.49,8.87,8.15,8.60,9.99,10.24,11.44,10.18,9.55,10.82,10.79,9.17,9.98,10.98,10.13,9.27,10.74,11.36,9.44,10.43,8.70,8.61,9.61,9.24,7.39,9.83,9.75,7.16,7.54,9.19,8.04,8.04,9.65,10.79,10.36,12.08,13.21,12.61,11.28,12.27,12.79,11.55,11.21,12.79,12.73,11.69,12.92,13.49,12.58,12.54,11.69,11.61,10.97,12.15,10.34,10.24,11.60,11.14,9.92,11.58,12.73,12.01,10.47,11.24,9.91,11.30,12.38,12.84,12.76,14.46,15.06,15.18,14.48,13.37,15.32,14.67,13.04,14.08,14.99,14.19,13.00,15.31,14.95,13.82,14.06,12.88,13.21,14.85,12.96,12.16,13.58,14.06,12.38,12.02,13.81,13.11,11.94,12.87,14.29,12.57,12.96,14.64,14.82,15.59,16.17,16.44,16.18,14.96,15.41,15.33,16.67,16.23,15.02,16.61,16.56,15.45,14.79,16.77,16.14,14.88,16.07,16.68,15.76,15.18,16.58,17.06,16.30,15.82,16.85,15.91,15.17,14.69,13.55,13.94,12.98,13.88,15.16,13.75,13.52,15.21,15.76,14.33,14.93,16.55,16.40,15.98,16.96,17.79,17.58,17.49,18.56,17.07,17.39,18.88,18.89,17.91,18.16,18.82,18.26,17.47,18.54,18.88,17.83,18.33,19.16,18.84,18.45,19.26,19.47,18.86,18.67,19.45,18.87,18.31,18.19,17.05,15.90,16.54,16.60,15.80,16.34,17.50,16.82,17.15,18.01,18.78,18.10,18.04,18.79,19.78,20.39,19.68,19.33,20.36,20.62,20.00,20.44,20.88,20.93,20.78,21.56,21.97,21.07,20.81,21.42,21.12,20.32,20.70,21.03,19.87,19.64,20.16,19.91,19.37,19.30,18.99,17.60,18.05,17.79,18.72,18.66,19.97,18.68,18.61,19.83,19.84,20.46,20.95,20.33,20.66,21.21,21.38,20.88,21.30,21.99,22.02,21.92,23.07,22.35,22.61,22.12,21.53,21.87,21.71,21.39,21.34,21.28,20.84,19.98,20.84,19.42,20.95,20.43,20.12,20.09,21.00,19.84,20.38,21.64,21.61,22.03,20.99,21.59,21.67,20.70,21.14,21.10,21.31,21.65,21.47,21.81,22.12,22.42,22.16,22.41,22.96,23.56,22.79,23.19,22.44,22.22,22.52,22.54,21.96,21.96,22.19,21.79,21.41,21.68,20.88,20.34,19.94,19.05,20.15,19.84,20.00,21.44,21.25,22.17,21.36,20.55,21.97,22.22,21.18,21.65,22.54,22.40,22.08,22.64,22.80,22.66,22.97,23.52,23.57,23.55,24.04,23.84,24.44,23.87,23.33,23.48,24.35,23.49,23.11,23.98,23.99,23.13,23.30,24.05,23.24,22.85,23.20,23.62,22.54,22.63,23.42,22.90,22.11,22.64,23.29,21.91,21.69,22.79,22.83,21.39,21.51,23.07,22.40,21.03,21.40,22.36,21.54,21.43,20.97,26.37,25.84,25.13,24.54,24.74,24.31,24.44,24.64,23.83,23.54,23.64,23.15,22.37,21.91,21.69,21.31,20.53,19.88,18.89,18.82,17.81,16.49,16.70,17.18,17.22,15.75,16.12,17.24,17.77,18.28,18.92,19.79,20.43,21.28,22.40,22.48,22.49,21.73,20.31,21.34,20.51,22.11,22.42,20.83,21.85,21.22,21.08,22.27,21.74,20.18,21.29,19.99,21.14,21.01,21.70,22.40,21.97,23.32,24.00,22.14,22.53,21.72,22.75,22.35,23.92,23.65,22.74,22.94,21.99,21.55,21.40,21.99,20.44,21.47,20.10,20.64,21.67,20.66,21.91,21.12,22.46,21.97,23.31,23.06,23.41,23.79,24.26,23.21,23.42,22.69,22.88,23.16,22.97,22.53,23.22,23.13,23.12,23.51,24.00,23.15,22.75,24.10,23.51,23.85,23.31,22.46,22.79,23.20,22.76,21.92,22.43,22.30,21.53,21.32,21.52,21.02,20.51,20.46,20.56,19.80,19.63,19.83,19.51,18.51,18.96,19.35,18.24,17.79,18.01,18.35,16.93,16.82,17.48,17.14,16.59,16.68,17.29,17.28,18.29,18.15,19.81,19.84,20.64,21.31,22.85,24.34,22.51,23.16,21.28,20.77,20.40,19.54,19.41,18.20,19.28,17.31,18.04,18.66,17.45,16.95,17.57,17.35,18.39,18.68,20.02,20.42,20.25,18.78,18.86,17.72,19.03,19.27,17.97,18.67,18.59,18.82,18.10,17.12,15.95,15.34,14.65,16.23,16.39,13.81,14.68,16.55,15.05,13.35,16.18,16.66,15.09,17.37,16.62,15.75,13.21,14.14,13.21,13.24,15.40,16.37,17.15,18.59,18.47,16.94,17.51,18.75,18.12,16.63,17.81,18.80,16.64,17.85,15.88,15.56,17.83,17.01,15.51,15.43,15.19,17.41,17.73,17.87,18.37,17.91,18.46,17.20,17.74,15.91,16.84,18.11,17.63,16.33,18.48,19.10,18.50,19.19,19.62,19.30,17.24,17.96,16.43,17.27,15.49,14.40,13.50,14.58,13.04,12.08,13.61,13.88,14.73,17.07,16.91,18.55,17.76,19.00,18.80,19.65,19.81,20.58,20.70,19.87,19.63,19.02,18.81,17.45,17.21,17.69,18.66,18.33,17.07,15.84,15.71,13.61,14.12,15.20,15.27,16.38,16.05,17.84,16.54,18.43,18.42,19.28,20.19,20.20,22.01,22.19,22.75,23.54,24.84,24.59,23.94,24.58,25.14,24.60,24.25,23.63,23.49,22.31,22.12,21.26,21.72,22.76,22.26,23.28,23.41,23.98,24.28,24.49,25.27,25.51,25.61,25.13,24.85,24.21,23.76,23.33,22.40,22.21,21.14,21.62,20.19,20.27,19.25,19.17,17.90,17.98,16.74,17.65,17.50,16.95,17.00,15.76,15.41,15.62,16.58,16.55,17.40,17.71,18.83],[27.62,27.41,27.02,26.69,27.49,27.80,28.33,28.51,28.96,28.37,28.21,28.89,28.79,28.10,28.88,29.07,28.82,28.24,28.46,28.57,27.99,27.82,28.04,27.84,26.73,27.27,27.35,26.83,26.36,26.93,26.86,25.94,25.98,27.03,26.66,27.13,27.13,26.49,27.45,27.61,27.35,28.41,27.80,28.74,28.33,28.68,28.44,29.15,29.59,29.40,29.61,29.66,29.66,29.31,28.88,27.95,28.32,27.72,28.24,27.89,28.60,28.22,29.22,28.86,28.36,28.06,28.38,28.14,27.29,27.68,28.46,28.73,28.38,28.67,28.27,28.84,27.98,29.12,28.72,29.40,29.09,29.65,29.55,29.49,29.86,29.99,30.10,29.76,29.65,29.95,29.89,29.58,29.91,29.97,29.84,29.83,29.79,29.83,30.11,29.90,29.93,29.50,29.80,29.92,29.65,29.21,29.74,29.90,29.36,29.47,29.09,28.75,29.14,28.39,29.21,28.45,29.25,28.55,29.24,29.38,29.12,29.46,29.82,29.44,30.00,29.66,29.23,29.60,29.89,29.61,29.40,29.99,29.94,29.50,29.63,30.13,30.12,29.94,30.10,30.06,29.98,30.16,29.87,29.93,30.01,29.65,29.68,28.99,29.43,28.86,29.12,28.24,28.92,28.74,28.73,28.38,28.16,28.22,28.00,27.56,27.42,27.47,26.96,26.49,25.84,25.78,26.62,27.15,26.42,26.88,27.70,27.47,27.24,28.09,28.31,28.35,27.88,27.16,26.88,26.76,25.78,25.80,25.61,25.96,24.74,25.67,25.61,24.10,24.11,24.99,25.35,25.91,27.26,26.91,26.10,26.06,25.42,25.01,23.31,23.81,23.00,23.33,23.07,22.57,21.70,21.73,21.67,22.27,22.48,22.64,23.77,24.11,24.44,23.25,23.82,22.53,22.89,23.58,22.41,24.10,24.26,22.64,23.23,24.01,23.44,22.69,23.51,23.93,23.22,22.81,23.93,24.04,23.51,24.39,23.35,23.10,22.48,22.41,21.78,21.50,20.94,20.77,21.50,21.72,21.07,21.99,21.79,22.15,22.76,22.01,22.30,23.39,22.93,22.70,23.48,24.74,25.86,26.30,24.84,25.20,26.11,24.97,24.47,23.30,24.47,25.15,25.78,24.37,23.65,24.33,23.99,24.38,24.19,23.99,24.00,24.83,25.16,25.32,26.39,25.83,25.23,24.22,24.77,25.31,25.00,24.18,24.83,25.52,24.61,24.10,25.06,25.57,24.79,25.40,24.39,24.06,23.13,23.43,22.90,23.16,23.14,23.30,22.79,23.72,23.47,24.53,24.11,23.20,24.11,24.36,23.97,23.44,24.48,24.10,23.65,24.00,24.83,24.25,24.99,24.61,24.55,23.57,22.97,23.15,22.54,22.38,21.94,22.53,22.19,22.38,22.70,23.00,23.52,23.87,23.38,23.95,24.58,24.14,22.87,22.90,22.25,22.03,21.67,20.88,21.10,20.64,20.89,20.72,21.16,21.21,20.87,20.75,22.38,21.85,21.53,22.21,23.30,22.63,22.95,23.43,23.65,24.65,23.29,24.29,23.67,24.24,23.55,22.52,22.13,22.31,21.75,19.83,20.09,19.59,19.66,18.94,19.36,18.62,20.00,20.16,19.09,19.89,20.62,20.48,21.08,21.25,21.90,22.03,22.48,23.86,24.67,24.87,23.93,24.11,22.56,22.61,23.26,21.49,21.01,19.38,20.06,21.11,20.31,19.88,20.76,21.35,20.02,20.27,21.67,21.82,22.17,22.81,22.49,22.55,21.24,22.13,21.73,20.65,20.24,20.75,20.81,19.56,19.75,19.58,19.14,18.68,18.77,18.27,17.59,17.89,18.87,19.08,19.99,20.52,19.87,19.90,19.36,20.06,19.53,19.55,20.53,19.29,19.80,21.27,19.62,19.43,20.59,21.50,20.27,21.11,21.71,21.45,22.54,21.50,22.02,22.03,20.56,21.12,22.04,20.95,20.38,21.18,21.57,20.31,20.25,21.46,20.97,19.73,19.19,19.52,18.72,19.76,18.25,19.20,19.56,18.53,19.62,18.08,18.94,18.23,17.92,17.47,17.76,18.62,18.14,17.68,18.67,19.09,18.66,18.27,19.22,19.28,18.61,19.75,20.20,19.57,20.62,19.15,20.10,20.34,18.97,18.84,20.38,19.64,18.69,18.76,19.94,19.41,19.38,19.18,18.55,17.98,18.79,18.34,17.49,17.78,18.45,17.35,17.31,18.16,17.75,16.75,16.93,17.35,16.51,17.17,17.81,18.18,18.59,17.53,17.40,18.68,18.30,17.38,17.61,18.40,17.45,17.00,17.76,17.33,18.68,17.54,17.82,17.04,16.67,17.08,16.34,16.37,16.78,16.67,16.85,16.32,17.53,16.97,16.54,16.61,17.31,16.58,16.26,16.68,16.85,16.12,15.86,16.74,16.52,15.61,15.79,16.58,16.01,15.46,16.25,16.30,15.42,15.49,16.20,15.62,15.06,15.33,16.40,15.21,15.13,14.47,14.86,14.92,13.83,13.81,14.16,13.33,14.38,14.90,15.07,15.29,14.55,14.38,15.00,14.68,13.85,14.31,14.85,14.16,13.72,14.38,14.72,13.35,14.09,14.86,14.05,15.14,14.62,13.49,13.63,14.47,13.63,12.88,13.32,13.95,12.78,12.60,13.62,13.32,12.11,12.53,13.15,11.92,11.42,10.50,10.59,11.90,11.32,12.48,12.46,11.85,12.38,11.11,11.00,12.29,11.53,10.34,11.32,11.77,10.61,10.89,10.94,11.91,12.42,12.35,12.50,12.80,13.79,12.79,13.13,11.99,12.65,12.87,11.62,11.46,12.46,11.98,11.17,11.60,12.29,11.32,10.79,11.72,11.51,11.82,11.56,10.21,10.46,11.21,10.31,9.27,10.17,10.10,8.97,9.27,10.09,9.69,8.84,9.76,10.07,9.14,8.99,9.69,9.89,10.14,11.28,11.15,12.35,13.44,14.13,14.94,14.49,15.10,15.59,15.55,16.27,15.87,15.69,15.29,14.44,13.73,12.99,12.97,13.48,12.35,13.26,12.17,12.66,12.30,11.05,11.48,11.82,10.92,10.24,10.99,11.07,9.94,9.62,10.65,10.33,8.91,9.77,10.49,9.56,8.47,9.33,9.55,9.22,9.44,8.29,8.90,8.97,8.36,7.05,7.82,8.23,7.54,6.95,7.82,7.99,6.98,7.21,8.15,7.71,8.09,8.60,8.85,8.80,9.53,10.31,10.63,10.97,10.20,9.96,10.56,10.14,8.91,9.41,9.98,9.20,8.53,9.59,9.63,8.12,8.09,9.28,8.90,7.80,7.00,6.89,5.44,5.92,6.89,6.61,5.30,6.97,7.46,6.38,6.77,7.86,7.92,7.26,7.86,8.75,8.93,8.23,9.65,9.69,11.29,12.09,11.50,12.41,11.79,10.11,10.17,10.64,9.33,9.58,10.08,9.52,8.53,8.74,9.21,8.12,7.88,8.35,8.40,6.82,6.91,5.58,6.95,6.29,5.35,5.24,5.05,4.25,3.14,4.10,3.78,3.29,2.61,3.25,3.60,3.89,4.58,4.89,5.33,5.09,6.77,5.91,5.70,5.95,6.95,7.10,6.89,8.14,9.19,9.06,8.16,8.30,6.85,6.04,4.80,4.76,4.81,3.76,3.15,4.00,3.64,2.66,2.62,3.53,3.17,2.22,2.96,3.48,3.27,2.73,3.64,4.33,3.65,3.99,5.31,5.45,6.62,5.53,5.72,4.26,5.35,5.40,4.14,4.52,4.79,4.01,3.09,3.71,3.88,4.01,3.97,3.09,2.13,1.19,0.77,1.45,2.11,2.12,1.85,2.30,2.75,2.75,2.62,3.64,3.92,4.21,4.43,5.54,5.75,4.97,5.42,5.64,4.37,4.20,5.23,4.86,3.72,4.66,5.35,4.46,4.26,5.31,5.52,5.10,6.26,6.64,6.51,5.82,4.86,3.27,3.56,2.48,2.23,3.18,3.29,2.76,3.25,4.02,3.91,3.55,4.61,5.24,5.04,5.16,6.05,6.57,7.25,5.66,5.49,6.63,6.54,5.32,5.83,6.86,5.72,5.15,6.60,7.05,5.52,6.61,5.23,4.93,5.94,5.58,4.92,5.66,6.59,4.93,4.47,5.75,5.12,5.19,6.68,7.28,7.24,8.44,9.35,8.63,7.29,8.47,8.68,7.60,7.26,8.57,8.51,7.56,8.72,9.55,8.49,9.18,7.93,8.01,7.65,8.66,7.09,6.81,8.01,8.01,7.28,8.29,9.25,8.61,7.79,7.77,7.05,8.06,8.72,8.97,9.37,10.70,11.00,11.46,10.38,9.78,11.25,10.63,9.37,10.11,11.27,10.18,9.44,11.13,11.21,10.07,9.99,9.31,9.71,10.78,9.37,8.78,9.94,10.09,8.72,9.03,10.13,9.48,8.58,9.65,10.33,9.40,10.15,10.81,11.54,11.90,12.14,12.16,12.27,11.06,11.51,11.80,12.91,12.36,11.26,12.48,12.78,11.70,11.32,12.78,12.39,11.49,12.22,12.91,12.05,11.51,12.81,13.14,12.35,11.99,12.82,12.03,11.40,10.80,10.15,10.27,9.36,10.30,11.19,9.65,9.96,11.47,11.53,10.60,11.28,12.58,12.20,11.95,13.06,13.73,13.34,13.53,14.77,14.15,14.03,15.13,15.16,14.02,14.32,15.20,14.50,13.83,14.76,15.01,14.26,14.71,15.21,15.01,14.64,15.12,15.59,14.86,14.96,15.64,15.44,14.52,14.58,13.53,12.75,13.08,13.14,11.91,12.88,13.87,13.73,13.46,14.35,14.71,14.44,14.24,15.25,15.94,16.54,15.97,15.91,16.50,16.66,15.89,16.53,17.22,17.34,17.25,18.00,18.32,17.34,16.83,17.35,17.17,16.25,16.77,17.10,16.03,15.76,16.08,16.29,15.66,15.82,15.54,14.63,14.89,14.22,15.22,15.08,16.11,15.17,15.29,16.09,16.33,16.42,17.11,16.52,16.84,17.49,17.79,17.11,17.52,18.49,18.36,18.25,19.62,19.00,19.18,18.67,17.65,18.08,18.00,17.48,17.43,17.31,17.00,16.25,16.73,16.05,17.00,16.53,16.37,16.52,17.15,16.37,17.00,17.80,17.79,18.19,17.08,17.58,17.68,16.83,17.12,17.29,17.36,17.75,17.69,17.85,18.10,18.74,18.30,18.51,19.51,19.81,18.97,19.76,18.69,18.36,18.64,18.73,18.16,17.93,18.51,18.04,17.84,17.85,17.33,16.82,16.68,16.07,16.54,17.06,16.84,17.77,17.75,18.54,17.69,17.29,18.17,18.67,17.48,17.86,18.65,18.69,18.13,18.95,18.96,19.05,19.04,19.91,20.08,19.78,20.24,20.42,21.16,20.54,19.58,19.81,21.05,19.59,19.27,20.59,20.50,19.31,19.76,20.76,19.70,19.17,19.72,20.32,19.12,19.02,20.03,19.40,18.58,19.30,20.03,18.68,18.61,19.54,19.42,18.29,18.37,19.64,18.84,17.95,18.21,18.90,17.83,17.95,17.90,23.73,23.77,22.95,22.52,22.91,22.29,22.55,22.69,21.78,21.32,21.70,21.23,20.38,19.98,19.82,19.11,18.35,17.82,16.72,16.39,15.70,14.51,14.51,15.19,15.13,14.45,14.70,15.42,16.02,16.74,17.08,18.12,18.54,19.44,20.57,20.70,20.44,19.62,18.32,19.41,18.62,20.30,20.63,19.09,20.62,19.47,19.65,20.77,20.23,18.75,19.38,18.40,19.23,19.06,19.63,20.43,19.85,21.18,21.79,20.25,20.74,19.90,20.85,20.85,22.23,21.65,20.69,20.81,20.18,19.63,19.32,19.89,18.65,19.28,18.48,18.98,19.37,18.72,19.69,19.01,20.27,20.02,21.13,20.92,21.24,21.66,21.85,21.03,21.24,20.90,20.43,20.76,20.38,20.32,20.68,21.01,20.85,21.49,22.20,21.14,20.99,22.25,21.40,21.99,21.29,20.35,20.92,21.07,20.46,19.80,20.09,20.10,19.47,19.07,19.39,18.79,18.34,18.25,18.39,17.56,17.44,17.74,17.45,16.33,16.82,17.24,16.07,15.42,15.91,16.33,14.75,14.51,15.20,15.45,14.75,14.77,15.31,15.66,16.53,16.04,17.91,17.71,18.54,19.42,20.55,21.71,20.05,20.62,19.16,18.74,18.49,17.44,17.70,16.47,17.34,15.86,16.22,17.05,15.97,15.26,15.62,15.73,16.77,17.10,18.44,18.72,18.68,17.54,17.36,16.46,17.72,17.61,16.85,17.17,17.30,17.05,16.64,15.80,14.62,15.62,14.27,15.87,15.22,14.35,14.35,15.11,14.21,13.64,14.98,15.05,14.34,15.45,14.86,14.56,13.46,14.02,13.53,13.73,14.61,14.81,15.33,16.58,16.49,15.26,16.16,17.09,16.77,15.23,16.71,17.09,15.98,16.22,14.54,15.75,16.12,16.02,14.75,14.89,14.54,16.45,16.52,16.19,16.75,16.41,16.59,16.37,16.73,15.68,16.03,17.01,16.42,15.35,16.93,17.34,16.71,17.04,17.20,16.71,15.44,15.83,15.25,15.89,14.88,13.73,13.96,15.69,14.91,13.16,14.66,14.81,14.26,15.76,15.16,16.34,15.83,16.66,16.21,17.44,17.44,18.28,18.44,17.58,17.04,16.56,16.25,15.37,15.04,15.41,16.18,16.43,15.30,14.83,14.46,13.43,13.62,14.67,14.63,15.23,15.19,16.29,15.28,16.73,16.54,17.08,18.07,18.56,20.11,20.15,20.58,21.31,22.66,22.41,21.92,22.50,23.09,22.41,22.04,21.43,21.38,20.45,20.09,19.03,19.43,20.30,20.35,20.95,21.30,21.93,22.14,22.65,23.41,23.57,23.57,23.00,22.72,22.18,21.48,21.43,20.57,20.00,19.05,19.56,18.33,18.41,17.40,17.22,15.93,16.47,15.25,16.13,15.67,15.38,15.69,14.79,14.19,14.32,14.62,14.87,15.64,16.06,17.29],[27.09,26.91,26.17,25.93,26.84,27.09,27.85,28.05,28.60,27.78,27.53,28.50,28.31,27.46,28.54,28.70,28.43,27.58,27.83,28.05,27.29,27.11,27.43,27.19,25.94,26.53,26.72,26.07,25.64,26.31,26.26,25.31,25.35,26.58,26.30,26.69,26.67,25.81,26.90,27.23,26.69,28.04,27.17,28.48,27.95,28.25,28.11,28.87,29.32,29.01,29.42,29.44,29.50,28.99,28.56,27.33,27.99,27.17,27.97,27.45,28.39,28.08,29.14,28.78,27.99,27.91,28.20,27.83,26.72,27.17,28.16,28.48,28.05,28.43,27.86,28.45,27.42,28.73,28.23,28.99,28.66,29.47,29.32,29.12,29.72,29.72,29.99,29.49,29.38,29.66,29.61,29.24,29.64,29.84,29.72,29.74,29.71,29.66,29.89,29.69,29.69,29.19,29.50,29.74,29.32,28.92,29.49,29.71,29.21,29.36,28.86,28.41,28.80,27.93,28.81,27.89,28.79,27.97,28.95,29.07,28.79,29.17,29.64,29.20,29.88,29.45,28.98,29.50,29.72,29.34,29.13,29.76,29.71,29.18,29.44,29.91,29.84,29.70,29.93,29.86,29.81,30.01,29.75,29.77,29.90,29.53,29.45,28.86,29.07,28.56,28.74,27.69,28.50,28.26,28.38,27.91,27.57,27.53,27.55,26.99,26.61,26.86,26.26,25.73,24.89,24.83,25.80,26.36,25.49,26.01,26.89,26.51,26.50,27.45,27.72,27.79,27.25,26.48,26.03,25.89,24.90,24.70,24.50,24.91,23.62,24.78,24.64,22.93,23.07,24.02,24.36,25.04,26.61,26.50,25.31,25.37,24.47,24.40,22.00,22.93,22.28,22.53,22.15,21.62,20.20,20.30,20.18,20.87,21.04,21.50,23.07,23.40,23.76,22.37,22.86,21.35,21.76,22.57,21.19,23.35,23.36,21.46,22.13,23.16,22.40,21.50,22.43,22.99,22.11,21.52,22.71,23.16,22.50,23.52,22.37,21.74,20.96,20.75,19.95,19.71,19.29,19.04,19.79,20.37,19.21,20.72,19.84,20.78,21.43,20.45,20.82,22.18,21.81,21.45,22.24,23.88,24.96,25.72,24.08,24.63,25.61,24.24,23.51,22.21,23.40,24.23,24.92,23.23,22.55,23.15,22.84,23.21,23.11,22.79,23.13,23.57,24.13,24.27,25.45,24.78,24.25,23.07,23.84,24.23,23.85,23.16,23.93,24.43,23.38,23.07,24.10,24.34,23.94,24.39,23.24,22.94,21.94,22.21,21.67,21.95,21.80,22.18,21.42,22.56,22.07,23.48,22.89,21.64,23.09,23.40,22.74,22.23,23.64,23.08,22.36,23.14,24.08,23.40,24.45,23.76,23.56,22.29,21.74,21.78,21.18,20.86,20.12,20.86,20.75,21.07,21.47,21.88,22.61,22.93,22.44,23.17,23.86,23.25,21.47,21.43,20.75,20.31,19.99,18.82,19.34,18.93,19.50,19.45,19.79,20.06,18.94,18.61,21.25,20.77,19.35,20.60,22.41,21.65,21.34,22.01,22.69,23.46,21.80,23.14,22.67,23.12,22.16,21.24,20.79,20.72,19.79,17.64,17.98,17.07,16.63,15.71,16.56,15.46,17.03,16.72,15.94,17.06,18.00,17.70,18.60,19.05,19.52,19.49,20.54,22.20,23.01,23.42,22.21,22.48,20.34,20.75,21.28,19.28,17.99,16.25,17.00,18.33,17.32,16.70,17.44,18.19,16.71,17.06,18.23,18.71,19.42,20.56,19.71,19.83,18.37,18.51,18.23,17.21,16.89,17.03,17.26,16.07,16.24,16.17,15.55,15.25,15.30,14.61,13.71,14.02,15.30,15.30,16.28,16.55,16.70,16.63,15.86,17.24,16.15,16.16,16.56,15.71,16.26,17.21,16.14,15.95,17.09,17.71,16.93,17.59,18.08,17.92,18.95,17.82,18.34,18.54,17.28,17.36,18.44,17.53,16.86,17.46,17.82,16.94,16.57,17.51,17.21,16.00,15.74,15.84,14.97,15.89,14.29,15.21,15.46,14.65,15.76,14.36,15.43,14.48,14.21,13.55,13.94,14.90,14.58,14.16,15.13,15.56,15.14,14.78,15.65,15.78,15.40,16.12,16.47,16.05,17.09,15.80,16.56,16.61,15.74,15.52,16.57,16.14,15.19,15.32,16.13,15.67,15.48,15.56,14.61,14.06,15.15,14.84,13.70,13.92,14.76,13.86,13.33,14.37,14.13,13.15,13.12,13.85,12.88,13.52,14.21,14.67,15.13,13.97,13.89,15.06,14.86,13.87,14.15,14.85,14.05,13.49,14.43,13.91,15.02,14.28,14.26,13.68,13.34,13.51,12.88,12.85,13.22,13.19,13.04,12.43,13.66,13.58,12.64,12.91,13.61,12.99,12.39,12.77,13.37,12.44,12.22,13.30,13.02,12.10,12.35,13.17,12.45,11.92,12.72,12.70,11.77,12.04,12.80,12.33,11.50,11.94,13.01,12.04,12.05,11.19,11.76,11.67,10.64,10.75,10.97,10.34,10.86,11.33,11.48,11.79,10.89,10.66,11.51,11.15,10.34,10.68,11.42,10.56,10.16,10.80,11.07,9.90,10.36,10.89,10.33,11.33,10.82,9.71,10.13,10.94,9.96,9.41,9.89,10.48,9.42,9.13,10.11,9.87,8.97,9.33,9.95,8.92,8.62,8.27,8.16,9.07,8.53,9.07,9.31,8.59,9.11,8.09,7.87,8.96,8.46,7.56,8.42,8.48,7.57,8.19,7.81,8.48,9.06,8.71,9.25,9.11,9.87,9.12,9.24,8.29,9.31,9.11,8.20,8.02,8.94,8.30,7.72,8.20,8.69,7.77,7.48,8.47,8.05,8.75,8.39,7.52,7.62,7.93,7.34,6.76,7.29,7.01,6.41,6.71,7.02,6.59,6.17,7.07,6.95,6.27,6.40,6.94,7.01,7.25,8.23,8.23,8.98,9.64,10.42,10.88,10.65,11.19,11.71,11.79,12.39,12.04,11.72,11.24,10.42,10.03,9.52,9.29,9.69,8.69,9.48,8.69,9.09,8.70,7.76,8.08,8.27,7.49,7.04,7.66,7.49,6.78,6.50,7.26,6.90,6.15,6.44,7.13,6.39,5.81,6.37,6.64,6.50,6.69,6.05,6.24,6.24,5.99,5.04,5.52,5.59,5.05,4.62,5.37,5.23,4.61,5.01,5.50,5.10,5.42,5.91,6.04,5.95,6.62,7.12,7.41,7.42,7.09,6.64,7.13,6.75,5.89,6.12,6.70,5.98,5.36,6.10,6.34,5.22,5.11,6.27,5.99,5.26,4.51,4.40,3.92,4.02,4.49,4.14,3.72,4.51,4.70,4.35,4.59,5.09,5.12,4.97,5.37,6.20,6.34,6.09,7.73,7.61,9.13,9.61,9.11,9.89,8.88,7.52,7.45,7.50,6.63,6.62,6.74,6.27,5.56,5.68,5.84,5.09,4.75,4.98,4.96,4.19,4.20,3.38,3.99,3.49,2.94,2.71,2.84,2.50,2.04,2.44,2.38,2.27,1.70,2.05,2.56,3.13,3.86,4.58,4.71,4.92,5.63,4.86,5.11,5.04,5.77,6.02,6.08,6.94,7.91,7.75,6.59,6.46,5.26,4.67,3.80,3.67,3.67,3.18,2.85,3.01,2.91,2.30,2.02,2.50,2.25,1.59,1.87,2.31,1.97,1.80,2.17,2.50,2.19,2.27,2.91,3.01,3.66,3.16,3.34,2.60,3.35,3.08,2.38,2.79,3.08,2.58,2.27,2.36,2.62,2.98,3.21,3.00,2.68,2.19,1.04,0.77,0.97,1.31,1.26,1.15,1.49,1.70,1.71,1.90,2.08,2.36,2.48,3.07,3.16,2.74,3.20,3.21,2.56,2.63,3.23,3.04,2.37,2.91,3.38,2.81,2.64,3.43,3.59,3.39,4.69,4.92,5.09,4.83,3.38,2.24,2.15,1.47,1.49,1.98,1.69,1.36,1.78,2.13,1.95,1.96,2.35,2.64,2.75,2.83,3.16,3.32,3.60,3.09,2.87,3.31,3.41,2.85,3.04,3.57,3.31,2.93,3.52,3.95,3.32,3.95,3.37,2.88,3.57,3.32,2.86,3.18,3.23,2.68,2.48,2.98,2.85,3.53,3.87,4.36,3.67,4.18,4.64,4.41,3.69,4.24,4.45,3.93,3.82,4.48,4.55,4.23,4.82,5.23,4.90,5.29,4.75,4.46,4.54,4.85,4.18,3.78,4.35,4.34,3.86,4.28,4.95,4.88,4.21,4.60,3.89,4.25,4.85,4.87,4.77,5.64,5.93,6.13,5.51,5.28,6.04,5.75,5.10,5.66,6.09,5.65,5.26,6.21,6.32,5.61,5.78,5.41,5.53,6.21,5.61,4.94,5.78,6.00,5.11,5.02,5.80,5.80,5.07,5.48,6.13,5.88,6.89,7.20,7.87,8.36,8.54,7.71,7.52,6.57,6.69,6.93,7.60,7.10,6.31,7.23,7.36,6.60,6.59,7.39,7.17,6.64,7.14,7.54,7.15,6.85,7.70,8.10,7.57,7.44,8.06,7.63,7.11,7.39,6.73,6.70,5.84,6.31,6.98,6.42,6.10,6.90,7.33,6.60,6.68,7.53,7.61,7.25,7.58,8.43,8.37,8.06,9.35,8.92,8.42,9.45,9.48,8.45,8.72,9.47,9.02,8.25,9.12,9.38,8.78,9.00,9.62,9.57,9.16,9.80,10.06,9.67,9.59,10.51,10.27,9.66,9.42,8.97,7.93,8.07,8.38,7.82,7.83,8.63,8.57,8.45,8.79,9.34,9.21,9.16,9.71,10.40,10.93,10.38,10.06,10.73,11.03,10.39,10.84,11.52,11.59,11.64,12.23,12.35,11.62,11.27,11.60,11.48,10.87,11.10,11.47,10.65,10.47,10.81,10.90,10.82,10.82,10.76,10.03,9.91,9.33,10.18,9.95,10.88,10.06,9.70,10.80,10.84,11.32,12.09,11.46,11.50,12.36,12.60,11.73,12.07,13.20,12.90,12.71,14.05,13.22,13.35,12.71,12.40,12.78,12.56,12.05,11.91,12.23,11.64,11.36,11.66,10.93,12.04,11.74,11.79,12.06,13.27,13.11,13.33,14.47,14.10,14.00,12.74,12.84,12.74,12.00,12.33,12.14,12.37,12.85,12.99,12.69,13.19,13.84,13.29,13.36,14.12,14.27,13.92,14.34,13.43,13.33,13.83,13.35,13.06,13.18,13.48,12.83,12.61,13.17,12.71,12.20,11.99,11.26,11.98,12.32,13.13,13.57,13.40,14.01,13.46,12.72,13.60,14.29,13.11,13.52,14.06,14.16,13.55,14.29,14.44,14.55,14.40,15.39,15.74,15.21,15.80,15.75,16.40,15.51,14.92,15.34,16.28,14.77,14.71,15.87,15.33,14.68,15.22,15.78,14.74,14.74,15.08,15.36,14.45,14.70,15.49,14.78,14.21,15.05,15.64,14.39,14.21,15.42,15.31,14.16,14.56,15.59,14.75,14.17,14.69,15.09,13.99,14.31,14.49,22.15,22.16,21.02,20.63,21.40,20.30,21.09,21.12,19.47,19.50,20.28,19.25,18.23,18.09,18.22,17.07,16.07,15.51,14.18,13.79,12.55,11.60,11.72,12.25,12.57,11.99,12.40,12.77,13.63,14.89,14.88,16.39,16.56,17.63,19.20,19.58,18.69,18.42,16.50,18.28,16.70,19.19,19.53,17.49,19.62,18.26,18.11,19.94,19.51,17.22,18.17,16.45,17.49,17.24,17.92,18.81,17.97,19.85,20.66,18.99,19.09,17.99,19.57,19.27,21.11,20.38,19.21,19.34,18.81,18.03,18.22,18.72,17.02,17.76,16.42,16.66,17.12,15.97,17.17,16.35,17.78,17.63,18.97,18.68,19.44,19.90,19.98,19.03,19.59,18.63,18.11,18.74,18.08,18.52,18.80,18.79,18.74,19.79,20.13,19.05,18.87,20.59,19.30,19.94,19.15,17.80,18.38,18.32,17.84,16.90,17.21,17.11,16.41,16.07,16.47,15.70,15.25,15.20,15.05,14.44,14.33,14.41,14.48,13.27,13.50,13.97,13.34,12.42,12.76,13.34,12.08,11.90,12.66,12.79,12.08,12.17,13.21,13.15,14.39,13.47,15.38,15.35,15.97,17.31,18.19,19.56,18.25,18.72,16.93,16.61,16.32,15.08,15.49,14.41,15.38,14.01,14.58,15.48,14.67,13.32,13.54,13.48,14.65,14.94,16.09,16.45,16.53,15.41,15.28,14.45,15.17,15.50,14.73,15.20,15.18,14.89,14.49,14.55,13.56,13.89,13.44,13.87,13.58,13.17,13.10,13.91,12.49,12.77,13.55,13.30,13.00,13.58,13.48,13.40,12.47,12.88,12.06,12.18,12.11,12.62,12.44,13.79,14.02,12.74,13.63,14.44,14.78,13.57,14.25,14.58,14.20,14.35,13.48,13.72,13.50,14.02,13.78,12.77,13.42,14.40,14.31,14.38,14.55,14.40,14.87,14.59,14.85,13.60,13.97,15.05,14.45,13.08,14.96,15.30,14.33,14.91,14.71,14.16,12.40,12.36,13.06,13.14,12.36,12.37,12.05,13.45,12.86,11.93,12.31,12.59,12.66,13.33,12.25,13.25,12.86,13.74,13.17,14.49,14.49,15.67,15.98,14.97,14.11,13.94,13.67,12.64,12.19,12.94,13.47,13.82,12.40,12.80,11.99,11.89,11.91,12.78,12.59,13.19,12.98,14.27,12.67,14.17,13.88,14.92,15.77,16.68,18.28,17.82,18.82,19.25,21.10,20.76,19.83,20.81,21.89,20.98,20.81,19.71,19.54,18.65,17.85,16.57,16.81,18.12,17.88,18.92,19.32,20.19,20.43,21.02,22.04,22.07,22.34,21.76,21.09,20.39,19.48,19.54,18.31,17.61,16.27,16.92,15.66,16.05,14.71,14.79,13.16,14.03,12.85,14.47,13.96,13.31,13.77,13.31,12.37,12.73,12.15,12.85,13.38,13.87,14.76],[26.91,26.71,26.22,25.86,26.75,27.22,27.73,28.08,28.49,27.81,27.66,28.52,28.18,27.56,28.46,28.71,28.38,27.73,28.02,28.13,27.33,27.34,27.65,27.37,26.05,26.69,26.88,26.13,25.70,26.42,26.43,25.27,25.31,26.37,26.14,26.70,26.60,25.77,26.87,27.25,26.85,28.15,27.29,28.39,27.86,28.13,28.08,28.76,29.20,28.94,29.26,29.33,29.43,28.97,28.53,27.55,28.21,27.43,28.11,27.59,28.35,27.99,28.99,28.58,27.85,27.65,27.97,27.65,26.83,27.22,28.12,28.52,28.16,28.53,28.07,28.68,27.72,29.00,28.48,29.22,28.74,29.51,29.38,29.34,29.80,29.89,29.97,29.61,29.62,29.82,29.75,29.48,29.80,29.87,29.65,29.67,29.62,29.63,29.97,29.74,29.77,29.31,29.68,29.80,29.47,29.03,29.63,29.77,29.20,29.36,28.94,28.57,29.04,28.22,29.05,28.20,28.99,28.12,28.91,29.14,28.83,29.23,29.56,29.12,29.80,29.42,29.00,29.46,29.73,29.42,29.24,29.88,29.78,29.43,29.49,30.03,30.04,29.87,30.02,29.90,29.86,30.04,29.70,29.80,29.85,29.52,29.55,28.86,29.30,28.70,28.90,27.90,28.56,28.38,28.40,28.05,27.66,27.94,27.58,27.06,26.83,26.93,26.25,25.78,24.88,24.75,25.78,26.58,25.52,26.01,27.06,26.68,26.52,27.40,27.76,27.72,27.29,26.59,26.03,25.92,24.87,24.72,24.55,24.86,23.55,24.74,24.57,22.91,23.06,24.07,24.48,25.04,26.68,26.38,25.31,25.37,24.56,24.49,22.12,23.03,22.31,22.59,22.29,21.80,20.27,20.46,20.23,20.80,21.03,21.53,22.95,23.39,23.60,22.46,22.81,21.40,21.81,22.81,21.25,23.39,23.43,21.64,22.13,23.13,22.33,21.43,22.35,22.83,22.07,21.40,22.61,22.93,22.45,23.21,22.25,21.74,20.84,20.80,20.00,19.87,19.57,19.30,19.95,20.39,19.40,20.77,19.87,20.85,21.51,20.53,20.88,22.24,21.95,21.32,22.24,23.90,24.96,25.61,24.21,24.76,25.34,23.93,23.63,22.17,23.38,24.13,24.79,23.32,22.64,23.23,22.90,23.37,23.16,22.97,23.12,23.55,24.11,24.36,25.27,24.64,24.19,23.15,23.74,24.07,23.77,23.01,23.66,24.35,23.28,22.94,23.74,24.14,23.57,24.19,23.15,22.83,21.90,22.30,21.74,21.98,21.98,22.25,21.65,22.59,22.23,23.59,22.98,21.75,23.21,23.33,22.69,22.24,23.44,22.82,22.25,23.00,23.62,22.98,24.11,23.61,23.26,22.23,21.72,21.72,21.15,21.13,20.25,20.90,20.82,21.23,21.65,22.00,22.79,23.00,22.27,23.13,23.91,23.21,21.57,21.40,20.85,20.20,20.17,18.87,19.55,19.07,19.71,19.66,20.17,20.16,18.99,18.76,21.40,20.73,19.19,20.91,22.43,21.61,21.30,22.16,22.60,23.20,22.02,23.15,22.65,23.07,22.07,21.49,21.14,20.86,20.08,17.71,18.36,17.22,16.35,15.47,16.47,15.18,16.88,16.37,15.65,17.01,17.81,17.45,18.91,19.30,19.27,19.40,21.02,21.95,22.86,23.33,21.92,22.26,20.32,20.77,21.44,18.99,17.53,16.09,16.47,17.94,17.30,16.35,17.15,17.93,16.48,16.95,18.16,18.64,19.26,20.27,19.23,19.49,17.95,18.11,17.66,16.86,16.44,16.73,16.77,15.69,15.88,15.61,14.86,14.76,14.81,14.04,13.17,13.60,14.79,14.64,15.76,15.88,16.24,16.02,15.28,17.10,15.55,15.49,15.85,15.03,15.83,16.61,15.64,15.48,16.77,17.17,16.59,17.17,17.40,17.48,18.45,17.20,17.64,18.06,16.78,16.65,17.93,17.14,16.38,16.84,17.23,16.55,16.12,17.06,16.88,15.42,15.54,15.52,14.37,15.30,13.91,14.60,14.94,14.04,15.14,13.95,14.97,13.90,13.78,13.25,13.50,14.54,14.20,13.66,14.75,15.06,14.64,14.46,15.30,15.38,14.86,15.69,16.22,15.72,16.88,15.53,15.78,16.40,15.31,15.13,16.08,15.73,14.64,14.82,15.66,14.76,14.53,15.00,13.82,13.31,14.59,14.15,13.15,13.42,14.30,13.31,12.79,13.92,13.75,12.81,12.84,13.44,12.60,13.03,13.79,14.18,14.94,13.54,13.59,14.80,14.41,13.31,13.80,14.58,13.38,12.92,14.27,13.45,14.46,13.91,13.86,13.00,13.01,12.87,12.49,12.22,12.66,12.56,12.47,11.96,13.16,12.91,12.14,12.53,12.91,12.36,12.17,12.19,12.91,12.07,11.88,12.89,12.75,11.76,11.99,12.94,11.87,11.55,12.49,12.38,11.44,11.75,12.52,11.85,11.30,11.53,12.63,11.72,11.69,11.02,11.42,11.39,10.47,10.51,10.74,10.20,10.76,11.05,11.40,11.60,10.72,10.64,11.58,10.91,10.21,10.71,11.18,10.28,10.11,10.57,10.62,9.81,10.16,10.82,10.51,11.21,10.65,9.51,9.91,10.77,9.83,9.19,9.62,10.28,9.35,9.01,9.86,9.75,9.05,9.12,9.73,8.88,8.50,8.13,7.99,8.99,8.40,9.10,9.54,8.71,9.06,7.96,7.84,9.00,8.28,7.54,8.44,8.48,7.50,8.14,7.92,8.70,9.09,8.80,9.27,9.02,9.96,9.00,9.23,8.31,9.15,9.15,8.07,8.04,8.85,8.30,7.64,7.92,8.48,7.68,7.22,8.06,7.79,8.33,8.13,7.11,7.32,7.73,7.04,6.32,7.18,6.97,6.17,6.41,7.00,6.55,5.94,7.03,7.06,6.28,6.53,6.95,7.19,7.22,8.44,8.06,9.10,9.72,10.40,11.00,10.72,11.16,11.21,11.86,12.38,11.73,11.76,10.93,10.60,10.14,9.83,9.33,9.97,8.77,9.67,8.57,9.06,8.96,7.88,8.12,8.29,7.52,7.10,7.66,7.54,6.78,6.54,6.95,6.85,6.04,6.29,6.78,6.20,5.37,5.97,6.23,5.99,6.32,5.58,5.84,5.95,5.62,4.86,5.12,5.36,4.78,4.49,5.23,5.04,4.51,4.90,5.52,4.96,5.39,5.93,6.15,6.11,6.73,7.15,7.36,7.37,7.12,6.72,6.90,6.75,6.02,6.03,6.32,5.95,5.15,5.77,6.00,4.98,4.71,5.78,5.58,4.77,4.24,4.24,3.76,4.06,4.21,3.90,3.80,4.30,4.61,4.13,4.47,5.11,4.90,4.73,5.30,6.16,6.11,5.83,7.48,7.54,8.90,9.36,9.00,9.48,8.62,7.24,7.17,7.19,6.38,6.30,6.31,6.05,5.51,5.36,5.45,4.99,4.54,4.61,4.58,4.06,3.88,3.28,3.65,3.09,2.64,2.53,2.73,2.46,1.92,2.35,2.42,2.13,1.67,1.97,2.51,3.15,3.91,4.70,4.63,4.87,5.75,4.85,5.09,4.87,5.64,5.82,5.97,6.80,7.62,7.51,6.30,6.16,4.86,4.18,3.62,3.34,3.12,2.77,2.59,2.49,2.35,2.01,1.70,1.99,1.98,1.41,1.41,1.93,1.83,1.54,1.73,2.15,1.89,1.94,2.36,2.55,3.08,2.64,2.67,2.36,2.73,2.63,2.16,2.55,2.68,2.26,1.90,2.00,2.35,2.82,3.23,3.05,2.73,2.38,1.35,0.85,0.76,0.87,1.00,1.01,1.09,1.28,1.46,1.56,1.60,1.91,2.05,2.54,2.59,2.19,2.54,2.61,2.12,2.06,2.56,2.44,1.97,2.33,2.61,2.35,2.22,2.67,2.85,3.06,4.46,4.70,4.78,4.69,3.19,2.00,1.89,1.42,1.40,1.75,1.54,1.13,1.59,1.84,1.59,1.54,1.87,2.07,2.05,2.19,2.54,2.73,2.85,2.53,2.26,2.77,2.74,2.29,2.54,2.93,2.72,2.42,2.94,3.22,2.77,3.20,2.84,2.41,2.94,2.84,2.51,2.66,2.77,2.42,2.11,2.47,2.38,3.14,3.54,3.95,3.22,3.51,3.91,3.62,3.17,3.69,3.79,3.27,3.24,3.83,3.82,3.54,4.10,4.42,4.06,4.44,3.99,3.75,3.93,4.11,3.63,3.35,3.80,3.76,3.51,3.71,4.26,4.31,3.74,4.24,3.61,3.70,4.35,4.26,4.20,4.72,5.11,5.24,4.69,4.61,5.27,4.94,4.38,4.92,5.24,4.84,4.53,5.39,5.40,4.80,5.03,4.76,4.77,5.35,4.91,4.33,4.97,5.36,4.56,4.34,5.13,5.37,4.65,4.78,5.61,5.50,6.21,6.86,7.19,7.51,7.70,6.78,6.56,5.95,5.97,6.00,6.53,6.08,5.50,6.25,6.34,5.76,5.63,6.35,6.18,5.58,6.15,6.48,6.09,5.79,6.52,7.09,6.52,6.58,7.17,6.88,6.45,6.88,6.06,6.16,5.34,5.56,6.32,5.88,5.42,5.97,6.63,5.90,5.77,6.55,6.75,6.41,6.66,7.32,7.32,7.08,8.12,7.74,7.42,8.28,8.34,7.34,7.54,8.28,7.79,7.02,7.93,8.22,7.58,7.73,8.43,8.43,7.89,8.45,9.02,8.62,8.32,9.48,9.16,8.66,8.28,8.05,7.12,6.85,7.64,6.91,6.84,7.40,7.68,7.41,7.57,8.30,8.24,7.95,8.48,9.34,9.76,9.14,8.59,9.64,9.89,9.20,9.51,10.38,10.25,10.33,10.85,11.26,10.43,10.09,10.56,10.58,9.72,9.77,10.42,9.68,9.03,9.61,9.88,9.72,9.80,9.87,9.13,8.85,8.33,9.21,8.86,9.83,9.23,8.44,9.53,9.62,10.30,10.63,10.19,10.26,11.19,11.23,10.54,10.92,11.83,11.47,11.29,12.23,11.71,12.12,11.34,11.26,11.62,11.51,10.96,10.72,11.15,10.60,10.15,10.57,9.82,11.03,10.71,10.62,11.01,11.85,11.81,12.16,13.05,12.45,12.64,11.80,11.79,11.66,10.68,11.06,10.84,11.27,11.78,11.49,11.49,11.99,12.49,11.93,12.17,12.67,12.52,12.81,13.02,12.37,12.09,12.67,12.36,11.79,11.84,12.51,11.79,11.41,12.19,11.95,11.28,10.98,10.23,11.13,11.19,12.09,12.90,12.64,13.30,12.75,11.80,12.73,13.40,12.24,12.16,13.11,12.96,12.41,13.04,13.31,13.18,13.22,14.15,14.03,13.81,13.87,14.01,14.57,13.94,13.66,14.02,14.72,13.53,13.52,14.58,13.99,13.51,14.08,14.54,13.53,13.67,14.07,14.19,13.32,13.98,14.41,13.84,13.60,14.38,14.55,13.77,13.64,14.73,14.49,13.75,14.14,14.99,14.12,13.66,14.20,14.54,13.69,14.09,14.00,21.92,21.84,20.59,19.95,21.07,19.91,20.79,20.65,18.82,19.23,19.88,18.75,17.74,17.83,17.73,16.75,15.65,15.19,13.77,13.68,12.33,11.26,11.38,11.80,12.12,11.43,11.79,12.31,13.39,14.43,14.55,15.89,16.14,16.97,18.75,19.23,18.44,18.13,16.20,17.95,16.28,19.38,19.41,17.23,19.48,18.37,18.04,20.04,19.46,16.50,17.57,15.86,17.08,16.57,17.48,18.39,17.18,19.30,20.22,18.56,18.73,17.27,19.04,18.67,20.68,19.92,18.90,19.09,18.45,17.67,17.94,18.81,16.32,17.39,15.79,16.02,16.51,15.11,16.71,15.59,17.24,16.70,18.13,17.82,18.68,19.11,19.40,18.24,19.10,17.86,17.59,18.12,17.70,18.35,18.62,18.06,18.19,19.07,19.59,18.27,17.87,19.69,18.48,18.93,18.38,17.06,17.37,17.16,17.06,16.09,16.46,16.11,15.64,15.59,15.91,14.85,14.73,14.82,14.45,13.78,13.83,13.96,13.79,12.78,12.90,13.33,12.67,11.83,12.07,12.63,11.56,11.53,12.08,12.21,11.58,11.80,12.64,12.92,13.90,12.63,14.63,14.64,15.37,16.99,17.70,19.26,17.46,18.26,16.45,16.19,15.72,14.23,15.06,13.72,15.22,13.70,14.31,15.19,14.26,13.08,13.15,13.21,14.40,14.51,15.80,16.25,16.17,14.75,14.78,13.77,14.59,15.06,14.26,14.71,14.43,14.77,14.49,14.11,13.40,13.63,13.57,13.44,13.62,12.92,13.11,14.00,12.29,12.91,13.51,13.14,12.67,13.75,13.74,13.51,12.07,12.80,11.79,11.72,11.83,12.00,12.12,13.59,13.77,12.62,12.91,13.70,14.21,12.75,13.95,14.01,13.69,14.57,13.52,13.08,13.85,14.43,13.62,12.87,14.01,14.50,14.38,14.05,14.84,14.51,14.95,14.69,14.67,13.64,13.97,14.91,14.24,12.67,14.86,15.30,14.03,14.85,14.74,14.22,12.21,12.29,12.94,13.22,12.48,12.61,12.21,13.19,12.93,11.74,12.70,12.15,12.00,12.90,12.11,13.36,12.55,13.52,12.58,13.98,13.96,14.98,15.32,14.59,13.88,13.60,13.52,12.21,11.90,12.37,13.49,13.73,12.23,11.92,11.63,11.73,11.68,12.44,12.09,12.90,12.61,13.92,12.31,13.70,13.39,14.53,15.01,16.20,17.77,17.09,18.48,18.77,20.54,20.35,19.28,20.21,21.31,20.52,20.47,19.37,19.32,18.20,17.44,16.19,16.23,17.52,17.27,18.44,18.71,19.58,19.63,20.30,21.33,21.43,21.55,20.81,20.13,19.61,18.59,18.73,17.56,16.87,15.29,16.36,15.00,15.33,13.82,14.07,12.76,13.45,12.45,13.96,13.86,12.95,13.77,12.98,11.95,12.35,11.90,12.51,13.18,13.12,14.51],[27.18,26.90,26.35,26.00,26.89,27.38,27.86,28.22,28.59,28.01,27.89,28.67,28.52,27.83,28.66,28.83,28.61,27.90,28.13,28.28,27.53,27.51,27.74,27.43,26.18,26.82,26.88,26.12,25.83,26.44,26.35,25.39,25.35,26.44,26.34,26.67,26.66,25.73,26.93,27.26,26.85,28.11,27.44,28.53,28.07,28.30,28.10,28.88,29.34,29.10,29.48,29.53,29.55,29.04,28.62,27.60,28.07,27.35,27.94,27.53,28.40,27.95,29.08,28.66,27.91,27.79,28.12,27.83,26.91,27.26,28.15,28.45,28.04,28.49,28.05,28.64,27.79,28.98,28.50,29.27,28.89,29.54,29.50,29.33,29.76,29.88,30.04,29.66,29.65,29.87,29.79,29.49,29.79,29.87,29.75,29.78,29.73,29.73,29.99,29.78,29.77,29.34,29.64,29.74,29.35,28.98,29.50,29.70,29.18,29.35,28.85,28.56,29.04,28.19,29.07,28.31,28.97,28.27,29.00,29.18,28.89,29.24,29.61,29.26,29.89,29.46,29.09,29.56,29.81,29.45,29.26,29.91,29.80,29.43,29.47,30.03,30.01,29.83,30.07,29.95,29.81,30.04,29.71,29.79,29.89,29.52,29.47,28.88,29.28,28.69,28.92,28.02,28.61,28.48,28.48,28.10,27.84,27.92,27.74,27.31,26.98,27.05,26.43,25.91,24.94,24.83,25.93,26.63,25.71,26.24,27.21,26.85,26.73,27.73,28.00,27.84,27.51,26.57,26.09,25.98,24.66,24.97,24.49,24.80,23.33,24.38,24.34,22.77,22.41,23.81,24.18,24.80,26.71,26.38,24.96,25.25,24.22,24.00,21.62,22.53,22.06,21.90,21.93,21.05,19.90,20.16,20.05,20.56,20.92,21.24,22.75,23.11,23.45,22.06,22.66,21.19,21.66,22.59,20.93,23.23,23.35,21.37,21.92,23.04,22.27,21.29,22.35,22.86,22.03,21.35,22.66,22.98,22.24,23.12,22.15,21.54,20.77,20.67,19.76,19.58,18.99,18.83,19.55,19.93,18.77,19.94,19.55,20.47,21.04,20.21,20.69,21.89,21.63,21.21,22.04,23.52,24.85,25.50,23.83,24.33,25.50,24.13,23.31,22.08,23.33,23.91,24.72,23.18,22.45,23.14,22.83,23.30,23.01,22.70,22.85,23.49,24.05,24.21,25.59,24.71,24.18,22.98,23.69,24.17,23.85,23.07,23.76,24.44,23.31,22.98,23.92,24.20,23.38,24.23,23.19,22.84,21.88,22.21,21.61,21.95,21.52,21.92,21.37,22.38,22.03,23.61,22.85,21.62,23.02,23.20,22.64,22.08,23.38,22.77,22.14,22.81,23.60,22.78,23.81,23.49,23.30,22.17,21.55,21.68,21.00,20.87,19.98,20.56,20.50,20.81,21.33,21.72,22.41,22.77,22.03,22.72,23.66,22.99,21.39,21.27,20.65,20.10,19.74,18.66,19.10,18.53,19.06,18.88,19.35,19.81,18.56,18.35,21.03,20.40,18.99,20.27,22.13,21.18,20.76,21.60,22.26,23.13,21.29,22.71,22.40,22.83,21.55,21.02,20.71,20.14,19.28,17.37,17.96,16.59,15.88,15.08,15.81,14.78,16.40,15.94,15.23,16.48,17.43,16.89,18.05,18.80,19.04,19.06,20.16,21.59,22.75,22.95,21.48,21.83,19.75,20.20,20.85,18.34,16.77,15.70,16.22,17.41,16.70,16.00,16.83,17.52,16.05,16.65,17.63,18.15,18.90,19.77,18.82,18.69,17.49,17.76,17.18,16.79,16.24,16.49,16.76,15.65,15.70,15.55,15.07,14.72,14.64,13.98,13.00,13.57,14.83,14.84,15.88,16.04,15.89,15.89,15.22,16.78,15.55,15.44,16.10,15.19,16.01,17.07,15.97,15.65,16.80,17.25,16.49,16.84,17.44,17.21,18.35,17.42,17.89,18.01,16.84,16.97,18.03,17.07,16.51,17.14,17.18,16.51,16.19,17.30,16.67,15.14,15.22,15.48,14.27,15.36,13.79,14.70,15.08,14.14,15.36,14.01,14.92,13.85,13.56,13.00,13.24,14.31,14.22,13.45,14.52,14.93,14.53,14.16,15.05,15.22,14.62,15.44,16.06,15.70,16.65,15.28,15.81,16.25,15.20,15.15,16.16,15.88,14.60,14.84,15.89,15.08,14.92,15.34,14.12,13.31,14.60,14.20,12.99,13.45,14.33,13.28,12.66,13.86,13.51,12.40,12.59,13.24,12.14,12.65,13.46,13.96,14.72,13.35,13.29,14.72,14.38,13.25,13.56,14.52,13.40,12.75,14.11,13.41,14.64,13.88,13.75,12.92,12.73,12.82,12.13,11.98,12.50,12.43,12.42,11.75,13.17,12.98,11.94,12.27,12.96,12.21,11.79,12.05,12.80,11.93,11.64,12.59,12.34,11.51,11.62,12.60,11.60,11.27,12.04,12.27,11.24,11.46,12.16,11.73,11.12,11.28,12.44,11.50,11.55,10.78,11.38,10.92,10.16,10.36,10.54,9.99,10.50,10.75,11.04,11.26,10.52,10.29,11.11,10.69,9.98,10.32,10.89,10.03,9.74,10.30,10.44,9.51,9.73,10.37,9.99,10.42,10.35,9.12,9.54,10.34,9.54,8.95,9.34,10.08,9.21,8.82,9.60,9.48,8.79,8.78,9.52,8.59,8.46,8.04,7.90,8.62,8.23,8.94,9.09,8.35,8.79,7.86,7.73,8.66,8.20,7.51,8.11,8.23,7.41,7.92,7.70,8.40,8.69,8.39,8.82,8.67,9.32,8.72,8.84,7.93,8.80,8.77,7.79,7.74,8.55,8.07,7.61,7.68,8.25,7.62,7.21,7.87,7.75,8.35,8.07,7.29,7.40,7.72,6.98,6.54,7.25,6.94,6.20,6.45,7.04,6.41,5.90,6.94,6.88,6.19,6.35,6.85,7.07,7.12,8.18,7.79,8.72,9.26,10.04,10.63,10.20,10.82,11.04,11.36,12.05,11.47,11.43,10.70,10.14,9.77,9.35,8.86,9.45,8.42,9.24,8.32,8.72,8.53,7.61,7.76,7.89,7.30,6.91,7.25,7.25,6.66,6.35,6.74,6.64,6.02,6.04,6.56,6.09,5.25,5.79,6.22,6.02,6.34,5.62,5.97,6.01,5.55,4.92,5.16,5.28,4.76,4.52,5.22,4.90,4.50,4.85,5.42,4.87,5.31,5.95,6.11,5.98,6.58,6.91,7.17,7.14,6.92,6.44,6.67,6.45,5.95,5.83,6.14,5.90,5.01,5.50,5.77,4.77,4.64,5.61,5.40,4.74,4.18,4.13,3.66,3.98,4.21,3.76,3.62,4.30,4.48,4.05,4.43,4.98,4.76,4.63,5.34,6.03,5.93,5.69,7.36,7.36,8.80,9.26,8.89,9.49,8.68,7.02,7.09,7.02,6.24,6.13,6.21,5.78,5.39,5.16,5.23,4.61,4.37,4.57,4.28,3.90,3.62,3.10,3.31,2.85,2.36,2.35,2.52,2.07,1.76,2.13,2.15,1.95,1.63,2.01,2.48,3.21,3.98,4.82,4.74,5.07,5.71,4.86,4.99,4.91,5.52,5.68,5.85,6.64,7.57,7.38,6.13,6.06,4.81,4.13,3.55,3.24,3.02,2.63,2.39,2.40,2.23,1.88,1.66,1.92,1.78,1.30,1.35,1.79,1.59,1.29,1.60,1.86,1.68,1.74,2.12,2.33,2.78,2.40,2.54,2.28,2.65,2.49,2.05,2.60,2.77,2.28,1.91,2.25,2.56,2.93,3.37,3.11,2.77,2.32,1.43,1.16,0.84,0.77,0.86,0.96,1.07,1.04,1.30,1.49,1.54,1.69,1.93,2.35,2.45,2.12,2.56,2.52,2.00,2.16,2.58,2.37,2.02,2.43,2.68,2.37,2.42,2.93,3.04,3.17,4.61,4.91,5.09,4.89,3.48,2.23,2.09,1.55,1.47,1.81,1.59,1.23,1.54,1.87,1.57,1.47,1.90,2.09,2.02,2.11,2.48,2.63,2.74,2.50,2.37,2.70,2.79,2.41,2.54,2.92,2.83,2.56,3.00,3.36,2.90,3.53,3.07,2.62,3.08,3.10,2.66,2.79,2.83,2.43,2.24,2.54,2.38,3.08,3.37,3.73,3.10,3.32,3.81,3.49,3.09,3.62,3.72,3.27,3.29,3.86,3.92,3.68,4.18,4.62,4.36,4.83,4.35,3.96,4.11,4.26,3.76,3.38,3.70,3.77,3.36,3.60,4.32,4.23,3.60,3.98,3.37,3.60,4.08,3.94,4.05,4.67,5.09,5.20,4.69,4.53,5.18,4.91,4.30,4.93,5.19,4.93,4.59,5.41,5.55,5.02,5.33,5.01,4.85,5.38,5.10,4.31,4.91,5.29,4.49,4.33,5.05,5.18,4.45,4.67,5.51,5.19,6.03,6.56,7.03,7.48,7.73,6.62,6.44,5.68,5.81,5.88,6.52,6.07,5.51,6.29,6.31,5.77,5.67,6.38,6.17,5.64,6.15,6.53,6.22,5.94,6.56,7.14,6.63,6.69,7.19,6.87,6.44,6.90,6.07,6.16,5.31,5.58,6.28,5.72,5.24,6.02,6.52,5.78,5.73,6.58,6.60,6.34,6.54,7.37,7.20,6.98,7.97,7.77,7.37,8.21,8.14,7.37,7.65,8.32,7.74,7.00,7.92,8.28,7.47,7.70,8.37,8.32,7.89,8.55,9.00,8.61,8.34,9.38,9.06,8.49,8.19,7.81,7.00,6.98,7.43,6.81,6.79,7.39,7.46,7.28,7.50,8.27,8.05,7.84,8.45,9.16,9.54,9.04,8.59,9.47,9.64,9.13,9.53,10.08,10.04,10.17,10.81,11.00,10.41,10.10,10.35,10.29,9.54,9.67,10.20,9.41,8.99,9.51,9.63,9.54,9.74,9.65,8.84,8.65,8.04,8.94,8.70,9.63,8.87,8.33,9.47,9.36,9.98,10.36,10.16,10.23,11.09,10.98,10.28,10.78,11.59,11.31,11.20,12.15,11.57,11.88,11.22,10.95,11.30,11.22,10.72,10.59,10.93,10.42,10.05,10.39,9.49,10.78,10.59,10.42,10.79,11.59,11.59,12.04,12.87,12.26,12.50,11.59,11.55,11.47,10.44,10.94,10.73,11.14,11.67,11.37,11.32,11.89,12.38,11.79,11.95,12.49,12.57,12.66,12.77,12.25,12.10,12.55,12.26,11.67,11.83,12.45,11.68,11.31,12.14,11.92,11.12,10.98,10.08,11.16,11.26,12.19,12.82,12.66,13.28,12.63,11.75,12.90,13.26,12.11,12.25,13.08,12.82,12.34,13.02,13.10,13.11,13.16,13.96,14.11,13.74,13.92,14.16,14.61,14.02,13.68,13.94,14.75,13.46,13.49,14.45,14.03,13.54,14.01,14.58,13.53,13.81,14.03,14.29,13.54,13.95,14.46,13.89,13.68,14.32,14.76,13.69,13.68,14.69,14.61,13.73,14.16,15.04,14.11,13.49,13.99,14.47,13.52,14.00,13.72,21.94,22.27,21.11,20.61,21.64,20.32,21.28,21.33,19.48,19.46,20.36,19.27,18.05,18.06,18.00,16.93,15.88,15.43,13.99,13.65,12.45,11.68,11.59,12.10,12.34,11.70,12.10,12.69,13.53,14.68,14.70,16.09,16.33,17.15,19.00,19.29,18.34,18.22,16.28,18.08,16.41,19.10,19.35,17.46,19.58,18.51,18.07,19.87,19.45,16.85,17.77,16.22,17.23,16.73,17.45,18.20,17.43,19.40,20.37,18.45,18.83,17.62,19.24,18.89,20.73,19.88,18.65,18.71,18.45,17.52,17.82,18.42,16.58,17.33,15.99,16.13,16.56,15.45,16.86,16.12,17.57,17.18,18.58,18.14,19.01,19.37,19.57,18.45,19.26,18.31,18.08,18.49,18.19,18.71,18.92,18.57,18.75,19.53,20.02,18.97,18.42,20.05,19.18,19.60,18.75,17.63,17.73,17.80,17.44,16.57,16.75,16.63,15.90,15.82,16.25,15.29,14.93,14.97,14.77,13.94,13.99,14.16,14.06,12.91,13.02,13.49,12.86,11.90,12.34,12.89,11.83,11.73,12.17,12.45,11.83,12.19,12.83,12.80,14.01,12.94,14.83,14.73,15.55,16.74,17.99,19.15,17.44,18.21,16.49,16.03,15.79,14.57,15.28,14.22,15.00,13.99,14.33,15.30,14.44,13.26,13.30,13.52,14.41,14.62,15.80,15.93,15.89,14.77,14.92,14.21,14.91,15.29,14.50,14.85,14.64,14.77,14.58,14.08,12.51,13.45,12.92,12.81,13.44,13.18,12.66,13.68,12.63,13.17,13.40,13.26,12.81,13.61,13.39,13.37,12.35,13.04,12.10,12.11,11.66,12.28,12.64,13.93,14.07,12.43,13.80,14.52,14.57,13.00,14.19,14.24,13.78,14.43,12.74,13.58,13.35,15.00,13.45,12.97,13.53,13.88,14.20,14.26,14.90,14.52,15.51,14.87,15.05,14.13,14.55,15.25,14.69,13.39,15.23,15.39,14.59,15.02,15.08,14.53,12.84,12.86,12.99,13.49,12.52,13.04,12.01,13.39,13.35,12.36,12.78,12.60,12.14,13.31,12.35,13.53,12.46,13.64,12.74,14.16,14.04,15.14,15.39,14.81,14.03,13.69,13.53,12.18,11.96,12.42,13.39,13.92,12.46,12.37,11.75,11.99,11.78,12.77,12.54,13.10,12.89,14.30,12.41,14.08,13.71,14.75,15.36,16.37,17.90,17.45,18.48,19.05,20.91,20.63,19.59,20.57,21.67,20.90,20.59,19.57,19.45,18.43,17.63,16.33,16.64,17.91,17.73,18.80,19.13,19.89,20.00,20.73,21.72,21.59,21.95,21.20,20.62,20.03,19.09,19.17,18.08,17.19,16.05,16.68,15.37,15.56,14.10,14.59,12.92,13.89,12.72,14.19,13.96,13.15,13.91,13.09,12.35,12.83,12.14,12.95,13.23,13.65,14.35],[26.94,26.46,25.94,25.39,26.34,26.82,27.36,27.82,28.20,27.51,27.42,28.19,28.04,27.39,28.20,28.42,28.40,27.43,27.74,27.77,27.02,27.00,27.33,26.91,25.72,26.44,26.47,25.65,25.36,26.05,26.03,24.89,24.85,26.16,25.89,26.42,26.09,25.33,26.38,26.95,26.42,27.75,26.98,28.11,27.57,27.97,27.75,28.47,28.95,28.65,29.02,29.21,29.15,28.68,28.14,27.17,27.70,26.93,27.65,27.18,28.09,27.81,28.82,28.43,27.62,27.55,27.80,27.39,26.53,26.91,27.86,28.23,27.83,28.21,27.66,28.31,27.27,28.61,28.03,28.81,28.42,29.19,29.08,28.92,29.35,29.46,29.55,29.22,29.27,29.30,29.31,29.08,29.44,29.48,29.21,29.30,29.18,29.34,29.60,29.35,29.50,28.96,29.33,29.38,29.09,28.77,29.18,29.43,28.94,29.07,28.57,28.27,28.72,27.82,28.66,27.85,28.53,27.90,28.57,28.79,28.49,28.92,29.27,28.93,29.55,29.12,28.75,29.30,29.45,29.16,29.02,29.57,29.52,29.09,29.19,29.69,29.55,29.46,29.63,29.51,29.46,29.73,29.41,29.43,29.57,29.18,29.22,28.58,28.96,28.30,28.49,27.55,28.25,28.09,28.03,27.69,27.38,27.44,27.29,26.74,26.39,26.43,25.91,25.36,24.48,24.43,25.46,26.00,25.30,25.81,26.58,26.13,26.22,27.23,27.59,27.29,26.88,25.98,25.54,25.30,24.15,24.58,24.05,24.35,22.87,23.94,23.75,22.37,22.03,23.38,23.76,24.26,26.07,25.82,24.55,24.75,23.81,23.56,21.13,22.18,21.32,21.36,21.27,20.65,19.45,19.67,19.60,20.15,20.47,20.97,22.42,22.61,23.23,21.72,22.24,20.61,21.21,21.88,20.39,22.54,22.66,20.86,21.44,22.55,21.75,21.02,22.20,22.51,21.67,21.15,22.32,22.75,21.93,23.11,22.10,21.30,20.43,20.43,19.45,19.27,18.79,18.75,19.39,19.88,18.57,19.66,19.44,20.16,20.67,19.96,20.39,21.70,21.12,20.97,21.75,23.15,24.25,24.83,23.18,23.67,24.92,23.64,22.81,21.85,22.91,23.56,24.31,22.71,22.04,22.68,22.52,22.84,22.50,22.38,22.40,22.98,23.66,23.74,24.85,24.30,23.87,22.71,23.39,23.76,23.56,22.99,23.60,24.08,23.08,22.91,23.43,24.03,23.43,24.01,22.80,22.43,21.57,21.89,21.28,21.71,21.17,21.53,20.94,22.20,21.75,23.28,22.62,21.39,22.86,23.10,22.52,21.91,23.34,22.88,22.12,22.72,23.64,22.92,23.62,23.31,23.15,22.00,21.27,21.58,20.78,20.62,19.73,20.58,20.42,20.64,21.14,21.47,22.11,22.39,21.69,22.53,23.43,22.85,21.20,21.12,20.19,19.69,19.29,18.27,18.67,18.11,18.70,18.17,18.53,18.98,17.82,17.42,20.59,19.82,18.26,19.32,21.34,20.29,19.85,20.64,21.15,21.72,20.10,21.39,21.42,21.75,20.46,19.90,19.89,19.27,18.30,16.31,16.79,15.44,14.76,14.20,14.78,13.95,15.48,15.00,14.16,15.21,16.45,15.64,16.69,17.70,17.80,17.62,19.06,19.96,21.00,21.38,20.09,20.27,18.44,18.91,19.32,16.88,15.09,14.22,14.38,15.56,15.30,14.63,15.08,15.80,14.75,15.22,15.84,16.45,17.13,17.80,16.65,16.49,16.00,15.63,15.37,15.12,14.68,14.94,15.22,14.21,14.35,14.21,13.66,13.52,13.44,12.79,12.01,12.44,13.64,13.61,14.37,14.52,14.47,14.54,14.01,15.35,14.01,13.90,14.46,14.09,14.74,15.35,14.72,14.57,15.36,15.72,15.44,15.23,15.35,15.62,16.52,15.87,16.18,16.23,15.60,15.43,16.26,15.49,15.05,15.45,15.53,15.22,14.72,15.66,15.29,14.09,13.84,14.13,13.16,14.01,12.72,13.41,13.80,12.98,13.97,12.81,13.50,12.62,12.33,12.12,12.22,12.75,12.91,12.38,13.29,13.47,13.36,13.05,13.66,13.92,13.44,14.19,14.51,14.26,14.94,14.06,14.08,14.90,13.99,14.05,14.88,14.50,13.46,13.84,14.41,13.75,13.67,14.20,13.34,12.34,13.46,13.31,12.24,12.37,13.00,12.54,11.69,12.61,12.39,12.05,11.73,12.21,11.53,11.94,12.30,12.59,13.42,12.33,12.32,13.29,13.14,12.25,12.66,13.33,12.47,12.18,12.91,12.41,13.47,13.09,12.92,12.40,12.10,12.13,11.86,11.65,11.78,11.99,11.56,11.35,12.60,12.50,11.67,12.02,12.24,11.85,11.62,11.32,12.05,11.50,10.96,11.71,11.57,10.91,11.02,11.68,11.10,10.82,11.21,11.62,11.03,10.98,11.43,11.30,10.79,10.88,11.67,11.08,10.99,10.51,10.81,10.69,10.15,9.87,9.95,9.72,10.24,10.49,10.74,11.28,10.38,10.07,10.89,10.41,9.77,9.97,10.49,9.61,9.54,9.82,10.06,9.25,9.08,9.70,9.07,9.70,9.62,8.61,8.88,9.45,9.11,8.74,8.84,9.46,8.67,8.39,9.20,9.14,8.61,8.53,9.32,8.48,8.15,7.71,7.65,8.44,8.14,8.75,8.76,8.33,8.71,7.86,7.62,8.12,7.84,7.23,7.57,7.67,6.85,7.20,7.05,7.46,8.00,7.93,8.51,8.32,8.43,8.28,8.02,7.05,8.00,7.87,7.27,6.97,7.74,7.53,6.98,7.17,7.59,7.09,6.55,7.49,7.40,7.91,7.64,6.79,7.04,7.23,6.48,6.15,6.81,6.56,5.59,6.09,6.56,5.80,5.48,6.38,6.46,5.55,5.96,6.54,6.64,6.61,7.44,7.34,8.40,8.84,9.62,9.75,9.79,10.21,10.58,10.90,11.31,10.64,10.53,10.09,9.29,8.86,8.91,8.26,8.59,7.72,8.17,7.27,7.58,7.44,6.80,6.61,7.00,6.44,6.17,6.33,6.52,6.00,5.54,6.08,5.98,5.35,5.33,6.01,5.44,4.88,5.22,5.71,5.48,5.81,5.35,5.53,5.55,5.04,4.48,4.78,4.89,4.31,4.15,4.73,4.55,4.16,4.47,4.90,4.33,4.79,5.41,5.41,5.24,5.85,6.19,6.39,6.40,6.05,5.57,5.92,5.69,5.22,5.09,5.49,5.26,4.48,5.01,5.25,4.42,4.13,4.91,4.77,4.25,3.58,3.63,3.32,3.64,3.86,3.41,3.38,4.01,4.00,3.68,4.12,4.53,4.30,4.36,4.94,5.53,5.51,5.58,7.07,7.30,8.62,8.93,8.50,8.86,8.06,6.64,6.51,6.24,5.65,5.53,5.54,5.13,4.71,4.71,4.66,4.27,3.91,4.08,3.88,3.45,3.23,2.69,2.99,2.52,1.90,1.88,2.07,1.91,1.42,1.80,1.94,1.88,1.43,1.78,2.24,3.00,3.75,4.66,4.79,5.11,5.77,4.78,4.88,4.96,5.61,5.83,6.00,6.66,7.74,7.21,6.10,6.01,4.75,4.01,3.46,3.08,2.80,2.45,2.33,2.14,1.99,1.84,1.58,1.70,1.60,1.20,1.23,1.63,1.39,1.08,1.42,1.60,1.38,1.32,1.75,1.89,2.38,1.93,2.03,1.73,2.15,1.99,1.62,2.13,2.26,1.89,1.59,1.90,2.20,2.63,3.16,3.17,2.78,2.18,1.43,1.13,1.00,0.83,0.78,0.80,0.96,0.91,0.96,1.18,1.32,1.39,1.50,1.93,2.01,1.73,2.09,2.01,1.49,1.66,2.05,1.85,1.51,1.93,2.12,1.86,1.92,2.36,2.43,2.77,4.28,4.69,5.12,4.62,3.20,2.11,1.90,1.48,1.23,1.54,1.56,1.20,1.21,1.58,1.54,1.32,1.60,1.88,1.90,1.87,2.17,2.37,2.41,2.10,1.99,2.30,2.27,1.95,2.11,2.44,2.24,2.09,2.59,2.73,2.36,2.84,2.58,2.18,2.66,2.68,2.37,2.43,2.60,2.33,1.94,2.30,2.29,3.14,3.42,3.69,2.91,3.08,3.35,3.06,2.69,3.15,3.17,2.70,2.81,3.28,3.25,3.15,3.69,4.07,3.73,4.30,3.88,3.50,3.72,3.84,3.49,3.12,3.25,3.59,3.21,3.23,3.85,4.00,3.53,3.85,3.33,3.32,4.06,3.84,3.63,4.25,4.66,4.60,4.11,4.06,4.55,4.31,3.68,4.46,4.62,4.31,4.13,4.92,5.10,4.46,4.86,4.71,4.55,4.95,4.70,3.94,4.46,4.88,4.27,4.13,4.71,4.94,4.22,4.53,5.25,5.24,6.07,6.58,6.80,7.26,7.33,6.34,5.98,5.48,5.49,5.59,5.94,5.49,5.04,5.75,5.76,5.13,5.31,5.79,5.59,5.37,5.83,6.04,5.68,5.49,6.15,6.61,6.27,6.38,7.02,6.65,6.25,6.63,5.97,6.02,5.22,5.33,5.93,5.51,5.02,5.66,6.09,5.45,5.42,6.19,6.17,5.94,6.12,6.78,6.71,6.45,7.50,7.20,6.80,7.58,7.44,6.68,7.04,7.48,7.02,6.32,7.30,7.43,6.95,7.21,7.64,7.76,7.42,7.98,8.40,8.04,8.01,8.80,8.70,8.02,8.08,7.60,6.78,6.59,7.12,6.47,6.52,7.02,7.28,6.71,6.97,7.58,7.48,7.16,7.76,8.29,8.66,8.12,7.83,8.52,8.75,8.42,8.64,9.21,9.24,9.69,9.89,10.27,9.63,9.55,9.57,9.62,9.03,8.97,9.34,8.75,8.52,8.91,9.07,9.20,9.24,9.31,8.62,8.46,7.82,8.44,8.15,9.01,8.45,7.94,8.69,8.74,9.10,9.45,9.17,9.27,9.94,10.04,9.21,9.85,10.39,10.16,10.34,11.05,10.80,10.96,10.57,10.02,10.07,10.25,10.00,9.75,10.07,9.72,9.49,9.58,9.03,10.05,9.99,9.92,10.50,11.32,11.53,11.85,12.89,11.96,11.98,10.98,10.91,10.73,9.65,9.91,9.79,10.10,10.64,10.29,10.25,10.75,11.20,10.55,11.11,11.35,11.72,11.68,11.91,11.27,11.20,11.49,11.18,10.77,10.93,11.30,10.80,10.67,11.17,11.14,10.54,10.62,9.88,10.79,10.87,11.69,12.09,12.11,12.41,11.91,11.03,12.01,12.38,11.25,11.76,12.14,12.03,11.41,12.16,12.18,12.12,12.31,13.01,13.08,13.00,12.85,13.23,13.66,13.22,12.85,13.04,13.89,12.55,12.53,13.49,13.12,12.59,13.06,13.80,12.61,12.83,13.09,13.29,12.66,13.10,13.53,12.90,12.82,13.49,13.88,13.00,13.00,13.85,13.60,13.09,13.40,14.26,13.31,12.95,13.36,13.71,12.77,13.27,13.05,21.83,21.77,21.09,20.65,21.49,20.18,20.96,21.14,19.28,19.28,20.11,18.97,17.47,17.80,17.75,16.54,15.51,15.19,13.59,13.35,12.12,11.64,11.43,11.68,12.36,11.90,12.05,12.28,13.28,14.59,14.40,15.87,15.98,17.02,18.90,19.02,18.18,17.98,15.75,17.84,15.99,18.97,19.18,17.14,19.43,18.05,17.67,19.58,19.03,16.46,17.36,15.71,16.68,16.26,17.05,17.85,16.95,18.90,19.70,17.77,18.31,17.15,18.80,18.56,20.38,19.60,18.21,18.29,18.16,17.11,17.74,18.31,16.08,17.11,15.38,15.26,16.14,14.92,16.59,15.88,17.40,17.30,18.72,18.25,18.79,19.01,19.21,17.98,18.65,17.60,17.50,18.15,17.74,18.16,18.12,18.16,18.20,18.92,19.51,18.68,18.12,19.73,18.84,19.06,18.63,17.42,17.66,17.61,17.27,16.58,16.54,16.51,15.76,15.72,16.17,15.16,14.71,14.97,14.59,13.68,13.80,13.79,13.62,12.45,12.71,12.79,12.30,11.49,11.70,12.20,11.41,11.29,11.53,11.75,11.51,11.84,12.29,12.37,13.40,12.23,14.25,14.21,15.01,16.05,17.63,18.98,17.12,17.57,16.03,15.65,15.24,13.99,14.82,13.68,14.30,13.43,13.81,14.92,14.41,13.08,12.93,13.19,14.07,14.71,15.41,16.05,15.95,14.88,15.21,14.25,14.93,15.52,14.87,15.39,14.81,15.13,14.76,14.56,13.00,13.45,13.09,13.30,13.20,13.41,12.65,13.58,12.32,12.96,12.97,13.31,12.64,13.12,13.39,13.19,12.13,12.61,11.91,11.67,11.13,11.96,12.33,13.59,13.59,12.17,12.87,14.16,13.98,12.90,13.69,14.21,13.62,14.47,13.29,13.41,13.41,13.43,12.15,13.16,12.75,13.96,14.38,14.01,14.47,14.67,14.84,14.42,14.69,13.98,14.10,15.24,14.39,13.44,14.85,14.90,14.34,14.44,14.79,14.15,12.79,12.72,12.72,13.47,12.58,12.87,12.06,12.17,13.10,12.02,12.30,12.22,11.52,12.95,11.74,13.24,12.28,13.35,12.43,14.07,13.87,15.06,14.98,14.88,13.92,13.53,13.59,11.93,11.78,11.98,13.12,13.60,11.92,11.89,11.24,11.21,11.60,12.53,12.26,13.26,12.73,14.11,12.12,13.72,13.32,14.30,15.26,15.85,17.67,17.21,18.12,18.90,20.69,20.52,19.50,20.50,21.65,20.76,20.15,19.27,19.06,18.02,17.17,16.13,16.42,17.72,17.65,18.88,19.17,20.06,20.11,20.83,21.76,21.39,21.97,21.20,20.76,20.25,19.34,19.64,18.24,17.10,15.96,16.46,14.93,15.11,13.55,14.19,12.47,13.48,12.43,14.03,13.53,12.66,13.44,12.97,11.90,12.19,11.77,12.41,12.88,13.46,14.23],[27.18,26.80,26.21,25.86,26.69,27.05,27.72,28.00,28.50,27.74,27.66,28.56,28.37,27.56,28.52,28.75,28.57,27.60,27.94,28.02,27.30,27.30,27.65,27.31,26.02,26.67,26.80,26.08,25.70,26.39,26.33,25.27,25.32,26.43,26.19,26.71,26.57,25.83,26.87,27.31,26.85,28.06,27.24,28.49,28.01,28.23,28.14,28.81,29.25,28.94,29.31,29.42,29.44,28.92,28.54,27.54,28.03,27.34,27.93,27.54,28.34,28.10,29.09,28.64,27.79,27.71,27.95,27.70,26.83,27.21,28.16,28.45,28.14,28.48,27.99,28.65,27.62,28.86,28.40,29.07,28.72,29.55,29.43,29.21,29.71,29.78,29.91,29.59,29.50,29.61,29.71,29.36,29.76,29.84,29.69,29.73,29.72,29.74,29.92,29.66,29.78,29.35,29.56,29.73,29.42,28.97,29.49,29.76,29.21,29.31,28.88,28.54,29.01,28.19,28.92,28.23,28.82,28.08,28.91,29.10,28.78,29.20,29.46,29.09,29.75,29.42,28.86,29.45,29.73,29.34,29.19,29.80,29.76,29.33,29.46,30.01,29.86,29.78,30.01,29.99,29.79,30.09,29.74,29.74,29.90,29.46,29.44,28.86,29.19,28.61,28.81,27.88,28.46,28.25,28.25,27.87,27.67,27.65,27.38,27.09,26.69,26.76,26.16,25.74,24.87,24.89,25.86,26.24,25.55,26.07,26.92,26.33,26.57,27.48,27.78,27.77,27.32,26.47,25.89,25.74,24.71,24.84,24.60,25.05,23.63,24.81,24.72,23.08,23.12,24.19,24.73,25.31,26.78,26.56,25.55,25.60,24.72,24.56,22.15,23.17,22.51,22.65,22.08,21.67,20.25,20.51,20.26,20.99,21.13,21.67,23.02,23.22,23.59,22.32,22.73,21.36,21.79,22.62,21.27,23.34,23.31,21.54,22.23,23.16,22.36,21.65,22.60,22.91,22.27,21.63,22.67,23.08,22.47,23.35,22.50,21.80,21.02,21.05,20.12,19.94,19.52,19.44,20.21,20.70,19.47,20.70,20.21,21.09,21.66,20.85,21.11,22.46,22.03,21.63,22.45,24.01,25.06,25.57,24.21,24.62,25.49,24.22,23.66,22.39,23.54,24.19,24.93,23.28,22.71,23.22,23.12,23.25,23.28,22.83,23.14,23.64,24.01,24.22,25.39,24.63,24.25,23.15,23.85,24.06,23.74,23.19,23.84,24.32,23.30,23.16,23.65,24.19,23.51,24.20,23.21,22.84,22.08,22.32,21.86,22.08,21.92,22.27,21.42,22.53,22.35,23.58,23.03,21.92,23.28,23.46,22.79,22.46,23.62,23.14,22.32,23.14,23.76,23.02,23.91,23.65,23.32,22.34,21.78,21.92,21.29,21.17,20.41,20.94,20.86,21.23,21.65,22.11,22.79,23.11,22.35,23.10,23.79,23.21,21.70,21.56,20.93,20.31,20.17,19.00,19.57,18.98,19.51,19.36,19.72,19.91,18.68,18.60,21.22,20.69,19.28,20.52,22.11,21.33,21.04,21.86,22.32,22.93,21.41,22.57,22.32,22.62,21.63,21.02,20.86,20.41,19.82,17.57,17.52,17.09,16.73,15.60,16.20,15.34,16.69,16.40,15.72,16.87,17.90,17.25,18.49,19.21,19.28,19.15,20.45,21.44,22.45,22.85,21.32,21.68,19.86,20.33,20.83,18.83,17.39,16.23,16.32,17.68,17.42,16.36,17.04,18.02,16.60,16.74,17.98,18.33,19.12,19.73,18.91,18.76,17.65,18.00,17.52,16.83,16.46,16.72,16.83,15.95,15.93,15.66,15.09,15.03,14.93,14.18,13.17,13.74,15.01,14.95,15.87,15.99,16.20,15.97,15.06,16.99,15.36,15.35,16.02,15.36,16.08,16.82,15.92,15.73,16.92,17.22,16.66,17.11,17.44,17.36,18.54,17.34,17.83,18.12,17.00,16.99,18.23,17.28,16.62,17.18,17.47,16.75,16.52,17.53,17.00,15.70,15.64,15.72,14.53,15.52,13.94,14.69,15.08,14.10,15.47,14.09,14.96,14.09,13.88,13.32,13.54,14.48,14.29,13.57,14.77,15.15,14.89,14.38,15.35,15.49,14.89,15.76,16.26,15.75,16.81,15.43,15.69,16.49,15.47,15.23,16.02,16.01,14.94,15.04,15.74,14.75,14.72,15.40,14.12,13.46,14.83,14.42,13.26,13.68,14.64,13.79,13.07,13.98,13.84,13.24,12.82,13.58,12.67,13.24,13.86,14.15,14.92,13.63,13.67,14.75,14.60,13.63,13.87,14.60,13.62,13.17,13.95,13.42,14.46,14.18,14.00,13.37,13.19,13.01,12.59,12.21,12.47,12.82,12.51,12.07,13.46,13.32,12.23,12.81,13.36,12.78,12.27,12.39,12.93,12.49,12.23,12.99,12.68,12.05,12.12,12.92,12.10,11.90,12.33,12.55,11.75,11.81,12.38,12.02,11.62,11.60,12.46,11.82,11.68,11.38,11.37,11.41,10.61,10.34,10.58,10.16,10.70,10.97,11.44,11.80,10.78,10.39,11.59,11.08,10.31,10.64,11.32,10.61,10.17,10.67,10.95,10.19,10.30,10.86,10.39,10.97,10.67,9.80,9.86,10.54,9.99,9.56,9.68,10.39,9.50,9.17,9.88,9.66,9.15,9.02,9.60,8.82,8.26,7.87,7.91,8.77,8.27,9.16,9.26,8.49,9.24,8.05,7.87,8.78,8.45,7.52,8.22,8.52,7.58,7.93,7.89,8.42,8.90,8.69,9.17,9.13,9.65,9.21,9.11,8.28,9.04,8.95,8.10,8.00,8.67,8.23,7.87,7.89,8.37,7.66,7.17,7.98,7.85,8.39,8.03,7.07,7.25,7.77,7.02,6.37,7.22,7.10,6.15,6.38,7.06,6.58,5.93,6.88,7.06,6.24,6.53,7.07,7.20,6.97,8.24,7.88,9.12,9.52,10.28,10.89,10.76,11.17,11.57,11.94,12.52,11.97,11.93,11.05,10.45,9.88,9.83,9.34,9.77,8.74,9.49,8.34,8.78,8.67,7.75,7.76,7.98,7.45,7.03,7.30,7.41,6.69,6.43,6.80,6.64,6.11,5.96,6.57,6.02,5.23,5.62,6.14,5.80,6.19,5.48,5.81,5.92,5.44,4.71,5.03,5.33,4.57,4.35,5.18,5.00,4.32,4.70,5.46,4.89,5.29,5.95,6.06,5.98,6.67,7.02,7.17,7.24,6.95,6.45,6.68,6.45,5.94,5.76,6.12,5.93,4.98,5.37,5.74,4.75,4.36,5.37,5.21,4.54,3.96,4.04,3.55,3.91,4.25,3.66,3.66,4.34,4.46,3.95,4.40,5.09,4.75,4.57,5.46,6.20,6.07,5.97,7.58,7.72,9.02,9.38,8.93,9.33,8.61,7.25,7.14,7.06,6.26,6.26,6.19,5.80,5.44,5.19,5.22,4.79,4.31,4.49,4.41,3.86,3.59,3.02,3.40,2.80,2.26,2.28,2.43,2.18,1.65,2.13,2.31,2.06,1.66,2.04,2.47,3.25,4.06,4.85,4.80,5.13,6.03,4.98,5.07,5.00,5.82,6.01,6.15,6.97,7.95,7.61,6.55,6.46,5.19,4.55,3.83,3.42,3.09,2.94,2.60,2.51,2.40,2.07,1.83,1.97,1.88,1.41,1.38,1.82,1.62,1.30,1.60,1.89,1.62,1.55,2.04,2.21,2.72,2.26,2.33,2.00,2.48,2.33,1.93,2.33,2.61,2.12,1.80,2.10,2.41,2.92,3.37,3.29,2.96,2.52,1.63,1.26,1.18,1.12,0.84,0.81,0.87,0.99,1.09,1.10,1.33,1.58,1.59,2.16,2.19,1.74,2.22,2.23,1.70,1.85,2.26,2.10,1.73,2.16,2.41,2.13,2.21,2.70,2.82,3.07,4.45,4.87,5.11,5.00,3.47,2.24,2.03,1.59,1.33,1.59,1.56,1.19,1.22,1.64,1.49,1.30,1.59,1.90,1.90,1.88,2.24,2.40,2.54,2.14,2.01,2.49,2.51,2.04,2.26,2.69,2.52,2.31,2.82,3.04,2.67,3.19,2.82,2.39,2.93,2.89,2.52,2.65,2.78,2.46,2.07,2.40,2.37,3.21,3.41,3.61,3.11,3.26,3.74,3.31,2.95,3.51,3.53,3.03,3.11,3.67,3.57,3.39,4.02,4.53,4.08,4.69,4.15,3.81,4.00,4.26,3.80,3.34,3.57,3.75,3.49,3.53,4.26,4.36,3.71,4.12,3.49,3.58,4.18,4.03,3.95,4.61,5.06,5.13,4.50,4.48,5.06,4.79,4.14,4.83,5.10,4.66,4.54,5.30,5.55,4.80,5.16,4.86,4.79,5.37,5.01,4.27,4.90,5.34,4.55,4.35,5.06,5.20,4.53,4.74,5.53,5.42,6.08,6.84,6.97,7.56,7.70,6.74,6.59,5.78,5.96,5.98,6.56,5.99,5.43,6.21,6.29,5.58,5.70,6.23,6.14,5.77,6.24,6.48,6.17,5.96,6.64,7.10,6.69,6.71,7.37,7.00,6.56,6.81,6.14,6.19,5.42,5.64,6.34,5.90,5.44,6.18,6.65,5.88,5.81,6.52,6.70,6.35,6.57,7.14,7.33,7.00,8.06,7.66,7.26,8.10,8.09,7.19,7.55,8.11,7.64,7.05,7.77,8.13,7.56,7.62,8.19,8.36,8.01,8.51,8.94,8.73,8.45,9.67,9.11,8.78,8.38,7.94,7.07,7.22,7.48,7.02,6.99,7.29,7.53,7.43,7.45,8.15,8.14,7.93,8.37,9.01,9.42,8.84,8.52,9.38,9.52,9.07,9.46,10.13,10.09,10.50,10.75,11.27,10.41,10.23,10.52,10.36,9.73,9.68,10.28,9.55,9.09,9.63,9.83,10.01,9.97,9.94,8.94,8.81,8.26,9.05,8.76,9.69,9.04,8.56,9.59,9.58,10.14,10.50,10.07,10.27,11.07,10.88,10.22,10.78,11.55,11.08,11.14,12.17,11.64,11.98,11.30,11.00,11.31,11.33,10.86,10.57,11.14,10.64,10.42,10.50,9.71,11.07,10.89,10.74,11.18,12.05,12.29,12.42,13.67,12.87,13.09,11.84,11.86,11.79,10.61,10.97,10.79,11.48,11.77,11.39,11.54,12.05,12.38,11.61,12.06,12.29,12.62,12.76,13.09,12.19,12.11,12.63,12.47,11.81,12.08,12.55,11.73,11.51,12.31,12.13,11.34,11.25,10.33,11.39,11.50,12.32,13.07,12.92,13.64,12.82,11.81,13.14,13.66,12.22,12.60,13.38,13.29,12.60,13.32,13.54,13.32,13.38,14.44,14.37,14.13,14.24,14.16,15.02,14.12,13.88,14.31,15.22,13.66,13.79,14.96,14.35,13.59,14.46,15.15,13.76,13.98,14.49,14.68,13.62,14.33,15.00,14.22,13.81,14.76,15.21,14.04,13.91,15.15,14.91,13.96,14.39,15.51,14.38,13.81,14.33,14.83,13.83,14.14,14.00,22.28,22.32,21.37,20.83,21.75,20.46,21.29,21.27,19.60,19.61,20.40,19.34,18.13,18.21,18.03,16.87,15.90,15.41,13.95,13.44,12.29,11.84,11.72,12.00,12.61,11.96,12.34,12.69,13.46,14.98,14.84,16.37,16.46,17.60,19.35,19.66,18.85,18.65,16.91,18.71,17.13,19.76,19.87,17.89,19.89,18.58,18.35,20.13,19.62,17.07,18.17,16.59,17.54,17.35,17.90,18.70,17.82,19.58,20.29,18.56,18.98,18.03,19.44,19.29,21.00,20.34,19.22,19.38,19.00,18.32,18.72,19.20,17.07,17.81,16.35,16.12,16.89,15.65,16.99,16.16,17.72,17.40,18.90,18.36,19.13,19.46,19.72,18.49,19.12,18.03,17.90,18.37,18.04,18.21,18.42,18.41,18.55,19.45,20.25,19.03,18.46,20.27,19.36,19.75,19.02,17.83,18.13,18.09,17.66,16.97,17.13,16.94,16.13,16.11,16.54,15.49,15.02,15.29,15.16,14.15,14.11,14.38,14.10,12.86,13.25,13.62,12.73,12.02,12.37,12.86,11.69,11.70,12.08,12.25,11.77,12.30,12.83,12.84,14.25,13.05,15.13,15.04,15.89,16.88,18.24,19.43,17.69,18.41,16.84,16.58,16.17,14.99,15.60,14.31,14.96,14.08,14.62,15.66,14.92,13.48,13.63,13.59,14.82,14.88,16.08,16.22,16.33,15.23,15.47,14.55,14.95,15.82,15.05,15.58,14.72,14.97,14.80,14.57,13.17,13.56,13.29,13.40,13.53,13.02,13.78,14.11,12.62,12.75,13.60,13.55,13.07,13.73,13.63,13.55,12.49,12.89,12.04,11.71,11.41,12.20,12.53,13.64,13.96,12.59,13.38,14.21,14.30,12.91,13.57,13.91,14.14,14.38,13.29,13.42,13.43,14.02,12.48,13.02,13.35,13.79,14.65,14.38,14.44,14.91,15.13,14.66,15.08,14.33,14.40,15.70,14.73,13.70,15.15,15.36,14.35,14.56,14.95,14.03,12.37,12.45,13.16,13.10,12.48,12.88,12.15,12.20,13.23,12.38,12.32,12.42,11.98,13.13,12.10,13.33,12.46,13.62,13.03,14.48,14.39,15.66,15.83,15.30,14.17,14.05,13.83,12.48,12.12,12.77,13.57,13.68,12.52,12.17,11.54,11.48,11.91,12.72,12.33,13.35,12.80,14.44,12.56,14.42,13.80,15.17,15.80,16.72,18.22,17.82,18.67,19.21,21.04,20.84,19.79,20.86,21.94,21.05,20.73,19.63,19.71,18.56,17.75,16.65,16.80,18.06,17.92,19.00,19.24,20.05,20.28,20.92,21.91,21.68,22.08,21.32,21.04,20.38,19.58,19.28,18.32,17.30,16.39,16.93,15.63,15.88,14.26,14.76,13.10,14.06,12.82,14.53,14.22,13.27,14.00,13.28,12.50,12.60,12.34,12.85,13.65,13.68,14.68],[27.08,26.67,26.16,25.53,26.58,27.12,27.52,28.06,28.33,27.81,27.65,28.53,28.32,27.67,28.44,28.70,28.52,27.75,28.00,28.12,27.39,27.30,27.57,27.22,25.99,26.69,26.63,25.86,25.55,26.22,26.24,25.03,25.06,26.30,26.07,26.60,26.46,25.44,26.78,27.16,26.72,28.09,27.29,28.39,27.88,28.10,27.94,28.69,29.18,28.92,29.22,29.37,29.41,28.95,28.45,27.44,28.03,27.20,27.91,27.37,28.36,27.99,29.01,28.61,27.73,27.57,27.87,27.55,26.75,27.08,28.08,28.46,28.06,28.56,27.92,28.60,27.59,28.90,28.32,29.16,28.73,29.39,29.30,29.17,29.60,29.75,29.79,29.54,29.55,29.71,29.67,29.41,29.74,29.79,29.56,29.64,29.58,29.60,29.93,29.68,29.72,29.25,29.62,29.69,29.37,28.93,29.44,29.71,29.20,29.35,28.82,28.49,29.05,28.10,28.98,28.18,28.82,28.13,28.79,28.98,28.72,29.08,29.35,29.08,29.70,29.29,28.97,29.48,29.68,29.39,29.22,29.87,29.75,29.37,29.45,30.00,29.88,29.71,29.98,29.85,29.77,29.99,29.63,29.71,29.78,29.49,29.43,28.88,29.22,28.59,28.76,27.87,28.47,28.42,28.33,28.00,27.71,27.84,27.56,27.17,26.81,26.80,26.23,25.72,24.67,24.55,25.69,26.29,25.49,26.05,26.99,26.59,26.58,27.53,27.87,27.69,27.37,26.36,26.00,25.91,24.45,24.95,24.36,24.65,23.06,24.15,24.11,22.56,22.05,23.55,23.90,24.56,26.47,25.99,24.61,25.11,23.80,24.10,21.28,22.27,21.66,21.66,21.70,20.90,19.60,20.03,19.84,20.41,20.78,21.25,22.53,22.89,23.47,21.90,22.53,21.09,21.50,22.62,20.71,23.26,23.33,21.10,21.78,23.08,22.15,21.23,22.33,22.93,22.04,21.32,22.65,22.99,22.25,23.23,22.37,21.51,20.65,20.75,19.76,19.56,18.91,18.79,19.34,19.54,18.58,19.67,19.56,20.30,20.98,20.14,20.61,21.84,21.49,21.13,21.93,23.40,24.73,25.37,23.64,24.14,25.25,24.01,23.17,21.98,23.17,23.73,24.55,22.95,22.30,22.98,22.73,23.27,22.71,22.65,22.63,23.27,23.95,24.13,25.46,24.59,24.17,22.91,23.71,24.12,23.78,23.05,23.74,24.28,23.19,22.84,23.59,24.00,23.10,24.05,23.09,22.54,21.75,22.10,21.51,21.94,21.32,21.64,21.30,22.47,22.16,23.63,22.88,21.67,23.12,23.32,22.66,22.11,23.43,22.94,22.11,22.87,23.57,22.71,23.63,23.36,23.18,22.00,21.48,21.70,20.94,20.87,19.98,20.72,20.48,20.78,21.22,21.71,22.33,22.69,21.84,22.70,23.60,23.09,21.45,21.35,20.63,20.08,19.74,18.59,19.01,18.34,18.94,18.51,19.22,19.62,17.96,17.77,21.34,20.41,18.72,20.14,22.22,21.17,20.63,21.53,22.29,22.68,21.20,22.14,22.46,22.71,21.52,20.86,20.94,20.33,19.14,17.00,17.74,16.40,15.08,14.60,14.98,14.09,15.65,15.12,14.48,15.66,16.85,16.09,17.51,18.44,18.52,18.33,19.92,20.96,22.06,22.12,21.09,21.24,19.30,19.67,19.84,17.74,15.94,14.79,15.27,16.36,15.71,15.19,15.75,16.46,15.19,15.69,16.42,16.98,17.78,18.41,17.52,17.07,16.23,16.42,16.03,15.57,15.37,15.55,15.68,14.79,14.80,14.59,14.03,14.03,13.79,13.27,11.86,12.45,13.94,13.95,14.88,15.04,14.92,14.90,14.18,15.87,14.42,14.44,15.00,14.42,15.11,15.97,15.09,15.00,15.76,16.32,15.75,15.65,16.29,15.84,17.22,16.46,16.87,17.11,15.99,15.94,16.98,15.95,15.81,16.36,16.27,15.71,15.29,16.32,15.70,14.48,14.46,14.52,13.36,14.60,12.60,13.86,14.36,13.03,14.46,12.99,13.99,12.75,12.84,12.18,12.59,13.28,13.37,12.57,13.75,13.93,13.78,13.52,14.24,14.32,13.82,14.70,15.29,14.78,15.79,14.54,14.92,15.79,14.37,14.40,15.43,14.98,13.76,14.15,14.98,14.10,13.84,14.42,13.38,12.45,13.79,13.55,12.20,12.70,13.65,12.79,11.87,13.21,12.73,12.04,11.89,12.38,11.57,12.13,12.60,13.22,13.80,12.65,12.70,13.92,13.55,12.42,13.02,13.75,12.67,12.20,13.43,12.75,13.71,13.12,12.90,12.21,11.99,12.19,11.65,11.59,11.76,11.85,11.61,11.19,12.38,12.39,11.48,11.62,12.30,11.81,11.46,11.36,12.19,11.39,11.13,11.86,11.61,10.90,11.12,11.82,11.19,10.84,11.42,11.55,10.88,11.03,11.59,11.13,10.70,10.85,11.75,11.02,11.15,10.53,10.89,10.49,10.08,10.04,10.06,9.90,10.09,10.43,10.67,10.91,10.14,9.93,10.64,10.29,9.66,10.03,10.45,9.68,9.49,9.93,9.99,9.27,9.30,9.89,9.55,9.95,9.71,8.72,9.07,9.76,9.14,8.71,8.96,9.45,8.86,8.40,9.18,9.07,8.51,8.48,9.21,8.33,8.09,7.74,7.67,8.39,8.07,8.80,8.89,8.15,8.47,7.51,7.45,8.29,7.79,7.12,7.62,7.70,6.95,7.45,7.30,7.85,8.38,8.05,8.55,8.33,8.81,8.26,8.36,7.51,8.21,8.12,7.38,7.25,7.93,7.53,7.20,7.20,7.77,7.15,6.77,7.35,7.25,7.84,7.58,6.72,6.96,7.24,6.54,6.02,6.85,6.58,5.81,6.06,6.62,6.03,5.60,6.49,6.51,5.87,6.20,6.66,6.80,6.69,7.63,7.45,8.47,8.74,9.48,10.07,9.88,10.18,10.49,10.86,11.47,10.91,11.00,10.07,9.62,9.22,9.12,8.53,9.07,8.11,8.77,7.67,8.01,7.95,7.18,7.24,7.39,6.84,6.53,6.74,6.82,6.23,6.03,6.29,6.27,5.94,5.64,6.09,5.63,4.90,5.27,5.77,5.67,5.89,5.25,5.63,5.56,5.11,4.45,4.77,5.05,4.27,4.09,4.86,4.77,4.09,4.48,5.18,4.62,4.98,5.53,5.72,5.56,6.20,6.53,6.65,6.65,6.44,6.04,6.19,5.92,5.71,5.40,5.72,5.57,4.83,5.13,5.36,4.64,4.09,5.01,4.96,4.27,3.83,3.86,3.38,3.63,4.04,3.52,3.45,4.20,4.29,3.78,4.22,4.80,4.58,4.38,5.07,5.70,5.60,5.49,7.28,7.28,8.66,9.15,8.59,9.15,8.18,6.64,6.53,6.57,5.85,5.69,5.72,5.34,5.12,4.80,4.79,4.50,4.09,4.27,4.06,3.66,3.35,2.91,3.18,2.73,2.22,2.22,2.42,2.13,1.71,2.15,2.29,2.10,1.69,2.05,2.54,3.26,4.01,4.81,4.77,5.03,5.72,4.85,5.02,4.98,5.67,5.89,5.98,6.78,7.77,7.38,6.11,6.06,4.84,4.11,3.57,3.08,2.83,2.69,2.39,2.30,2.14,1.96,1.65,1.75,1.75,1.32,1.19,1.55,1.54,1.23,1.27,1.65,1.54,1.51,1.79,2.12,2.58,2.23,2.33,1.97,2.41,2.33,1.93,2.34,2.57,2.10,1.79,2.02,2.32,2.69,3.35,3.18,3.01,2.44,1.61,1.31,1.10,1.08,0.96,0.79,0.77,0.80,1.07,1.03,1.03,1.36,1.56,1.94,1.99,1.63,2.04,2.08,1.61,1.69,2.15,2.04,1.69,2.02,2.28,2.03,2.04,2.47,2.60,2.87,4.42,4.78,5.16,4.98,3.35,2.10,1.91,1.55,1.33,1.58,1.52,1.12,1.24,1.52,1.37,1.12,1.47,1.68,1.71,1.65,1.97,2.12,2.26,1.90,1.80,2.18,2.24,1.88,2.02,2.42,2.31,2.09,2.58,2.79,2.43,2.96,2.67,2.19,2.65,2.67,2.36,2.44,2.49,2.24,1.88,2.17,2.07,2.83,3.06,3.51,2.73,2.88,3.19,2.94,2.63,3.10,3.08,2.72,2.83,3.25,3.18,3.07,3.52,3.91,3.59,4.11,3.79,3.39,3.57,3.73,3.35,3.01,3.19,3.32,3.11,3.18,3.76,3.89,3.33,3.79,3.11,3.21,3.77,3.63,3.50,4.00,4.49,4.49,3.90,3.89,4.44,4.14,3.63,4.24,4.46,4.06,3.93,4.67,4.77,4.22,4.61,4.39,4.20,4.70,4.46,3.83,4.24,4.69,4.08,3.87,4.40,4.66,4.11,4.22,4.98,4.86,5.72,6.23,6.51,6.96,7.13,5.99,5.75,5.11,5.23,5.18,5.70,5.24,4.72,5.54,5.50,4.80,5.00,5.56,5.31,4.92,5.52,5.68,5.37,5.19,5.82,6.23,5.90,5.92,6.35,6.21,5.85,6.48,5.76,5.73,4.99,5.08,5.69,5.36,4.75,5.40,5.94,5.28,5.04,5.94,6.02,5.66,5.77,6.56,6.48,6.11,7.05,6.73,6.21,7.07,6.97,6.30,6.74,7.05,6.68,6.15,6.87,7.07,6.51,6.79,7.14,7.23,6.94,7.40,7.71,7.54,7.31,8.17,7.95,7.58,7.36,7.03,6.39,6.32,6.78,6.30,6.11,6.59,6.83,6.56,6.64,7.33,7.32,7.02,7.37,8.05,8.37,7.82,7.50,8.22,8.29,7.90,8.09,8.67,8.70,8.80,9.28,9.67,9.00,8.73,8.97,9.01,8.28,8.30,8.83,8.16,7.97,8.39,8.48,8.67,8.72,8.83,8.08,7.88,7.35,8.01,7.69,8.55,8.04,7.65,8.55,8.50,8.98,9.40,9.09,8.98,9.96,9.81,9.02,9.37,10.38,9.94,9.73,10.71,10.22,10.51,9.88,9.56,9.99,9.75,9.39,9.29,9.64,9.21,8.92,9.21,8.63,9.77,9.69,9.67,10.05,10.99,11.08,11.44,12.19,11.52,11.63,10.58,10.59,10.37,9.39,9.89,9.63,10.07,10.53,10.32,10.19,10.61,11.22,10.46,10.54,11.10,11.20,11.30,11.57,10.80,10.76,11.21,10.92,10.33,10.70,11.08,10.26,10.14,10.98,10.73,10.15,10.07,9.38,10.41,10.51,11.28,11.96,11.80,12.31,11.78,10.83,11.85,12.40,11.19,11.45,11.97,11.94,11.30,11.92,11.92,12.10,12.03,12.81,12.95,12.43,12.69,12.86,13.38,12.77,12.40,12.73,13.66,12.07,12.26,13.52,12.80,12.21,12.91,13.63,12.42,12.63,13.03,13.19,12.34,13.08,13.62,12.83,12.66,13.63,13.87,12.87,12.85,14.10,13.75,12.95,13.44,14.42,13.12,12.69,13.23,13.88,12.62,12.90,12.57,21.33,21.37,20.62,20.31,21.33,20.12,21.01,21.04,19.18,19.22,20.13,18.85,17.45,17.76,17.66,16.28,15.32,14.97,13.51,13.28,12.28,11.78,11.68,11.93,12.49,11.67,12.28,12.70,13.61,14.84,14.74,16.13,16.35,17.19,18.94,19.14,18.49,18.38,16.74,18.52,16.66,19.44,19.58,17.51,19.59,18.26,17.95,19.90,19.58,16.80,17.79,16.12,17.17,16.65,17.29,18.26,17.19,19.20,19.94,17.92,18.68,17.46,19.15,18.79,20.54,19.81,18.46,18.59,18.57,17.70,18.30,19.02,16.63,17.44,16.19,15.75,16.58,15.30,16.80,15.87,17.41,17.03,18.43,17.85,18.62,18.91,18.99,17.92,18.68,17.57,17.52,18.02,17.54,17.93,18.08,17.81,18.02,18.76,19.52,18.51,17.68,19.53,18.82,19.28,18.31,17.20,17.35,17.49,17.10,16.35,16.41,16.48,15.65,15.70,16.00,15.15,14.81,14.90,14.77,13.86,13.91,14.09,13.81,12.71,12.89,13.38,12.84,11.93,12.35,12.84,11.78,11.67,12.14,12.23,11.98,12.30,12.91,12.62,14.20,13.03,14.86,14.83,15.40,16.38,17.85,18.84,17.23,18.00,16.40,16.07,15.83,14.56,15.28,14.19,15.04,13.98,14.36,15.33,14.65,13.31,13.28,13.25,14.35,14.68,15.54,15.73,15.77,14.81,15.13,14.21,14.57,15.30,14.81,15.09,14.76,14.87,14.51,14.36,11.92,13.56,12.43,12.57,13.31,13.30,13.14,13.75,12.43,13.04,13.42,13.31,12.87,13.72,13.55,13.67,12.23,13.07,11.90,11.72,11.32,12.19,12.40,13.75,13.91,12.15,13.38,14.06,14.48,12.75,13.75,14.16,13.92,14.43,12.11,12.61,12.49,13.32,11.53,12.70,12.87,13.61,13.99,14.07,14.16,14.67,14.83,14.43,14.96,13.97,14.30,15.23,14.37,13.40,14.95,15.15,14.37,14.42,14.79,14.08,12.74,13.25,13.05,13.14,12.22,12.77,11.81,11.37,12.66,12.30,12.25,12.26,11.65,13.07,12.08,13.40,12.52,13.61,12.85,14.01,13.99,14.94,14.97,14.62,13.78,13.73,13.62,12.13,11.98,12.42,13.43,13.79,12.34,11.96,11.49,11.79,11.71,12.71,12.42,13.47,12.87,14.37,12.31,14.14,13.82,14.96,15.64,16.35,17.74,17.43,18.36,18.84,20.51,20.26,19.36,20.32,21.36,20.67,20.22,19.25,19.10,18.30,17.50,16.44,16.76,17.78,17.61,18.76,18.94,19.76,19.67,20.44,21.18,20.72,21.13,20.63,20.28,19.91,19.00,19.02,18.05,17.10,16.07,16.80,15.43,15.63,14.11,14.63,13.10,13.90,12.86,14.28,14.16,13.07,13.97,13.08,12.34,12.35,12.25,12.70,13.35,13.55,14.07],[27.62,27.20,26.67,26.24,27.05,27.43,27.97,28.25,28.61,28.05,27.90,28.71,28.53,27.91,28.75,28.92,28.79,27.90,28.27,28.27,27.51,27.66,27.95,27.61,26.36,27.03,27.05,26.35,25.92,26.64,26.61,25.58,25.58,26.70,26.40,26.94,26.78,26.12,27.07,27.51,27.17,28.27,27.65,28.70,28.28,28.53,28.38,28.98,29.45,29.20,29.51,29.64,29.65,29.18,28.78,27.88,28.21,27.56,28.11,27.74,28.46,28.20,29.15,28.72,28.08,27.91,28.06,27.90,27.11,27.49,28.36,28.58,28.22,28.58,28.23,28.84,27.91,29.07,28.66,29.27,28.95,29.65,29.55,29.37,29.81,29.97,30.00,29.72,29.68,29.83,29.87,29.53,29.89,29.95,29.84,29.88,29.86,29.89,30.04,29.82,29.88,29.49,29.77,29.78,29.48,29.09,29.54,29.76,29.25,29.33,29.03,28.75,29.16,28.44,29.11,28.47,28.99,28.37,29.11,29.22,28.92,29.34,29.59,29.30,29.97,29.55,29.16,29.62,29.91,29.55,29.38,29.97,29.89,29.49,29.56,30.12,30.00,29.86,30.08,30.05,29.86,30.13,29.77,29.84,29.92,29.45,29.53,29.02,29.30,28.78,28.97,28.15,28.67,28.52,28.47,28.16,27.95,27.97,27.73,27.38,26.98,27.05,26.51,26.09,25.19,25.14,26.14,26.50,25.85,26.36,27.27,26.71,26.90,27.71,28.07,28.06,27.63,26.81,26.37,26.11,24.96,25.26,24.94,25.33,23.83,24.98,24.91,23.18,23.01,24.32,24.81,25.35,27.04,26.68,25.53,25.75,24.78,24.53,22.16,23.00,22.34,22.43,21.97,21.48,20.29,20.59,20.54,20.94,21.32,21.68,22.90,23.12,23.53,22.14,22.78,21.36,21.90,22.75,21.40,23.47,23.41,21.68,22.44,23.35,22.50,21.97,22.96,23.12,22.53,21.92,22.95,23.18,22.56,23.41,22.63,21.92,21.29,21.33,20.49,20.15,19.76,19.66,20.27,20.63,19.50,20.57,20.40,21.22,21.79,21.11,21.39,22.66,22.21,21.98,22.75,24.11,25.22,25.66,24.29,24.58,25.52,24.37,23.82,22.75,23.82,24.41,25.13,23.57,23.07,23.61,23.36,23.64,23.43,23.05,23.15,23.75,24.33,24.54,25.83,25.07,24.62,23.32,24.05,24.51,24.15,23.37,24.09,24.73,23.60,23.21,24.01,24.62,23.74,24.54,23.47,23.17,22.53,22.73,22.23,22.41,22.10,22.27,21.66,22.70,22.39,23.70,23.12,22.00,23.35,23.57,23.00,22.48,23.69,23.21,22.44,23.17,23.65,23.05,23.77,23.63,23.36,22.47,22.02,22.23,21.67,21.36,20.78,21.14,21.12,21.33,21.70,22.09,22.78,23.10,22.35,23.06,23.75,23.25,21.76,21.64,21.01,20.67,20.26,19.42,19.60,19.02,19.38,19.19,19.49,19.75,18.62,18.43,21.27,20.54,19.24,20.53,22.20,21.29,20.99,21.85,22.35,23.00,21.46,22.63,22.29,22.65,21.74,21.16,20.99,20.43,19.83,17.63,17.68,17.43,16.62,15.73,16.19,15.70,16.73,16.51,16.13,16.96,17.94,17.16,18.69,19.44,19.46,19.27,20.61,21.74,22.63,22.92,21.51,21.93,20.00,20.19,20.48,18.98,17.45,16.48,16.74,17.96,17.72,16.88,17.53,18.41,17.01,17.40,18.33,18.71,19.38,19.86,19.21,18.69,18.05,18.42,17.97,17.43,17.10,17.51,17.62,16.58,16.50,16.45,15.99,15.62,15.56,14.93,13.85,14.49,15.88,15.97,16.78,17.08,16.75,16.61,15.74,17.47,16.20,16.11,17.17,16.22,17.05,18.08,16.99,16.78,17.84,18.25,17.57,17.67,18.34,18.04,19.42,18.55,18.85,18.95,17.92,17.89,19.02,17.92,17.51,18.13,18.26,17.45,17.00,18.38,17.67,16.28,16.19,16.41,15.12,16.30,14.51,15.58,16.19,15.07,16.41,14.75,15.70,14.63,14.37,13.86,14.00,15.14,14.94,13.99,15.28,15.79,15.52,14.82,16.13,16.23,15.39,16.54,17.23,16.67,17.78,15.97,16.88,17.40,16.20,16.09,17.32,16.92,15.78,15.92,16.85,15.97,15.91,16.45,15.07,14.30,15.74,15.20,14.01,14.53,15.52,14.27,13.80,14.75,14.62,13.67,13.38,14.12,12.96,13.77,14.45,14.90,15.70,14.24,14.07,15.72,15.49,14.22,14.46,15.47,14.51,13.66,14.86,14.17,15.45,14.86,14.67,13.92,13.65,13.75,12.92,12.77,13.22,13.32,13.23,12.69,14.19,14.06,12.88,13.42,14.15,13.31,12.82,13.08,13.70,13.15,12.59,13.51,13.23,12.31,12.61,13.41,12.72,12.18,12.85,13.15,12.21,12.25,13.01,12.47,11.91,12.07,12.95,12.26,11.94,11.68,11.74,11.70,11.00,10.76,11.00,10.58,11.07,11.44,11.89,12.21,11.35,11.00,12.05,11.74,10.93,11.18,11.81,11.21,10.55,11.08,11.47,10.50,10.66,11.12,10.55,11.22,11.06,10.04,10.17,10.81,10.41,9.81,10.04,10.64,9.82,9.33,10.15,10.07,9.46,9.30,9.89,9.00,8.66,8.22,8.29,9.02,8.86,9.57,9.60,9.11,9.51,8.52,8.54,9.14,8.66,8.19,8.64,8.66,7.78,8.29,8.21,8.74,9.16,8.92,9.43,9.42,9.80,9.43,9.25,8.24,9.11,8.96,8.21,8.07,8.78,8.43,7.98,7.99,8.50,7.84,7.48,8.08,8.07,8.60,8.16,7.43,7.67,8.06,7.22,6.83,7.50,7.20,6.52,6.80,7.24,6.69,6.46,7.14,7.13,6.47,6.99,7.51,7.70,7.66,8.63,8.50,9.36,9.85,10.49,11.25,11.07,11.59,11.94,12.39,12.84,12.29,12.24,11.49,10.64,10.12,9.99,9.57,9.96,8.95,9.64,8.51,8.87,8.66,7.93,7.87,8.00,7.55,7.15,7.34,7.45,6.83,6.50,6.88,6.87,6.37,6.09,6.63,6.13,5.23,5.63,6.22,5.98,6.22,5.49,5.99,5.99,5.39,4.87,5.23,5.37,4.58,4.53,5.26,5.18,4.46,5.02,5.67,5.10,5.55,6.22,6.22,6.13,6.81,7.18,7.29,7.39,7.08,6.49,6.77,6.49,6.02,5.85,6.18,5.99,5.03,5.51,5.70,4.77,4.33,5.41,5.24,4.56,4.02,4.09,3.76,4.03,4.25,3.78,3.79,4.57,4.55,4.12,4.63,5.22,4.90,4.81,5.71,6.33,6.29,6.11,7.72,7.91,9.15,9.67,9.11,9.60,8.79,7.39,7.32,7.23,6.39,6.34,6.38,5.92,5.59,5.33,5.34,4.89,4.37,4.58,4.41,3.90,3.70,3.14,3.47,2.92,2.36,2.37,2.64,2.32,1.89,2.41,2.56,2.30,1.92,2.25,2.82,3.63,4.36,5.05,4.97,5.24,6.30,5.17,5.21,5.11,6.00,6.21,6.31,7.17,7.97,7.64,6.58,6.48,5.30,4.74,3.87,3.54,3.22,3.00,2.65,2.55,2.38,2.19,1.92,1.99,1.95,1.49,1.28,1.71,1.62,1.21,1.24,1.80,1.54,1.32,1.76,2.09,2.70,2.23,2.34,1.93,2.53,2.42,1.99,2.48,2.81,2.36,1.92,2.28,2.62,3.10,3.75,3.40,3.03,2.62,1.85,1.61,1.38,1.22,1.13,0.99,0.85,0.79,0.87,1.09,1.16,1.25,1.45,1.99,2.16,1.82,2.29,2.23,1.64,1.94,2.40,2.12,1.82,2.33,2.55,2.19,2.35,2.79,2.93,3.17,4.51,4.95,5.41,5.18,3.69,2.48,2.32,1.89,1.49,1.85,1.87,1.38,1.39,1.84,1.63,1.32,1.73,2.01,1.98,1.88,2.29,2.53,2.72,2.23,2.17,2.61,2.69,2.19,2.49,2.86,2.74,2.51,3.07,3.37,2.86,3.57,3.14,2.65,3.20,3.30,2.89,2.89,2.98,2.70,2.32,2.59,2.41,3.08,3.41,3.78,3.28,3.45,3.90,3.53,3.07,3.72,3.76,3.14,3.33,3.93,3.95,3.68,4.28,4.89,4.47,5.09,4.61,4.16,4.40,4.51,4.17,3.63,3.93,4.06,3.67,3.86,4.48,4.63,3.87,4.08,3.54,3.79,4.29,4.17,4.17,4.80,5.24,5.38,4.73,4.68,5.28,5.16,4.37,5.06,5.38,5.07,4.78,5.56,5.90,5.21,5.66,5.42,5.16,5.58,5.32,4.71,5.10,5.51,4.94,4.64,5.30,5.41,4.87,5.02,5.71,5.61,6.18,6.83,7.13,7.61,7.75,6.78,6.64,5.95,6.13,6.16,6.86,6.29,5.73,6.45,6.62,5.88,5.85,6.52,6.49,6.09,6.47,6.74,6.52,6.25,6.78,7.40,7.07,7.04,7.58,7.32,6.96,7.28,6.62,6.68,5.81,6.04,6.53,6.14,5.72,6.42,6.79,6.05,5.96,6.71,6.86,6.50,6.78,7.43,7.45,7.22,8.29,8.05,7.57,8.61,8.53,7.61,7.97,8.63,8.10,7.31,8.21,8.59,7.83,7.97,8.54,8.66,8.22,8.82,9.54,9.15,8.83,10.18,9.53,9.16,8.78,8.28,7.56,7.46,7.84,7.25,7.39,7.72,7.83,7.63,7.90,8.50,8.50,8.21,8.79,9.39,9.87,9.34,8.88,9.79,10.09,9.50,9.91,10.58,10.53,11.05,11.56,11.90,11.08,10.91,11.16,11.09,10.33,10.08,10.79,10.18,9.51,10.08,10.28,10.37,10.37,10.29,9.24,9.21,8.60,9.49,9.27,10.19,9.49,8.89,9.97,9.69,10.34,10.63,10.42,10.65,11.34,11.25,10.54,11.07,11.97,11.49,11.67,12.67,12.24,12.57,11.98,11.50,11.60,11.77,11.38,11.01,11.51,11.07,10.83,10.88,10.07,11.41,11.15,10.87,11.26,12.15,12.35,12.69,13.71,13.18,13.33,12.02,12.12,12.03,10.72,11.19,10.95,11.56,12.07,11.66,11.88,12.31,12.67,11.97,12.41,12.88,13.35,13.22,13.75,12.87,12.50,12.97,13.10,12.11,12.37,12.96,12.29,11.82,12.62,12.56,11.63,11.68,10.68,11.82,11.86,12.73,13.42,13.37,14.06,13.18,12.13,13.52,14.00,12.46,12.94,13.71,13.57,12.84,13.59,13.98,13.60,13.75,14.77,14.73,14.36,14.51,14.70,15.59,14.94,14.29,14.70,15.63,14.23,14.12,15.45,15.15,14.10,14.81,15.92,14.50,14.35,15.01,15.53,14.12,14.59,15.69,14.93,14.19,15.28,16.05,14.48,14.25,15.78,15.51,14.33,14.80,16.13,14.92,14.07,14.73,15.59,14.37,14.76,14.64,22.34,22.43,21.64,21.16,22.07,20.87,21.60,21.62,20.00,19.80,20.64,19.51,18.17,18.44,18.30,17.13,16.12,15.71,14.22,13.97,12.96,12.58,12.33,12.80,12.94,12.32,12.84,13.37,13.97,15.34,15.26,16.81,17.08,18.07,19.83,20.02,19.41,19.22,17.43,19.14,17.47,20.03,20.07,18.17,19.98,18.67,18.59,20.24,19.67,17.41,18.74,16.95,17.92,17.76,18.33,19.16,18.14,19.99,20.66,18.80,19.38,18.34,19.87,19.55,21.18,20.63,19.33,19.53,19.32,18.66,19.02,19.65,17.41,18.40,16.73,16.46,17.22,16.12,17.57,16.82,18.17,17.99,19.47,18.79,19.63,19.68,19.87,18.77,19.19,18.08,18.20,18.60,18.24,18.65,18.64,18.46,18.68,19.54,20.18,19.21,18.44,20.40,19.49,19.90,19.20,18.12,18.35,18.42,17.96,17.30,17.41,17.49,16.49,16.70,17.28,16.13,15.78,16.09,15.91,14.94,14.98,15.11,15.04,13.57,14.11,14.44,13.71,12.77,13.26,13.65,12.37,12.50,12.82,12.87,12.42,13.01,13.52,13.47,14.76,13.79,15.82,15.63,16.29,17.22,18.76,20.00,18.09,18.92,17.33,17.03,16.66,15.33,16.13,14.77,15.30,14.46,15.02,16.07,15.40,13.87,14.08,13.97,15.07,14.98,16.31,16.38,16.35,15.40,15.81,14.49,15.25,16.19,15.36,15.70,15.12,14.89,14.71,14.68,12.78,13.40,13.31,13.17,13.70,13.22,13.83,14.17,12.91,12.93,13.83,13.64,13.22,13.88,13.41,13.85,12.48,13.29,12.44,12.09,12.08,12.70,13.19,14.23,14.23,13.06,13.90,14.63,14.50,13.13,13.95,14.30,13.96,14.00,12.64,13.14,12.87,13.40,12.81,13.69,13.37,14.34,14.67,14.36,14.11,15.02,14.93,14.64,15.14,14.32,14.87,15.93,14.73,13.85,15.14,15.30,14.62,14.89,15.13,14.67,13.34,13.46,13.14,14.04,12.56,13.49,12.55,12.09,13.12,13.04,12.84,13.01,11.96,13.60,12.60,14.02,13.04,14.47,13.69,15.29,15.00,16.12,16.11,15.80,14.94,14.69,14.57,12.99,12.74,13.19,14.11,14.23,12.83,12.66,12.20,12.11,12.16,13.06,12.80,13.99,13.21,14.81,13.03,14.98,14.51,15.66,16.43,17.08,18.74,18.30,19.15,19.82,21.45,21.33,20.25,21.28,22.33,21.40,21.02,19.95,19.94,18.87,18.26,17.22,17.47,18.58,18.39,19.56,19.73,20.45,20.65,21.51,22.24,21.89,22.46,21.65,21.42,20.97,20.13,19.88,18.76,17.83,17.05,17.58,16.23,16.40,14.88,15.46,13.73,14.62,13.47,14.90,14.60,13.70,14.41,13.57,12.87,12.99,12.85,13.27,13.87,14.00,14.79],[27.41,26.94,26.30,25.66,26.76,27.09,27.69,28.12,28.48,27.87,27.72,28.63,28.43,27.77,28.48,28.73,28.68,27.75,28.14,28.16,27.49,27.49,27.77,27.36,26.26,26.82,26.97,26.21,25.81,26.49,26.44,25.27,25.20,26.56,26.20,26.89,26.58,25.82,26.85,27.41,26.97,28.17,27.33,28.51,28.04,28.33,28.24,28.83,29.28,29.10,29.36,29.49,29.45,28.98,28.58,27.64,28.25,27.47,28.08,27.65,28.45,28.19,29.07,28.66,27.99,27.87,27.95,27.66,26.84,27.39,28.23,28.60,28.31,28.62,28.10,28.73,27.66,29.00,28.49,29.15,28.81,29.45,29.33,29.23,29.62,29.70,29.67,29.57,29.60,29.56,29.53,29.43,29.70,29.70,29.57,29.54,29.47,29.59,29.87,29.61,29.71,29.24,29.61,29.68,29.42,29.08,29.44,29.66,29.24,29.30,28.84,28.67,29.09,28.25,29.07,28.32,28.93,28.25,28.86,29.11,28.74,29.17,29.46,29.15,29.73,29.38,29.11,29.47,29.70,29.49,29.32,29.82,29.80,29.39,29.47,29.92,29.79,29.68,29.88,29.78,29.72,29.96,29.65,29.71,29.76,29.40,29.45,28.92,29.22,28.70,28.84,27.84,28.54,28.48,28.29,28.04,27.79,27.75,27.62,27.12,26.66,26.81,26.26,25.74,24.85,24.77,25.91,26.36,25.66,26.26,27.05,26.52,26.70,27.69,27.94,27.66,27.37,26.43,26.03,25.81,24.61,24.98,24.60,24.90,23.28,24.50,24.44,22.74,22.62,23.90,24.35,25.16,26.80,26.33,25.37,25.46,24.60,24.34,21.55,22.75,21.72,21.97,21.67,21.09,19.80,20.09,19.92,20.63,20.84,21.40,22.69,22.86,23.57,21.99,22.63,21.11,21.58,22.44,20.87,23.15,23.16,21.19,21.88,23.11,22.23,21.35,22.52,23.01,22.14,21.54,22.78,23.06,22.34,23.38,22.63,21.72,20.79,20.90,19.80,19.66,19.27,19.29,19.99,20.42,19.08,20.31,20.00,20.79,21.40,20.45,20.82,22.20,21.66,21.26,22.23,23.79,24.99,25.40,23.72,24.08,25.30,24.10,23.41,22.22,23.47,24.21,24.83,23.11,22.54,23.17,22.87,23.18,22.96,22.79,22.98,23.43,24.19,24.22,25.51,24.85,24.48,23.06,23.97,24.27,23.89,23.24,24.12,24.57,23.33,23.23,23.89,24.36,23.70,24.43,23.34,22.72,21.96,22.26,21.58,21.91,21.57,21.99,21.30,22.64,22.22,23.68,23.02,21.69,23.29,23.58,22.75,22.35,23.80,23.36,22.38,23.09,23.82,23.18,23.77,23.66,23.52,22.30,21.63,21.91,21.11,21.04,20.17,20.94,20.91,21.08,21.50,21.88,22.50,22.78,22.00,22.80,23.74,23.15,21.62,21.52,20.63,20.14,19.84,18.71,19.21,18.49,19.04,18.46,19.12,19.43,17.93,17.83,21.12,20.35,18.79,19.98,21.88,21.02,20.52,21.35,21.97,22.43,20.73,21.83,22.09,22.20,20.96,20.55,20.70,20.00,19.04,16.83,17.27,16.35,15.33,14.85,15.25,14.63,15.91,15.65,14.97,16.12,17.18,16.37,17.74,18.49,18.55,18.34,19.74,20.88,21.98,22.13,20.82,20.90,18.85,19.50,19.85,17.52,15.94,15.05,15.08,16.28,16.09,15.35,16.04,16.87,15.59,16.04,16.63,17.16,17.77,18.40,17.37,17.15,16.62,16.47,16.32,15.92,15.78,15.94,16.19,15.24,15.36,15.24,14.84,14.71,14.79,14.01,13.09,13.39,14.69,14.41,15.13,15.28,15.20,15.25,14.60,16.11,14.64,14.61,15.37,14.97,15.66,16.28,15.60,15.61,16.33,16.51,16.29,16.10,16.32,16.46,17.39,16.78,16.88,17.14,16.54,16.21,17.08,16.37,15.99,16.37,16.38,16.07,15.63,16.63,16.09,15.02,14.87,14.70,13.96,14.86,13.36,14.11,14.70,13.76,14.86,13.70,14.56,13.44,13.21,13.06,13.19,13.77,13.98,13.47,14.46,14.52,14.67,14.05,14.82,14.92,14.59,15.26,15.59,15.27,15.86,15.01,15.09,15.80,15.02,15.10,15.71,15.49,14.82,14.77,15.28,14.46,14.48,15.10,14.09,13.23,14.54,14.35,13.20,13.43,14.55,13.59,13.14,13.96,13.52,13.36,12.94,13.37,12.67,12.99,13.48,13.72,14.44,13.51,13.57,14.37,14.29,13.41,13.79,14.36,13.53,13.15,14.03,13.34,14.16,13.94,13.75,13.33,13.03,13.12,12.71,12.46,12.54,12.88,12.32,12.07,13.43,13.25,12.41,12.70,13.24,12.94,12.77,12.43,13.07,12.88,12.36,12.73,12.56,11.97,12.01,12.75,12.23,11.80,12.21,12.62,11.96,11.77,12.31,12.06,11.72,11.63,12.32,11.84,11.76,11.57,11.39,11.40,10.91,10.42,10.56,10.47,10.77,11.11,11.46,11.99,11.13,10.78,11.76,11.38,10.77,10.89,11.56,10.77,10.46,10.94,11.10,10.22,10.32,10.81,10.04,10.80,10.46,9.56,9.77,10.40,10.10,9.60,9.64,10.31,9.56,9.07,9.79,9.90,9.32,9.23,9.88,9.04,8.57,8.20,8.31,9.04,8.90,9.45,9.48,9.02,9.55,8.32,8.19,9.07,8.52,7.82,8.38,8.60,7.65,7.97,7.82,8.36,9.06,8.79,9.40,9.30,9.49,9.12,8.86,7.90,8.83,8.52,7.98,7.69,8.44,8.09,7.58,7.72,8.19,7.64,7.19,7.87,7.85,8.50,8.04,7.23,7.40,7.76,7.08,6.56,7.27,7.21,6.25,6.51,7.10,6.51,6.10,7.00,7.05,6.26,6.62,7.26,7.36,7.41,8.25,8.17,9.26,9.61,10.24,10.71,10.78,11.06,11.70,11.80,12.17,11.79,11.65,10.97,10.16,9.78,9.71,9.20,9.54,8.52,9.02,7.91,8.34,8.35,7.45,7.37,7.75,7.22,6.77,7.00,7.24,6.61,6.19,6.55,6.53,5.98,5.63,6.37,5.80,5.08,5.29,5.88,5.66,6.08,5.48,5.86,5.80,5.30,4.71,5.05,5.27,4.47,4.39,5.12,4.91,4.28,4.74,5.46,4.78,5.42,5.96,5.92,5.81,6.47,6.83,6.91,6.93,6.60,6.08,6.29,6.19,5.73,5.47,5.73,5.77,4.80,5.09,5.41,4.59,4.11,5.02,4.94,4.36,3.78,3.84,3.60,4.03,4.11,3.61,3.71,4.39,4.34,4.02,4.47,5.08,4.64,4.75,5.58,6.04,5.95,6.14,7.44,7.69,8.92,9.20,8.71,9.09,8.31,7.17,6.79,6.62,5.97,5.87,5.80,5.38,5.15,4.99,4.83,4.55,4.24,4.26,4.20,3.63,3.49,2.98,3.30,2.72,2.15,2.16,2.40,2.14,1.72,2.11,2.34,2.29,1.89,2.21,2.73,3.52,4.32,5.24,5.05,5.38,6.29,5.14,5.42,5.14,5.91,6.09,6.11,6.97,8.03,7.51,6.44,6.35,5.09,4.57,3.88,3.41,3.05,2.94,2.66,2.49,2.33,2.18,1.94,1.95,1.87,1.55,1.38,1.67,1.52,1.17,1.38,1.68,1.36,1.24,1.71,1.89,2.45,2.05,2.11,1.76,2.27,2.16,1.83,2.31,2.60,2.17,1.77,2.12,2.47,3.00,3.55,3.49,3.20,2.70,1.94,1.61,1.52,1.32,1.10,0.97,1.04,0.80,0.77,0.84,1.15,1.17,1.23,1.74,1.80,1.55,1.94,1.92,1.42,1.61,2.00,1.80,1.55,1.97,2.16,1.95,2.07,2.48,2.57,2.95,4.40,4.84,5.23,5.01,3.51,2.37,2.14,1.82,1.41,1.68,1.81,1.37,1.30,1.64,1.68,1.34,1.47,1.91,1.92,1.72,2.00,2.30,2.31,1.88,1.90,2.30,2.25,1.81,2.17,2.49,2.29,2.19,2.72,2.83,2.45,3.00,2.80,2.35,2.84,2.92,2.60,2.58,2.79,2.53,2.11,2.35,2.37,3.20,3.38,3.68,3.01,3.11,3.43,3.08,2.78,3.24,3.31,2.79,2.95,3.41,3.40,3.31,3.88,4.26,3.90,4.52,4.10,3.75,4.04,4.14,3.83,3.33,3.53,3.82,3.40,3.47,4.08,4.20,3.76,4.05,3.48,3.49,4.12,3.93,3.70,4.27,4.73,4.72,4.12,4.16,4.65,4.43,3.84,4.58,4.79,4.39,4.28,5.12,5.39,4.59,5.16,4.91,4.72,5.16,4.90,4.24,4.64,5.01,4.54,4.30,4.76,5.03,4.58,4.68,5.34,5.49,6.18,6.71,6.87,7.33,7.35,6.42,6.15,5.56,5.70,5.71,6.14,5.63,5.22,5.80,6.00,5.22,5.48,5.88,5.84,5.56,5.96,6.20,5.89,5.63,6.24,6.88,6.57,6.58,7.17,6.85,6.62,7.19,6.34,6.49,5.52,5.55,6.10,5.82,5.31,5.88,6.31,5.66,5.59,6.29,6.28,6.11,6.15,6.79,6.86,6.60,7.64,7.33,6.90,7.77,7.68,6.85,7.10,7.70,7.27,6.51,7.33,7.69,7.12,7.27,7.69,8.02,7.56,7.98,8.58,8.40,8.22,9.26,8.74,8.37,8.26,7.87,7.13,6.99,7.33,6.77,6.82,7.10,7.32,7.04,7.18,7.72,7.72,7.38,7.98,8.36,8.98,8.34,7.96,8.70,8.96,8.61,8.84,9.50,9.43,9.97,10.23,10.81,9.82,9.90,10.02,10.04,9.32,9.10,9.68,9.09,8.75,9.23,9.34,9.64,9.57,9.67,8.83,8.71,8.03,8.62,8.43,9.31,8.68,8.26,8.96,8.91,9.31,9.71,9.37,9.54,10.19,10.32,9.44,9.90,10.90,10.51,10.54,11.52,11.11,11.42,10.88,10.35,10.56,10.64,10.27,10.04,10.47,9.98,9.85,9.91,9.36,10.45,10.31,10.00,10.66,11.41,11.55,12.11,13.06,12.17,12.41,11.11,11.17,11.01,9.85,10.23,9.97,10.40,10.98,10.66,10.53,11.19,11.68,10.74,11.34,11.77,11.98,12.01,12.45,11.77,11.50,11.97,11.86,11.26,11.41,11.82,11.20,10.92,11.58,11.52,10.78,10.96,10.23,11.04,11.22,11.94,12.53,12.53,13.09,12.34,11.27,12.43,12.99,11.49,12.01,12.58,12.46,11.72,12.60,12.71,12.62,12.67,13.69,13.62,13.25,13.25,13.59,14.22,13.66,13.30,13.49,14.47,12.91,12.96,14.27,13.72,12.95,13.69,14.63,13.23,13.37,13.73,14.11,13.17,13.65,14.41,13.69,13.35,14.27,14.75,13.57,13.46,14.81,14.46,13.53,14.00,15.14,13.93,13.39,13.90,14.49,13.39,13.91,13.54,21.90,21.89,21.10,20.65,21.63,20.39,21.20,21.22,19.43,19.44,20.21,18.94,17.55,17.97,17.81,16.53,15.36,15.33,13.74,13.57,12.55,12.31,12.05,12.37,12.84,12.08,12.64,13.10,13.77,15.14,15.02,16.50,16.67,17.69,19.45,19.68,19.07,19.05,16.84,18.85,17.08,19.81,19.77,17.69,19.73,18.27,18.06,19.77,19.26,16.96,18.40,16.69,17.50,17.27,17.78,18.75,17.70,19.61,20.22,18.17,19.07,17.84,19.48,19.25,21.00,20.41,18.84,19.18,19.11,18.43,18.90,19.52,17.10,18.10,16.22,15.79,16.75,15.62,17.09,16.23,17.70,17.43,18.92,18.14,18.98,19.06,19.30,18.01,18.51,17.54,17.46,17.85,17.63,17.83,17.73,17.84,17.87,18.81,19.74,18.50,17.98,19.70,19.13,19.23,18.65,17.44,17.74,17.88,17.24,16.60,16.80,16.82,15.74,16.06,16.41,15.48,15.13,15.37,15.23,14.19,14.37,14.45,14.23,12.94,13.46,13.68,13.02,12.10,12.69,13.06,12.16,11.97,12.43,12.54,12.22,12.57,12.96,13.02,14.09,13.14,15.08,15.12,15.69,16.60,18.47,19.68,17.64,18.35,16.78,16.51,16.01,14.89,15.45,14.38,14.86,14.09,14.60,15.77,15.07,13.63,13.53,13.65,14.69,15.17,15.90,16.10,16.24,15.43,15.72,14.52,15.15,15.87,15.18,15.75,15.29,15.21,15.11,14.99,13.13,13.52,13.08,13.41,13.72,13.09,13.50,14.08,12.65,12.94,13.81,13.63,13.26,13.71,13.62,13.82,12.27,13.19,12.19,11.75,11.70,12.57,12.79,13.98,14.00,12.88,13.37,14.22,14.44,13.16,13.79,14.22,14.19,14.33,12.74,13.38,13.04,13.66,12.73,13.34,12.98,14.02,14.53,14.34,14.07,14.93,14.74,14.50,15.03,14.14,14.56,15.41,14.42,13.82,14.94,14.93,14.28,14.26,14.91,14.01,13.10,13.01,13.02,13.88,12.74,13.17,12.46,12.30,13.37,12.66,12.26,12.60,11.71,13.19,12.23,13.41,12.64,13.85,13.09,14.67,14.45,15.48,15.19,15.33,14.32,14.20,14.03,12.36,12.18,12.71,13.77,14.05,12.43,12.34,11.80,11.86,11.99,12.85,12.68,13.95,13.15,14.59,12.80,14.49,14.10,15.16,15.91,16.46,18.20,17.74,18.66,19.23,20.92,20.81,19.63,20.75,21.86,20.97,20.44,19.49,19.33,18.47,17.68,16.64,16.78,18.00,17.83,19.14,19.24,20.03,20.19,21.00,21.74,21.31,21.89,21.18,20.99,20.64,19.62,19.62,18.30,17.30,16.45,17.02,15.66,15.82,14.38,14.93,13.42,14.24,13.23,14.60,14.07,13.38,13.88,13.18,12.45,12.48,12.33,12.81,13.52,13.81,14.62],[27.56,27.09,26.47,25.94,26.88,27.33,27.86,28.25,28.56,28.08,27.86,28.74,28.60,27.94,28.80,28.97,28.93,28.01,28.34,28.41,27.68,27.68,28.02,27.63,26.40,27.07,27.09,26.39,25.93,26.69,26.66,25.62,25.53,26.72,26.47,27.08,26.96,26.22,27.25,27.63,27.22,28.45,27.62,28.80,28.32,28.52,28.44,29.05,29.49,29.29,29.53,29.72,29.72,29.21,28.80,27.88,28.39,27.68,28.25,27.83,28.64,28.38,29.22,28.79,28.09,27.86,27.99,27.85,27.05,27.50,28.39,28.70,28.36,28.79,28.30,28.94,27.96,29.18,28.74,29.36,29.05,29.65,29.57,29.39,29.82,29.98,29.94,29.83,29.82,29.81,29.84,29.64,29.94,29.98,29.84,29.87,29.80,29.86,30.08,29.89,29.94,29.55,29.79,29.85,29.60,29.22,29.61,29.86,29.42,29.42,29.08,28.82,29.28,28.42,29.16,28.47,29.08,28.40,29.08,29.26,28.88,29.34,29.55,29.16,29.84,29.52,29.15,29.58,29.85,29.56,29.43,30.02,30.02,29.54,29.63,30.16,30.04,29.92,30.13,30.11,29.95,30.17,29.80,29.90,29.97,29.57,29.63,29.10,29.40,28.87,29.01,28.04,28.66,28.61,28.45,28.16,27.97,28.01,27.69,27.40,26.97,27.00,26.41,26.00,25.17,25.13,26.03,26.53,25.89,26.36,27.21,26.77,27.00,27.85,28.09,27.99,27.56,26.77,26.33,26.21,25.08,25.26,25.04,25.31,23.88,25.12,25.08,23.33,23.23,24.44,24.95,25.60,27.19,26.82,25.84,26.01,25.20,24.92,22.31,23.27,22.46,22.79,22.24,21.78,20.47,20.62,20.58,21.06,21.31,21.89,22.92,23.26,23.65,22.28,22.82,21.32,21.92,22.94,21.52,23.71,23.58,21.75,22.44,23.58,22.62,21.92,22.96,23.32,22.56,22.07,23.11,23.35,22.79,23.63,22.94,22.13,21.36,21.47,20.50,20.26,20.07,20.00,20.67,21.13,19.89,21.07,20.70,21.37,22.11,21.27,21.49,22.81,22.35,21.87,22.82,24.43,25.44,25.97,24.46,24.67,25.64,24.52,23.85,22.80,23.90,24.60,25.22,23.54,23.14,23.67,23.34,23.71,23.54,23.33,23.38,23.87,24.56,24.73,25.87,25.14,24.71,23.49,24.14,24.51,24.21,23.47,24.05,24.75,23.64,23.21,23.95,24.59,23.69,24.59,23.62,23.23,22.48,22.80,22.15,22.52,22.17,22.50,21.90,23.12,22.76,23.95,23.42,22.17,23.58,23.78,23.16,22.74,23.87,23.45,22.74,23.38,23.88,23.28,23.94,23.82,23.66,22.67,22.06,22.34,21.71,21.59,20.91,21.46,21.40,21.65,21.94,22.21,22.95,23.14,22.30,22.98,23.86,23.44,22.06,21.87,21.19,20.67,20.39,19.56,19.88,19.31,19.65,19.31,19.91,20.10,18.75,18.90,21.79,21.18,19.67,21.01,22.73,21.88,21.37,22.39,23.01,23.55,22.11,22.79,22.87,23.10,22.01,21.63,21.42,20.96,20.11,17.81,18.03,17.61,16.46,15.72,16.07,15.54,16.83,16.60,15.94,17.29,17.96,17.43,18.68,19.63,19.45,19.29,20.96,21.99,23.15,23.06,21.82,22.04,20.00,20.52,20.86,18.59,17.08,16.14,16.16,17.40,17.21,16.10,16.88,17.87,16.43,16.77,17.75,18.17,18.80,19.60,18.47,18.21,17.57,17.71,17.40,16.71,16.38,16.78,16.96,15.91,16.00,15.88,15.39,15.27,15.44,14.57,13.49,13.95,15.18,15.09,15.89,16.17,16.10,16.04,15.45,17.15,15.55,15.28,16.17,15.48,16.25,17.18,16.15,16.10,17.06,17.50,16.83,17.07,17.55,17.22,18.54,17.48,17.88,18.27,17.11,16.99,18.22,17.20,16.68,17.27,17.47,16.72,16.31,17.61,16.86,15.85,15.50,15.67,14.57,15.69,13.85,14.84,15.45,14.43,15.60,14.33,15.18,14.11,13.92,13.57,13.81,14.44,14.53,13.95,14.98,15.25,15.19,14.75,15.66,15.77,15.25,15.98,16.60,16.03,17.02,15.65,16.13,16.80,15.69,15.56,16.41,16.21,15.42,15.25,16.04,15.12,14.94,15.60,14.25,13.52,15.10,14.72,13.53,13.98,15.11,14.09,13.57,14.51,14.31,13.50,13.34,13.81,13.26,13.67,14.03,14.75,15.16,14.05,14.06,15.29,15.03,13.76,14.29,14.94,13.94,13.44,14.64,13.79,14.67,14.41,14.05,13.47,13.27,13.34,12.68,12.46,12.73,12.94,12.57,12.15,13.56,13.41,12.47,12.78,13.56,13.12,12.87,12.67,13.43,12.95,12.66,13.35,12.91,12.29,12.48,13.17,12.35,12.15,12.56,12.74,12.04,12.13,12.65,12.23,11.71,11.71,12.40,11.98,11.77,11.64,11.45,11.37,10.92,10.57,10.65,10.62,10.75,11.13,11.52,11.89,11.19,10.82,11.80,11.57,10.80,11.12,11.73,11.05,10.58,11.19,11.40,10.40,10.65,11.25,10.68,11.27,11.02,9.91,10.10,10.80,10.25,9.59,9.80,10.47,9.74,9.07,9.82,9.92,9.20,9.10,9.78,8.83,8.30,8.19,8.21,8.99,8.81,9.50,9.59,9.01,9.42,8.38,8.35,9.23,8.62,8.10,8.61,8.63,7.75,8.25,8.12,8.76,9.34,8.98,9.53,9.51,10.08,9.40,9.34,8.33,9.13,8.93,8.19,7.97,8.66,8.23,7.91,7.85,8.30,7.73,7.24,7.82,7.75,8.37,7.92,7.15,7.33,7.77,7.00,6.57,7.34,7.15,6.32,6.67,7.27,6.58,6.41,7.10,7.15,6.43,6.86,7.47,7.64,7.50,8.46,8.29,9.52,9.63,10.52,11.23,11.13,11.44,11.90,12.39,12.89,12.47,12.46,11.39,10.96,10.21,10.09,9.65,10.18,8.94,9.81,8.52,8.85,8.80,7.90,7.88,8.16,7.53,7.13,7.36,7.50,6.79,6.49,6.82,6.78,6.38,6.01,6.55,6.07,5.34,5.53,6.07,5.89,6.10,5.33,5.88,5.87,5.29,4.73,5.17,5.42,4.54,4.45,5.33,5.16,4.47,5.06,5.62,4.99,5.60,6.13,6.16,6.12,6.89,7.18,7.32,7.44,7.01,6.55,6.73,6.42,6.05,5.86,6.12,5.99,5.18,5.53,5.64,4.82,4.24,5.23,5.11,4.39,3.98,4.04,3.67,3.97,4.38,3.80,3.80,4.61,4.63,4.14,4.76,5.29,4.92,4.91,5.75,6.31,6.25,6.27,7.71,7.82,9.05,9.44,9.00,9.45,8.72,7.37,7.17,7.17,6.30,6.26,6.31,5.82,5.63,5.35,5.29,5.09,4.48,4.62,4.39,3.96,3.73,3.11,3.53,2.85,2.34,2.25,2.60,2.33,1.83,2.35,2.65,2.34,2.00,2.29,3.00,3.65,4.47,5.19,5.02,5.32,6.35,5.23,5.39,5.20,5.96,6.17,6.19,7.26,8.24,7.82,6.80,6.77,5.56,4.95,4.22,3.74,3.41,3.23,2.96,2.78,2.55,2.43,2.12,2.18,2.13,1.78,1.54,1.92,1.76,1.37,1.41,1.84,1.55,1.37,1.80,2.08,2.66,2.18,2.26,1.88,2.33,2.28,1.97,2.38,2.75,2.34,1.86,2.18,2.60,3.17,3.77,3.62,3.34,2.93,2.08,1.78,1.66,1.58,1.26,1.09,1.21,0.97,0.81,0.77,0.90,1.11,1.21,1.75,1.83,1.49,2.04,2.04,1.45,1.71,2.14,1.94,1.73,2.05,2.29,2.04,2.15,2.55,2.68,3.10,4.39,4.93,5.25,5.19,3.59,2.37,2.19,1.94,1.54,1.79,1.90,1.46,1.32,1.69,1.68,1.27,1.44,1.88,1.84,1.53,1.99,2.32,2.40,1.96,1.96,2.38,2.35,1.90,2.29,2.60,2.35,2.29,2.83,2.98,2.57,3.18,2.98,2.43,2.93,3.10,2.79,2.71,2.93,2.69,2.19,2.49,2.53,3.22,3.49,3.73,3.19,3.25,3.72,3.22,2.94,3.48,3.47,2.97,3.21,3.67,3.59,3.46,4.04,4.48,4.10,4.71,4.23,3.97,4.21,4.32,4.03,3.53,3.69,4.01,3.71,3.66,4.30,4.47,4.01,4.25,3.60,3.74,4.26,4.07,3.99,4.62,5.04,5.10,4.42,4.48,4.99,4.74,4.14,4.77,5.06,4.69,4.53,5.29,5.63,4.90,5.34,5.16,4.93,5.41,5.18,4.50,4.80,5.31,4.83,4.45,5.03,5.33,4.87,4.87,5.67,5.80,6.35,6.88,7.05,7.52,7.63,6.71,6.44,5.81,5.97,5.90,6.43,5.86,5.32,6.08,6.13,5.41,5.63,6.14,6.03,5.68,6.20,6.37,6.16,5.96,6.53,7.12,6.80,6.77,7.30,7.16,6.90,7.25,6.65,6.75,5.86,5.81,6.55,6.22,5.63,6.13,6.74,6.03,5.69,6.44,6.67,6.35,6.43,7.07,7.19,6.83,7.95,7.63,7.12,7.96,7.90,7.03,7.39,7.98,7.49,6.81,7.66,8.04,7.38,7.55,8.04,8.11,7.87,8.31,8.99,8.80,8.48,9.65,9.13,8.87,8.53,8.19,7.49,7.27,7.74,7.25,7.09,7.42,7.58,7.42,7.39,8.17,8.15,7.80,8.25,8.87,9.44,8.73,8.28,9.19,9.51,8.91,9.26,9.96,9.96,10.47,10.69,11.26,10.36,10.24,10.44,10.45,9.76,9.42,10.20,9.63,9.07,9.64,9.93,10.12,10.11,10.16,9.17,9.03,8.43,9.17,8.88,9.75,9.17,8.63,9.49,9.46,10.01,10.19,9.89,10.19,10.90,10.78,10.00,10.51,11.47,10.87,11.01,12.01,11.49,11.88,11.26,10.84,11.19,11.25,10.73,10.45,11.06,10.64,10.35,10.43,9.83,11.10,10.94,10.54,11.08,11.86,12.01,12.40,13.45,12.66,13.01,11.66,11.76,11.61,10.43,10.85,10.56,11.14,11.60,11.20,11.36,11.80,12.32,11.38,11.85,12.25,12.54,12.58,13.10,12.25,11.97,12.57,12.46,11.73,11.99,12.50,11.76,11.48,12.27,12.07,11.24,11.17,10.32,11.42,11.39,12.25,13.00,12.92,13.57,12.80,11.72,13.04,13.67,12.06,12.56,13.27,13.15,12.34,13.27,13.39,13.32,13.27,14.36,14.29,13.79,14.07,14.08,14.97,14.15,13.66,14.14,15.12,13.51,13.57,15.03,14.50,13.48,14.36,15.32,13.87,13.94,14.42,14.82,13.73,14.21,15.13,14.36,13.85,14.89,15.46,14.06,14.00,15.46,14.99,13.93,14.46,15.84,14.44,13.70,14.36,15.01,13.85,14.14,14.04,22.19,22.05,21.23,20.69,21.73,20.54,21.35,21.34,19.53,19.54,20.35,19.06,17.65,18.12,17.75,16.49,15.56,15.33,13.89,13.69,12.70,12.48,12.22,12.56,12.88,12.34,12.84,13.26,14.05,15.44,15.22,16.86,17.08,18.10,19.80,20.05,19.55,19.59,17.45,19.49,17.90,20.62,20.31,18.36,20.04,18.78,18.54,20.42,19.82,17.57,18.99,17.22,18.02,17.88,18.40,19.35,18.12,20.06,20.60,18.59,19.49,18.35,19.98,19.65,21.41,20.89,19.50,19.79,19.73,19.07,19.59,20.10,17.64,18.52,16.68,16.23,17.09,15.75,17.30,16.26,17.84,17.38,18.91,18.21,19.17,19.34,19.55,18.26,18.79,17.69,17.54,18.05,17.68,17.99,17.90,17.85,18.05,19.04,19.85,18.58,17.98,20.01,19.21,19.69,18.84,17.60,17.94,18.04,17.26,16.65,16.84,16.91,15.81,16.02,16.49,15.53,15.10,15.37,15.41,14.28,14.39,14.61,14.62,13.20,13.64,14.08,13.34,12.38,13.08,13.44,12.39,12.38,12.84,12.82,12.56,13.07,13.48,13.47,14.54,13.54,15.53,15.59,16.04,17.08,18.68,19.95,17.95,18.92,17.21,17.09,16.55,15.49,16.07,14.87,15.40,14.68,15.07,16.16,15.49,14.04,13.93,14.05,15.05,15.34,16.25,16.54,16.57,15.53,15.92,14.87,15.27,16.16,15.46,15.80,15.30,15.23,15.14,15.04,13.23,13.82,13.39,14.21,14.01,13.44,14.17,14.67,13.14,13.54,14.26,14.07,13.62,14.10,13.90,14.10,12.77,13.30,12.38,12.11,12.11,12.91,13.01,14.00,14.32,13.17,13.83,14.18,14.89,13.67,14.13,14.32,14.68,14.78,13.19,13.85,13.70,13.27,13.12,13.82,13.31,14.34,14.59,14.46,14.04,15.04,14.87,14.75,15.21,14.32,14.70,15.78,14.53,13.80,14.97,15.06,14.31,14.41,14.95,14.27,13.06,13.36,13.21,13.83,13.02,13.48,12.78,12.05,14.07,12.96,12.39,13.03,11.95,13.36,12.37,13.54,12.82,14.00,13.34,14.86,14.67,15.88,15.71,15.51,14.47,14.40,14.13,12.65,12.48,13.08,14.03,14.34,12.91,12.78,12.28,12.28,12.33,12.99,12.93,14.28,13.39,14.89,12.91,14.88,14.31,15.69,16.16,16.97,18.65,18.07,19.08,19.45,21.10,20.95,19.87,20.95,21.98,21.09,20.71,19.70,19.69,18.76,18.00,16.84,16.96,18.22,18.00,19.20,19.30,20.19,20.27,21.12,21.83,21.54,22.12,21.43,21.19,20.81,19.80,19.72,18.34,17.47,16.56,17.30,15.93,16.26,14.71,15.40,13.71,14.60,13.52,14.94,14.62,13.88,14.38,13.55,12.95,13.22,12.76,13.28,13.95,14.20,14.82],[27.77,27.33,26.89,26.32,27.24,27.73,28.09,28.59,28.74,28.39,28.29,28.95,28.75,28.42,28.95,29.15,29.03,28.43,28.65,28.79,28.06,28.20,28.30,28.06,26.96,27.59,27.61,26.91,26.51,27.15,27.15,26.12,26.12,27.21,26.83,27.43,27.28,26.59,27.58,27.99,27.67,28.68,28.03,28.93,28.53,28.72,28.61,29.16,29.63,29.46,29.51,29.73,29.77,29.50,28.96,28.19,28.57,28.05,28.59,28.22,28.79,28.59,29.30,28.96,28.50,28.21,28.19,28.13,27.50,27.91,28.62,28.91,28.61,28.99,28.63,29.17,28.39,29.34,29.02,29.60,29.30,29.77,29.74,29.63,29.91,30.07,29.99,29.95,29.96,29.94,29.98,29.85,30.09,30.11,29.91,29.93,30.08,29.92,30.22,30.07,30.04,29.70,29.97,29.97,29.69,29.45,29.74,29.92,29.52,29.60,29.30,29.09,29.47,28.75,29.40,28.79,29.30,28.83,29.37,29.40,29.18,29.44,29.70,29.46,29.96,29.65,29.45,29.74,29.93,29.76,29.66,30.07,30.09,29.76,29.76,30.18,30.14,30.04,30.17,30.13,30.05,30.20,29.89,30.02,30.03,29.70,29.82,29.37,29.61,29.14,29.22,28.48,28.88,28.81,28.72,28.47,28.31,28.34,28.10,27.89,27.47,27.40,26.91,26.58,25.50,25.48,26.58,27.04,26.19,26.80,27.85,27.25,27.35,28.16,28.43,28.14,27.85,27.07,26.64,26.44,25.38,25.64,25.29,25.56,24.21,25.39,25.21,23.55,23.43,24.47,25.16,25.62,27.30,26.80,25.76,26.01,25.25,25.07,22.48,23.45,22.49,22.79,22.44,21.77,20.67,20.95,20.99,21.33,21.64,22.12,23.08,23.28,23.90,22.50,23.01,21.86,22.34,23.24,21.72,23.86,23.90,22.13,22.81,23.86,22.88,22.47,23.49,23.61,22.97,22.50,23.65,23.66,23.16,23.92,23.34,22.64,21.91,21.94,20.96,20.65,20.27,20.21,20.80,21.13,20.04,21.25,20.89,21.63,22.32,21.52,21.78,22.97,22.57,22.20,23.10,24.63,25.69,26.14,24.63,24.76,25.86,24.81,24.47,23.17,24.23,24.88,25.57,24.01,23.50,24.11,23.61,24.11,23.83,23.67,23.57,24.14,24.77,25.12,26.15,25.64,25.08,23.90,24.64,24.96,24.74,24.00,24.57,25.07,24.18,23.93,24.34,24.89,24.00,24.88,24.09,23.62,22.98,23.18,22.55,22.97,22.51,22.85,22.40,23.62,23.01,24.29,23.93,22.73,23.88,24.17,23.71,23.13,24.24,24.02,23.25,23.71,24.25,23.68,24.13,24.20,24.06,23.13,22.59,22.82,22.29,22.06,21.18,21.80,21.74,21.81,22.18,22.36,23.06,23.31,22.57,23.24,24.16,23.73,22.43,22.30,21.58,21.24,20.79,19.85,20.29,19.50,19.72,19.12,19.84,20.03,18.89,19.06,21.98,21.09,19.79,20.93,22.87,22.05,21.49,22.31,22.92,23.47,22.08,22.73,23.06,23.33,22.25,21.79,21.43,21.09,19.91,17.92,18.32,17.65,16.64,16.07,16.52,15.85,17.43,17.13,16.15,17.45,18.22,17.76,18.73,19.60,19.61,19.45,20.98,21.88,23.27,23.05,22.00,22.03,20.27,20.65,20.97,18.49,17.25,16.41,16.74,17.51,17.13,16.56,17.30,18.14,16.62,17.04,17.93,18.46,19.17,19.83,18.97,18.36,18.06,17.99,17.60,17.38,16.89,17.20,17.25,16.32,16.51,16.32,15.65,15.86,15.92,15.16,14.10,14.80,15.65,15.88,16.50,16.79,16.53,16.50,16.03,17.45,16.16,16.05,16.89,16.24,16.96,17.68,16.88,16.72,17.52,17.99,17.51,17.59,18.10,17.48,18.77,18.30,18.35,18.84,17.47,17.67,18.70,17.73,17.06,17.86,18.08,17.17,16.96,18.10,17.18,16.39,15.88,16.12,15.04,16.20,14.49,15.48,16.08,14.97,16.09,14.95,15.55,14.61,14.26,14.15,14.12,14.95,15.11,14.52,15.60,15.61,15.59,15.39,16.18,16.15,15.80,16.44,17.14,16.35,17.51,16.45,16.80,17.17,16.32,16.52,17.22,16.72,16.04,16.04,16.75,16.03,15.87,16.27,15.31,14.42,15.67,15.49,14.27,14.71,15.72,14.57,14.24,15.13,14.72,14.17,14.07,14.44,13.85,14.09,14.74,15.42,15.74,14.67,14.79,15.99,15.69,14.37,15.18,15.79,14.82,14.28,15.45,14.69,15.65,15.25,15.00,14.24,13.92,14.07,13.43,13.09,13.43,13.68,13.41,12.87,14.26,14.23,13.23,13.56,14.17,13.68,13.39,13.39,14.13,13.48,13.35,13.86,13.58,12.98,13.09,13.76,13.00,12.65,13.37,13.54,12.50,12.91,13.43,12.77,12.16,12.40,13.29,12.43,12.16,12.11,12.02,11.74,11.35,11.17,11.07,11.03,11.18,11.70,11.92,12.32,11.86,11.44,12.23,12.04,11.34,11.65,12.20,11.46,11.28,11.64,11.88,10.98,11.24,11.90,11.08,12.00,11.52,10.51,10.72,11.34,10.75,10.20,10.51,10.89,10.19,9.88,10.55,10.38,9.87,9.78,10.34,9.37,8.85,8.75,8.88,9.42,9.37,9.94,10.07,9.68,9.87,9.09,9.15,9.74,9.06,8.74,9.20,9.08,8.34,8.77,8.54,9.18,9.82,9.58,10.06,10.02,10.55,9.84,9.70,8.85,9.46,9.50,8.72,8.61,9.15,8.79,8.41,8.45,8.89,8.36,8.01,8.36,8.38,8.78,8.45,7.79,7.87,8.31,7.76,7.30,7.96,7.78,7.12,7.35,7.77,7.43,7.09,7.62,7.62,7.06,7.38,7.81,8.02,8.07,8.98,8.87,9.94,10.19,10.94,11.60,11.72,11.91,12.51,13.03,13.28,13.02,12.76,11.97,11.28,10.69,10.48,10.13,10.54,9.24,10.07,8.84,9.21,9.16,8.24,8.33,8.46,7.94,7.72,7.82,7.94,7.48,7.19,7.28,7.37,6.86,6.68,6.94,6.59,6.03,6.17,6.56,6.47,6.57,5.95,6.54,6.32,6.14,5.43,5.83,5.96,5.44,5.10,5.84,5.68,5.07,5.60,6.12,5.59,6.07,6.53,6.69,6.58,7.29,7.41,7.55,7.69,7.35,7.01,7.09,7.02,6.75,6.37,6.54,6.55,5.70,5.98,6.12,5.59,5.01,5.82,5.75,4.98,4.43,4.79,4.12,4.55,4.98,4.35,4.31,5.15,5.16,4.59,5.10,5.60,5.33,5.28,5.99,6.56,6.55,6.49,7.96,8.09,9.20,9.72,9.15,9.66,8.90,7.54,7.42,7.41,6.67,6.61,6.57,6.21,6.11,5.71,5.63,5.32,4.91,4.93,4.82,4.52,4.08,3.63,3.84,3.34,2.68,2.76,3.13,2.71,2.18,2.74,3.03,2.70,2.35,2.66,3.33,3.87,4.61,5.41,5.27,5.56,6.47,5.49,5.53,5.39,6.08,6.35,6.38,7.19,8.16,7.76,6.80,6.69,5.60,5.04,4.38,3.99,3.69,3.55,3.18,3.01,2.84,2.69,2.28,2.26,2.32,2.02,1.60,1.93,2.00,1.51,1.39,1.79,1.83,1.50,1.71,2.17,2.85,2.48,2.59,2.25,2.78,2.78,2.40,2.83,3.14,2.75,2.34,2.63,3.01,3.44,3.97,3.99,3.71,3.21,2.27,2.05,1.98,1.81,1.64,1.30,1.45,1.14,1.10,0.82,0.76,0.85,1.16,1.67,1.98,1.62,2.17,2.26,1.67,1.89,2.41,2.23,1.96,2.35,2.65,2.43,2.51,2.91,3.11,3.36,4.58,5.07,5.50,5.39,3.89,2.84,2.57,2.29,1.84,2.06,2.17,1.67,1.53,1.89,1.92,1.41,1.54,2.12,1.91,1.67,2.14,2.48,2.61,2.15,2.17,2.67,2.57,2.22,2.54,2.87,2.68,2.58,3.06,3.26,2.94,3.52,3.30,2.79,3.38,3.52,3.10,2.99,3.22,3.07,2.48,2.76,2.63,3.45,3.63,4.00,3.47,3.53,3.92,3.52,3.22,3.86,3.70,3.33,3.50,3.93,3.82,3.83,4.42,4.71,4.40,5.02,4.66,4.25,4.56,4.64,4.47,3.87,4.08,4.31,3.97,4.07,4.73,4.81,4.27,4.51,3.88,4.00,4.51,4.29,4.35,4.86,5.32,5.32,4.68,4.84,5.35,5.05,4.58,5.24,5.42,5.03,5.04,5.78,5.87,5.30,5.64,5.62,5.37,5.82,5.58,5.03,5.42,5.78,5.32,5.01,5.59,5.72,5.21,5.29,6.05,5.95,6.65,7.16,7.28,7.74,7.84,6.97,6.86,6.18,6.30,6.27,6.92,6.33,5.94,6.66,6.69,6.01,6.12,6.69,6.55,6.30,6.73,6.86,6.67,6.52,7.00,7.52,7.34,7.25,7.77,7.51,7.31,7.54,7.02,6.90,6.20,6.36,6.79,6.61,6.06,6.65,7.07,6.38,6.35,7.00,7.11,6.78,6.96,7.65,7.56,7.28,8.36,8.03,7.65,8.49,8.24,7.61,8.05,8.54,8.07,7.44,8.33,8.56,7.95,8.16,8.59,8.53,8.38,8.92,9.45,9.28,8.96,9.99,9.61,9.09,9.04,8.50,7.98,7.83,8.14,7.65,7.70,7.90,8.02,8.01,8.09,8.67,8.72,8.31,8.98,9.44,9.90,9.37,8.95,9.67,10.00,9.46,9.83,10.29,10.27,10.59,11.33,11.67,10.84,10.79,10.92,10.78,10.18,10.19,10.55,10.05,9.67,10.12,10.37,10.43,10.63,10.63,9.55,9.48,8.90,9.68,9.36,10.30,9.69,9.34,10.08,9.89,10.48,10.69,10.45,10.70,11.14,11.22,10.46,10.86,11.83,11.44,11.55,12.31,12.06,12.42,11.75,11.24,11.41,11.54,11.15,11.03,11.45,11.10,10.74,10.93,10.42,11.63,11.51,11.10,11.40,12.22,12.43,12.77,13.69,13.11,13.33,12.33,12.21,12.12,10.98,11.27,11.19,11.60,11.95,11.62,11.73,12.13,12.69,11.88,12.30,12.87,13.08,13.01,13.41,12.66,12.48,12.89,12.85,12.16,12.37,12.86,12.24,12.10,12.67,12.57,11.96,11.77,10.98,12.10,12.06,12.75,13.41,13.51,14.01,13.25,12.42,13.55,13.89,12.43,13.02,13.49,13.38,12.81,13.69,13.69,13.64,13.72,14.38,14.61,14.23,14.25,14.61,15.13,14.76,14.15,14.28,15.38,13.81,13.85,15.22,14.76,13.91,14.50,15.62,14.32,14.14,14.63,15.24,14.12,14.48,15.42,14.81,14.30,15.13,15.80,14.39,14.43,15.84,15.35,14.25,14.79,16.12,14.83,14.00,14.68,15.41,14.44,14.75,14.53,22.37,21.96,21.33,20.75,21.78,20.78,21.37,21.32,19.83,19.75,20.24,19.16,17.85,18.09,17.89,16.79,15.77,15.45,14.13,14.04,13.47,13.18,13.12,13.40,13.73,13.18,13.60,13.92,14.47,15.61,15.59,16.92,17.36,18.26,19.98,20.22,19.92,19.63,17.56,19.39,17.59,20.35,20.23,18.12,20.16,18.78,18.40,20.27,19.67,17.42,18.95,17.15,18.19,17.95,18.42,19.55,18.45,20.33,20.83,18.69,19.75,18.55,20.18,19.75,21.53,21.03,19.40,19.71,19.59,18.98,19.16,19.98,17.70,18.86,17.06,16.72,17.58,16.49,18.01,16.97,18.48,17.97,19.71,18.93,19.59,19.72,20.07,18.69,19.18,18.20,18.14,18.88,18.19,18.62,18.57,18.51,18.52,19.37,20.04,18.84,18.37,20.10,19.27,20.04,18.95,17.99,18.09,18.55,17.71,17.22,17.39,17.34,16.28,16.74,17.27,16.08,15.74,16.09,16.08,14.96,15.16,15.41,15.41,13.96,14.59,14.97,14.34,13.34,13.91,14.42,13.28,13.23,13.64,13.58,13.42,13.68,14.09,13.87,15.22,14.35,16.09,16.07,16.67,17.48,19.24,20.19,18.45,19.38,17.79,17.50,16.91,15.84,16.28,15.03,15.66,15.01,15.33,16.32,15.73,14.36,14.38,14.41,15.39,15.63,16.42,16.59,16.68,15.84,16.02,15.03,15.69,16.32,15.77,15.81,15.74,15.26,14.94,15.24,13.03,13.86,14.13,14.10,14.31,14.23,14.46,14.91,13.57,13.86,14.59,14.39,14.05,14.54,14.23,14.77,13.70,14.15,13.23,13.24,13.00,13.57,13.69,14.83,14.81,13.67,14.53,14.87,14.93,14.07,14.46,15.20,14.53,14.07,13.06,13.93,13.59,13.16,13.22,14.18,13.93,14.89,14.89,14.97,14.52,14.90,15.34,15.00,15.53,14.95,15.08,15.93,14.97,14.35,15.31,15.34,14.89,14.63,15.17,14.55,13.64,14.02,13.94,14.61,13.39,14.09,13.34,12.82,14.25,14.01,13.36,13.83,12.75,14.02,13.18,14.42,13.50,14.77,13.97,15.49,15.33,16.32,15.98,15.96,15.20,15.02,14.98,13.36,13.28,13.76,14.64,14.74,13.62,13.57,13.07,13.13,13.11,13.72,13.59,14.61,13.88,15.16,13.46,15.31,14.99,15.99,16.58,17.41,18.99,18.42,19.58,19.99,21.34,21.25,20.23,21.25,22.02,21.28,20.81,19.78,19.82,18.79,18.20,17.25,17.46,18.61,18.32,19.66,19.84,20.72,20.65,21.56,22.14,21.62,22.41,21.57,21.43,21.17,20.22,20.32,18.88,18.21,17.14,17.92,16.61,16.77,15.33,15.90,14.50,14.95,14.07,15.13,14.90,14.22,14.81,14.06,13.39,13.53,13.43,13.74,14.35,14.59,15.03],[28.12,27.67,27.09,26.66,27.52,27.84,28.37,28.61,28.95,28.46,28.25,29.04,28.91,28.29,29.11,29.28,29.12,28.42,28.61,28.78,28.13,28.04,28.37,28.18,27.00,27.45,27.71,27.10,26.56,27.23,27.24,26.28,26.29,27.24,26.89,27.47,27.37,26.73,27.63,28.04,27.75,28.68,28.11,29.09,28.63,28.89,28.79,29.32,29.73,29.50,29.68,29.85,29.81,29.48,29.12,28.23,28.53,28.11,28.49,28.23,28.79,28.54,29.39,29.00,28.54,28.22,28.38,28.21,27.56,28.06,28.71,28.92,28.65,28.88,28.65,29.09,28.31,29.31,29.04,29.58,29.36,29.93,29.80,29.70,30.06,30.14,30.17,30.07,30.01,30.02,30.06,29.93,30.18,30.20,30.08,30.05,30.11,30.05,30.27,30.11,30.03,29.76,30.01,30.01,29.70,29.44,29.83,29.97,29.53,29.57,29.33,29.07,29.39,28.73,29.39,28.81,29.42,28.74,29.43,29.54,29.21,29.62,29.76,29.50,30.04,29.75,29.46,29.77,30.01,29.83,29.62,30.21,30.18,29.75,29.82,30.25,30.24,30.13,30.23,30.23,30.12,30.29,29.94,30.08,30.11,29.71,29.81,29.28,29.58,29.11,29.27,28.53,28.98,28.87,28.82,28.42,28.34,28.37,28.10,27.84,27.42,27.46,26.95,26.55,25.71,25.73,26.60,27.01,26.36,26.82,27.76,27.23,27.39,28.15,28.46,28.45,28.07,27.37,26.92,26.77,25.71,25.70,25.52,25.92,24.73,25.83,25.67,24.08,24.08,25.10,25.61,26.14,27.66,27.18,26.32,26.49,25.66,25.31,23.10,23.65,22.93,23.28,22.62,22.24,21.30,21.53,21.56,21.90,22.17,22.63,23.48,23.71,23.96,22.74,23.29,22.14,22.66,23.50,22.21,24.04,24.11,22.58,23.16,24.05,23.28,22.88,23.58,23.87,23.35,22.88,23.77,23.91,23.49,24.19,23.73,22.96,22.26,22.48,21.60,21.28,21.01,20.84,21.53,21.96,20.83,21.96,21.71,22.17,22.85,22.21,22.40,23.46,22.96,22.77,23.55,24.96,25.94,26.41,24.96,25.04,26.00,25.06,24.76,23.49,24.56,25.24,25.85,24.24,23.84,24.31,23.95,24.25,24.27,24.01,24.17,24.61,25.43,25.39,26.67,25.91,25.42,24.14,24.92,25.34,24.95,24.07,25.02,25.39,24.33,24.07,24.80,25.56,24.48,25.27,24.35,23.99,23.28,23.41,23.00,23.19,23.03,23.30,22.79,23.90,23.61,24.77,24.09,23.13,24.28,24.56,23.85,23.54,24.53,24.30,23.44,24.13,24.54,24.09,24.67,24.42,24.22,23.36,22.92,22.99,22.63,22.40,21.88,22.41,22.29,22.53,22.83,22.93,23.55,23.80,23.05,23.50,24.41,24.12,22.80,22.76,22.04,21.79,21.43,20.70,21.01,20.25,20.32,20.02,20.36,20.52,19.92,20.11,22.37,21.61,20.72,21.75,23.11,22.58,22.34,22.96,23.39,24.05,22.68,23.32,23.29,23.48,22.76,22.17,21.93,21.72,21.01,19.14,19.09,19.30,18.69,17.74,18.34,17.85,18.95,19.02,18.28,19.18,19.64,19.38,20.14,20.78,20.93,20.87,21.83,22.98,23.98,23.64,22.75,22.84,21.23,21.38,21.99,20.15,19.27,18.73,18.80,19.74,19.60,18.75,19.61,20.49,18.99,19.09,20.39,20.60,20.97,21.66,21.18,20.78,20.14,20.45,20.09,19.43,19.12,19.59,19.51,18.55,18.69,18.52,18.12,17.94,18.10,17.44,16.59,16.98,17.88,18.06,18.62,19.25,18.67,18.88,18.18,19.33,18.49,18.37,19.37,18.41,18.95,20.15,18.93,18.67,19.54,20.17,19.39,19.82,20.43,19.98,21.12,20.31,20.66,20.85,19.54,19.65,21.21,19.72,19.24,19.88,20.19,19.24,19.03,20.33,19.63,18.63,18.24,18.29,17.49,18.36,16.95,17.67,18.37,17.53,18.48,17.14,17.98,17.07,16.82,16.56,16.58,17.49,17.33,16.65,17.63,18.04,17.92,17.21,18.46,18.39,17.82,18.91,19.29,18.65,19.56,18.39,18.80,19.44,18.35,18.35,19.30,18.88,18.17,18.11,18.93,18.18,18.30,18.54,17.57,16.90,17.93,17.50,16.55,17.06,17.89,16.60,16.71,17.38,17.10,16.15,16.23,16.73,15.71,16.14,16.95,17.33,18.10,16.85,16.69,18.23,17.86,16.56,17.12,17.89,16.97,16.19,17.34,16.43,17.54,17.19,17.06,16.16,15.88,16.11,15.23,14.87,15.53,15.69,15.78,15.27,16.56,16.31,15.29,15.84,16.54,15.69,15.38,15.81,16.28,15.44,15.27,16.07,15.75,14.81,15.12,16.02,15.10,14.52,15.36,15.60,14.51,14.67,15.28,14.84,14.08,14.37,15.21,14.31,13.75,13.76,13.74,13.89,13.16,12.76,13.01,12.42,12.95,13.69,14.23,14.44,13.73,13.43,14.38,14.12,13.28,13.68,14.33,13.61,13.15,13.73,14.04,13.11,13.46,13.96,13.07,14.05,13.70,12.73,12.87,13.57,12.93,12.18,12.63,13.04,12.21,11.81,12.75,12.44,11.58,11.53,12.03,11.04,10.30,9.95,10.19,11.00,10.70,11.52,11.86,11.40,11.81,10.80,10.95,11.80,11.16,10.64,11.17,11.41,10.35,10.63,10.50,11.16,11.54,11.50,11.90,12.12,12.87,11.89,11.88,11.04,11.53,11.76,10.95,10.55,11.34,10.97,10.22,10.34,10.80,10.23,9.68,10.11,10.12,10.39,10.15,9.28,9.59,10.22,9.47,8.84,9.61,9.23,8.72,9.13,9.50,9.33,8.77,9.56,9.53,8.98,9.01,9.40,9.64,9.65,10.74,10.49,11.59,12.10,12.97,13.69,13.64,14.15,14.66,15.10,15.53,15.06,14.89,14.13,13.34,12.61,12.34,12.27,12.42,11.31,12.12,10.97,11.40,11.52,10.50,10.46,10.73,10.31,9.86,9.84,9.93,9.57,9.24,9.21,9.30,8.38,8.50,8.63,8.17,7.27,7.58,7.68,7.43,7.76,6.93,7.69,7.79,7.33,6.53,7.20,7.44,6.68,6.35,7.75,7.39,6.46,7.04,8.10,7.36,7.84,8.44,8.75,8.48,9.15,9.42,9.40,9.54,9.45,9.02,8.96,9.04,8.68,8.21,8.33,8.14,7.24,7.43,7.53,6.94,6.33,7.07,7.00,6.11,5.39,6.03,5.23,5.73,6.21,5.52,5.54,6.59,6.53,5.85,6.43,7.33,6.79,6.69,7.79,8.44,8.20,7.84,8.98,9.22,10.31,10.90,10.45,10.97,10.43,9.22,9.26,9.14,8.30,8.48,8.33,8.09,7.91,7.29,7.27,7.19,6.31,6.40,6.30,5.93,5.43,4.79,4.99,4.36,3.72,3.82,4.28,3.75,3.20,3.98,4.19,3.67,3.37,3.91,4.60,5.26,5.98,6.11,6.06,6.20,7.27,6.23,6.06,5.95,6.65,6.90,6.77,7.80,8.74,8.48,7.53,7.42,6.40,5.97,5.34,4.86,4.56,4.53,4.03,3.69,3.62,3.53,3.03,2.98,3.05,2.68,2.05,2.50,2.74,1.98,1.64,2.18,2.35,1.59,1.84,2.51,3.03,3.14,3.09,2.81,3.73,3.64,3.32,3.94,4.59,4.03,3.31,3.86,4.48,4.87,5.30,4.74,4.33,3.92,3.20,3.01,2.68,2.29,2.31,2.03,1.74,1.44,1.59,1.38,1.03,0.78,1.03,1.46,2.11,2.12,2.71,2.49,1.86,2.55,3.02,2.64,2.52,3.31,3.66,3.34,3.72,4.25,4.41,4.60,5.81,6.12,6.52,6.29,5.01,3.95,3.74,3.23,2.64,2.96,3.05,2.39,2.08,2.83,2.61,1.75,2.25,2.86,2.51,2.05,2.74,3.34,3.61,2.80,3.04,3.67,3.69,2.99,3.62,4.16,3.92,3.78,4.67,4.91,4.28,5.34,4.83,4.15,5.03,5.22,4.36,4.41,4.63,4.17,3.60,3.86,3.34,4.01,4.20,4.54,4.71,4.85,5.30,4.96,4.55,5.20,5.25,4.88,4.97,5.64,5.65,5.55,6.20,6.88,6.47,7.22,6.75,6.14,6.56,6.59,6.20,5.47,5.84,5.97,5.32,5.44,6.21,6.25,5.44,5.42,4.84,5.33,5.54,5.55,5.66,6.35,6.90,7.12,6.46,6.37,7.19,7.14,6.31,6.97,7.65,7.29,6.96,7.94,8.34,7.69,8.31,7.93,7.57,8.15,7.82,7.10,7.36,7.89,7.21,6.72,7.26,7.45,6.96,6.86,7.63,7.15,7.40,8.02,8.24,8.89,9.01,8.45,8.53,7.77,8.22,8.15,8.97,8.30,7.86,8.63,8.95,8.19,8.16,9.03,9.15,8.64,9.05,9.59,9.49,9.17,9.76,10.46,10.10,9.82,10.27,9.78,9.35,9.30,8.63,8.57,8.06,8.72,8.90,8.58,8.08,8.96,9.10,8.41,8.41,9.21,9.06,8.53,9.03,9.77,9.50,9.31,10.48,10.05,9.83,10.93,11.00,10.18,10.46,11.30,11.05,10.14,11.01,11.66,10.79,10.96,11.68,11.91,11.38,11.67,12.60,12.36,11.80,13.10,12.25,11.94,11.61,10.93,10.09,10.24,10.53,9.71,10.01,10.66,10.21,10.02,10.65,11.21,10.97,10.64,11.34,12.05,12.66,12.19,11.80,12.42,12.90,12.37,12.74,13.43,13.41,13.79,14.69,15.19,14.24,13.95,14.07,14.06,13.17,13.35,13.72,13.18,12.52,12.94,13.22,13.15,13.46,13.28,11.87,12.13,11.32,12.31,12.03,13.06,12.17,11.67,12.74,12.43,13.09,13.22,13.15,13.32,13.96,13.91,13.35,13.65,14.73,14.30,14.58,15.35,15.33,15.57,14.92,14.22,14.41,14.68,14.23,13.85,14.33,14.06,13.37,13.66,12.84,14.35,14.14,13.35,13.77,14.39,14.41,14.93,16.03,15.58,15.90,14.85,14.80,14.85,13.44,13.71,13.72,14.30,14.76,14.39,14.72,15.18,15.49,14.92,15.46,15.90,16.33,16.06,16.79,15.81,15.31,15.81,16.27,15.11,15.18,15.93,15.36,14.96,15.51,15.54,14.48,14.51,13.30,14.32,14.03,14.84,15.88,16.14,16.76,15.84,14.88,16.09,16.68,15.13,15.67,16.61,16.40,15.48,16.55,16.84,16.30,16.64,17.49,17.34,17.05,17.02,17.53,18.22,17.79,17.07,17.39,18.48,16.92,16.89,18.20,17.98,16.85,17.68,18.78,17.50,17.02,17.73,18.45,16.83,17.14,18.47,17.81,16.92,17.80,18.74,17.02,16.96,18.35,18.12,16.81,17.13,18.68,17.40,16.09,16.85,17.76,16.66,16.76,16.85,23.51,23.31,22.52,21.93,22.77,21.66,22.16,22.30,20.91,20.67,21.17,20.28,19.24,19.26,18.93,18.04,17.26,16.86,15.67,15.29,14.94,14.26,14.38,14.81,14.71,14.11,14.71,15.33,15.50,16.57,16.72,17.98,18.39,19.39,20.91,21.31,21.06,20.56,18.57,20.43,18.89,21.11,20.97,19.21,20.68,19.48,19.43,20.90,20.30,18.58,19.85,18.50,19.21,19.07,19.56,20.58,19.62,21.34,21.78,19.91,20.59,19.61,21.08,20.60,22.20,21.90,20.58,20.72,20.43,20.00,20.24,20.83,18.88,19.89,18.02,17.87,18.67,17.51,19.15,18.04,19.54,19.22,20.79,20.13,21.04,20.89,21.32,20.12,20.26,19.53,19.33,19.66,19.19,19.39,19.37,19.44,19.62,20.44,21.20,20.14,19.78,21.46,20.59,21.42,20.41,19.42,19.82,20.09,19.34,18.85,18.86,18.92,17.81,17.99,18.49,17.61,17.27,17.55,17.49,16.51,16.57,16.74,16.73,15.42,16.07,16.39,15.82,14.65,15.41,15.87,14.72,14.55,15.22,15.09,14.55,15.02,15.44,15.31,16.52,15.93,17.42,17.32,17.84,18.61,20.21,21.29,19.54,20.46,18.98,18.57,18.04,17.17,17.49,16.35,16.74,16.13,16.35,17.35,16.45,15.24,15.52,15.23,16.35,16.37,17.38,17.43,17.38,16.28,16.74,15.68,16.42,16.98,16.19,16.52,16.12,15.47,15.55,15.64,13.53,14.42,13.69,14.42,14.79,14.80,14.36,15.33,14.25,14.37,14.99,14.93,14.72,15.14,14.67,15.04,14.09,14.57,14.00,13.61,13.81,14.11,14.37,15.54,15.68,14.70,15.21,15.87,15.57,14.87,14.96,15.61,14.89,14.48,13.29,14.28,14.00,13.56,13.36,14.68,14.39,15.34,15.63,15.50,15.33,15.91,16.13,16.10,16.15,15.42,16.06,16.78,15.78,15.21,16.19,16.19,15.85,15.69,16.23,15.84,14.53,14.67,14.76,15.39,13.93,14.55,13.55,13.01,14.82,14.10,14.13,14.50,13.77,14.92,13.98,15.40,14.63,16.34,15.64,16.86,16.82,17.83,17.54,17.23,16.80,16.44,15.97,14.61,14.33,15.06,15.67,15.46,14.43,14.19,13.90,13.77,13.97,14.40,14.32,15.18,14.85,15.98,14.61,16.38,16.32,17.14,17.67,18.61,20.23,19.61,20.84,21.16,22.45,22.35,21.24,22.31,23.16,22.27,21.82,20.93,20.94,19.85,19.33,18.42,18.65,19.67,19.40,20.68,20.90,21.60,21.99,22.63,23.28,22.93,23.39,22.79,22.69,22.37,21.51,21.22,19.90,19.22,18.35,19.04,17.67,17.95,16.55,17.22,15.87,16.31,15.33,16.17,15.74,15.46,15.60,14.90,14.40,14.35,14.42,14.47,15.27,15.31,15.90],[28.22,28.00,27.47,27.20,27.97,28.18,28.71,28.96,29.19,28.80,28.58,29.28,29.17,28.64,29.38,29.57,29.42,28.79,29.01,29.17,28.55,28.45,28.83,28.68,27.56,27.94,28.37,27.74,27.27,27.86,27.79,27.09,26.84,27.82,27.56,28.04,27.96,27.44,28.28,28.60,28.27,29.17,28.51,29.49,28.96,29.14,29.14,29.65,30.01,29.78,29.93,30.05,30.08,29.81,29.45,28.81,29.14,28.77,28.97,28.79,29.28,29.01,29.67,29.37,29.02,28.69,28.79,28.72,28.03,28.53,29.15,29.42,29.20,29.42,29.18,29.59,28.85,29.75,29.47,29.92,29.66,30.12,30.02,29.97,30.25,30.38,30.33,30.32,30.31,30.27,30.29,30.21,30.44,30.41,30.21,30.20,30.22,30.23,30.56,30.37,30.32,30.09,30.30,30.35,30.04,29.92,30.18,30.26,29.89,29.92,29.76,29.57,29.85,29.19,29.82,29.28,29.73,29.08,29.67,29.81,29.47,29.90,29.98,29.70,30.21,29.96,29.74,29.99,30.25,30.13,29.99,30.45,30.45,30.14,30.20,30.49,30.51,30.39,30.49,30.44,30.42,30.49,30.21,30.35,30.32,30.02,30.20,29.76,29.99,29.55,29.59,28.84,29.28,29.16,29.17,28.85,28.72,28.73,28.53,28.19,27.80,27.97,27.41,26.96,26.40,26.50,27.13,27.47,26.85,27.22,28.13,27.71,27.87,28.55,28.76,28.72,28.30,27.77,27.28,27.18,26.47,26.07,26.18,26.56,25.49,26.56,26.50,24.85,25.26,25.85,26.36,26.91,28.19,27.79,27.09,27.12,26.51,26.16,24.09,24.65,23.80,24.37,23.41,23.20,22.19,22.23,22.31,22.62,22.84,23.40,24.16,24.51,24.53,23.58,23.94,22.81,23.26,24.13,23.03,24.83,24.70,23.33,23.95,24.76,23.94,23.57,24.27,24.55,24.01,23.64,24.55,24.62,24.29,24.95,24.45,23.76,22.92,23.28,22.45,22.09,22.15,21.93,22.81,23.39,21.96,23.33,22.85,23.21,24.07,23.06,23.27,24.50,23.86,23.44,24.44,25.91,26.72,27.16,25.74,25.89,26.68,25.70,25.57,24.27,25.32,26.06,26.57,24.89,24.60,24.88,24.64,24.84,24.97,24.76,25.03,25.23,26.04,26.03,27.09,26.51,26.06,24.82,25.59,25.95,25.49,24.79,25.76,26.12,25.04,24.93,25.50,26.22,25.31,25.99,25.16,24.74,23.94,24.11,23.69,23.93,23.87,24.18,23.59,24.58,24.19,25.16,24.68,23.77,24.85,25.17,24.47,24.20,25.22,25.08,24.25,24.91,25.28,24.92,25.43,25.18,25.13,24.15,23.59,23.70,23.30,23.22,22.75,23.24,23.18,23.33,23.50,23.58,24.14,24.39,23.82,24.10,24.93,24.76,23.63,23.44,22.83,22.44,22.23,21.60,21.90,21.27,21.18,21.11,21.31,21.21,20.72,21.09,23.14,22.58,21.68,22.65,24.03,23.60,23.30,23.83,24.51,25.05,23.78,24.26,24.27,24.38,23.68,23.11,22.88,22.62,21.94,19.98,20.00,20.35,20.00,18.92,19.82,19.08,20.26,20.18,19.38,20.19,20.62,20.54,21.23,21.77,21.84,21.88,22.91,24.03,25.06,24.74,23.78,23.83,22.03,22.56,23.11,21.08,20.36,19.72,19.94,20.83,20.72,19.67,20.59,21.54,20.01,20.03,21.40,21.74,21.98,22.76,22.36,22.07,21.22,21.49,21.15,20.31,20.01,20.49,20.52,19.48,19.67,19.49,18.98,18.85,19.06,18.33,17.37,17.95,18.79,19.02,19.53,20.10,19.80,19.68,19.07,20.29,19.23,19.16,20.13,19.20,19.78,20.86,19.73,19.36,20.58,20.91,20.15,20.58,21.27,20.97,21.95,20.99,21.54,21.60,20.41,20.56,21.85,20.66,20.03,20.69,21.03,20.09,19.90,21.11,20.66,19.67,19.22,19.43,18.49,19.36,17.96,18.76,19.28,18.39,19.50,18.02,18.92,17.97,17.88,17.59,17.70,18.50,18.33,17.79,18.67,19.07,18.83,18.35,19.38,19.34,18.75,19.86,20.11,19.47,20.45,19.27,19.63,20.29,19.21,19.16,19.95,19.72,18.87,18.90,19.71,18.79,18.91,19.25,18.24,17.79,18.91,18.28,17.33,17.92,18.74,17.44,17.65,18.32,18.04,17.19,17.20,17.69,16.79,17.25,17.95,18.37,18.96,17.74,17.69,18.98,18.62,17.48,18.00,18.72,17.73,17.04,18.10,17.23,18.27,17.97,17.78,16.97,16.91,16.89,16.17,15.88,16.28,16.56,16.52,16.04,17.40,17.07,16.08,16.64,17.31,16.52,16.38,16.59,17.17,16.30,16.22,17.08,16.79,15.71,16.12,16.94,15.89,15.40,16.17,16.42,15.31,15.60,16.11,15.67,14.95,15.14,16.04,15.22,14.82,14.85,14.69,14.89,14.28,13.93,14.11,13.63,13.98,14.72,15.18,15.38,14.86,14.57,15.31,15.01,14.31,14.84,15.15,14.56,14.43,14.75,14.98,14.29,14.51,15.04,14.24,15.23,14.70,13.71,13.73,14.54,13.99,13.31,13.44,13.99,13.23,12.64,13.61,13.51,12.71,12.63,12.98,12.19,11.89,11.20,11.35,12.23,12.01,12.71,13.12,12.65,13.01,11.85,12.04,12.96,12.21,11.62,12.30,12.44,11.44,11.86,11.62,12.41,12.70,12.65,13.12,13.33,14.00,13.05,13.08,11.99,12.48,12.72,11.91,11.43,12.25,11.85,11.05,11.23,11.74,11.04,10.39,11.19,11.19,11.55,11.18,10.33,10.60,11.22,10.36,9.75,10.58,10.15,9.46,9.97,10.54,9.90,9.73,10.51,10.44,9.62,10.10,10.73,10.90,10.79,11.87,11.84,12.71,13.23,14.15,14.71,14.80,15.14,15.58,16.08,16.62,16.12,15.98,15.23,14.47,13.88,13.43,13.37,13.60,12.46,13.28,12.03,12.43,12.72,11.35,11.31,11.70,11.25,10.55,10.82,10.85,10.22,9.67,9.98,10.00,9.07,8.96,9.56,9.00,7.95,8.11,8.52,8.18,8.61,7.60,8.55,8.59,7.84,7.05,7.85,8.24,7.18,7.00,8.38,8.07,7.16,7.82,8.78,8.09,8.62,9.25,9.36,9.14,10.00,10.26,10.37,10.43,10.08,9.64,9.69,9.70,8.93,8.74,8.91,8.77,7.73,8.08,8.28,7.49,6.73,7.61,7.50,6.52,5.80,6.58,5.69,6.21,6.71,6.04,5.80,7.19,7.23,6.35,7.03,7.85,7.28,7.32,8.45,8.99,8.86,8.50,9.63,9.99,11.01,11.72,11.26,11.85,11.38,10.05,9.94,9.82,8.80,8.99,8.83,8.53,8.21,7.71,7.68,7.61,6.79,6.72,6.63,6.20,5.67,4.98,5.27,4.53,3.62,3.90,4.56,3.85,3.30,4.26,4.53,3.85,3.66,4.31,5.06,6.08,6.80,6.68,6.61,6.58,7.87,6.75,6.37,6.20,7.05,7.28,7.17,8.54,9.44,9.28,8.32,8.14,7.04,6.56,6.07,5.33,4.89,4.98,4.49,4.10,3.94,3.83,3.40,3.31,3.32,3.03,2.40,2.69,2.74,2.25,1.90,2.43,2.35,1.79,1.99,2.67,3.20,3.15,3.25,2.93,3.81,3.75,3.47,4.17,5.14,4.44,3.61,4.30,5.00,5.68,6.29,5.53,5.06,4.65,3.60,3.48,3.29,2.78,2.59,2.41,2.32,1.77,1.75,1.65,1.44,0.91,0.77,1.10,1.67,1.89,2.49,2.36,1.87,2.57,2.97,2.77,2.71,3.36,3.58,3.48,3.82,4.44,4.63,5.10,6.81,7.22,7.60,6.99,5.45,4.66,4.35,3.93,2.99,3.38,3.76,2.87,2.32,3.22,3.24,2.20,2.44,3.45,3.07,2.37,2.99,3.86,3.92,3.00,3.41,4.12,3.80,3.25,4.15,4.45,4.13,4.26,5.00,5.15,4.66,5.74,5.40,4.64,5.51,5.86,5.18,5.01,5.24,5.05,4.37,4.62,4.19,4.92,5.04,5.49,5.29,5.49,6.28,5.45,5.12,6.14,6.04,5.19,5.67,6.29,6.12,6.20,6.97,7.62,7.08,8.00,7.41,7.01,7.45,7.59,7.09,6.22,6.61,6.86,6.24,6.52,7.26,7.16,6.43,6.39,5.70,6.16,6.56,6.55,6.47,7.45,7.82,8.01,7.15,7.21,8.04,7.79,7.13,7.94,8.37,7.91,7.90,8.84,9.21,8.45,9.13,8.75,8.58,9.26,8.76,8.06,8.49,8.88,8.11,7.89,8.39,8.56,7.72,7.93,8.86,8.36,8.72,9.21,9.67,10.02,10.11,9.73,9.70,8.79,9.24,9.12,9.92,9.11,8.79,9.66,9.76,8.98,9.23,9.93,9.92,9.82,9.91,10.55,10.15,10.16,10.74,11.46,10.95,10.82,11.53,11.08,10.75,10.57,10.03,9.98,9.16,9.86,10.24,9.81,9.28,10.13,10.31,9.50,9.57,10.28,10.27,9.82,10.12,10.95,10.87,10.52,11.83,11.25,10.94,12.03,11.78,11.12,11.50,12.41,11.81,11.23,12.26,12.71,11.83,11.99,12.80,12.84,12.39,12.94,13.71,13.33,12.89,14.13,13.50,13.27,12.97,12.36,11.67,11.76,11.89,11.00,11.23,11.95,11.54,11.38,11.88,12.60,12.13,11.89,12.55,13.36,13.86,13.26,13.04,14.00,14.04,13.57,14.09,14.67,14.48,14.77,15.42,16.01,15.31,14.95,15.25,15.13,14.40,14.54,15.02,14.46,13.80,14.33,14.55,14.58,14.80,14.68,13.34,13.52,13.08,13.71,13.42,14.44,13.63,13.07,14.05,13.77,14.60,14.68,14.34,14.81,15.32,15.22,14.58,14.98,16.04,15.41,15.55,16.51,16.20,16.67,15.93,15.42,15.66,15.99,15.32,15.10,15.71,15.32,14.59,15.00,14.28,15.57,15.35,14.71,15.21,15.78,16.07,16.32,17.50,16.60,17.12,16.04,16.06,16.20,14.95,15.15,15.06,15.71,16.16,15.79,15.95,16.49,16.91,16.04,16.62,16.98,17.30,17.25,17.88,16.74,16.51,17.13,17.25,16.22,16.46,17.12,16.45,16.05,16.80,16.61,15.72,15.57,14.46,15.39,14.98,16.01,16.89,17.17,17.83,16.82,16.10,17.20,17.73,16.24,16.67,17.70,17.55,16.63,17.60,17.82,17.59,17.72,18.72,18.80,18.20,18.49,18.63,19.37,18.67,18.05,18.46,19.77,17.87,18.04,19.44,18.94,17.81,18.63,19.82,18.29,17.98,18.71,19.29,17.74,18.14,19.41,18.66,17.80,18.78,19.61,17.92,17.94,19.19,19.01,17.75,18.09,19.51,18.35,17.04,17.75,18.61,17.71,17.51,17.61,24.17,23.93,23.05,22.41,23.21,22.19,22.60,22.63,21.33,21.13,21.45,20.62,19.63,19.57,19.15,18.34,17.64,17.20,16.05,15.79,15.21,14.82,14.95,15.14,15.17,14.71,15.29,15.76,15.89,17.11,17.17,18.37,18.79,19.73,21.35,21.87,21.73,21.24,19.04,20.97,19.44,21.85,21.54,19.64,21.28,20.14,19.99,21.48,21.01,19.29,20.45,19.02,19.75,19.62,20.17,21.34,20.15,21.92,22.37,20.55,21.28,20.11,21.71,21.15,22.91,22.53,21.30,21.42,21.22,20.66,21.04,21.53,19.47,20.52,18.47,18.58,19.38,18.20,19.65,18.61,20.15,19.71,21.30,20.46,21.73,21.69,22.15,20.78,21.03,20.17,19.86,20.57,19.92,19.71,19.79,20.34,20.49,21.23,22.15,20.96,20.74,22.42,21.54,22.13,21.22,20.04,20.45,20.59,19.74,19.20,19.47,19.24,18.09,18.51,18.94,17.96,17.67,17.96,18.01,16.90,17.03,17.20,17.02,15.81,16.50,16.85,16.16,15.10,16.01,16.35,15.22,15.07,15.83,15.59,15.23,15.81,16.14,15.83,16.99,16.23,17.87,17.73,18.47,19.56,20.95,22.14,20.31,21.17,19.55,19.20,18.48,17.58,17.88,16.91,17.39,16.62,16.91,17.91,17.03,15.90,16.16,16.03,17.14,16.94,18.16,18.20,18.11,17.08,17.43,16.22,16.96,17.66,16.86,17.25,16.69,16.06,16.41,16.31,14.47,15.09,14.53,15.55,15.57,15.35,15.46,16.05,14.97,15.03,15.88,15.78,15.36,15.83,15.45,15.81,14.88,15.19,14.93,14.55,14.51,15.05,15.00,16.05,16.26,15.23,15.93,16.29,16.18,15.47,15.80,16.21,15.58,15.23,14.22,14.99,14.63,14.12,14.00,15.19,14.58,15.74,16.14,16.12,15.94,16.30,16.71,16.49,16.74,15.87,16.66,17.31,16.33,15.64,16.77,16.72,16.19,16.03,16.63,16.21,14.83,15.36,15.36,15.99,14.35,14.97,14.20,13.79,15.53,14.73,14.86,15.24,14.49,15.57,14.45,15.78,14.93,16.78,16.19,17.31,17.43,18.52,18.21,17.96,17.37,16.97,16.31,15.11,14.98,16.02,16.19,15.94,15.02,15.00,14.72,14.71,14.67,15.14,14.95,15.89,15.46,16.60,15.06,16.74,16.70,17.47,17.93,19.04,20.72,20.13,21.45,21.43,22.83,22.70,21.49,22.73,23.49,22.55,22.28,21.26,21.40,20.27,19.68,18.81,18.92,20.09,19.78,21.09,21.25,22.11,22.60,23.11,23.90,23.71,24.23,23.66,23.53,22.96,22.04,21.92,20.25,19.84,18.76,19.49,18.18,18.41,16.99,17.56,16.28,16.80,15.88,16.82,16.44,16.00,16.13,15.74,15.17,15.27,15.09,15.25,16.10,15.94,16.58],[28.57,28.23,27.58,27.37,28.04,28.28,28.77,29.16,29.27,29.00,28.79,29.42,29.24,28.93,29.49,29.76,29.64,29.05,29.23,29.47,28.89,28.68,29.07,28.94,27.84,28.24,28.70,27.98,27.30,28.08,28.08,27.27,27.07,28.13,27.75,28.36,28.40,27.70,28.60,28.90,28.71,29.47,28.86,29.68,29.26,29.49,29.40,29.86,30.16,30.02,30.07,30.20,30.22,30.16,29.70,29.05,29.41,29.06,29.31,29.08,29.50,29.32,29.83,29.59,29.41,28.91,29.15,28.90,28.29,28.86,29.37,29.62,29.40,29.67,29.46,29.86,29.20,29.91,29.71,30.12,29.84,30.24,30.09,30.25,30.40,30.46,30.41,30.41,30.44,30.35,30.36,30.38,30.59,30.52,30.42,30.42,30.34,30.36,30.73,30.56,30.37,30.24,30.49,30.48,30.17,30.10,30.39,30.39,30.06,30.07,29.96,29.79,30.07,29.42,29.97,29.54,29.99,29.40,29.88,30.04,29.64,30.04,30.18,29.94,30.37,30.12,30.03,30.13,30.38,30.32,30.11,30.55,30.55,30.32,30.29,30.57,30.65,30.59,30.55,30.50,30.56,30.56,30.36,30.56,30.44,30.18,30.39,29.90,30.14,29.69,29.83,29.09,29.49,29.32,29.31,28.95,29.01,28.81,28.67,28.40,28.00,28.20,27.61,27.18,26.39,26.75,27.27,27.65,26.99,27.38,28.30,27.87,28.06,28.73,28.89,28.80,28.45,28.04,27.45,27.36,26.99,26.34,26.36,26.72,25.66,26.94,26.88,25.12,25.58,26.23,26.66,27.13,28.43,27.89,27.31,27.20,26.75,26.38,24.23,24.80,23.94,24.84,23.65,23.43,22.11,22.36,22.32,22.74,23.06,23.72,24.50,24.81,25.06,23.80,24.27,23.12,23.50,24.40,23.02,25.09,25.02,23.42,24.10,24.99,24.27,23.67,24.50,24.83,24.30,23.80,24.85,25.00,24.60,25.26,24.75,24.10,23.21,23.42,22.57,22.49,22.14,22.08,22.93,23.37,22.21,23.51,22.96,23.59,24.54,23.16,23.41,24.80,24.13,23.62,24.63,26.17,27.08,27.44,25.99,26.08,26.97,25.95,25.83,24.38,25.53,26.35,26.80,25.05,24.81,25.09,24.74,25.01,25.28,25.01,25.11,25.57,26.09,26.31,27.13,26.69,26.20,25.00,25.70,26.06,25.63,24.87,25.80,26.15,25.16,24.94,25.51,26.30,25.13,26.11,25.35,24.84,24.08,24.12,23.73,24.07,24.17,24.39,23.84,24.77,24.45,25.39,24.94,24.06,25.11,25.38,24.78,24.50,25.44,25.33,24.53,25.24,25.54,24.97,25.66,25.53,25.28,24.24,23.79,23.87,23.40,23.45,22.79,23.59,23.34,23.38,23.63,23.68,24.21,24.61,23.93,24.41,25.28,25.15,23.97,23.72,23.18,22.69,22.50,21.66,21.85,21.42,21.03,20.98,21.38,21.55,20.89,21.07,23.35,22.82,21.78,22.67,24.19,23.87,23.47,24.01,24.61,25.18,23.97,24.57,24.76,24.79,23.98,23.15,22.99,22.91,22.04,20.01,20.23,20.44,20.21,19.45,20.08,19.60,20.55,20.68,19.97,20.32,20.85,20.91,21.40,21.90,21.98,22.22,23.03,24.28,25.42,24.94,24.02,24.32,22.33,22.91,23.56,21.40,20.72,20.37,20.68,21.49,21.08,20.48,21.48,22.31,20.69,20.93,22.41,22.52,22.88,23.39,23.25,22.58,22.10,22.46,21.97,21.22,20.71,21.34,21.19,20.18,20.10,20.12,19.55,19.44,19.48,18.99,17.90,18.60,19.30,19.74,20.27,20.99,20.59,20.58,20.05,21.15,20.18,20.10,21.13,19.90,20.66,21.64,20.36,20.10,21.15,21.78,20.87,21.48,22.09,21.86,22.94,21.85,22.34,22.59,21.16,21.33,22.64,21.29,20.77,21.64,21.90,20.87,20.63,21.99,21.36,20.37,19.81,20.34,19.16,20.17,18.67,19.61,20.15,18.94,19.92,18.67,19.41,18.79,18.64,18.13,18.26,19.07,18.90,18.26,19.16,19.55,19.13,18.70,19.99,19.93,19.14,20.50,20.81,20.21,21.22,19.80,20.48,21.06,19.80,19.78,20.81,20.43,19.43,19.68,20.52,19.71,19.94,19.89,19.06,18.71,19.43,18.87,17.97,18.69,19.16,18.05,18.28,18.81,18.43,17.63,17.82,18.13,17.35,17.79,18.36,19.08,19.33,18.28,18.14,19.65,19.19,18.10,18.66,19.35,18.42,17.71,18.86,17.86,18.95,18.75,18.56,17.85,17.64,17.75,16.95,16.63,17.16,17.53,17.52,16.60,18.17,17.96,16.73,17.23,17.91,17.24,16.84,17.20,17.75,16.98,16.88,17.56,17.38,16.31,16.57,17.41,16.65,16.01,16.78,17.00,16.07,16.11,16.71,16.43,15.68,15.78,16.70,15.81,15.20,15.40,15.05,15.44,14.92,14.38,14.53,14.46,14.51,15.33,15.53,15.98,15.51,15.00,15.88,15.52,15.01,15.15,15.67,14.98,15.20,15.19,15.39,14.69,15.21,15.39,14.61,15.64,15.13,14.29,14.16,14.87,14.47,13.67,14.08,14.52,13.87,13.20,14.18,14.14,13.25,13.10,13.34,12.89,11.78,11.43,11.60,12.78,12.26,13.03,13.59,13.22,13.42,12.40,12.71,13.58,12.65,12.27,13.02,12.86,11.87,12.56,12.28,12.78,13.45,13.45,13.75,13.88,14.50,13.54,13.51,12.46,12.82,13.27,12.43,12.05,12.77,12.33,11.51,11.72,12.28,11.55,10.85,11.47,11.53,11.68,11.50,10.62,10.94,11.61,10.68,10.15,11.08,10.52,9.82,10.56,10.95,10.29,10.16,10.99,10.86,10.13,10.51,11.10,11.37,11.15,12.36,12.47,13.29,13.75,14.65,15.33,15.59,15.61,16.31,16.68,17.16,16.59,16.39,15.92,15.07,14.56,14.23,13.97,13.98,12.90,13.45,12.25,12.68,12.88,11.80,11.79,12.15,11.49,10.95,11.11,11.26,10.56,10.11,10.33,10.33,9.38,9.34,9.70,9.19,8.13,8.41,8.68,8.34,8.80,7.95,8.73,8.81,8.24,7.53,8.30,8.50,7.72,7.47,8.70,8.36,7.51,8.29,9.15,8.34,9.17,9.49,9.64,9.47,10.30,10.59,10.73,10.89,10.34,10.09,9.98,10.10,9.46,9.20,9.30,9.17,8.15,8.43,8.57,7.89,7.35,7.80,7.70,6.84,6.17,6.97,5.96,6.63,7.20,6.40,6.34,7.38,7.45,6.80,7.56,8.25,7.83,8.19,8.99,9.54,9.45,9.18,10.42,10.78,11.82,12.64,12.28,12.66,12.05,10.72,10.40,10.37,9.46,9.37,9.20,8.91,8.78,8.14,8.10,8.08,7.25,7.12,7.05,6.71,6.03,5.32,5.56,5.04,4.17,4.46,5.04,4.41,3.73,4.68,4.95,4.25,4.03,4.61,5.31,6.10,6.93,6.95,6.96,7.02,8.29,7.04,6.65,6.59,7.35,7.66,7.73,8.89,9.93,9.67,9.05,8.70,7.61,7.20,6.79,6.23,5.69,5.51,5.30,5.09,4.60,4.53,4.05,3.90,3.77,3.55,2.92,3.17,3.26,2.65,2.21,2.92,2.77,1.93,2.31,3.02,3.53,3.55,3.67,3.42,4.43,4.31,4.00,4.60,5.55,4.77,4.00,4.54,5.37,5.84,6.31,5.77,5.36,5.14,4.10,3.97,3.85,3.38,2.94,2.87,2.76,2.37,2.06,2.04,2.27,1.33,1.02,0.77,1.22,1.94,2.40,2.24,1.83,2.79,3.03,3.12,3.10,3.68,3.89,3.94,4.21,4.75,5.12,5.36,6.87,7.01,7.57,7.09,5.88,4.91,4.56,4.27,3.30,3.57,4.12,3.40,2.52,3.36,3.86,2.78,2.68,3.92,3.80,2.79,3.11,4.29,3.97,2.98,3.83,4.42,3.80,3.18,4.46,4.55,4.15,4.41,5.45,5.23,4.69,5.78,5.58,4.78,5.78,6.13,5.43,5.43,5.99,5.44,4.51,5.15,4.84,5.67,5.64,6.28,6.21,6.02,6.78,5.92,5.74,6.83,6.34,5.79,6.19,6.79,6.33,6.42,7.28,7.70,7.19,7.96,7.42,7.22,7.72,7.90,7.65,6.65,7.25,7.88,7.24,7.17,8.14,8.37,7.63,7.35,6.59,7.10,7.62,7.28,7.48,8.16,8.82,8.92,8.14,8.25,9.10,8.50,7.84,8.77,9.26,8.54,8.41,9.55,9.56,8.82,9.20,9.21,9.07,9.89,9.54,8.88,9.22,9.79,9.29,8.78,9.38,9.64,9.29,9.20,9.81,9.42,9.17,10.06,10.43,11.16,11.19,10.72,11.13,10.14,10.59,10.48,11.39,10.37,10.07,10.92,11.14,10.13,10.22,11.19,11.00,10.65,11.11,11.52,11.13,10.97,11.49,12.24,11.63,11.49,12.09,11.54,11.26,10.57,10.45,10.47,10.03,10.61,11.02,10.70,10.32,11.11,11.48,10.76,10.86,11.43,11.52,11.15,11.59,12.30,12.24,11.91,13.07,12.39,12.37,13.40,12.94,12.58,12.91,13.70,13.13,12.36,13.33,13.88,12.96,13.00,13.97,13.75,13.38,13.74,14.59,14.15,13.67,14.66,14.30,13.62,13.66,12.80,12.40,12.39,12.75,12.12,12.41,12.89,12.74,12.55,13.26,13.90,13.66,13.45,13.97,14.60,15.29,14.91,14.29,15.23,15.51,14.82,15.19,15.90,15.84,15.59,16.43,17.08,16.10,16.09,16.32,15.92,15.07,15.61,15.92,15.20,14.77,15.34,15.38,15.33,15.48,15.27,13.91,14.19,13.71,14.81,14.51,15.59,14.84,14.46,15.13,15.39,15.84,16.28,15.94,16.12,16.77,16.68,16.05,16.49,17.30,16.89,16.90,17.73,17.45,17.84,16.82,16.58,17.18,17.15,16.56,16.43,17.15,16.57,15.88,16.39,15.59,17.05,16.56,15.91,16.17,16.69,16.69,17.07,18.17,17.70,18.11,17.26,17.28,17.53,16.33,16.55,16.70,17.13,17.55,17.18,17.55,17.99,18.27,17.63,17.87,18.40,18.46,18.57,18.91,18.05,17.97,18.42,18.36,17.39,17.87,18.33,17.37,17.28,17.89,17.50,16.52,16.34,15.11,16.01,15.74,16.52,17.87,18.13,18.92,17.75,16.89,18.25,18.74,17.35,17.88,18.95,18.70,18.03,18.76,19.06,18.82,19.17,19.83,19.87,19.53,19.58,19.94,20.64,19.98,19.46,19.76,20.70,19.20,19.35,20.42,20.07,19.11,19.73,20.83,19.35,19.27,19.82,20.29,18.86,19.28,20.43,19.57,18.84,19.65,20.55,18.74,18.85,20.03,20.03,18.21,18.55,20.52,19.20,17.49,18.17,19.49,18.25,17.98,18.22,24.48,24.15,23.33,22.53,23.23,22.55,22.82,22.73,21.67,21.45,21.71,20.84,19.94,20.04,19.68,18.85,18.13,17.57,16.58,16.27,16.26,15.39,15.71,16.15,15.96,15.45,15.96,16.66,16.53,17.70,17.92,18.93,19.42,20.41,21.91,22.47,22.58,21.92,19.73,21.52,20.10,22.12,21.87,19.99,21.64,20.74,20.41,21.92,21.33,19.70,20.93,19.63,20.26,20.26,20.71,21.90,20.88,22.51,23.00,21.48,21.91,20.91,22.30,21.73,23.27,22.95,21.93,22.03,21.64,21.15,21.28,21.88,20.18,21.26,19.22,19.33,20.26,19.16,20.72,19.52,21.07,20.67,22.02,21.36,22.22,22.12,22.52,21.15,21.14,20.81,20.43,20.71,20.17,20.37,20.32,20.65,20.74,21.29,22.15,21.09,20.61,22.23,21.74,22.52,21.59,20.44,20.84,21.41,20.25,19.70,19.82,19.85,18.73,19.04,19.56,18.69,18.30,18.84,18.78,17.71,17.81,18.31,17.99,16.78,17.56,17.83,17.28,16.17,16.84,17.45,16.29,16.03,16.60,16.53,15.93,16.52,16.98,16.78,17.69,17.04,18.65,18.62,19.31,20.16,21.82,22.79,21.14,21.96,20.52,19.92,19.28,18.44,18.64,17.60,18.07,17.54,17.75,18.61,17.43,16.72,17.01,16.78,17.87,17.83,18.98,19.09,18.72,17.75,18.06,17.26,17.75,18.05,17.49,17.33,17.16,16.21,16.50,16.81,15.27,16.12,15.21,15.90,16.14,15.87,15.49,16.34,15.49,15.63,16.00,16.43,16.05,16.56,15.88,16.03,15.46,15.85,15.47,15.31,15.19,15.65,15.99,16.95,17.05,16.28,16.37,17.15,16.75,16.21,16.54,16.77,16.53,15.07,15.00,16.17,15.33,14.25,14.87,15.76,15.33,16.43,16.26,16.67,16.48,16.61,17.03,16.68,17.06,16.48,16.90,17.76,16.78,16.17,17.15,17.16,16.83,16.73,17.24,16.84,15.46,15.95,16.09,16.57,15.59,15.31,14.84,14.37,16.01,15.33,15.84,15.64,15.19,16.08,15.27,16.92,16.10,17.69,17.42,18.22,18.46,19.33,19.05,18.58,18.40,17.88,17.54,16.21,15.81,16.87,17.50,16.90,16.04,15.89,15.57,15.38,15.57,15.70,15.55,16.32,16.15,17.31,16.15,17.77,17.55,18.43,18.72,19.98,21.43,20.81,22.20,22.16,23.50,23.21,22.16,23.39,23.94,23.08,22.94,21.87,21.93,20.98,20.28,19.51,19.64,20.77,20.34,21.75,21.83,22.99,23.43,23.90,24.65,24.58,24.79,24.32,24.21,23.81,22.79,22.82,21.09,20.84,19.59,20.52,19.16,19.48,18.02,18.49,17.16,17.68,16.69,17.70,17.11,16.76,16.84,16.40,15.78,15.62,15.96,16.16,16.99,16.91,17.40],[28.45,27.96,27.36,27.01,27.84,28.14,28.60,29.09,29.18,28.94,28.74,29.36,29.15,29.06,29.51,29.69,29.51,29.02,29.29,29.49,28.91,28.69,29.14,28.94,27.79,28.20,28.54,27.96,27.25,28.11,27.98,27.15,26.92,28.04,27.72,28.32,28.31,27.56,28.52,28.87,28.71,29.45,28.74,29.58,29.10,29.44,29.33,29.76,30.14,30.01,30.10,30.20,30.15,30.17,29.74,29.08,29.42,29.11,29.25,29.11,29.49,29.30,29.78,29.54,29.37,28.77,28.95,28.71,28.16,28.75,29.32,29.62,29.44,29.72,29.51,29.92,29.20,30.00,29.74,30.19,29.86,30.33,30.11,30.32,30.47,30.44,30.55,30.53,30.46,30.37,30.43,30.43,30.65,30.56,30.43,30.41,30.36,30.38,30.77,30.60,30.41,30.32,30.53,30.53,30.18,30.09,30.38,30.39,30.09,30.10,29.93,29.79,30.07,29.47,30.03,29.60,30.04,29.33,29.90,30.01,29.59,30.03,30.12,29.90,30.25,30.04,29.92,30.06,30.30,30.31,30.10,30.41,30.51,30.35,30.33,30.61,30.68,30.60,30.59,30.54,30.57,30.63,30.40,30.55,30.48,30.21,30.38,29.89,30.19,29.77,29.86,29.13,29.54,29.38,29.29,28.98,28.93,28.77,28.61,28.31,27.88,27.96,27.47,26.95,25.98,26.43,27.21,27.47,26.71,27.18,28.23,27.71,27.90,28.75,28.86,28.71,28.26,27.84,27.14,27.10,26.73,25.94,26.17,26.54,25.37,26.69,26.59,24.81,25.14,25.95,26.47,26.93,28.26,27.81,27.10,27.12,26.59,26.22,24.02,24.93,24.15,24.84,23.56,23.29,21.99,22.25,22.26,22.58,22.90,23.45,24.29,24.64,24.72,23.60,23.98,23.03,23.56,24.41,23.01,25.09,25.01,23.30,24.08,25.17,24.22,23.63,24.58,24.75,24.20,23.69,24.72,24.80,24.40,24.95,24.47,23.76,23.02,23.07,22.51,22.05,21.85,21.95,22.72,23.17,22.05,23.15,22.71,23.29,24.20,23.06,23.30,24.59,24.10,23.60,24.41,25.99,27.03,27.32,26.03,26.13,26.86,25.85,25.92,24.47,25.44,26.18,26.70,24.94,24.69,24.87,24.59,24.90,25.05,24.74,25.01,25.27,26.05,26.04,26.86,26.36,25.92,24.71,25.45,25.78,25.35,24.64,25.62,25.69,24.89,24.76,25.22,25.84,24.83,25.67,25.09,24.62,24.10,24.08,23.64,23.96,23.99,24.32,23.65,24.50,24.04,24.97,24.76,23.58,24.65,25.02,24.42,24.05,25.03,24.92,24.23,24.90,25.18,24.60,25.28,25.11,24.89,24.07,23.71,23.74,23.42,23.36,22.62,23.26,23.04,23.22,23.36,23.35,23.90,24.29,23.65,24.07,24.99,24.75,23.54,23.49,22.87,22.55,22.17,21.46,21.71,21.17,21.01,20.79,21.36,21.40,20.43,20.72,23.03,22.51,21.24,22.16,23.92,23.41,23.00,23.77,24.30,24.83,23.62,24.02,24.53,24.55,23.60,22.87,22.68,22.48,21.47,19.49,19.88,19.68,19.25,18.70,19.53,18.86,19.94,19.83,19.05,19.52,20.18,20.12,20.63,21.28,21.40,21.40,22.55,23.74,24.86,24.50,23.46,24.05,21.81,22.39,23.11,20.49,20.12,19.41,19.55,20.70,20.21,19.45,20.21,21.24,19.71,19.87,21.07,21.47,21.82,22.66,22.37,21.43,20.84,21.36,20.84,20.18,19.71,20.44,20.21,19.26,19.38,19.19,18.52,18.45,18.52,17.71,16.85,17.43,18.28,18.59,19.26,19.73,19.41,19.37,18.79,19.92,18.89,18.82,19.88,18.80,19.69,20.68,19.53,19.18,20.32,20.96,20.10,20.53,21.31,20.93,22.00,20.87,21.55,21.58,20.25,20.45,21.62,20.49,19.80,20.68,20.85,19.89,19.65,20.98,20.31,19.36,18.85,19.09,18.05,18.97,17.52,18.34,18.94,17.77,18.92,17.54,18.32,17.57,17.65,17.02,17.29,18.21,17.69,17.43,18.44,18.64,17.95,18.03,19.17,19.05,18.27,19.83,20.17,19.15,20.35,19.06,19.35,20.22,18.71,18.74,19.95,19.46,18.13,18.66,19.65,18.45,18.49,18.55,17.73,17.30,18.38,17.83,16.87,17.42,18.12,17.09,17.11,17.75,17.33,16.67,16.87,17.17,16.63,17.14,17.46,18.09,18.50,17.12,17.35,18.78,17.97,16.91,17.83,18.40,17.07,16.64,17.84,16.76,17.87,17.70,17.40,16.54,16.51,16.35,15.75,15.36,15.83,16.25,15.99,15.09,16.92,16.64,15.43,15.84,16.76,16.03,15.64,15.99,16.64,15.96,15.99,16.62,16.28,15.26,15.52,16.33,15.33,15.05,15.61,15.64,14.75,15.03,15.35,15.07,14.38,14.56,15.50,14.48,14.17,14.34,13.98,14.03,13.63,13.20,13.17,13.34,13.30,13.83,14.03,14.68,14.12,13.63,14.36,14.26,13.70,13.78,14.25,13.64,13.95,13.96,14.11,13.46,14.06,14.53,13.73,14.97,13.93,13.15,13.08,13.74,13.00,12.45,12.73,13.06,12.32,11.87,12.70,12.53,11.76,11.74,12.10,11.48,10.77,10.45,10.55,11.46,11.18,11.73,12.27,11.87,12.00,11.15,11.35,12.11,11.37,11.05,11.61,11.49,10.68,11.52,11.41,12.07,12.44,12.37,12.61,12.74,13.66,12.43,12.51,11.72,12.19,12.12,11.23,10.96,11.60,10.99,10.51,10.57,11.00,10.21,9.72,10.30,10.11,10.59,10.13,9.44,9.53,10.06,9.54,9.02,9.70,9.32,8.92,9.42,9.73,9.40,9.26,9.98,9.83,9.47,9.71,10.29,10.77,10.39,11.57,11.35,12.39,12.70,13.60,14.31,14.59,14.57,15.24,15.66,16.23,15.91,15.86,14.89,14.29,13.67,13.19,13.15,13.44,12.30,13.24,12.11,12.63,12.33,11.20,11.39,11.52,10.61,10.38,10.62,10.28,9.56,9.37,9.59,9.38,8.64,8.68,9.04,8.40,7.62,7.84,7.99,7.87,8.01,7.27,7.90,7.88,7.79,7.10,7.58,7.69,7.51,7.02,7.95,7.86,7.33,7.94,8.39,8.24,9.01,9.15,9.17,9.39,10.22,10.39,10.60,10.71,10.07,9.78,9.81,9.65,8.97,8.97,8.98,8.59,7.92,8.16,8.14,7.43,7.22,7.73,7.41,6.60,6.14,6.82,6.08,6.61,7.01,6.83,6.64,7.44,7.53,7.20,7.90,8.27,8.17,8.46,8.91,9.48,9.57,9.55,10.54,10.76,11.77,12.32,11.94,12.57,12.03,10.79,10.55,10.73,9.65,9.24,9.46,8.84,8.57,8.32,8.18,8.02,7.43,7.27,7.10,6.76,6.27,5.49,5.55,4.77,3.91,4.16,4.99,4.49,3.76,4.68,5.08,4.50,3.96,4.35,5.34,6.02,6.80,7.22,7.29,7.36,8.43,7.55,6.95,7.01,7.81,8.05,8.11,9.14,10.07,9.82,9.06,8.85,7.80,7.57,7.20,6.49,6.06,6.15,5.64,5.17,4.99,4.91,4.38,4.08,4.14,3.71,3.19,3.25,3.28,2.78,2.52,2.90,2.75,2.05,2.25,2.86,3.29,3.20,3.07,2.86,3.64,3.73,3.47,3.91,4.63,4.40,3.41,3.69,4.59,5.02,5.75,5.57,5.62,5.29,4.33,3.64,3.46,3.48,3.00,2.64,2.68,2.55,2.18,1.93,2.22,1.86,1.36,1.08,0.76,0.95,1.49,1.48,1.37,1.60,2.12,2.14,2.25,2.57,2.92,2.97,3.07,3.49,3.85,4.21,5.32,5.70,6.12,6.15,4.78,4.06,3.51,3.68,2.78,2.65,3.35,2.94,2.10,2.61,3.10,2.45,2.03,2.86,2.97,2.18,2.42,3.06,2.88,2.15,2.65,3.05,2.75,2.28,2.97,3.21,2.88,3.05,3.51,3.65,3.37,4.04,3.94,3.40,3.86,4.17,3.89,3.67,4.23,4.17,3.19,3.60,3.58,4.67,4.63,4.80,4.50,4.36,4.64,4.09,3.89,4.67,4.39,3.77,4.33,4.62,4.43,4.41,5.02,5.35,5.06,5.58,5.30,5.00,5.58,5.68,5.71,4.81,5.09,5.66,5.47,5.14,5.87,6.52,5.85,5.89,5.10,5.28,5.82,5.49,5.36,5.91,6.51,6.44,5.59,6.03,6.36,6.03,5.63,6.30,6.42,5.94,6.03,6.65,6.88,6.40,6.83,6.92,6.77,7.14,7.16,6.50,6.62,7.21,7.19,6.63,6.97,7.57,7.39,7.09,7.75,8.10,8.38,8.71,9.07,9.63,9.80,9.16,9.08,8.21,8.25,8.16,8.65,7.82,7.43,8.15,8.11,7.38,7.51,8.19,8.10,7.68,8.29,8.40,8.29,8.09,8.60,9.28,8.84,8.94,9.61,9.40,9.32,9.06,8.99,8.91,8.31,8.42,8.94,8.77,8.23,8.38,9.10,8.42,8.10,8.63,9.16,8.63,8.74,9.41,9.74,9.47,10.61,9.82,9.48,10.56,10.33,9.63,9.94,10.56,10.21,9.20,10.24,10.71,9.98,9.99,10.70,10.83,10.51,10.88,11.60,11.42,11.10,12.04,11.56,11.32,11.20,10.70,10.15,9.86,10.57,9.98,9.78,10.02,10.14,10.06,10.28,10.92,11.05,10.49,11.23,11.70,12.67,11.83,11.13,12.15,12.44,11.68,12.04,12.80,12.97,12.62,13.93,14.56,13.62,13.16,13.34,13.18,12.31,12.60,13.13,12.55,12.02,12.45,12.88,13.16,13.34,13.38,12.14,12.11,11.73,12.18,11.93,12.76,12.39,12.00,12.56,12.98,13.40,14.23,13.46,13.32,14.28,14.53,13.09,13.61,15.08,14.45,14.04,15.60,14.96,15.36,14.46,13.78,14.53,14.54,13.75,13.62,14.41,13.93,13.31,13.78,13.46,14.70,14.38,14.00,14.41,15.06,15.10,15.41,16.53,15.83,16.05,15.30,15.17,15.25,14.15,14.75,14.33,14.59,15.39,15.01,14.97,15.60,16.28,15.11,15.19,15.91,16.17,16.21,16.61,15.58,15.46,16.13,16.23,14.99,15.52,16.14,15.21,14.84,15.75,15.45,14.63,14.38,13.37,14.15,14.26,15.00,16.16,16.21,16.93,15.96,15.12,16.30,16.90,15.37,15.81,16.94,16.68,15.88,16.72,16.96,16.81,16.92,17.76,18.04,17.37,17.87,17.71,18.59,17.82,17.19,17.68,18.60,16.90,17.11,18.45,18.06,16.92,17.75,19.03,17.31,17.24,17.88,18.44,17.00,17.36,18.70,17.86,17.11,18.05,18.97,17.19,17.17,18.62,18.32,16.71,17.25,19.24,17.65,16.30,17.12,18.18,16.84,16.85,16.94,23.65,23.17,22.28,21.46,22.49,21.64,21.94,21.86,20.59,20.46,20.62,19.55,18.66,18.80,18.31,17.48,16.95,16.43,15.52,15.35,15.18,14.53,14.80,15.17,15.09,14.70,15.36,15.83,15.88,17.04,17.01,18.21,18.57,19.73,21.20,21.77,21.82,21.46,19.18,21.05,19.56,21.89,21.35,19.36,21.13,20.10,19.69,21.44,20.89,19.12,20.51,19.13,19.79,19.70,20.17,21.39,20.07,21.84,22.21,20.35,21.17,20.12,21.70,21.17,22.84,22.41,21.20,21.40,21.20,20.75,20.88,21.60,19.62,20.82,18.64,18.44,19.30,17.91,19.54,18.04,19.77,19.23,20.90,20.14,20.97,20.91,21.21,19.83,20.16,19.49,19.29,19.54,19.16,19.23,19.14,19.55,19.48,20.02,20.91,19.82,19.39,20.95,20.30,21.14,20.15,19.23,19.35,19.86,18.92,18.49,18.59,18.46,17.37,17.84,18.23,17.33,17.00,17.48,17.54,16.43,16.60,16.77,16.85,15.66,16.34,16.67,16.20,15.08,15.83,16.44,15.41,15.12,15.79,15.86,15.36,15.82,16.35,16.25,17.05,16.25,17.85,17.82,18.26,19.12,20.89,21.97,20.16,21.11,19.58,19.30,18.67,17.85,18.11,16.92,17.50,17.11,17.31,18.05,17.08,16.24,16.43,16.40,17.27,17.54,18.34,18.40,18.14,17.35,17.55,16.86,17.16,17.63,16.99,16.97,16.46,15.34,16.09,16.39,14.93,15.65,15.05,15.82,15.74,15.61,15.63,16.15,15.34,15.54,16.09,15.98,15.71,16.09,15.75,16.02,15.25,15.47,14.79,14.81,14.20,14.82,14.82,15.88,16.21,15.32,15.54,16.15,16.19,15.64,15.79,15.65,15.93,14.35,14.68,15.58,14.63,13.98,14.57,14.98,14.83,15.43,15.36,15.77,15.49,15.79,16.21,16.08,16.30,15.84,16.11,16.88,15.97,15.39,16.30,16.23,15.96,15.79,16.23,15.96,14.64,14.95,15.12,15.57,14.58,14.67,14.35,14.29,15.79,15.01,14.90,14.86,14.35,15.14,14.29,15.82,15.01,16.59,16.12,16.94,17.29,18.09,17.65,17.49,17.12,16.79,16.52,15.15,14.82,15.82,16.47,16.07,15.12,15.32,14.94,15.10,15.05,15.26,15.06,15.96,15.64,16.67,15.37,17.01,16.67,17.75,17.93,19.13,20.49,19.89,21.32,21.28,22.70,22.51,21.19,22.57,23.12,22.26,21.97,20.92,20.98,20.09,19.31,18.67,18.70,19.86,19.27,20.90,20.81,22.10,22.29,22.82,23.67,23.38,23.80,23.13,23.15,22.72,21.74,21.69,20.00,19.65,18.41,19.57,18.13,18.61,17.16,17.78,16.51,17.03,16.26,17.15,16.86,16.22,16.55,16.05,15.39,15.34,15.25,15.70,16.27,16.34,16.70],[27.98,27.75,27.04,26.68,27.57,27.88,28.44,28.82,28.98,28.60,28.38,29.22,29.01,28.49,29.18,29.39,29.28,28.66,28.94,29.08,28.44,28.37,28.71,28.41,27.38,27.88,28.04,27.46,26.91,27.56,27.60,26.74,26.50,27.55,27.25,27.90,27.69,27.21,27.96,28.36,28.10,29.06,28.28,29.24,28.74,28.92,28.92,29.43,29.83,29.68,29.83,29.89,30.00,29.73,29.29,28.58,28.99,28.60,28.89,28.61,29.19,28.91,29.54,29.25,28.78,28.50,28.59,28.40,27.71,28.27,28.96,29.30,29.07,29.36,29.04,29.50,28.67,29.67,29.35,29.87,29.53,30.01,29.92,29.89,30.18,30.31,30.27,30.25,30.21,30.24,30.25,30.12,30.39,30.40,30.17,30.13,30.12,30.14,30.50,30.32,30.26,30.03,30.28,30.32,30.00,29.84,30.15,30.23,29.89,29.86,29.62,29.45,29.78,29.08,29.72,29.10,29.63,29.01,29.59,29.70,29.33,29.68,29.88,29.61,30.10,29.82,29.63,29.91,30.12,30.00,29.83,30.37,30.32,30.00,30.09,30.45,30.45,30.37,30.42,30.34,30.36,30.40,30.19,30.29,30.26,30.00,30.15,29.63,29.90,29.41,29.46,28.66,29.22,29.08,29.02,28.77,28.51,28.56,28.37,28.06,27.58,27.77,27.23,26.81,25.94,25.99,26.80,27.23,26.49,26.90,27.90,27.39,27.54,28.31,28.59,28.44,28.08,27.41,26.89,26.84,26.00,25.78,25.70,25.97,24.71,25.98,25.85,24.07,24.53,25.18,25.67,26.36,27.75,27.17,26.52,26.60,25.94,25.61,23.42,24.32,23.29,23.99,23.06,22.74,21.43,21.68,21.69,22.00,22.26,22.85,23.80,24.15,24.38,23.26,23.67,22.34,22.93,23.84,22.34,24.42,24.45,22.71,23.45,24.44,23.56,23.07,23.85,24.18,23.57,23.07,24.09,24.18,23.77,24.56,24.00,23.18,22.37,22.44,21.68,21.31,21.27,21.28,22.05,22.75,21.24,22.65,21.85,22.35,23.34,22.37,22.53,23.76,23.34,22.83,23.79,25.42,26.38,26.70,25.34,25.47,26.45,25.32,25.16,23.66,24.77,25.57,26.05,24.31,24.03,24.37,23.93,24.42,24.34,24.38,24.51,24.72,25.60,25.65,26.70,26.08,25.68,24.27,25.20,25.53,24.99,24.41,25.33,25.59,24.56,24.60,25.05,25.59,24.75,25.47,24.73,24.20,23.40,23.57,22.96,23.34,23.22,23.66,22.98,24.17,23.56,24.76,24.38,23.07,24.33,24.74,24.06,23.69,24.83,24.65,23.84,24.46,24.85,24.49,24.94,24.74,24.72,23.72,23.02,23.19,22.75,22.65,21.88,22.58,22.60,22.64,22.98,23.09,23.74,24.00,23.45,23.91,24.73,24.31,23.00,22.91,22.21,21.80,21.50,20.71,21.21,20.59,20.68,20.48,20.77,20.60,19.78,20.02,22.40,21.67,20.43,21.43,23.24,22.65,22.08,22.75,23.55,24.18,22.81,23.55,23.73,23.98,22.94,22.13,22.07,21.83,20.71,18.70,19.22,18.65,17.98,17.28,18.31,17.41,18.65,18.56,17.65,18.43,19.10,18.96,19.70,20.33,20.48,20.43,21.62,22.86,24.18,23.86,22.70,23.05,20.94,21.56,22.09,19.56,18.66,17.73,18.05,19.14,18.70,17.84,18.81,19.72,18.09,18.42,19.53,20.07,20.30,21.05,20.62,20.18,19.38,19.70,19.23,18.62,18.29,18.85,18.84,17.69,17.94,17.80,17.15,17.08,17.35,16.40,15.44,15.85,16.87,17.02,17.61,17.96,18.00,17.80,17.37,18.79,17.43,17.29,18.26,17.42,18.13,18.91,18.18,17.87,18.94,19.31,18.72,19.19,19.62,19.19,20.21,19.43,19.95,19.92,18.96,18.75,19.74,19.04,18.38,18.93,19.23,18.42,18.02,19.20,18.44,17.56,17.24,17.30,16.34,17.23,15.70,16.64,17.27,16.17,17.20,16.02,16.95,15.88,15.79,15.60,15.72,16.50,16.45,16.04,16.85,17.28,17.01,16.73,17.70,17.66,17.17,18.00,18.53,17.88,18.90,17.87,17.99,18.54,17.63,17.79,18.38,18.13,17.30,17.36,17.97,17.00,16.86,17.49,16.29,15.69,17.10,16.68,15.35,15.97,17.04,15.82,15.54,16.45,16.20,15.48,15.46,15.85,15.23,15.54,16.12,16.71,17.37,16.08,16.18,17.33,17.05,15.81,16.53,17.16,16.19,15.51,16.64,15.56,16.50,16.47,16.20,15.34,15.15,15.13,14.62,14.29,14.55,14.97,14.60,13.92,15.42,15.34,14.15,14.68,15.52,14.86,14.43,14.81,15.60,14.70,14.75,15.40,15.13,14.23,14.39,15.32,14.22,13.79,14.62,14.78,13.57,13.83,14.50,13.93,13.16,13.61,14.35,13.56,13.22,13.11,13.07,13.12,12.56,12.30,12.28,12.30,12.34,12.87,13.02,13.55,13.00,12.51,13.41,13.20,12.42,12.75,13.38,12.69,12.62,12.90,13.17,12.26,12.80,13.29,12.55,13.45,12.91,11.79,11.91,12.72,11.94,11.32,11.57,11.97,11.33,10.79,11.62,11.54,10.71,10.74,11.23,10.35,10.06,9.60,9.64,10.40,10.23,10.84,11.10,10.63,10.92,10.06,10.08,10.98,10.26,9.80,10.44,10.38,9.43,10.04,9.84,10.54,10.90,10.91,11.30,11.49,12.28,11.15,11.20,10.20,10.83,10.87,9.90,9.65,10.34,9.71,9.19,9.42,9.80,8.98,8.49,9.11,8.97,9.54,9.12,8.30,8.59,8.99,8.35,7.91,8.61,8.29,7.64,8.27,8.58,8.05,8.15,8.69,8.63,8.06,8.45,9.10,9.39,9.19,10.07,10.02,10.92,11.42,12.18,12.89,13.15,13.37,14.01,14.45,14.81,14.66,14.34,13.48,12.75,11.98,11.68,11.68,11.86,10.78,11.61,10.46,11.00,10.95,9.69,9.82,10.09,9.39,8.95,9.19,9.05,8.47,8.04,8.39,8.10,7.55,7.44,7.84,7.22,6.74,6.74,6.99,6.96,6.98,6.27,6.96,6.84,6.45,5.90,6.49,6.58,5.97,5.87,6.72,6.54,6.15,6.64,7.25,6.90,7.48,7.73,7.76,7.88,8.64,8.93,9.15,9.17,8.59,8.26,8.41,8.22,7.58,7.56,7.74,7.39,6.72,7.01,7.09,6.18,5.80,6.57,6.31,5.52,5.03,5.59,4.97,5.40,5.90,5.40,5.33,6.19,6.34,5.89,6.35,6.80,6.65,6.79,7.39,7.85,7.91,7.88,9.09,9.26,10.32,10.99,10.44,11.03,10.40,9.12,8.94,9.11,8.14,7.94,8.02,7.48,7.06,7.01,6.90,6.53,6.11,6.16,5.94,5.57,5.13,4.51,4.78,4.07,3.43,3.35,4.05,3.64,3.12,3.64,4.10,3.72,3.34,3.54,4.25,4.81,5.67,6.12,6.06,6.30,7.36,6.39,6.15,6.29,7.01,7.29,7.15,8.36,9.10,8.95,8.08,7.98,6.97,6.45,5.85,5.51,5.23,5.02,4.61,4.38,4.24,4.03,3.70,3.61,3.57,3.17,2.79,3.01,2.96,2.48,2.43,2.70,2.42,1.96,2.28,2.63,3.03,2.74,2.68,2.31,2.77,3.01,2.83,3.03,3.50,3.33,2.75,2.92,3.49,4.03,4.63,4.69,4.54,4.26,3.57,3.09,2.98,2.95,2.63,2.25,2.34,2.33,1.94,1.65,2.03,1.85,1.46,1.54,0.96,0.76,1.02,1.29,1.19,1.12,1.57,1.80,1.79,1.91,2.20,2.32,2.37,2.61,2.86,3.35,4.61,5.08,5.61,5.55,4.10,3.37,3.00,3.02,2.42,2.35,2.72,2.45,1.86,2.14,2.58,2.10,1.68,2.28,2.39,1.91,1.96,2.47,2.34,1.77,2.12,2.59,2.10,1.91,2.55,2.60,2.21,2.51,2.92,2.90,2.58,3.17,3.12,2.76,3.15,3.45,3.28,3.24,3.56,3.59,2.80,3.22,3.06,4.09,4.16,4.30,3.91,3.78,4.25,3.57,3.44,4.02,3.84,3.32,3.70,4.19,3.85,3.82,4.50,4.85,4.36,5.05,4.56,4.34,4.73,5.03,4.86,4.14,4.51,4.86,4.50,4.53,5.15,5.43,4.93,5.23,4.48,4.52,5.17,4.85,4.70,5.33,5.79,5.76,5.04,5.14,5.77,5.44,4.93,5.56,5.90,5.33,5.37,6.11,6.46,5.69,6.13,6.03,5.84,6.45,6.21,5.60,5.97,6.34,6.07,5.59,6.14,6.38,6.03,6.05,6.67,6.80,7.62,7.71,8.07,8.38,8.44,7.73,7.53,6.76,6.92,6.88,7.44,6.80,6.27,7.14,7.25,6.50,6.62,7.20,7.23,6.90,7.28,7.68,7.43,7.17,7.70,8.27,7.86,7.83,8.45,8.08,7.94,8.11,7.65,7.52,6.93,7.15,7.55,7.33,6.89,7.46,7.81,7.14,7.05,7.67,7.83,7.43,7.56,8.32,8.35,8.07,8.89,8.59,8.13,9.10,8.90,8.30,8.69,9.29,8.92,8.25,9.07,9.45,8.77,8.85,9.54,9.53,9.10,9.59,10.26,10.03,9.52,10.63,10.15,9.85,9.68,9.27,8.67,8.67,9.03,8.38,8.43,8.85,8.79,8.75,8.91,9.54,9.42,9.31,9.76,10.30,10.74,10.33,9.99,10.68,10.84,10.40,10.76,11.29,11.07,11.27,11.91,12.44,11.65,11.54,11.78,11.58,10.90,11.26,11.68,10.94,10.58,11.12,11.30,11.62,11.68,11.78,10.50,10.47,10.05,10.60,10.35,11.21,10.64,10.20,11.09,10.94,11.47,11.71,11.57,11.63,12.27,12.16,11.61,11.84,12.92,12.23,12.29,13.26,12.84,13.32,12.55,12.23,12.73,12.68,12.09,12.03,12.57,12.17,11.49,12.03,11.39,12.66,12.58,12.03,12.52,13.20,13.32,13.67,14.70,13.83,14.05,13.23,13.21,13.30,12.08,12.32,12.12,12.66,13.10,12.73,12.98,13.36,13.82,12.88,13.25,13.74,14.08,14.13,14.59,13.51,13.47,14.08,14.08,13.19,13.49,14.01,13.36,13.07,13.75,13.55,12.85,12.67,11.69,12.73,12.61,13.31,14.13,14.29,14.88,13.94,13.26,14.33,14.72,13.30,13.90,14.67,14.36,13.81,14.77,14.65,14.49,14.71,15.53,15.55,15.13,15.25,15.32,16.18,15.44,15.08,15.46,16.41,14.81,14.95,16.38,15.74,14.96,15.57,16.59,15.26,15.26,15.66,16.14,14.99,15.34,16.37,15.68,15.13,15.97,16.59,15.33,15.25,16.61,16.33,15.15,15.60,17.00,15.72,14.80,15.55,16.36,15.70,15.61,15.66,22.57,22.11,21.26,20.69,21.71,20.69,21.32,21.31,19.60,19.65,20.09,18.86,17.62,17.82,17.44,16.51,15.76,15.59,14.40,14.29,13.65,13.47,13.54,13.73,13.79,13.34,13.93,14.37,14.62,15.81,15.66,17.11,17.44,18.56,20.13,20.54,20.30,20.03,17.94,19.91,18.35,20.97,20.53,18.43,20.51,19.25,18.81,20.77,20.19,18.02,19.45,17.73,18.70,18.32,18.93,19.95,18.79,20.62,21.09,19.17,20.03,18.85,20.52,20.10,21.90,21.38,20.03,20.42,20.17,19.52,19.86,20.43,18.12,19.15,17.13,16.89,17.65,16.67,17.98,16.94,18.40,17.92,19.65,18.68,19.89,19.97,20.31,18.85,19.40,18.39,18.14,18.83,18.15,18.31,18.21,18.64,18.59,19.33,20.21,18.81,18.71,20.31,19.61,20.32,19.06,18.06,18.39,18.73,17.65,17.27,17.41,17.15,16.11,16.64,16.92,15.91,15.73,16.01,16.14,15.01,15.21,15.44,15.49,14.12,14.76,15.23,14.59,13.59,14.31,14.97,13.81,13.73,14.42,14.34,14.06,14.52,14.92,14.73,15.73,14.74,16.39,16.26,16.81,17.78,19.31,20.40,18.68,19.60,17.97,17.74,17.29,16.28,16.61,15.56,16.20,15.59,15.83,16.82,16.04,14.91,15.08,15.17,16.16,16.37,17.08,17.17,17.13,16.34,16.58,15.77,15.95,16.57,16.11,16.19,15.89,14.81,15.54,15.84,14.23,14.78,14.15,15.34,15.05,14.95,14.97,15.61,14.42,14.56,15.20,14.83,14.56,14.82,14.54,14.98,14.12,14.24,13.66,13.62,13.30,14.14,13.95,15.10,15.30,14.37,14.96,15.13,15.71,14.96,14.72,14.88,15.29,14.17,14.29,14.91,13.61,13.64,14.01,14.48,13.75,14.61,14.81,14.97,14.70,15.23,15.40,15.53,15.55,14.89,15.33,16.06,15.01,14.52,15.37,15.25,14.94,14.85,15.41,15.00,13.79,14.27,14.29,14.84,13.14,14.02,13.51,13.35,14.87,13.99,13.64,14.29,13.41,14.47,13.31,14.43,13.66,15.13,14.50,15.66,15.69,16.64,16.29,16.23,15.50,15.35,15.03,13.71,13.64,14.37,15.08,15.09,13.86,14.15,13.59,13.69,13.68,14.04,13.86,14.79,14.25,15.38,13.78,15.59,15.24,16.28,16.53,17.67,19.12,18.49,19.85,19.90,21.28,21.27,20.14,21.28,22.05,21.30,20.95,19.97,19.89,18.92,18.20,17.24,17.17,18.50,18.17,19.57,19.60,20.67,21.08,21.52,22.36,22.13,22.73,22.18,21.79,21.38,20.28,20.31,18.63,18.11,17.05,17.94,16.64,16.97,15.60,16.23,15.00,15.51,14.66,15.48,15.31,14.81,15.04,14.48,13.86,14.25,14.05,14.46,14.99,15.16,15.59],[28.20,28.00,27.18,26.85,27.75,27.87,28.41,28.90,29.04,28.71,28.42,29.16,29.02,28.60,29.34,29.59,29.34,28.75,28.94,29.22,28.61,28.33,28.72,28.60,27.49,27.85,28.28,27.61,26.98,27.67,27.73,26.80,26.60,27.96,27.62,28.12,28.11,27.35,28.32,28.64,28.39,29.36,28.55,29.56,29.06,29.25,29.22,29.71,30.10,29.92,30.00,30.19,30.25,30.07,29.61,28.69,29.24,28.75,29.13,28.84,29.38,29.16,29.72,29.48,29.18,28.71,28.92,28.75,27.88,28.54,29.22,29.52,29.20,29.50,29.19,29.70,28.85,29.81,29.48,30.04,29.74,30.18,29.93,30.09,30.33,30.37,30.41,30.37,30.32,30.35,30.33,30.28,30.50,30.57,30.42,30.38,30.26,30.33,30.71,30.54,30.39,30.18,30.42,30.49,30.14,29.96,30.34,30.33,30.02,30.04,29.84,29.60,29.90,29.14,29.82,29.27,29.82,29.07,29.78,29.89,29.44,29.86,30.01,29.81,30.18,29.97,29.78,29.98,30.21,30.16,29.91,30.35,30.43,30.10,30.26,30.50,30.61,30.52,30.50,30.51,30.57,30.54,30.34,30.49,30.40,30.15,30.31,29.79,30.07,29.60,29.56,28.81,29.33,29.05,29.10,28.82,28.63,28.48,28.42,27.98,27.61,27.85,27.28,26.76,25.76,26.17,26.83,27.16,26.45,26.84,27.94,27.35,27.62,28.49,28.62,28.58,28.23,27.65,27.00,27.05,26.53,25.92,25.87,26.08,24.87,26.40,26.41,24.53,24.94,25.77,26.26,26.82,28.15,27.79,27.00,27.04,26.39,26.41,23.96,24.92,23.93,24.95,23.51,23.42,21.67,21.97,21.94,22.29,22.49,23.05,24.11,24.53,24.73,23.60,23.98,22.85,23.23,24.20,22.80,24.97,24.77,23.04,23.74,24.76,23.79,23.22,24.08,24.35,23.71,23.21,24.26,24.42,24.02,24.76,24.12,23.41,22.57,22.55,21.92,21.60,21.56,21.59,22.66,22.95,21.80,22.97,22.20,23.05,23.91,22.62,22.79,24.24,23.75,23.10,24.02,25.72,26.77,27.15,25.77,25.99,26.68,25.58,25.32,23.89,24.99,25.81,26.19,24.40,24.24,24.42,24.12,24.65,24.73,24.59,24.79,25.11,25.81,25.90,26.75,26.17,25.80,24.46,25.22,25.52,25.08,24.41,25.25,25.55,24.52,24.22,25.02,25.50,24.90,25.55,24.69,24.20,23.56,23.59,23.06,23.48,23.78,24.05,23.19,24.34,23.72,24.85,24.56,23.23,24.44,24.75,24.14,23.82,24.85,24.60,23.90,24.56,25.07,24.41,25.21,24.95,24.62,23.67,23.19,23.27,22.91,22.98,22.24,22.79,22.75,22.87,23.17,23.13,23.85,24.20,23.58,24.06,24.85,24.54,23.16,23.12,22.43,22.04,21.69,20.98,21.38,21.05,21.01,20.91,21.19,21.43,20.07,20.27,22.74,22.30,20.82,21.70,23.77,23.21,22.57,23.35,24.42,24.79,23.32,24.19,24.57,24.57,23.49,22.60,22.56,22.31,20.94,19.00,19.78,19.02,18.47,18.02,18.84,17.88,19.06,18.96,18.09,18.87,19.52,19.53,20.04,20.73,20.96,21.05,22.27,23.39,24.77,24.68,23.40,23.95,21.61,22.40,22.98,20.31,19.75,18.63,19.12,20.17,19.44,18.39,19.69,20.68,18.58,18.98,20.25,20.72,20.94,21.84,21.01,20.87,19.84,20.27,19.93,19.22,18.75,19.33,19.21,17.92,18.00,18.03,17.20,16.96,17.24,16.48,15.32,15.81,17.06,17.19,18.10,18.37,18.21,18.18,17.66,19.25,17.91,17.77,18.74,17.59,18.62,19.42,18.40,18.09,19.20,19.70,19.05,19.59,20.09,19.66,20.95,19.88,20.47,20.56,19.19,19.30,20.54,19.34,18.59,19.51,19.85,18.64,18.36,19.73,19.16,18.03,17.45,17.57,16.49,17.72,16.02,17.07,17.73,16.25,17.64,16.12,17.01,16.10,16.09,15.58,15.87,16.62,16.37,16.02,17.21,17.34,16.72,16.86,18.13,17.79,17.05,18.37,18.93,18.13,19.29,18.00,18.22,19.10,17.69,17.83,18.59,18.47,17.13,17.46,18.32,17.27,17.10,17.62,16.25,15.85,17.30,16.59,15.23,15.91,16.90,15.70,15.46,16.47,16.10,15.15,15.41,15.96,15.16,15.71,16.32,16.96,17.40,15.91,16.16,17.42,17.01,15.66,16.55,17.32,16.06,15.43,16.69,15.77,16.63,16.51,16.30,15.40,15.25,15.42,14.67,14.35,14.83,15.17,14.83,13.87,15.52,15.41,13.96,14.49,15.50,14.76,14.19,14.54,15.36,14.57,14.67,15.35,15.02,14.08,14.44,15.39,14.09,13.66,14.59,14.70,13.56,13.76,14.40,13.96,13.20,13.60,14.24,13.57,13.41,13.25,13.23,13.15,12.54,12.39,12.30,12.33,12.38,12.90,13.03,13.52,12.94,12.43,13.21,13.06,12.41,12.56,13.16,12.42,12.49,12.70,12.96,11.98,12.76,13.26,12.54,13.52,12.93,11.70,11.83,12.61,11.78,11.17,11.64,11.94,11.20,10.80,11.69,11.46,10.65,10.73,11.32,10.35,9.89,9.41,9.43,10.34,9.92,10.78,11.06,10.43,10.80,10.07,10.03,10.83,10.22,9.81,10.28,10.29,9.50,10.11,10.08,10.65,11.05,10.99,11.23,11.31,12.32,11.07,11.35,10.35,10.94,10.89,10.05,9.80,10.46,9.72,9.26,9.53,9.86,8.98,8.57,9.18,8.84,9.46,9.05,8.29,8.54,8.88,8.36,7.85,8.53,8.25,7.78,8.20,8.65,8.26,8.15,8.73,8.74,8.27,8.46,9.06,9.46,9.14,10.30,9.85,10.96,11.36,12.13,12.90,13.24,13.12,13.95,14.25,14.81,14.64,14.45,13.46,12.93,12.23,11.76,11.86,12.13,11.01,11.90,10.74,11.31,11.10,9.97,10.17,10.36,9.58,9.22,9.42,9.18,8.59,8.33,8.55,8.26,7.60,7.63,7.92,7.31,6.61,6.83,6.91,6.78,6.88,6.16,6.69,6.75,6.46,5.89,6.40,6.59,6.02,5.87,6.87,6.85,6.32,6.81,7.48,7.15,7.79,7.96,8.10,8.30,8.95,9.20,9.47,9.40,8.93,8.87,8.86,8.67,8.03,7.98,8.04,7.63,7.13,7.34,7.37,6.36,6.04,6.87,6.45,5.62,5.26,5.68,5.20,5.51,5.99,5.81,5.73,6.46,6.68,6.36,6.86,7.22,7.27,7.36,7.75,8.39,8.51,8.41,9.71,9.66,10.84,11.49,10.99,11.67,10.90,9.66,9.43,9.80,8.73,8.43,8.51,7.93,7.68,7.53,7.42,7.23,6.66,6.67,6.46,5.94,5.67,4.84,4.99,4.25,3.72,3.54,4.19,4.03,3.31,3.81,4.33,4.09,3.48,3.59,4.47,4.98,5.68,6.28,6.36,6.56,7.61,6.67,6.41,6.44,7.19,7.39,7.51,8.41,9.20,8.92,7.98,7.78,6.74,6.53,6.11,5.53,5.41,5.43,4.87,4.58,4.55,4.36,3.90,3.81,3.88,3.35,3.01,3.28,3.19,2.69,2.67,2.93,2.69,2.12,2.58,2.90,3.10,2.92,2.59,2.37,2.68,3.01,2.89,2.94,3.43,3.40,2.80,2.88,3.57,4.03,4.80,4.77,4.79,4.46,3.81,3.09,2.96,3.05,2.77,2.38,2.46,2.47,2.08,1.87,2.28,2.17,1.63,1.85,1.23,0.87,0.77,0.94,1.19,1.19,1.23,1.48,1.71,1.72,1.84,2.17,2.25,2.40,2.62,3.21,4.68,5.21,5.57,5.56,4.13,3.40,2.87,3.06,2.48,2.29,2.75,2.57,1.89,2.18,2.62,2.24,1.75,2.40,2.57,2.10,2.13,2.56,2.48,1.90,2.14,2.63,2.25,1.88,2.60,2.70,2.24,2.52,2.89,2.99,2.60,3.12,3.09,2.71,3.14,3.47,3.25,3.08,3.51,3.48,2.72,3.03,2.94,3.90,4.05,4.23,3.71,3.67,4.14,3.54,3.29,3.97,3.80,3.27,3.65,4.11,3.85,3.84,4.48,4.81,4.42,4.90,4.42,4.35,4.65,4.83,4.69,4.09,4.40,4.68,4.47,4.41,4.93,5.26,4.77,4.89,4.29,4.45,4.84,4.66,4.68,5.15,5.50,5.58,4.95,5.04,5.50,5.34,4.87,5.42,5.53,5.25,5.22,5.82,6.04,5.46,5.82,5.77,5.58,6.11,5.97,5.34,5.66,6.09,5.90,5.36,5.85,6.20,5.93,5.68,6.44,6.60,7.21,7.42,7.89,8.50,8.59,7.63,7.42,6.65,6.74,6.72,7.23,6.55,6.13,6.96,7.02,6.23,6.39,7.06,7.05,6.55,7.14,7.56,7.11,6.96,7.56,8.04,7.59,7.55,8.20,7.94,7.71,7.95,7.54,7.36,6.82,6.90,7.45,7.36,6.68,7.26,7.67,7.04,6.78,7.48,7.71,7.22,7.35,8.16,8.25,7.91,8.89,8.49,7.95,9.03,8.80,8.06,8.61,9.07,8.79,8.09,9.02,9.37,8.74,8.81,9.48,9.59,9.18,9.56,10.24,9.93,9.57,10.70,10.01,9.79,9.52,9.11,8.48,8.49,8.85,8.36,8.22,8.73,8.60,8.57,8.84,9.44,9.50,9.17,9.62,10.21,10.72,10.25,9.82,10.65,10.89,10.34,10.58,11.21,11.09,11.34,11.80,12.51,11.52,11.61,11.73,11.46,10.90,11.26,11.55,10.88,10.46,10.85,11.13,11.39,11.47,11.54,10.37,10.26,9.91,10.40,10.13,11.05,10.48,10.11,10.94,11.01,11.49,11.93,11.54,11.57,12.33,12.42,11.48,11.82,12.90,12.22,12.21,13.19,12.75,13.48,12.52,12.09,12.66,12.58,11.88,11.86,12.44,11.96,11.33,11.81,11.40,12.55,12.44,12.18,12.61,13.59,13.55,13.95,15.04,14.32,14.47,13.30,13.36,13.34,12.16,12.51,12.22,12.61,13.28,12.92,12.94,13.52,14.03,13.01,13.25,13.81,13.99,14.17,14.77,13.48,13.40,14.07,14.00,12.97,13.49,14.10,13.14,12.86,13.65,13.38,12.67,12.49,11.58,12.40,12.65,13.27,14.34,14.36,15.01,14.11,13.24,14.29,15.03,13.38,13.92,14.87,14.68,13.95,14.89,14.89,14.88,15.02,15.76,15.99,15.52,15.78,15.54,16.62,15.71,15.32,15.79,16.62,14.87,15.19,16.60,15.83,14.90,15.78,16.91,15.45,15.33,15.97,16.34,15.14,15.55,16.64,15.84,15.32,16.24,16.83,15.50,15.62,16.95,16.54,15.11,15.75,17.39,16.20,14.76,15.67,16.58,15.70,15.58,15.82,23.13,22.69,21.48,20.84,21.88,20.85,21.38,21.24,19.73,19.74,20.09,18.95,17.77,17.92,17.49,16.71,15.99,15.62,14.58,14.31,13.95,13.62,13.84,14.08,14.08,13.70,14.31,14.76,14.78,16.17,16.01,17.48,17.80,18.86,20.51,21.04,20.83,20.61,18.43,20.43,18.90,21.53,20.98,18.84,20.85,19.62,19.34,21.20,20.66,18.48,19.98,18.32,19.01,18.95,19.51,20.64,19.15,21.11,21.54,19.80,20.27,19.18,20.95,20.56,22.40,21.79,20.82,21.04,20.74,20.18,20.49,21.03,18.72,19.84,17.80,17.66,18.35,16.97,18.33,17.16,18.71,17.92,19.76,18.95,20.20,20.31,20.75,19.12,19.67,18.78,18.43,18.97,18.44,18.45,18.40,18.99,18.84,19.35,20.41,19.18,18.92,20.46,19.83,20.49,19.48,18.35,18.55,18.90,17.97,17.37,17.53,17.33,16.39,16.70,16.97,16.17,15.89,16.15,16.18,15.25,15.42,15.58,15.71,14.43,15.06,15.46,14.91,13.95,14.58,15.24,14.23,14.07,14.49,14.72,14.33,14.69,14.96,15.01,15.94,15.13,16.68,16.83,17.22,18.35,19.81,20.93,19.33,20.24,18.41,18.48,17.61,16.91,17.05,15.93,16.63,15.96,16.42,17.15,16.37,15.34,15.42,15.48,16.42,16.42,17.53,17.72,17.31,16.52,16.57,15.78,15.90,16.51,15.90,15.94,15.72,14.37,15.44,15.63,13.97,14.44,13.99,15.24,14.83,14.89,14.96,15.36,14.64,14.86,15.52,15.14,14.90,15.25,14.82,15.34,14.49,14.46,13.84,13.86,13.42,13.94,13.96,14.87,15.15,14.36,14.56,14.90,15.37,14.67,14.32,15.08,15.05,13.73,13.78,14.34,13.11,13.54,13.66,13.89,13.66,14.33,14.22,14.81,14.58,15.00,15.29,15.19,15.71,14.98,15.24,16.23,15.13,14.63,15.41,15.39,15.12,14.73,15.48,14.98,13.80,14.01,14.05,14.41,12.79,13.52,13.18,13.37,15.12,14.04,13.52,13.78,13.34,14.24,13.55,14.66,13.93,15.41,14.96,15.92,16.01,17.03,16.91,16.57,15.86,15.67,15.44,14.11,13.90,14.67,15.29,14.94,14.14,14.19,13.98,14.22,13.89,14.33,13.90,14.96,14.56,15.76,14.17,16.05,15.62,16.75,16.93,18.17,19.57,18.93,20.34,20.39,21.91,21.73,20.55,21.63,22.37,21.60,21.35,20.22,20.26,19.31,18.55,17.65,17.57,18.86,18.43,19.88,19.79,20.92,21.31,21.85,22.86,22.74,23.11,22.61,22.38,21.79,20.58,20.35,18.81,18.41,17.30,18.38,17.09,17.50,16.14,16.72,15.40,15.94,15.15,16.03,15.97,15.21,15.60,14.98,14.47,14.45,14.29,14.67,15.20,15.14,15.96],[28.00,27.43,26.78,26.41,27.32,27.57,28.11,28.66,28.75,28.45,28.29,28.97,28.73,28.57,29.05,29.34,28.99,28.52,28.83,28.92,28.31,28.22,28.64,28.41,27.17,27.64,27.95,27.37,26.60,27.48,27.51,26.45,26.26,27.60,27.26,27.88,27.81,27.14,28.01,28.37,28.18,29.06,28.30,29.25,28.79,29.20,28.90,29.36,29.78,29.67,29.78,29.98,29.96,29.87,29.36,28.63,29.02,28.62,28.86,28.68,29.15,29.05,29.55,29.29,28.97,28.45,28.64,28.41,27.67,28.33,28.95,29.30,29.07,29.29,29.08,29.59,28.77,29.64,29.37,29.85,29.52,30.00,29.69,29.92,30.17,30.12,30.15,30.16,30.22,30.05,30.05,30.10,30.33,30.40,30.15,30.16,29.87,30.04,30.53,30.33,30.14,29.96,30.23,30.23,29.95,29.78,30.09,30.10,29.76,29.79,29.68,29.42,29.80,29.04,29.73,29.20,29.72,29.04,29.52,29.67,29.28,29.75,29.86,29.63,30.06,29.86,29.74,29.85,30.14,30.06,29.90,30.25,30.32,30.07,30.04,30.34,30.42,30.36,30.28,30.26,30.32,30.35,30.10,30.29,30.22,29.88,30.13,29.55,29.89,29.41,29.52,28.63,29.20,28.97,28.93,28.57,28.49,28.36,28.15,27.91,27.43,27.52,26.95,26.44,25.46,25.69,26.55,26.99,26.24,26.61,27.74,27.11,27.42,28.14,28.41,28.19,27.77,27.40,26.60,26.57,26.28,25.62,25.56,25.73,24.40,25.93,25.83,23.94,24.17,25.21,25.59,26.21,27.68,27.20,26.25,26.52,25.70,25.55,23.01,24.06,23.08,23.79,22.90,22.37,20.88,21.31,21.29,21.65,22.02,22.61,23.53,23.94,24.14,22.84,23.36,22.13,22.65,23.72,22.05,24.40,24.39,22.50,23.15,24.30,23.45,22.75,23.68,24.04,23.36,22.89,23.92,24.02,23.56,24.33,23.80,23.05,22.22,22.16,21.41,21.07,20.76,20.82,21.45,22.00,20.82,21.93,21.58,22.33,23.23,22.04,22.27,23.80,23.14,22.62,23.67,25.36,26.35,26.56,25.29,25.46,26.33,25.19,24.82,23.44,24.51,25.40,25.90,23.95,23.72,24.13,23.82,24.37,24.33,24.09,24.35,24.66,25.19,25.54,26.29,25.85,25.33,24.13,24.94,25.23,24.76,24.14,25.04,25.16,24.24,24.14,24.61,25.18,24.38,25.04,24.38,23.82,23.24,23.33,22.85,23.21,23.21,23.49,22.76,23.85,23.29,24.55,24.33,22.89,24.13,24.49,23.90,23.50,24.53,24.34,23.57,24.25,24.67,24.00,24.70,24.47,24.28,23.34,22.91,23.04,22.60,22.58,21.71,22.32,22.03,22.32,22.53,22.69,23.17,23.69,22.88,23.58,24.48,24.12,22.77,22.66,22.06,21.60,21.22,20.33,20.62,20.04,20.09,19.54,20.12,20.46,19.16,19.29,22.10,21.52,20.02,21.09,23.24,22.58,21.95,22.87,23.67,24.10,22.55,23.22,23.53,23.72,22.57,21.86,21.82,21.34,20.11,17.92,18.69,18.08,17.23,16.81,17.36,16.81,17.90,17.82,17.03,17.77,18.51,18.24,19.10,19.92,19.98,20.01,21.42,22.57,23.84,23.78,22.43,22.76,20.54,21.30,21.84,18.96,18.25,17.45,17.65,18.85,18.01,17.30,18.39,19.23,17.45,17.89,19.25,19.49,19.77,20.56,19.88,19.47,18.72,19.38,19.06,18.17,17.60,18.30,18.12,16.97,17.02,17.05,16.20,16.08,16.27,15.58,14.45,15.09,16.20,16.44,17.23,17.55,17.20,17.33,16.86,17.85,16.90,16.89,17.83,16.79,17.77,18.71,17.71,17.22,18.46,18.98,18.23,18.38,19.24,18.83,20.08,19.10,19.60,19.75,18.34,18.44,19.79,18.45,17.68,18.81,19.06,17.58,17.53,19.01,18.18,17.16,16.46,16.45,15.69,16.96,15.30,16.26,16.95,15.52,16.56,15.18,15.91,15.00,15.07,14.65,14.72,15.50,15.35,14.92,16.05,16.24,15.75,15.68,16.94,16.78,16.02,17.47,17.79,16.97,18.15,16.90,17.40,18.09,16.66,16.81,17.82,17.60,16.18,16.67,17.58,16.50,16.49,16.72,15.52,14.99,16.35,15.82,14.54,15.11,16.02,14.82,14.59,15.45,15.01,14.20,14.37,14.76,14.02,14.55,15.07,15.81,16.27,14.88,14.96,16.57,15.94,14.49,15.64,16.28,14.83,14.50,15.73,14.86,15.63,15.52,15.42,14.51,14.41,14.58,13.80,13.54,13.94,14.34,14.01,12.97,14.64,14.66,13.27,13.56,14.55,13.89,13.38,13.53,14.20,13.50,13.45,13.99,13.71,12.81,13.15,14.42,12.87,12.67,13.52,13.67,12.53,12.78,13.32,13.02,12.39,12.66,13.30,12.62,12.45,12.47,12.18,12.23,11.72,11.38,11.26,11.52,11.59,12.03,12.15,12.71,12.11,11.55,12.39,12.26,11.59,11.65,12.14,11.56,11.50,11.66,11.81,11.04,11.42,11.85,11.11,12.16,11.53,10.63,10.72,11.38,10.77,10.25,10.64,11.06,10.28,9.90,10.66,10.61,9.83,9.84,10.43,9.65,9.17,8.67,8.80,9.67,9.35,9.96,10.21,9.68,10.05,9.13,9.12,9.91,9.27,8.86,9.26,9.15,8.44,9.15,9.00,9.47,10.07,9.98,10.26,10.17,10.81,9.85,9.85,9.09,9.68,9.52,8.85,8.69,9.25,8.74,8.24,8.40,8.84,8.09,7.72,8.25,8.09,8.56,8.26,7.49,7.83,8.09,7.57,7.14,7.69,7.44,6.91,7.33,7.70,7.27,7.22,7.77,7.73,7.29,7.61,8.05,8.58,8.41,9.29,9.10,10.05,10.38,11.15,11.82,12.08,12.21,12.65,13.16,13.61,13.23,13.21,12.12,11.66,11.17,10.65,10.53,10.88,9.62,10.57,9.39,9.79,9.57,8.64,8.85,8.86,8.20,8.03,8.17,8.02,7.50,7.28,7.47,7.23,6.65,6.67,7.04,6.46,5.82,6.14,6.30,6.10,6.23,5.58,5.99,6.05,5.77,5.24,5.68,5.76,5.23,5.18,5.94,5.72,5.45,6.02,6.48,6.09,6.93,7.10,7.02,7.16,7.85,7.94,8.22,8.19,7.63,7.54,7.62,7.45,6.95,6.91,7.01,6.57,6.06,6.33,6.41,5.46,5.32,6.10,5.70,4.92,4.72,4.76,4.57,4.81,5.10,4.86,4.95,5.54,5.56,5.33,5.99,6.25,6.21,6.46,6.96,7.32,7.50,7.61,8.81,8.91,10.15,10.58,10.08,10.63,9.88,8.59,8.34,8.50,7.53,7.24,7.44,6.87,6.50,6.49,6.36,5.94,5.55,5.65,5.40,4.94,4.62,4.16,4.13,3.64,3.10,2.89,3.44,3.32,2.73,3.16,3.57,3.40,2.98,3.08,3.72,4.28,5.16,5.84,5.78,6.08,7.17,5.99,5.80,5.88,6.56,6.85,7.02,7.79,8.81,8.46,7.55,7.40,6.32,5.94,5.60,5.10,4.77,4.67,4.43,4.15,3.88,3.75,3.51,3.42,3.33,2.87,2.65,2.84,2.59,2.29,2.35,2.54,2.16,1.77,2.30,2.48,2.81,2.54,2.22,1.86,2.41,2.60,2.45,2.51,2.96,2.77,2.35,2.48,3.03,3.56,4.26,4.29,4.25,4.05,3.29,2.73,2.76,2.76,2.33,2.12,2.26,2.19,1.75,1.78,2.12,1.92,1.57,1.77,1.26,1.16,0.84,0.76,0.86,1.03,1.13,1.15,1.33,1.50,1.60,1.69,1.92,2.12,2.29,2.83,4.49,4.93,5.38,5.42,3.87,2.99,2.58,2.77,2.13,2.09,2.59,2.35,1.67,2.09,2.54,2.12,1.80,2.36,2.57,2.17,2.16,2.57,2.34,1.85,2.19,2.43,2.08,1.75,2.30,2.41,2.00,2.27,2.62,2.61,2.32,2.84,2.72,2.42,2.84,3.18,3.05,2.82,3.47,3.37,2.58,2.99,3.13,3.98,4.03,4.17,3.72,3.57,3.82,3.37,3.23,3.87,3.54,3.04,3.53,3.83,3.54,3.49,4.09,4.28,3.93,4.39,4.02,3.92,4.37,4.60,4.57,3.85,4.26,4.67,4.48,4.24,4.95,5.39,4.82,4.93,4.23,4.39,4.88,4.55,4.47,4.87,5.36,5.28,4.73,4.99,5.39,5.03,4.69,5.23,5.30,4.92,4.98,5.66,5.62,5.09,5.44,5.45,5.34,5.86,5.79,5.13,5.52,5.93,5.78,5.34,5.83,6.18,6.00,5.86,6.37,6.56,6.96,7.40,7.64,8.22,8.41,7.33,7.38,6.68,6.77,6.70,7.15,6.49,6.17,6.74,6.77,6.17,6.27,6.79,6.68,6.40,6.79,7.09,6.75,6.56,7.03,7.60,7.05,7.05,7.85,7.47,7.30,7.43,7.10,7.07,6.55,6.72,7.07,6.95,6.54,6.91,7.33,6.81,6.65,7.16,7.41,7.16,7.21,7.91,7.98,7.67,8.70,8.12,7.86,8.61,8.41,7.94,8.18,8.93,8.43,7.59,8.60,8.91,8.28,8.33,8.94,9.05,8.61,8.93,9.63,9.31,9.03,10.05,9.47,9.10,9.06,8.47,7.92,7.94,8.41,7.85,7.91,8.25,8.26,8.08,8.49,9.03,8.91,8.66,9.22,9.66,10.36,9.79,9.13,10.00,10.32,9.77,9.94,10.68,10.57,10.64,11.42,12.15,11.15,11.04,11.27,10.98,10.32,10.43,10.95,10.27,9.79,10.12,10.40,10.58,10.66,10.66,9.65,9.46,9.14,9.88,9.68,10.47,9.85,9.45,10.14,10.41,10.78,11.51,10.77,10.85,11.58,11.80,10.73,11.42,12.59,12.14,12.05,13.04,12.60,12.99,12.13,11.70,12.20,12.23,11.48,11.27,12.02,11.31,10.72,11.26,10.61,12.07,11.71,11.33,11.75,12.88,12.55,13.23,14.52,13.49,13.66,12.64,12.69,12.72,11.49,11.92,11.67,11.99,12.74,12.32,12.31,13.05,13.67,12.64,12.97,13.72,13.67,13.71,14.16,13.45,13.15,13.65,13.79,12.71,12.97,13.66,12.58,12.36,13.13,12.91,11.98,11.86,10.98,12.06,12.04,12.77,13.81,13.75,14.54,13.56,12.46,13.84,14.40,12.78,13.24,14.39,14.22,13.38,14.38,14.41,14.41,14.55,15.44,15.70,15.04,15.40,15.23,16.10,15.64,14.89,15.33,16.33,14.55,14.78,16.20,15.54,14.60,15.45,16.49,14.90,14.92,15.46,15.88,14.70,15.13,16.33,15.34,14.75,15.77,16.56,14.93,14.98,16.56,16.13,14.63,15.27,17.02,15.54,14.40,15.21,16.05,14.94,14.84,14.98,22.70,22.24,21.38,20.68,21.77,20.73,21.34,21.27,19.52,19.50,20.05,18.75,17.46,17.75,17.50,16.44,15.64,15.38,14.23,14.12,13.71,13.42,13.48,13.85,13.81,13.51,13.98,14.44,14.81,16.06,16.01,17.18,17.65,18.59,20.37,20.73,20.60,20.25,18.11,19.92,18.44,20.97,20.50,18.45,20.46,19.38,18.78,20.69,20.24,17.96,19.59,17.84,18.59,18.46,19.11,20.33,18.92,20.99,21.39,19.48,20.34,19.05,20.85,20.19,22.06,21.45,20.23,20.60,20.36,19.84,19.99,20.44,18.25,19.68,17.37,17.17,17.92,16.64,18.36,16.95,18.88,18.23,20.09,19.08,19.94,19.95,20.18,18.63,19.15,18.34,18.07,18.39,18.00,18.41,18.12,18.42,18.30,18.96,19.93,18.66,18.35,20.03,19.35,20.31,19.26,18.06,18.29,18.81,17.95,17.36,17.45,17.43,16.31,16.69,17.22,16.32,15.71,16.15,16.28,15.03,15.15,15.45,15.64,14.26,14.69,15.24,14.76,13.50,14.21,14.85,13.97,13.66,13.99,14.29,13.93,14.21,14.38,14.57,15.55,14.63,16.34,16.55,16.95,17.93,19.76,20.79,19.05,19.85,18.46,18.19,17.38,16.48,16.71,15.47,16.13,15.43,15.98,16.96,16.09,14.94,14.91,15.16,16.18,16.38,17.42,17.56,17.33,16.48,16.49,15.70,16.08,16.70,16.05,16.05,15.70,14.98,15.47,15.55,14.12,14.73,14.12,15.09,14.88,14.90,14.87,15.33,14.31,14.80,15.28,14.69,14.57,14.89,14.74,15.12,14.32,14.25,13.76,13.83,13.23,13.73,13.73,14.89,14.98,14.29,14.42,15.14,15.16,14.66,14.60,15.02,14.95,13.84,13.77,14.69,13.57,13.22,13.49,14.05,13.47,14.37,14.11,14.66,14.41,14.62,14.80,14.67,15.27,14.82,14.92,15.99,14.95,14.52,15.29,15.15,14.87,14.60,15.30,14.72,13.74,14.16,14.31,14.47,13.30,13.43,13.19,13.31,14.84,14.14,13.64,13.77,13.55,14.22,13.32,14.63,13.87,15.28,14.60,15.65,15.59,16.56,16.29,16.19,15.65,15.39,15.35,13.69,13.58,14.28,15.09,14.88,13.89,14.07,13.73,13.94,13.80,14.22,14.01,14.99,14.51,15.65,14.14,15.94,15.49,16.62,16.84,17.87,19.23,18.68,19.88,20.30,21.69,21.61,20.37,21.44,22.32,21.52,21.02,20.03,19.96,19.13,18.35,17.46,17.49,18.88,18.46,20.09,20.07,21.30,21.51,22.13,22.82,22.52,22.96,22.40,22.37,21.88,20.81,20.97,19.16,18.79,17.34,18.40,16.98,17.29,15.97,16.40,15.09,15.83,14.85,15.97,15.49,14.75,15.08,14.76,14.05,14.03,13.81,14.33,14.92,15.07,15.75],[27.63,27.17,26.54,26.10,26.97,27.40,28.02,28.39,28.69,28.23,28.05,28.87,28.73,28.17,28.81,29.14,29.06,28.21,28.62,28.71,28.04,28.11,28.42,28.06,26.99,27.44,27.70,27.03,26.35,27.14,27.15,26.03,25.88,27.21,26.84,27.51,27.27,26.58,27.48,28.01,27.80,28.75,27.95,28.97,28.40,28.66,28.60,29.17,29.63,29.40,29.65,29.83,29.83,29.50,29.02,28.26,28.72,28.17,28.61,28.29,28.94,28.64,29.43,29.11,28.63,28.36,28.41,28.10,27.36,27.97,28.77,29.08,28.76,29.06,28.71,29.27,28.35,29.45,28.94,29.59,29.26,29.81,29.70,29.68,29.99,30.10,30.06,29.97,30.01,29.96,29.97,29.80,30.03,30.19,30.03,29.98,29.90,30.06,30.29,30.07,30.07,29.64,29.99,30.06,29.72,29.48,29.86,30.04,29.58,29.67,29.37,29.17,29.56,28.78,29.55,28.79,29.41,28.64,29.28,29.50,29.11,29.55,29.77,29.48,30.03,29.76,29.48,29.80,30.05,29.89,29.71,30.26,30.17,29.85,29.89,30.29,30.20,30.07,30.29,30.20,30.12,30.29,30.01,30.09,30.13,29.80,29.89,29.38,29.69,29.14,29.34,28.32,28.95,28.93,28.71,28.43,28.27,28.15,27.97,27.68,27.13,27.25,26.73,26.19,25.20,25.31,26.34,26.76,25.98,26.61,27.62,26.87,27.11,28.00,28.28,28.11,27.70,26.89,26.30,26.19,25.41,25.43,25.08,25.37,23.99,25.32,25.08,23.36,23.43,24.39,24.97,25.58,27.23,26.78,25.70,25.97,25.19,25.04,22.38,23.55,22.34,22.99,22.19,21.69,20.46,20.84,20.76,21.25,21.55,22.05,23.18,23.49,23.97,22.56,23.06,21.72,22.22,23.05,21.55,23.82,23.85,22.02,22.73,23.92,22.92,22.31,23.25,23.74,22.92,22.35,23.54,23.63,23.05,23.90,23.26,22.38,21.59,21.55,20.67,20.34,20.12,19.92,20.58,21.15,19.99,21.24,20.79,21.41,22.26,21.44,21.64,22.92,22.47,22.20,23.04,24.63,25.76,26.20,24.59,24.97,26.00,24.83,24.20,23.05,24.11,24.90,25.46,23.64,23.20,23.58,23.31,23.74,23.54,23.34,23.44,24.01,24.67,24.78,25.93,25.25,24.84,23.52,24.43,24.69,24.30,23.65,24.64,24.87,23.80,23.83,24.33,24.77,24.22,24.87,24.05,23.36,22.71,22.80,22.26,22.53,22.21,22.54,21.94,23.11,22.62,23.95,23.56,22.24,23.62,23.95,23.35,22.93,24.13,23.89,22.99,23.77,24.37,23.94,24.44,24.26,24.06,22.91,22.30,22.49,22.00,21.71,20.92,21.57,21.52,21.58,22.03,22.19,22.89,23.25,22.50,23.21,24.02,23.59,22.21,22.26,21.35,21.02,20.58,19.62,20.10,19.30,19.64,19.15,19.59,19.89,18.70,18.79,21.60,20.66,19.41,20.39,22.50,21.46,20.97,21.73,22.45,23.25,21.39,22.58,22.66,22.96,21.81,20.93,20.93,20.51,19.47,17.46,17.83,17.01,16.34,15.85,16.44,15.81,16.99,16.87,15.98,16.94,17.83,17.40,18.35,18.97,19.30,19.12,20.26,21.67,22.90,22.94,21.66,21.81,19.73,20.26,20.83,18.15,17.02,16.18,16.47,17.35,16.65,16.41,17.00,17.91,16.52,16.95,17.87,18.38,18.74,19.39,18.15,18.18,17.68,17.76,17.47,17.00,16.87,17.33,17.21,16.06,16.44,16.21,15.52,15.24,15.60,14.63,13.55,13.96,15.44,15.39,16.20,16.40,16.36,16.37,15.93,17.20,15.99,15.82,16.73,16.05,16.84,17.54,16.82,16.54,17.44,17.89,17.49,17.50,18.00,17.70,18.86,18.16,18.46,18.46,17.71,17.37,18.55,17.45,17.00,17.70,17.69,16.85,16.49,17.85,16.96,16.15,15.61,15.70,14.60,15.80,13.97,15.16,15.90,14.46,15.51,14.09,15.14,14.03,13.95,13.81,13.84,14.69,14.58,14.17,15.36,15.26,15.33,14.92,16.08,15.87,15.63,16.62,16.94,16.12,17.28,16.24,16.43,17.24,16.21,16.41,16.85,16.44,15.59,15.99,16.42,15.78,15.80,16.08,14.91,13.91,15.34,15.11,13.72,13.93,15.27,14.06,13.41,14.63,14.33,13.61,13.58,14.18,13.40,14.20,14.45,15.14,15.74,14.19,14.57,15.80,15.45,14.20,14.89,15.62,14.35,14.01,15.14,14.11,15.24,14.84,14.77,13.97,13.73,13.85,13.30,12.97,13.38,13.57,13.18,12.58,13.93,13.80,12.71,13.00,13.89,13.49,12.89,12.91,13.72,13.13,12.83,13.48,13.37,12.54,12.69,13.60,12.69,12.24,13.00,13.24,12.35,12.33,12.85,12.65,12.03,12.17,12.81,12.27,12.15,12.11,11.86,11.83,11.36,10.94,10.90,11.08,11.20,11.51,11.71,12.34,11.60,10.97,11.92,11.84,11.05,11.18,11.79,11.20,11.02,11.23,11.50,10.69,10.91,11.61,10.78,11.78,11.21,10.07,10.21,10.97,10.35,9.98,10.03,10.72,9.77,9.41,10.20,10.21,9.50,9.38,10.11,9.24,8.91,8.41,8.55,9.30,9.14,9.65,9.79,9.32,9.62,8.72,8.66,9.42,8.75,8.36,8.77,8.79,7.97,8.45,8.29,8.82,9.47,9.32,9.63,9.74,10.26,9.48,9.38,8.38,9.18,9.08,8.33,8.06,8.67,8.29,7.84,7.91,8.32,7.72,7.24,7.92,7.74,8.37,8.08,7.12,7.45,7.70,7.12,6.66,7.32,7.18,6.48,6.88,7.26,6.88,6.69,7.25,7.28,6.73,7.12,7.69,7.91,7.94,8.77,8.67,9.46,9.87,10.66,11.40,11.62,11.68,12.24,12.53,13.12,12.82,12.66,11.68,10.98,10.33,10.09,9.87,10.21,9.11,9.95,8.71,9.17,9.06,7.99,8.21,8.37,7.67,7.34,7.56,7.49,7.03,6.70,6.90,6.73,6.51,6.21,6.64,6.07,5.46,5.74,5.99,5.80,6.00,5.32,5.73,5.84,5.42,4.90,5.31,5.56,4.75,4.82,5.58,5.44,4.90,5.42,6.02,5.59,6.14,6.50,6.46,6.51,7.23,7.36,7.67,7.64,7.13,6.83,7.08,6.81,6.43,6.22,6.43,6.31,5.60,5.77,5.93,5.06,4.71,5.56,5.29,4.53,4.33,4.48,4.25,4.35,4.83,4.36,4.32,5.09,5.20,4.68,5.23,5.78,5.40,5.56,6.36,6.77,6.92,6.92,8.11,8.31,9.54,10.00,9.41,10.00,9.24,8.05,7.70,7.67,7.05,6.78,6.81,6.32,6.08,5.87,5.79,5.49,5.04,5.13,4.87,4.43,4.27,3.78,3.86,3.08,2.60,2.45,2.93,2.82,2.36,2.75,3.04,2.96,2.63,2.66,3.37,3.88,4.68,5.48,5.39,5.70,6.83,5.71,5.66,5.70,6.46,6.62,6.74,7.56,8.44,8.16,7.17,7.07,5.91,5.40,4.87,4.47,4.11,4.00,3.69,3.57,3.40,3.20,2.96,2.87,2.80,2.46,2.25,2.44,2.23,1.95,1.95,2.13,1.79,1.58,1.97,2.10,2.46,2.14,1.91,1.63,2.00,2.17,2.04,2.21,2.53,2.38,1.97,2.10,2.58,3.07,3.76,3.95,3.78,3.44,2.77,2.24,2.25,2.29,1.98,1.78,1.93,1.79,1.46,1.49,1.82,1.67,1.48,1.69,1.25,1.21,1.13,0.87,0.77,0.84,1.07,1.06,1.04,1.26,1.42,1.45,1.57,1.85,2.01,2.58,4.18,4.67,5.13,5.14,3.42,2.48,2.13,2.16,1.75,1.66,2.02,1.84,1.46,1.68,2.05,1.77,1.59,1.99,2.13,1.90,1.96,2.20,2.11,1.69,1.83,2.10,1.91,1.56,1.98,2.07,1.78,1.83,2.20,2.25,1.97,2.43,2.34,1.99,2.40,2.59,2.49,2.32,2.75,2.70,2.06,2.39,2.52,3.42,3.67,3.78,3.09,3.07,3.26,2.92,2.69,3.20,3.09,2.54,2.80,3.19,3.01,2.91,3.51,3.78,3.40,3.96,3.56,3.33,3.78,3.90,3.82,3.19,3.42,3.78,3.55,3.50,4.10,4.37,3.90,4.25,3.57,3.62,4.16,3.93,3.73,4.16,4.65,4.57,3.96,4.08,4.50,4.24,3.81,4.43,4.63,4.13,4.16,4.84,5.04,4.36,4.80,4.72,4.59,5.06,4.89,4.32,4.61,4.98,4.72,4.37,4.80,5.16,4.82,4.77,5.39,5.68,6.45,6.67,6.93,7.41,7.44,6.43,6.19,5.61,5.60,5.68,5.94,5.51,5.13,5.64,5.82,5.18,5.36,5.70,5.71,5.44,5.82,6.05,5.81,5.58,6.04,6.59,6.26,6.33,7.03,6.73,6.50,6.89,6.40,6.32,5.67,5.76,6.12,6.08,5.55,5.89,6.36,5.82,5.61,6.19,6.35,6.13,6.12,6.75,6.81,6.51,7.44,7.08,6.68,7.48,7.26,6.60,7.03,7.56,7.16,6.57,7.24,7.57,7.03,7.23,7.62,7.83,7.36,7.88,8.49,8.27,8.01,9.16,8.57,8.26,7.97,7.71,7.05,6.90,7.37,6.94,6.89,7.16,7.22,7.03,7.27,7.86,7.86,7.49,7.95,8.53,9.01,8.37,8.08,8.76,8.92,8.43,8.85,9.35,9.35,9.71,10.36,10.76,9.89,9.79,9.84,9.82,9.28,9.24,9.66,9.10,8.74,9.21,9.35,9.70,9.71,9.89,8.90,8.61,8.18,8.69,8.54,9.37,8.83,8.41,9.18,9.23,9.52,10.10,9.67,9.81,10.33,10.46,9.58,10.01,11.19,10.63,10.64,11.57,11.24,11.58,10.84,10.38,10.65,10.65,10.37,10.23,10.59,10.19,9.73,10.07,9.53,10.71,10.58,10.27,10.88,11.94,11.85,12.50,13.66,12.58,12.71,11.57,11.48,11.44,10.20,10.63,10.28,10.72,11.26,10.94,10.97,11.53,12.17,11.07,11.70,12.15,12.39,12.32,12.69,11.93,11.82,12.23,12.18,11.34,11.69,12.21,11.52,11.19,11.82,11.69,11.01,11.06,10.23,11.27,11.37,12.06,12.63,12.69,13.27,12.48,11.45,12.69,13.15,11.60,12.24,12.83,12.86,11.99,13.01,12.92,13.06,13.09,13.88,14.18,13.66,13.90,13.96,14.56,14.19,13.74,13.71,14.89,13.19,13.31,14.75,14.25,13.28,13.89,15.22,13.68,13.69,14.07,14.73,13.50,13.88,15.03,14.26,13.63,14.50,15.45,13.78,13.75,15.28,15.11,13.80,14.30,15.90,14.58,13.67,14.42,15.24,14.23,14.50,14.58,21.91,21.68,20.86,20.33,21.40,20.23,21.05,21.03,19.16,19.21,19.96,18.58,17.20,17.52,17.24,16.07,15.07,14.94,13.58,13.51,12.71,12.51,12.47,12.85,12.98,12.38,13.18,13.59,13.92,15.30,15.07,16.48,16.74,17.90,19.56,19.84,19.53,19.18,17.07,19.18,17.54,20.23,19.92,17.86,19.88,18.56,18.13,20.06,19.49,17.29,18.67,17.03,17.95,17.57,18.14,19.16,18.05,19.94,20.46,18.36,19.28,18.12,19.75,19.42,21.27,20.66,19.27,19.63,19.50,18.71,19.19,19.62,17.27,18.36,16.40,16.04,16.93,15.81,17.47,16.24,17.92,17.36,19.24,18.32,19.26,19.35,19.72,18.07,18.57,17.53,17.39,17.92,17.60,17.75,17.71,17.94,17.88,18.44,19.54,18.23,17.63,19.56,19.05,19.74,18.80,17.51,17.70,18.36,17.33,16.55,16.96,16.86,15.78,15.96,16.38,15.45,15.16,15.28,15.54,14.35,14.36,14.43,14.68,13.26,13.60,14.18,13.79,12.48,13.11,13.93,12.93,12.63,13.05,13.31,13.07,13.44,13.66,13.46,14.71,13.74,15.45,15.46,15.92,16.96,18.72,19.77,17.93,18.80,17.20,16.97,16.49,15.33,15.89,14.72,15.21,14.62,15.16,16.09,15.36,14.21,14.03,14.35,15.47,15.62,16.32,16.55,16.57,15.70,15.97,15.19,15.34,16.07,15.63,15.97,15.43,14.85,15.33,15.42,13.69,14.28,13.47,14.53,14.45,14.37,14.17,14.83,13.59,13.81,14.56,14.15,13.81,14.01,13.73,14.17,13.17,13.24,12.76,12.73,12.55,13.30,13.07,14.09,14.43,13.80,13.91,14.61,14.96,14.38,14.09,14.41,14.86,14.06,13.64,14.22,12.96,13.28,13.03,13.76,13.00,13.85,13.93,14.13,14.25,14.71,14.47,14.29,14.77,14.22,14.42,15.27,14.28,13.85,14.57,14.56,14.33,13.90,14.51,13.96,13.04,13.09,13.26,13.88,12.44,13.18,12.57,12.71,13.96,13.14,12.61,13.04,12.40,13.41,12.43,13.37,12.60,13.98,13.39,14.65,14.71,15.82,15.40,15.47,14.43,14.32,14.14,12.75,12.50,13.31,14.26,14.21,12.84,13.30,12.84,12.90,12.79,13.19,12.96,14.11,13.53,14.71,13.14,14.80,14.40,15.49,16.01,16.74,18.32,17.90,19.16,19.44,20.88,20.92,19.62,20.79,21.71,20.91,20.35,19.41,19.36,18.36,17.65,16.75,16.79,18.17,17.82,19.30,19.35,20.48,20.65,21.20,21.89,21.62,22.24,21.43,21.31,20.87,19.98,20.09,18.29,17.70,16.47,17.39,15.96,16.24,14.84,15.46,14.13,14.70,13.85,14.83,14.63,13.86,14.38,13.79,13.13,13.50,13.02,13.47,14.18,14.27,14.84],[27.26,26.77,26.14,25.60,26.53,27.16,27.61,28.17,28.51,27.95,27.85,28.65,28.58,27.93,28.65,28.94,28.95,27.98,28.39,28.53,27.74,27.76,28.20,27.71,26.59,27.21,27.29,26.58,26.07,26.81,26.83,25.62,25.48,26.78,26.52,27.20,27.00,26.28,27.14,27.73,27.50,28.52,27.73,28.63,28.11,28.47,28.32,28.90,29.38,29.19,29.47,29.62,29.67,29.32,28.75,28.06,28.54,27.89,28.30,27.96,28.66,28.42,29.20,28.85,28.25,27.89,27.96,27.70,27.03,27.62,28.43,28.85,28.49,28.93,28.50,29.11,28.15,29.22,28.68,29.41,29.02,29.63,29.51,29.45,29.83,29.98,29.93,29.84,29.90,29.85,29.90,29.65,29.97,30.07,29.90,29.86,29.74,29.91,30.24,29.92,29.90,29.51,29.88,29.93,29.64,29.37,29.77,29.94,29.46,29.54,29.14,28.93,29.41,28.54,29.36,28.55,29.12,28.42,29.04,29.22,28.74,29.29,29.46,29.12,29.79,29.50,29.18,29.53,29.85,29.69,29.52,30.02,30.07,29.66,29.76,30.19,30.12,29.98,30.16,30.06,30.00,30.16,29.87,29.97,29.95,29.64,29.79,29.21,29.53,28.88,29.11,28.06,28.69,28.76,28.36,28.28,28.08,28.07,27.78,27.39,26.93,27.02,26.52,26.05,24.94,24.97,26.08,26.52,25.83,26.51,27.47,26.71,26.86,27.86,28.19,27.91,27.51,26.52,26.13,25.95,25.07,25.41,24.98,25.16,23.90,25.01,24.93,23.37,23.17,24.13,24.70,25.10,26.85,26.32,25.25,25.48,24.87,24.48,22.29,23.57,22.01,22.66,21.91,21.41,20.34,20.77,20.61,21.17,21.41,21.96,22.98,23.27,23.68,22.29,22.83,21.54,22.20,22.90,21.56,23.53,23.76,21.87,22.66,23.83,22.89,22.16,23.08,23.42,22.79,22.15,23.30,23.41,22.91,23.66,23.08,22.18,21.36,21.29,20.44,20.29,19.87,19.96,20.38,20.91,19.86,21.14,20.66,21.46,22.23,21.45,21.53,22.94,22.54,22.09,22.92,24.51,25.46,25.83,24.51,24.76,25.72,24.45,24.04,22.80,23.95,24.66,25.21,23.52,23.15,23.53,23.29,23.73,23.47,23.30,23.19,23.71,24.46,24.54,25.51,24.87,24.48,23.31,24.13,24.38,24.18,23.58,24.07,24.39,23.55,23.37,23.71,24.06,23.35,24.39,23.77,23.06,22.53,22.63,22.14,22.46,22.23,22.59,21.90,23.09,22.62,23.80,23.56,22.12,23.59,23.68,23.13,22.71,23.78,23.47,22.83,23.45,23.83,23.38,24.00,23.70,23.55,22.61,22.08,22.32,21.75,21.69,20.89,21.56,21.36,21.37,21.88,22.03,22.62,23.04,22.36,23.20,23.93,23.45,22.05,22.14,21.37,20.77,20.35,19.46,19.97,19.24,19.47,18.89,19.60,19.82,18.64,18.64,21.83,20.82,19.32,20.37,22.65,21.64,20.91,21.82,22.52,23.16,21.37,22.25,22.88,23.21,21.92,21.04,21.30,20.98,19.55,17.41,18.11,17.13,16.05,15.80,16.09,15.65,16.88,16.91,16.02,16.89,17.70,17.35,18.25,18.91,18.97,18.91,20.46,21.48,22.59,22.82,21.67,21.89,19.87,20.15,20.81,18.06,16.64,15.96,16.28,17.28,16.86,16.27,16.92,17.75,16.38,16.97,17.31,17.96,18.16,18.75,17.69,17.65,16.95,17.11,16.87,16.88,16.58,16.89,17.06,15.97,16.31,16.33,15.60,15.36,15.88,14.55,13.48,13.67,15.36,14.91,15.80,15.68,15.90,15.77,15.37,16.58,15.49,15.55,16.14,15.79,16.55,16.71,16.59,16.45,17.30,17.47,17.27,17.19,17.35,17.27,18.36,17.49,17.87,17.94,17.52,16.99,17.94,17.41,16.84,17.21,16.97,16.80,16.30,17.21,16.66,15.82,15.49,15.77,14.37,15.47,13.69,14.72,15.32,14.06,15.52,14.11,15.27,13.87,13.79,13.50,13.61,14.49,14.60,14.18,15.10,15.42,15.43,15.09,15.90,16.03,15.72,16.20,16.53,16.28,17.03,16.33,16.02,16.81,16.22,16.36,16.46,16.56,15.61,15.81,16.14,15.34,15.18,15.82,14.50,13.59,15.31,15.09,13.58,13.86,15.39,14.22,13.31,14.70,14.38,13.53,13.53,14.07,13.46,13.61,14.22,14.75,15.51,14.21,14.43,15.33,15.40,14.08,14.74,15.39,14.24,13.97,14.84,14.08,14.80,14.74,14.47,13.84,13.84,13.71,13.39,13.06,13.09,13.51,12.85,12.22,13.66,13.47,12.65,12.58,13.79,13.55,12.94,12.72,13.68,13.09,12.73,13.48,13.10,12.44,12.63,13.51,12.70,12.59,12.78,13.07,12.42,12.36,12.65,12.61,12.12,12.19,12.70,12.28,12.11,12.18,11.79,11.84,11.40,10.95,10.84,11.09,11.19,11.48,11.54,12.29,11.73,10.99,11.82,11.91,11.14,11.00,11.72,11.39,10.88,11.08,11.44,10.47,10.74,11.19,10.67,11.29,11.03,10.00,10.02,10.92,10.26,9.56,9.93,10.55,9.73,9.27,10.18,10.15,9.17,9.26,10.02,9.06,8.61,8.18,8.26,9.12,8.89,9.47,9.68,9.03,9.40,8.37,8.34,9.14,8.68,8.05,8.50,8.48,7.81,8.17,8.10,8.56,9.05,9.11,9.32,9.52,10.00,9.26,9.11,8.29,8.91,8.85,8.12,7.86,8.48,8.16,7.67,7.73,8.16,7.56,6.93,7.65,7.59,8.20,7.88,6.81,7.30,7.58,6.71,6.30,7.18,6.99,6.09,6.56,7.12,6.57,6.20,7.04,7.05,6.42,6.82,7.37,7.79,7.77,8.42,8.33,9.19,9.56,10.16,11.01,11.28,11.22,12.12,12.25,12.81,12.74,12.25,11.41,10.78,9.98,9.85,9.67,9.90,8.93,9.56,8.48,8.79,8.83,7.72,7.95,8.09,7.47,7.20,7.38,7.22,6.83,6.57,6.79,6.62,6.32,6.01,6.49,5.81,5.27,5.51,5.75,5.71,5.79,5.08,5.46,5.56,5.13,4.61,5.03,5.36,4.53,4.49,5.36,5.23,4.66,5.17,5.79,5.26,5.86,6.24,6.29,6.21,7.01,7.22,7.42,7.38,6.91,6.64,6.92,6.65,6.22,6.08,6.36,6.13,5.49,5.71,5.86,5.03,4.55,5.54,5.24,4.41,4.16,4.32,3.97,4.13,4.71,4.17,4.14,4.95,5.01,4.67,5.04,5.53,5.22,5.36,6.07,6.53,6.57,6.56,7.99,8.04,9.33,9.76,9.35,9.73,8.97,7.75,7.47,7.45,6.73,6.58,6.64,6.15,5.91,5.73,5.70,5.38,5.03,5.11,4.86,4.44,4.12,3.63,3.74,3.20,2.68,2.44,2.98,2.75,2.24,2.62,3.06,2.83,2.47,2.56,3.24,3.70,4.61,5.30,5.28,5.58,6.70,5.60,5.57,5.54,6.29,6.47,6.56,7.45,8.40,8.08,6.99,6.84,5.69,5.12,4.71,4.31,3.94,3.86,3.54,3.45,3.26,3.04,2.78,2.74,2.72,2.34,2.14,2.37,2.15,1.89,1.97,2.14,1.88,1.66,1.97,2.14,2.46,2.17,2.01,1.71,2.00,2.18,2.08,2.18,2.42,2.29,1.97,1.99,2.45,2.98,3.74,3.94,3.69,3.40,2.63,2.12,2.11,2.14,1.87,1.70,1.87,1.74,1.50,1.49,1.78,1.72,1.50,1.78,1.41,1.14,1.11,1.03,0.81,0.77,0.84,1.02,1.02,1.00,1.16,1.36,1.37,1.57,1.88,2.45,4.24,4.70,5.17,5.07,3.34,2.32,1.99,2.02,1.68,1.52,1.91,1.78,1.34,1.56,1.91,1.70,1.51,1.82,2.02,1.85,1.86,2.06,1.97,1.58,1.68,1.88,1.71,1.33,1.75,1.86,1.52,1.59,1.98,2.07,1.71,2.28,2.20,1.76,2.16,2.35,2.32,2.08,2.41,2.39,1.88,2.19,2.34,3.26,3.47,3.55,2.89,2.87,3.06,2.70,2.48,2.90,2.76,2.31,2.58,2.94,2.73,2.70,3.25,3.53,3.13,3.67,3.27,3.13,3.55,3.63,3.56,2.99,3.15,3.60,3.37,3.19,3.87,4.16,3.69,3.99,3.34,3.30,3.96,3.68,3.53,3.99,4.34,4.30,3.73,3.94,4.24,3.98,3.56,4.10,4.26,3.88,3.92,4.56,4.57,4.05,4.39,4.43,4.21,4.80,4.59,3.95,4.24,4.71,4.42,4.03,4.44,4.85,4.53,4.36,5.06,5.45,6.16,6.38,6.55,7.08,7.01,5.94,5.72,5.17,5.25,5.12,5.51,5.03,4.66,5.36,5.29,4.64,4.98,5.40,5.15,4.93,5.56,5.67,5.23,5.21,5.88,6.15,5.74,5.89,6.59,6.29,6.11,6.67,6.06,6.01,5.41,5.25,5.83,5.71,5.03,5.50,6.01,5.39,4.99,5.87,5.83,5.56,5.61,6.26,6.24,5.95,6.70,6.41,6.11,6.75,6.62,5.91,6.45,6.82,6.35,6.04,6.66,6.96,6.47,6.67,7.00,7.19,6.96,7.20,7.73,7.44,7.52,8.44,8.01,7.68,7.50,7.24,6.53,6.40,6.79,6.44,6.23,6.61,6.70,6.55,6.50,7.18,7.22,6.74,7.23,7.77,8.05,7.53,7.34,7.89,8.12,7.75,7.95,8.59,8.40,8.98,9.25,9.61,9.04,8.99,8.96,9.05,8.48,8.33,8.78,8.26,7.97,8.48,8.65,9.04,8.94,9.17,8.31,8.10,7.54,8.09,7.85,8.44,8.07,7.65,8.35,8.43,8.94,9.19,8.82,8.93,9.64,9.39,8.67,9.14,10.09,9.54,9.66,10.43,10.16,10.46,9.94,9.50,9.59,9.75,9.47,9.30,9.80,9.48,9.25,9.30,8.83,10.08,10.04,9.72,10.31,11.06,11.22,11.78,12.73,11.73,11.92,10.91,10.84,10.75,9.66,9.81,9.59,10.14,10.63,10.09,10.15,10.68,11.18,10.20,10.54,10.88,11.02,11.29,11.65,10.92,10.93,11.31,11.30,10.57,10.97,11.39,10.68,10.53,11.29,10.97,10.38,10.41,9.62,10.59,10.67,11.26,12.07,12.11,12.62,11.89,10.92,12.18,12.62,11.08,11.75,12.37,12.22,11.42,12.32,12.04,12.23,12.26,13.11,13.13,12.94,12.78,12.79,13.27,12.88,12.85,12.90,13.75,12.11,12.39,13.76,12.98,12.50,13.33,14.24,12.88,13.18,13.30,13.81,12.91,13.36,14.24,13.55,13.04,14.06,14.64,13.25,13.08,14.77,14.37,13.30,13.79,15.10,13.81,13.15,13.89,14.55,13.79,14.01,14.11,20.99,20.80,20.00,19.66,20.74,19.74,20.55,20.32,18.58,18.84,19.48,17.96,16.55,17.02,16.72,15.50,14.66,14.56,13.36,13.18,12.35,12.17,12.25,12.57,12.83,12.07,12.94,13.40,13.79,15.17,14.89,16.39,16.58,17.74,19.23,19.50,19.05,19.02,17.13,18.93,17.47,20.01,19.69,17.70,19.67,18.27,17.92,19.83,19.27,17.12,18.42,16.91,17.84,17.36,17.97,18.92,17.79,19.56,19.91,17.94,19.04,17.98,19.57,19.32,20.97,20.37,18.96,19.28,19.21,18.34,18.95,19.29,17.16,18.10,16.31,15.76,16.59,15.34,16.92,15.57,17.25,16.77,18.35,17.48,18.44,18.57,18.84,17.49,18.10,17.09,16.78,17.32,17.17,17.25,17.06,17.27,17.11,17.82,18.68,17.44,16.93,18.71,18.20,18.72,17.94,16.73,16.93,17.32,16.59,15.89,16.24,16.19,15.20,15.39,15.68,14.86,14.52,14.72,14.98,13.88,13.78,13.99,14.30,12.93,13.21,13.68,13.49,12.13,12.74,13.64,12.56,12.36,12.61,13.02,12.94,13.20,13.28,13.26,14.52,13.57,15.26,15.39,15.55,16.32,18.00,19.08,17.55,18.23,16.74,16.68,16.35,15.33,15.94,14.67,15.09,14.62,15.11,16.00,15.17,14.04,13.96,14.10,15.14,15.49,16.23,16.42,16.29,15.56,15.69,15.29,15.00,15.73,15.23,15.77,15.37,14.43,15.09,15.19,13.48,14.22,13.36,14.31,14.24,14.01,14.21,14.58,13.49,13.71,14.49,13.95,13.67,13.95,13.64,14.02,12.98,13.15,12.37,12.35,12.36,13.09,12.95,13.96,14.14,13.70,13.53,14.20,14.93,14.02,13.59,13.73,14.90,13.88,13.71,14.16,12.83,13.00,13.20,13.57,12.34,13.60,12.82,13.82,13.80,13.83,14.16,14.07,14.57,13.83,14.17,14.97,13.92,13.52,14.20,14.31,13.99,13.84,14.39,13.79,12.86,12.93,12.77,13.33,12.40,12.84,12.32,12.43,13.73,12.72,12.10,12.53,12.09,13.04,12.28,13.14,12.56,13.55,12.82,14.25,14.26,15.34,14.97,14.95,13.85,13.88,13.92,12.53,12.23,12.84,14.00,14.02,12.56,13.38,12.56,12.48,12.39,13.05,12.84,13.99,13.31,14.61,12.82,14.66,14.27,15.45,15.99,16.63,18.01,17.70,18.52,18.88,20.32,20.33,19.33,20.39,21.23,20.47,19.91,19.16,18.94,18.21,17.36,16.41,16.56,17.92,17.40,18.57,18.56,19.74,19.86,20.33,21.08,20.65,21.41,20.74,20.52,19.99,18.97,19.19,17.75,16.98,15.99,16.94,15.66,16.07,14.69,15.32,13.85,14.67,13.64,14.70,14.43,13.70,14.21,13.55,12.94,13.25,12.76,13.54,13.91,14.29,14.79],[27.93,27.45,26.72,26.26,27.32,27.45,28.06,28.55,28.68,28.30,28.10,28.89,28.64,28.30,28.99,29.30,29.09,28.39,28.59,28.93,28.23,28.10,28.38,28.25,26.93,27.43,27.75,27.00,26.37,27.12,27.22,26.19,26.12,27.35,27.16,27.71,27.69,26.64,27.90,28.26,27.97,29.06,28.24,29.24,28.66,28.83,28.81,29.36,29.80,29.64,29.73,29.96,30.02,29.82,29.29,28.48,28.94,28.40,28.84,28.39,29.13,28.94,29.60,29.30,28.78,28.41,28.55,28.31,27.38,28.03,28.91,29.25,28.88,29.30,28.91,29.45,28.47,29.59,29.17,29.80,29.36,29.95,29.71,29.84,30.14,30.22,30.20,30.20,30.15,30.14,30.14,30.07,30.30,30.41,30.22,30.17,30.04,30.10,30.52,30.31,30.19,29.94,30.20,30.29,29.95,29.71,30.12,30.21,29.82,29.79,29.61,29.29,29.67,28.89,29.55,28.93,29.55,28.67,29.48,29.48,29.11,29.60,29.77,29.51,30.02,29.80,29.55,29.80,30.07,29.84,29.73,30.21,30.24,29.88,30.03,30.40,30.44,30.32,30.37,30.34,30.35,30.38,30.13,30.29,30.23,29.88,30.14,29.48,29.77,29.27,29.27,28.42,28.91,28.70,28.77,28.45,28.32,28.19,28.08,27.66,27.29,27.34,26.86,26.34,25.27,25.45,26.41,26.88,26.17,26.54,27.73,27.04,27.28,28.08,28.45,28.23,27.91,27.30,26.67,26.59,25.88,25.74,25.42,25.57,24.18,25.69,25.70,23.90,24.09,25.17,25.60,26.20,27.70,27.27,26.37,26.52,25.64,25.66,23.18,24.22,23.23,23.90,22.97,22.45,20.94,21.21,21.23,21.64,21.96,22.46,23.57,23.94,24.26,22.88,23.31,22.17,22.59,23.71,22.04,24.43,24.26,22.38,23.19,24.26,23.31,22.60,23.47,23.98,23.21,22.63,23.67,23.89,23.43,24.20,23.51,22.81,21.96,21.86,21.16,20.96,20.63,20.70,21.38,21.73,20.81,21.88,21.28,22.12,23.12,22.00,22.04,23.39,23.04,22.54,23.29,25.09,26.30,26.60,25.22,25.56,26.39,25.19,24.72,23.23,24.40,25.06,25.67,23.85,23.60,23.93,23.62,24.23,24.07,23.82,24.04,24.50,25.13,25.28,26.18,25.55,25.04,23.72,24.65,24.90,24.55,23.87,24.65,24.83,23.94,23.64,24.33,24.81,24.16,24.91,24.11,23.45,22.96,23.06,22.57,22.80,22.81,23.17,22.49,23.59,23.16,24.43,23.99,22.62,24.03,24.24,23.55,23.30,24.30,23.94,23.22,24.08,24.53,23.77,24.65,24.39,24.05,22.91,22.55,22.67,22.25,22.25,21.45,22.14,21.99,22.06,22.44,22.60,23.22,23.64,22.86,23.60,24.43,23.98,22.61,22.52,21.96,21.48,21.14,20.24,20.66,20.12,20.13,19.80,20.31,20.63,19.50,19.36,22.33,21.72,20.18,21.26,23.36,22.58,21.95,22.63,23.87,24.16,22.53,23.53,23.87,24.15,22.72,22.13,22.03,21.80,20.21,18.38,19.12,18.20,17.25,17.00,17.51,16.89,17.96,18.04,17.23,17.87,18.66,18.45,19.15,19.84,20.15,19.98,21.47,22.76,23.86,23.73,22.59,23.05,20.69,21.42,22.10,19.14,18.52,17.66,17.90,18.98,18.41,17.59,18.45,19.29,17.69,18.22,19.23,19.37,19.68,20.45,19.73,19.48,18.50,19.05,18.78,18.07,17.84,18.22,17.89,17.03,17.10,17.06,16.45,16.25,16.39,15.45,14.42,15.04,16.26,16.12,17.14,17.26,17.02,17.15,16.76,18.03,16.90,16.85,17.59,16.70,17.70,18.33,17.33,17.34,18.33,18.77,18.29,18.42,19.12,18.54,20.09,18.69,19.23,19.56,18.46,18.20,19.42,18.50,17.79,18.61,18.71,17.64,17.58,18.85,18.03,17.18,16.71,16.74,15.85,16.81,15.21,16.23,16.72,15.26,16.71,15.32,16.12,15.27,15.19,14.69,14.87,15.71,15.55,14.93,16.08,16.45,15.95,15.76,17.04,16.99,16.15,17.44,17.90,17.20,18.35,16.64,17.30,17.75,16.92,16.64,17.61,17.49,16.16,16.57,17.24,16.48,16.38,16.68,15.27,14.73,16.18,15.56,14.34,14.96,15.93,14.71,14.50,15.39,14.83,14.11,14.33,14.60,14.01,14.69,14.91,15.86,16.29,14.94,14.75,16.30,15.93,14.60,15.30,16.02,14.76,14.30,15.41,14.73,15.66,15.39,15.13,14.51,14.39,14.48,13.87,13.56,13.90,14.36,13.92,13.09,14.38,14.56,13.36,13.52,14.43,13.85,13.36,13.59,14.10,13.40,13.17,13.78,13.73,12.76,13.07,14.06,12.97,12.63,13.19,13.37,12.64,12.63,13.27,13.01,12.34,12.51,13.24,12.65,12.47,12.43,12.24,12.36,11.77,11.39,11.29,11.41,11.68,12.06,12.26,12.73,12.12,11.62,12.35,12.18,11.54,11.63,12.12,11.46,11.28,11.57,11.68,10.73,11.25,11.73,10.96,11.80,11.35,10.32,10.38,11.15,10.69,9.99,10.32,10.97,10.19,9.65,10.46,10.46,9.61,9.72,10.37,9.53,8.84,8.37,8.49,9.53,9.05,9.95,10.21,9.43,9.86,8.83,8.82,9.76,9.01,8.55,9.12,9.02,8.18,8.94,8.81,9.35,9.86,9.69,9.97,9.92,10.64,9.63,9.59,8.84,9.34,9.27,8.57,8.34,8.85,8.52,7.96,8.13,8.51,7.80,7.32,7.94,7.75,8.14,8.00,7.11,7.55,7.83,7.13,6.69,7.40,7.19,6.49,7.01,7.48,6.91,6.89,7.60,7.52,7.04,7.40,8.00,8.44,8.18,9.15,8.93,10.01,10.29,10.98,11.68,11.98,12.09,12.46,12.95,13.59,13.25,12.96,12.07,11.41,11.07,10.52,10.34,10.62,9.58,10.29,9.31,9.61,9.47,8.64,8.61,8.64,8.14,7.87,7.89,7.79,7.33,7.02,7.21,6.98,6.42,6.34,6.72,6.13,5.59,5.88,6.01,5.80,5.93,5.35,5.61,5.74,5.43,4.94,5.31,5.53,4.92,4.92,5.76,5.64,5.20,5.78,6.40,6.00,6.76,6.98,6.97,7.08,7.72,8.00,8.24,8.31,7.57,7.55,7.52,7.29,6.83,6.68,6.81,6.43,5.92,6.17,6.18,5.31,5.10,5.84,5.50,4.79,4.56,4.72,4.46,4.64,5.08,4.84,4.85,5.50,5.65,5.43,5.96,6.29,6.27,6.43,6.95,7.36,7.48,7.50,8.83,8.79,10.07,10.56,10.17,10.73,9.90,8.65,8.36,8.52,7.55,7.32,7.37,6.89,6.64,6.54,6.36,6.10,5.68,5.74,5.38,5.02,4.76,4.13,4.13,3.52,3.12,2.82,3.36,3.38,2.69,3.00,3.53,3.45,2.97,2.94,3.67,4.11,5.11,5.75,5.79,6.09,7.16,6.12,5.84,6.01,6.70,6.87,7.06,7.80,8.67,8.46,7.50,7.35,6.30,5.95,5.60,5.14,4.90,4.84,4.40,4.19,4.09,3.81,3.47,3.44,3.41,2.92,2.73,2.92,2.74,2.33,2.48,2.53,2.16,1.87,2.38,2.47,2.74,2.38,2.03,1.78,2.07,2.38,2.26,2.23,2.63,2.54,2.13,2.15,2.77,3.30,4.05,4.24,4.15,3.91,3.20,2.56,2.54,2.70,2.33,2.03,2.25,2.23,1.75,1.71,2.19,2.08,1.74,1.99,1.58,1.40,1.25,1.16,1.07,0.80,0.76,0.87,1.13,1.17,1.09,1.34,1.52,1.62,1.83,2.47,4.18,4.68,5.22,5.21,3.54,2.69,2.27,2.47,1.93,1.69,2.21,2.10,1.53,1.78,2.29,2.01,1.67,2.19,2.45,2.15,2.14,2.43,2.27,1.79,1.98,2.22,1.98,1.55,2.07,2.23,1.82,1.83,2.30,2.45,1.95,2.50,2.42,2.02,2.44,2.65,2.64,2.38,2.84,2.81,2.15,2.51,2.66,3.58,3.79,3.90,3.19,3.16,3.43,3.03,2.80,3.33,3.18,2.62,2.93,3.37,3.11,3.07,3.60,3.87,3.54,4.02,3.57,3.42,3.76,3.91,3.87,3.25,3.57,3.87,3.76,3.66,4.15,4.44,4.10,4.37,3.76,3.74,4.26,3.97,3.87,4.26,4.63,4.66,4.06,4.23,4.61,4.40,4.01,4.55,4.67,4.32,4.31,4.88,4.96,4.46,4.81,4.78,4.58,5.14,4.97,4.34,4.73,5.16,4.94,4.44,4.99,5.39,5.17,4.88,5.55,6.00,6.61,6.90,7.23,7.76,7.80,6.68,6.42,5.88,5.83,5.79,6.14,5.58,5.23,5.85,5.90,5.23,5.47,5.96,5.84,5.42,6.04,6.27,5.84,5.69,6.27,6.57,6.22,6.33,6.98,6.71,6.58,7.01,6.51,6.46,5.90,5.85,6.33,6.36,5.70,6.08,6.45,5.99,5.71,6.29,6.50,6.21,6.21,6.84,6.96,6.65,7.57,7.21,6.71,7.50,7.35,6.75,7.20,7.57,7.30,6.71,7.50,7.71,7.21,7.33,7.82,7.97,7.60,7.91,8.53,8.27,8.13,9.08,8.62,8.32,7.99,7.76,7.14,6.96,7.50,7.13,6.91,7.32,7.38,7.23,7.38,7.92,8.09,7.54,8.05,8.62,9.09,8.40,8.12,8.93,9.05,8.53,8.86,9.41,9.36,9.60,10.11,10.69,9.83,9.82,9.82,9.63,9.28,9.32,9.71,9.18,8.69,9.17,9.48,9.90,9.86,10.03,9.05,8.82,8.45,8.94,8.60,9.29,9.08,8.57,9.22,9.48,9.96,10.35,9.62,9.88,10.56,10.49,9.55,10.14,11.34,10.60,10.66,11.75,11.19,11.74,10.91,10.44,10.98,10.92,10.33,10.16,10.76,10.29,9.92,10.30,9.93,11.09,11.01,10.80,11.26,12.34,12.40,12.73,13.98,13.10,13.22,12.02,12.00,11.86,10.80,11.15,10.66,11.08,11.92,11.39,11.23,11.93,12.60,11.49,11.70,12.23,12.46,12.63,13.03,11.84,11.88,12.65,12.45,11.39,12.05,12.62,11.60,11.36,12.30,12.01,11.32,11.11,10.31,11.53,11.46,12.25,13.31,13.07,13.86,13.03,11.89,13.16,13.80,12.29,12.61,13.55,13.53,12.64,13.50,13.66,13.61,13.60,14.53,14.66,14.27,14.43,14.06,15.25,14.19,13.99,14.41,15.29,13.51,13.88,15.25,14.44,13.54,14.58,15.50,14.01,14.02,14.71,14.92,13.81,14.40,15.47,14.63,14.07,15.07,15.77,14.27,14.37,15.67,15.44,14.10,14.85,16.47,15.06,14.01,14.88,15.81,14.75,14.85,15.11,22.07,21.60,20.71,20.22,21.19,20.16,20.96,20.76,19.05,19.19,19.90,18.42,17.01,17.49,17.16,16.08,15.31,15.06,13.99,13.76,13.24,13.01,12.98,13.46,13.42,13.01,13.52,14.01,14.32,15.64,15.45,16.82,17.09,18.03,19.69,20.15,19.82,19.54,17.60,19.40,17.93,20.69,20.31,18.12,20.20,18.99,18.53,20.39,19.89,17.68,19.09,17.47,18.25,17.96,18.67,19.72,18.43,20.42,20.88,18.96,19.76,18.51,20.28,19.87,21.66,20.91,19.88,20.20,19.90,19.17,19.57,20.01,17.65,18.88,16.86,16.54,17.48,16.04,17.60,16.33,17.98,17.28,19.27,18.29,19.43,19.38,19.67,18.31,18.77,17.93,17.55,18.04,17.88,17.97,17.80,17.99,17.88,18.60,19.55,18.14,17.78,19.33,18.72,19.59,18.46,17.42,17.50,18.01,17.21,16.73,16.77,16.66,15.87,15.94,16.27,15.67,15.24,15.31,15.48,14.57,14.64,14.64,15.06,13.79,14.08,14.61,14.22,13.10,13.61,14.31,13.43,13.12,13.42,13.86,13.47,13.73,13.94,14.15,15.06,14.24,15.90,16.12,16.31,17.42,18.88,20.02,18.41,19.27,17.63,17.53,16.88,16.00,16.34,15.21,15.91,15.18,15.70,16.60,15.84,14.52,14.46,14.73,15.89,15.76,17.07,17.32,17.06,16.17,16.10,15.25,15.46,16.09,15.58,15.61,15.22,14.78,15.31,15.25,13.88,14.18,13.85,14.82,14.42,14.19,14.68,14.92,13.85,14.38,15.04,14.50,14.29,14.60,14.38,14.79,13.78,13.75,13.15,13.00,12.64,13.07,13.10,14.04,14.29,13.85,13.63,14.38,14.67,13.99,14.01,14.54,14.56,13.72,13.64,14.15,13.10,13.02,13.39,13.42,12.89,13.74,13.40,14.01,13.96,14.11,14.42,14.22,14.94,14.33,14.41,15.46,14.43,13.95,14.60,14.79,14.43,13.96,14.66,13.98,13.20,13.27,13.39,13.71,12.25,12.70,12.58,12.77,14.41,13.37,12.73,13.16,12.85,13.44,12.89,13.92,13.44,14.50,14.03,15.17,15.10,16.34,16.23,15.70,15.01,14.80,14.60,13.25,12.99,13.66,14.56,14.28,13.25,13.38,13.10,13.49,13.20,13.68,13.43,14.50,13.93,15.27,13.56,15.44,15.01,16.11,16.47,17.23,18.65,18.22,19.29,19.56,21.12,20.98,19.97,20.90,21.88,21.00,20.58,19.70,19.59,18.75,17.94,17.10,17.10,18.38,17.96,19.30,19.27,20.46,20.59,21.20,22.04,21.63,22.31,21.65,21.33,21.03,19.95,19.91,18.27,17.88,16.70,17.58,16.50,16.60,15.50,15.98,14.68,15.25,14.36,15.36,15.11,14.36,14.73,14.26,13.66,13.72,13.33,13.86,14.35,14.44,15.40],[27.80,27.29,26.59,26.12,27.09,27.36,27.97,28.40,28.65,28.21,28.01,28.86,28.58,28.16,28.85,29.15,28.72,28.26,28.47,28.68,27.98,27.89,28.15,28.02,26.69,27.17,27.47,26.73,26.12,26.87,26.95,25.88,25.79,27.18,26.88,27.47,27.30,26.37,27.52,28.01,27.65,28.78,27.93,29.04,28.49,28.79,28.60,29.18,29.64,29.51,29.56,29.76,29.86,29.64,29.12,28.22,28.66,28.10,28.59,28.21,28.94,28.72,29.40,29.11,28.65,28.26,28.38,28.15,27.18,27.85,28.75,29.03,28.70,29.03,28.65,29.20,28.16,29.37,29.04,29.61,29.25,29.84,29.61,29.71,30.04,30.05,30.02,30.06,30.01,29.94,29.90,29.87,30.13,30.28,30.07,30.02,29.82,29.92,30.37,30.18,29.99,29.77,30.02,30.12,29.78,29.53,29.90,30.00,29.66,29.62,29.44,29.10,29.49,28.65,29.43,28.72,29.39,28.61,29.36,29.41,29.03,29.55,29.74,29.48,29.96,29.77,29.42,29.73,30.01,29.73,29.62,30.13,30.15,29.79,29.87,30.22,30.28,30.18,30.17,30.17,30.18,30.21,29.96,30.14,30.08,29.74,29.93,29.30,29.64,29.10,29.17,28.22,28.79,28.61,28.69,28.27,28.11,28.08,27.91,27.40,27.06,27.19,26.59,26.01,25.14,25.17,26.09,26.65,25.95,26.34,27.51,26.89,27.08,27.94,28.32,28.10,27.70,27.08,26.39,26.31,25.48,25.32,24.95,25.25,23.76,25.21,25.09,23.29,23.47,24.62,24.99,25.71,27.28,26.75,25.96,25.84,25.08,25.09,22.48,23.38,22.34,22.75,22.07,21.62,20.38,20.68,20.80,21.18,21.55,22.15,23.26,23.59,24.01,22.58,23.04,21.72,22.09,22.97,21.38,23.84,23.77,21.88,22.66,23.69,22.81,22.16,23.05,23.53,22.82,22.21,23.33,23.57,23.00,23.92,23.13,22.41,21.52,21.53,20.60,20.40,19.95,19.89,20.44,20.97,19.76,21.13,20.72,21.36,22.31,21.35,21.51,22.75,22.26,22.05,22.78,24.47,25.79,26.12,24.52,24.95,25.94,24.73,24.12,22.82,23.93,24.61,25.31,23.49,23.03,23.56,23.20,23.77,23.52,23.35,23.58,24.10,24.76,24.91,26.03,25.39,24.89,23.46,24.42,24.75,24.32,23.62,24.61,24.80,23.76,23.64,24.35,24.89,24.20,24.90,23.86,23.19,22.49,22.72,22.11,22.41,22.17,22.63,21.98,23.21,22.67,24.07,23.60,22.30,23.67,24.02,23.33,22.95,24.12,23.85,22.99,23.81,24.43,23.73,24.53,24.20,23.88,22.75,22.22,22.35,21.81,21.69,20.85,21.59,21.49,21.54,21.97,22.18,22.83,23.38,22.53,23.34,24.17,23.64,22.19,22.08,21.45,20.99,20.66,19.58,19.98,19.28,19.38,19.12,19.54,19.70,18.79,18.68,21.58,20.63,19.42,20.68,22.47,21.74,21.35,21.96,22.94,23.43,21.72,22.84,22.71,23.15,21.95,21.27,21.01,20.78,19.73,17.63,18.08,17.47,16.58,16.14,16.57,15.92,17.09,17.10,16.46,17.17,18.03,17.60,18.61,19.07,19.37,19.36,20.63,22.07,23.18,23.26,21.81,22.17,19.77,20.59,21.34,18.42,17.53,16.59,16.95,18.01,17.30,16.68,17.43,18.43,16.78,17.33,18.37,18.66,19.27,19.98,19.26,18.94,17.97,18.16,18.11,17.17,16.92,17.34,17.24,16.23,16.25,16.25,15.68,15.27,15.38,14.63,13.52,14.24,15.46,15.63,16.56,16.72,16.52,16.59,16.07,17.28,16.13,16.12,16.93,16.06,17.01,17.70,16.85,16.63,17.50,18.01,17.45,17.58,18.30,17.82,19.32,18.37,18.76,18.89,17.71,17.58,18.93,17.70,17.13,17.93,18.11,16.92,16.92,18.08,17.35,16.38,15.92,16.16,15.10,16.28,14.61,15.65,16.28,14.71,15.99,14.52,15.31,14.45,14.32,13.81,13.90,14.84,14.74,14.02,15.11,15.55,15.21,14.71,15.93,16.07,15.34,16.40,16.90,16.23,17.32,15.78,16.44,17.03,15.97,15.98,16.82,16.72,15.38,15.75,16.62,15.72,15.58,16.08,14.67,14.17,15.38,14.85,13.67,14.12,14.98,13.79,13.62,14.54,14.03,13.22,13.41,13.80,13.06,13.46,14.02,14.53,15.22,13.93,13.93,15.25,15.10,13.73,14.20,15.15,14.08,13.59,14.46,13.74,14.87,14.57,14.42,13.66,13.48,13.66,12.95,12.75,13.10,13.45,13.12,12.40,13.83,13.65,12.61,12.98,13.68,13.06,12.65,12.83,13.25,12.58,12.37,12.94,12.83,12.01,12.12,13.22,12.18,11.87,12.40,12.71,11.92,12.00,12.45,12.17,11.59,11.82,12.55,11.90,11.78,11.68,11.46,11.55,10.95,10.61,10.62,10.67,10.91,11.30,11.54,12.01,11.35,10.89,11.62,11.41,10.81,10.96,11.38,10.81,10.63,10.84,11.03,10.20,10.60,10.94,10.26,10.92,10.75,9.78,9.84,10.56,10.07,9.46,9.80,10.33,9.58,9.13,9.92,9.87,9.06,9.13,9.67,8.98,8.39,7.91,8.06,9.01,8.62,9.35,9.52,8.86,9.17,8.28,8.26,9.06,8.48,7.99,8.49,8.50,7.66,8.37,8.16,8.79,9.36,9.09,9.37,9.38,9.88,9.09,9.06,8.30,8.88,8.84,8.06,7.90,8.39,8.05,7.48,7.77,8.10,7.42,7.00,7.64,7.46,7.73,7.64,6.79,7.18,7.52,6.78,6.39,7.04,6.87,6.17,6.61,6.99,6.47,6.36,7.09,7.01,6.48,6.81,7.46,7.80,7.73,8.67,8.56,9.37,9.80,10.31,11.07,11.43,11.41,11.79,12.10,12.58,12.26,11.96,11.26,10.68,10.35,9.89,9.64,9.93,8.94,9.57,8.66,8.91,8.84,7.89,8.05,8.12,7.61,7.26,7.43,7.38,6.86,6.54,6.83,6.64,6.10,6.05,6.52,5.84,5.23,5.65,5.79,5.59,5.75,5.15,5.46,5.54,5.29,4.71,5.06,5.23,4.70,4.61,5.40,5.22,4.72,5.22,5.83,5.44,6.16,6.48,6.42,6.43,7.23,7.39,7.55,7.49,7.09,6.91,6.98,6.82,6.34,6.17,6.43,6.08,5.47,5.81,5.87,4.96,4.75,5.59,5.35,4.55,4.34,4.30,4.12,4.23,4.61,4.30,4.28,4.87,5.05,4.75,5.21,5.62,5.67,5.78,6.44,6.84,6.95,6.99,8.16,8.43,9.59,10.06,9.61,10.13,9.27,8.11,7.77,7.75,7.03,6.83,6.84,6.42,6.01,5.91,5.82,5.41,4.99,5.14,4.88,4.37,4.26,3.72,3.94,3.25,2.88,2.58,2.96,2.86,2.42,2.64,3.07,3.00,2.62,2.61,3.22,3.74,4.53,5.28,5.27,5.66,6.70,5.59,5.54,5.51,6.28,6.57,6.70,7.52,8.38,8.15,7.30,7.11,5.96,5.47,5.04,4.61,4.33,4.10,3.91,3.79,3.61,3.38,3.13,3.15,3.00,2.63,2.55,2.73,2.46,2.12,2.27,2.47,2.07,1.83,2.29,2.37,2.66,2.31,1.96,1.59,1.88,2.18,1.98,1.93,2.39,2.29,1.82,1.87,2.45,3.02,3.75,3.92,3.78,3.52,2.77,2.31,2.43,2.57,2.10,1.89,2.22,2.08,1.66,1.80,2.20,2.05,1.72,2.07,1.67,1.55,1.42,1.16,1.11,1.06,0.83,0.76,0.87,1.13,1.11,1.14,1.34,1.56,1.70,2.19,4.05,4.54,5.06,5.03,3.43,2.55,2.22,2.31,1.77,1.67,2.24,2.07,1.57,1.95,2.35,2.09,1.86,2.38,2.51,2.27,2.28,2.58,2.41,1.96,2.18,2.38,2.13,1.68,2.24,2.31,1.88,2.01,2.42,2.39,1.94,2.46,2.39,2.01,2.55,2.77,2.65,2.56,3.11,2.85,2.27,2.74,2.83,3.69,3.89,4.07,3.42,3.41,3.60,3.27,3.04,3.59,3.34,2.80,3.18,3.57,3.28,3.16,3.76,3.98,3.56,4.02,3.57,3.54,3.88,4.07,4.01,3.44,3.81,4.09,3.95,3.83,4.52,4.82,4.31,4.60,3.96,3.96,4.62,4.36,4.13,4.68,5.07,5.05,4.50,4.58,5.08,4.82,4.21,4.89,5.05,4.63,4.53,5.27,5.25,4.64,4.91,4.87,4.86,5.41,5.23,4.60,5.05,5.43,5.08,4.75,5.26,5.66,5.37,5.28,5.85,6.08,6.74,7.07,7.39,7.98,8.08,6.94,6.84,6.19,6.20,6.24,6.63,6.08,5.60,6.31,6.34,5.71,5.81,6.37,6.21,5.76,6.33,6.58,6.17,5.93,6.48,6.85,6.38,6.45,7.25,6.84,6.69,6.90,6.47,6.51,5.94,6.02,6.49,6.48,5.92,6.31,6.77,6.23,6.00,6.67,6.88,6.58,6.66,7.35,7.40,7.06,8.15,7.62,7.32,8.14,7.86,7.28,7.68,8.24,7.77,7.06,7.98,8.17,7.56,7.75,8.22,8.27,7.77,8.27,8.89,8.45,8.33,9.43,8.86,8.54,8.15,7.93,7.30,7.03,7.74,7.36,7.16,7.63,7.71,7.56,7.83,8.30,8.41,7.90,8.44,8.98,9.64,8.96,8.49,9.38,9.58,8.94,9.36,9.95,9.85,10.14,10.72,11.09,10.25,10.18,10.42,10.16,9.52,9.65,10.12,9.55,8.91,9.50,9.72,9.94,9.97,10.15,9.16,8.91,8.54,9.15,8.82,9.67,9.24,8.76,9.57,9.61,10.12,10.71,10.08,10.23,11.02,11.04,10.07,10.69,11.85,11.31,11.37,12.31,11.87,12.26,11.41,10.94,11.49,11.31,10.67,10.60,11.19,10.52,10.01,10.55,10.00,11.28,11.02,10.80,11.31,12.32,12.33,12.83,13.98,13.11,13.24,12.08,12.10,12.10,10.75,11.27,10.78,11.38,12.10,11.74,11.68,12.39,12.95,12.00,12.30,12.80,12.94,13.14,13.44,12.53,12.40,13.05,12.81,11.87,12.42,12.93,11.79,11.49,12.40,12.22,11.45,11.31,10.54,11.68,11.57,12.37,13.35,13.24,13.93,13.11,12.00,13.25,13.80,12.33,12.66,13.69,13.60,12.71,13.63,13.86,13.75,13.92,14.78,14.91,14.63,14.67,14.77,15.47,14.94,14.50,14.71,15.67,13.97,14.22,15.37,15.00,13.90,14.84,15.80,14.19,14.24,14.83,15.08,14.00,14.48,15.57,14.69,14.17,15.17,15.82,14.57,14.38,15.82,15.52,14.26,14.83,16.24,14.86,13.99,14.71,15.43,14.38,14.39,14.54,22.28,22.08,21.09,20.59,21.53,20.40,21.20,21.16,19.35,19.32,20.14,18.62,17.32,17.58,17.43,16.19,15.29,15.08,13.79,13.54,13.08,12.90,12.74,13.17,13.23,12.71,13.25,13.83,14.03,15.44,15.30,16.75,16.99,17.94,19.73,20.12,19.66,19.43,17.37,19.17,17.61,20.38,20.19,18.02,20.05,18.84,18.34,20.20,19.70,17.44,18.89,17.27,18.03,17.78,18.38,19.42,18.24,20.28,20.92,18.87,19.72,18.42,20.08,19.60,21.52,20.80,19.64,19.95,19.60,19.00,19.37,19.86,17.46,18.60,16.70,16.48,17.42,16.11,17.69,16.46,18.27,17.70,19.68,18.67,19.65,19.58,19.93,18.53,19.04,18.12,17.78,18.15,17.65,17.76,17.82,18.06,18.01,18.79,19.70,18.41,18.11,19.67,19.02,19.90,18.79,17.64,17.86,18.49,17.47,16.86,17.01,16.87,15.89,16.03,16.54,15.74,15.17,15.38,15.44,14.48,14.52,14.81,14.93,13.56,13.92,14.49,13.96,12.82,13.41,14.08,13.16,12.92,13.27,13.63,13.21,13.51,13.78,13.86,14.87,14.09,15.68,15.88,16.18,17.40,18.95,20.11,18.33,19.16,17.55,17.30,16.69,15.82,16.16,15.04,15.59,14.90,15.35,16.50,15.48,14.40,14.32,14.64,15.72,15.91,17.17,17.28,17.09,16.25,16.30,15.33,15.88,16.35,15.78,15.92,15.50,15.32,15.47,15.51,13.80,14.48,13.67,14.56,14.49,14.13,14.34,14.85,13.62,14.06,14.74,14.24,14.07,14.32,13.97,14.39,13.44,13.32,12.99,12.81,12.63,13.13,13.09,14.10,14.52,13.95,13.83,14.92,14.89,14.09,14.17,14.91,14.87,14.21,13.93,14.42,13.30,13.46,13.12,13.68,12.86,13.93,13.70,13.93,14.02,13.99,14.35,13.96,14.64,14.05,14.19,15.13,14.16,13.83,14.51,14.69,14.29,13.98,14.62,14.18,13.12,13.28,13.32,13.84,12.46,12.76,12.53,12.63,13.80,13.26,12.60,13.23,12.75,13.58,12.77,13.90,13.24,14.47,13.82,15.16,14.97,16.22,16.03,15.68,14.99,14.67,14.58,13.09,12.97,13.61,14.57,14.56,13.30,13.33,12.97,13.14,12.93,13.34,13.14,14.22,13.77,14.92,13.34,15.14,14.60,15.83,16.20,17.05,18.54,18.21,19.31,19.68,21.19,21.17,19.97,20.94,22.05,21.18,20.77,19.76,19.62,18.66,17.87,16.87,16.95,18.41,18.10,19.52,19.65,20.69,20.93,21.52,22.27,21.96,22.44,21.95,21.69,21.31,20.32,20.35,18.51,18.08,16.73,17.56,16.36,16.48,15.30,15.71,14.38,15.10,14.09,15.24,14.92,14.14,14.52,14.00,13.44,13.48,13.25,13.63,14.32,14.57,15.49],[27.34,27.03,26.37,26.03,26.88,27.30,27.93,28.20,28.72,27.97,27.82,28.74,28.56,27.94,28.75,28.97,28.83,27.87,28.28,28.40,27.70,27.68,27.95,27.69,26.45,27.02,27.29,26.44,26.16,26.68,26.69,25.72,25.53,26.80,26.52,27.07,26.95,26.22,27.11,27.63,27.26,28.39,27.56,28.71,28.16,28.39,28.28,29.01,29.43,29.23,29.46,29.62,29.78,29.31,28.74,27.87,28.38,27.77,28.23,27.83,28.62,28.35,29.22,28.87,28.14,28.01,28.04,27.89,27.06,27.54,28.36,28.75,28.39,28.77,28.27,28.89,27.92,29.15,28.68,29.39,29.03,29.74,29.62,29.50,29.95,29.93,30.01,29.84,29.82,29.81,29.86,29.60,29.92,30.09,29.97,29.91,29.83,29.93,30.13,29.89,29.91,29.52,29.79,29.93,29.55,29.36,29.73,29.88,29.47,29.51,29.13,28.79,29.22,28.33,29.25,28.45,29.20,28.34,29.18,29.24,28.89,29.39,29.64,29.29,29.88,29.59,29.18,29.60,29.87,29.59,29.40,29.94,29.98,29.61,29.70,30.13,30.07,29.97,30.12,30.09,29.98,30.18,29.88,29.97,30.00,29.69,29.68,29.20,29.40,28.86,29.00,28.01,28.66,28.57,28.48,28.20,27.97,27.95,27.74,27.34,26.96,27.00,26.43,25.96,25.16,25.19,26.07,26.48,25.97,26.25,27.24,26.77,26.86,27.64,28.02,28.10,27.58,26.80,26.17,26.09,25.03,25.08,24.78,25.17,23.86,24.95,24.74,23.28,23.28,24.13,24.65,25.21,26.85,26.44,25.42,25.50,24.69,24.58,22.37,23.56,22.33,22.85,22.03,21.64,20.47,20.58,20.66,21.12,21.33,21.80,23.06,23.42,23.83,22.38,22.84,21.60,22.10,22.80,21.62,23.61,23.55,21.80,22.61,23.58,22.62,21.99,22.90,23.28,22.61,22.05,23.06,23.26,22.73,23.55,22.82,22.16,21.32,21.34,20.54,20.15,19.89,19.76,20.31,20.79,19.80,21.04,20.63,21.38,22.09,21.32,21.45,22.76,22.39,21.97,22.75,24.28,25.29,25.68,24.43,24.76,25.69,24.48,23.95,22.75,23.85,24.57,25.27,23.50,22.96,23.50,23.19,23.55,23.34,23.09,23.32,23.65,24.31,24.60,25.74,25.03,24.50,23.18,23.92,24.39,24.07,23.35,24.13,24.61,23.64,23.36,23.95,24.32,23.74,24.55,23.65,23.16,22.37,22.48,21.96,22.29,22.12,22.49,21.70,22.76,22.34,23.60,23.15,22.08,23.34,23.53,22.94,22.61,23.71,23.29,22.61,23.32,23.86,23.33,24.17,23.83,23.66,22.58,22.02,22.11,21.62,21.41,20.81,21.28,21.19,21.23,21.79,22.03,22.60,23.08,22.51,23.19,23.95,23.40,21.96,21.94,21.08,20.77,20.46,19.55,19.82,19.21,19.37,19.29,19.60,19.75,18.81,18.84,21.56,20.76,19.60,20.68,22.39,21.60,21.16,21.83,22.39,23.03,21.56,22.69,22.46,22.84,21.87,21.28,21.03,20.92,19.85,17.75,18.00,17.26,16.82,15.68,16.58,15.91,17.07,16.96,16.33,17.19,18.06,17.75,18.70,19.13,19.32,19.22,20.69,21.55,22.70,23.16,21.55,21.86,20.03,20.28,20.87,18.66,17.35,16.26,16.77,17.78,17.37,16.76,17.40,18.35,17.03,17.35,18.04,18.42,18.90,19.53,18.96,18.72,17.56,17.87,17.89,17.31,17.02,17.30,17.52,16.38,16.48,16.36,15.92,15.53,15.75,14.90,13.88,14.29,15.63,15.44,16.37,16.44,16.21,16.18,15.52,16.87,15.77,15.96,16.61,15.96,16.62,17.65,16.49,16.38,17.54,17.88,17.21,17.57,17.94,17.90,18.85,17.85,18.37,18.55,17.52,17.33,18.49,17.65,17.13,17.70,17.73,17.09,17.04,17.76,17.36,16.18,16.11,16.30,15.09,16.12,14.47,15.33,15.86,14.86,16.16,14.60,15.60,14.49,14.36,14.03,14.10,14.92,14.85,14.31,15.40,15.64,15.42,14.96,16.08,16.03,15.52,16.53,16.88,16.41,17.15,15.88,16.15,16.92,15.98,15.98,16.54,16.47,15.56,15.61,16.24,15.47,15.38,15.88,14.71,14.16,15.47,14.97,13.75,14.17,15.30,14.15,13.74,14.81,14.47,13.55,13.64,14.29,13.20,13.69,14.31,14.63,15.28,14.10,14.12,15.24,15.11,13.90,14.42,15.04,14.10,13.66,14.57,13.75,14.80,14.35,14.28,13.59,13.47,13.57,13.00,12.64,12.92,13.23,12.84,12.45,13.87,13.53,12.56,13.15,13.80,13.19,12.81,13.06,13.49,12.92,12.59,13.36,12.95,12.25,12.30,13.22,12.40,12.14,12.48,12.73,12.05,11.89,12.52,12.17,11.76,11.82,12.56,11.90,11.75,11.75,11.50,11.61,10.82,10.61,10.71,10.63,10.96,11.19,11.57,11.95,11.13,10.81,11.67,11.41,10.67,10.95,11.54,10.86,10.53,11.05,11.20,10.34,10.76,11.13,10.49,11.25,10.90,9.97,9.95,10.71,10.09,9.50,9.91,10.43,9.50,9.18,10.11,9.93,9.01,9.08,9.78,8.86,8.31,7.94,8.00,8.97,8.60,9.37,9.51,8.71,9.17,8.15,8.10,9.06,8.54,7.69,8.54,8.65,7.81,8.26,8.23,8.90,9.37,9.00,9.29,9.46,10.16,9.20,9.25,8.35,9.07,9.05,8.19,7.97,8.65,8.16,7.57,7.80,8.33,7.51,6.93,7.79,7.50,7.98,7.75,6.76,7.18,7.56,6.81,6.29,7.15,6.95,6.10,6.51,7.15,6.57,6.21,7.17,7.14,6.50,6.82,7.45,7.84,7.76,8.74,8.48,9.39,9.82,10.33,11.16,11.32,11.61,11.96,12.14,12.81,12.43,12.27,11.45,10.88,10.30,9.89,9.56,10.09,9.09,9.92,8.85,9.19,9.14,8.01,8.22,8.36,7.71,7.40,7.58,7.51,6.98,6.68,7.01,6.70,6.21,6.12,6.63,5.89,5.33,5.72,5.74,5.55,5.78,5.20,5.42,5.72,5.39,4.72,5.07,5.40,4.74,4.56,5.41,5.33,4.77,5.20,5.89,5.41,6.02,6.42,6.50,6.50,7.27,7.52,7.84,7.72,7.19,6.99,7.26,6.94,6.41,6.26,6.64,6.30,5.58,5.96,6.06,5.00,4.82,5.74,5.38,4.64,4.27,4.34,4.15,4.27,4.71,4.25,4.20,4.91,5.09,4.64,5.16,5.75,5.51,5.54,6.34,6.89,6.93,6.90,8.07,8.22,9.45,9.87,9.46,9.95,9.24,8.11,7.89,8.00,7.20,7.01,7.10,6.59,6.16,6.11,6.08,5.53,5.01,5.31,5.02,4.45,4.29,3.66,3.98,3.24,2.90,2.54,2.91,2.83,2.31,2.58,2.99,2.95,2.57,2.56,3.16,3.83,4.67,5.43,5.37,5.72,6.67,5.77,5.71,5.78,6.53,6.71,6.74,7.69,8.39,8.30,7.46,7.33,6.17,5.62,5.02,4.72,4.37,4.16,3.83,3.76,3.59,3.22,2.96,3.05,2.89,2.49,2.43,2.72,2.34,2.08,2.27,2.47,1.91,1.84,2.32,2.36,2.70,2.23,1.93,1.58,1.91,2.06,1.98,1.99,2.36,2.16,1.74,1.76,2.34,2.89,3.70,3.79,3.61,3.40,2.70,2.18,2.17,2.32,1.96,1.74,2.03,1.98,1.61,1.72,2.12,2.00,1.74,2.04,1.79,1.60,1.57,1.36,1.13,1.07,1.06,0.83,0.77,0.86,1.08,1.12,1.09,1.36,1.72,2.19,4.04,4.56,5.11,5.00,3.30,2.39,1.99,2.04,1.60,1.55,2.02,1.86,1.47,1.72,2.14,1.97,1.78,2.20,2.43,2.19,2.24,2.50,2.39,1.91,2.01,2.26,2.02,1.62,2.03,2.17,1.79,1.77,2.19,2.24,1.79,2.35,2.17,1.76,2.28,2.46,2.46,2.30,2.69,2.62,2.03,2.40,2.63,3.51,3.80,3.93,3.15,3.19,3.44,3.03,2.78,3.28,3.12,2.59,2.82,3.25,3.00,2.89,3.47,3.73,3.29,3.83,3.39,3.21,3.60,3.87,3.63,3.11,3.38,3.74,3.55,3.50,4.13,4.42,3.97,4.33,3.71,3.66,4.33,4.09,3.75,4.30,4.75,4.70,4.09,4.14,4.69,4.29,3.82,4.55,4.70,4.19,4.15,4.90,4.95,4.28,4.63,4.62,4.53,5.11,4.91,4.15,4.67,5.11,4.59,4.34,4.83,5.27,4.73,4.76,5.44,5.71,6.57,6.78,7.11,7.57,7.69,6.60,6.35,5.72,5.73,5.80,6.25,5.62,5.00,5.81,5.93,5.11,5.40,5.91,5.78,5.30,5.95,6.25,5.73,5.58,6.31,6.68,6.07,6.24,6.99,6.60,6.40,6.74,6.10,6.15,5.50,5.50,6.23,6.06,5.37,5.97,6.50,5.84,5.51,6.31,6.58,6.16,6.20,6.96,7.12,6.67,7.68,7.30,6.76,7.70,7.56,6.69,7.19,7.84,7.33,6.62,7.50,7.77,7.02,7.35,7.94,7.97,7.39,8.08,8.49,8.05,7.87,9.07,8.58,8.32,7.83,7.66,6.89,6.83,7.37,7.02,6.77,7.27,7.38,7.28,7.34,8.00,8.12,7.64,8.05,8.73,9.07,8.44,8.24,9.10,9.13,8.56,9.12,9.69,9.42,9.74,10.19,10.47,9.81,9.66,9.85,9.79,9.11,9.21,9.76,9.13,8.63,9.34,9.39,9.67,9.58,9.77,8.83,8.52,8.19,8.75,8.44,9.33,8.91,8.40,9.28,9.35,9.80,10.14,9.68,9.92,10.64,10.41,9.75,10.17,11.20,10.60,10.68,11.86,11.20,11.47,10.83,10.41,10.95,10.74,10.35,10.29,10.81,10.22,9.88,10.22,9.61,10.82,10.67,10.46,11.00,11.74,12.00,12.29,13.41,12.65,12.78,11.59,11.64,11.57,10.33,10.69,10.31,10.99,11.42,11.01,11.26,11.63,12.06,11.20,11.52,12.03,12.02,12.21,12.58,11.64,11.86,12.35,12.05,11.46,11.95,12.30,11.41,11.14,12.14,11.73,11.06,10.94,10.17,11.16,11.21,11.97,12.90,12.73,13.47,12.65,11.59,12.84,13.39,11.91,12.45,13.16,13.02,12.30,13.15,13.01,13.11,13.15,13.95,14.22,13.84,14.03,13.93,14.71,13.90,13.68,13.79,14.82,12.97,13.31,14.65,13.94,13.28,14.12,14.95,13.53,13.83,14.06,14.44,13.57,14.14,14.91,14.18,13.76,14.78,15.28,14.04,13.87,15.43,15.11,14.07,14.57,15.79,14.33,13.88,14.50,15.25,14.22,14.49,14.64,21.76,21.76,20.76,20.21,21.27,20.06,20.95,20.84,19.06,19.13,19.89,18.51,17.03,17.30,17.08,15.97,15.02,14.78,13.56,13.12,12.33,12.08,12.07,12.30,12.61,11.96,12.64,12.98,13.44,14.84,14.67,16.18,16.41,17.52,19.16,19.69,18.93,18.91,16.97,18.92,17.23,20.13,20.02,17.55,19.70,18.46,18.02,19.93,19.41,17.01,18.31,16.72,17.64,17.38,18.02,18.90,17.98,19.63,20.25,18.47,19.02,18.09,19.56,19.40,21.11,20.47,19.22,19.42,19.17,18.42,18.99,19.57,17.19,18.06,16.29,15.99,16.92,15.66,17.02,16.16,17.63,17.28,18.84,18.16,19.16,19.32,19.49,18.20,18.78,17.73,17.35,17.85,17.50,17.66,17.61,17.78,17.77,18.57,19.43,18.30,17.99,19.65,19.07,19.56,18.65,17.39,17.67,17.78,17.11,16.47,16.81,16.54,15.44,15.60,16.00,15.05,14.65,14.88,14.87,13.76,13.84,14.00,14.14,12.81,13.22,13.70,13.04,12.17,12.70,13.33,12.24,12.22,12.65,12.72,12.55,13.02,13.44,13.08,14.46,13.33,15.31,15.18,15.81,16.90,18.28,19.50,17.87,18.48,16.99,16.66,16.31,15.14,15.63,14.37,14.99,14.22,14.65,15.90,15.09,13.85,14.13,14.20,15.37,15.54,16.28,16.46,16.50,15.71,15.94,15.14,15.21,16.06,15.39,15.61,14.97,14.80,15.12,15.13,13.71,14.26,13.59,14.37,14.12,13.98,13.96,14.64,13.35,13.46,14.41,13.89,13.48,13.58,13.39,14.00,12.79,13.04,12.44,12.41,12.26,13.08,12.98,13.84,14.26,13.72,13.54,14.33,14.94,14.09,13.88,14.14,14.82,14.26,13.99,14.31,13.07,13.77,13.55,13.27,12.60,13.43,13.48,14.05,14.06,14.02,14.37,14.15,14.67,13.87,14.05,14.92,13.97,13.53,14.37,14.41,13.83,13.85,14.32,13.48,12.66,12.55,13.01,13.27,12.45,12.80,12.68,12.33,13.45,12.89,12.59,12.86,12.14,13.09,12.61,13.19,12.79,13.70,13.19,14.48,14.45,15.63,15.59,15.35,14.21,14.25,14.03,12.71,12.56,13.33,14.25,14.31,12.83,13.29,12.42,12.45,12.18,12.55,12.45,13.69,12.94,14.29,12.58,14.24,13.83,15.03,15.71,16.40,17.97,17.62,18.62,19.05,20.64,20.60,19.57,20.57,21.59,20.72,20.34,19.39,19.09,18.23,17.28,16.26,16.47,17.89,17.65,18.88,18.98,19.95,20.19,20.74,21.59,21.34,21.95,21.36,21.03,20.61,19.48,19.51,17.99,17.29,16.11,16.90,15.75,15.87,14.58,15.02,13.53,14.18,13.28,14.43,14.08,13.42,13.85,13.36,12.83,13.02,12.88,13.48,14.26,14.35,15.21],[27.25,26.95,26.39,25.94,26.83,27.31,27.83,28.23,28.60,28.02,27.81,28.75,28.61,27.97,28.73,29.03,28.78,27.98,28.35,28.54,27.77,27.73,28.08,27.74,26.55,27.13,27.27,26.55,26.13,26.84,26.78,25.89,25.70,26.86,26.58,27.22,27.13,26.31,27.34,27.71,27.38,28.60,27.64,28.83,28.20,28.40,28.32,28.93,29.42,29.18,29.40,29.63,29.77,29.45,28.87,28.03,28.61,28.00,28.50,27.98,28.75,28.60,29.32,28.92,28.24,28.01,28.01,27.89,27.05,27.62,28.51,29.01,28.68,29.04,28.53,29.10,28.11,29.27,28.80,29.51,29.11,29.77,29.63,29.60,29.97,30.00,29.96,29.98,29.97,29.85,29.89,29.77,30.09,30.16,29.90,29.87,29.73,29.88,30.29,29.99,29.99,29.67,30.00,30.05,29.74,29.54,29.92,29.99,29.57,29.63,29.35,29.00,29.49,28.62,29.40,28.53,29.24,28.42,29.26,29.30,28.90,29.39,29.52,29.22,29.79,29.61,29.25,29.60,29.91,29.74,29.58,30.04,30.13,29.76,29.89,30.22,30.20,30.12,30.16,30.11,30.08,30.17,29.95,30.06,30.02,29.75,29.92,29.31,29.60,28.95,29.11,28.10,28.68,28.51,28.48,28.21,28.00,28.01,27.74,27.40,26.98,27.08,26.48,26.05,25.18,25.18,26.06,26.61,25.99,26.36,27.31,26.82,26.96,27.80,28.15,28.11,27.59,26.91,26.37,26.32,25.32,25.38,25.03,25.30,24.06,25.25,25.14,23.63,23.61,24.51,24.91,25.52,27.08,26.55,25.71,25.76,25.07,25.01,22.91,23.69,22.65,23.25,22.51,22.08,20.93,21.10,21.26,21.48,21.74,22.11,23.24,23.58,23.96,22.62,23.08,22.06,22.46,23.46,22.00,24.21,24.11,22.27,23.04,23.98,23.05,22.45,23.34,23.62,22.96,22.40,23.42,23.49,22.99,23.68,23.17,22.53,21.75,21.78,21.08,20.69,20.52,20.44,20.80,21.56,20.42,21.75,21.25,21.84,22.76,22.03,22.01,23.22,22.81,22.48,23.28,24.66,25.78,26.16,24.81,25.13,26.02,24.80,24.37,23.06,24.15,24.75,25.33,23.62,23.33,23.69,23.49,23.88,23.72,23.46,23.62,24.07,24.66,24.89,25.87,25.16,24.50,23.44,24.11,24.41,24.30,23.63,24.10,24.62,23.77,23.29,23.82,24.44,23.60,24.60,23.93,23.23,22.68,22.84,22.44,22.64,22.55,23.01,22.18,23.16,22.68,23.89,23.55,22.44,23.51,23.68,23.30,22.90,23.72,23.48,22.84,23.46,23.80,23.13,24.05,23.84,23.73,22.75,22.25,22.46,22.15,22.06,21.41,21.69,21.59,21.62,22.06,22.28,22.85,23.24,22.48,23.26,23.95,23.46,22.28,22.35,21.61,21.25,20.80,20.16,20.59,19.94,20.06,19.86,20.40,20.35,19.44,19.54,22.31,21.57,20.20,21.23,22.92,22.25,21.70,22.27,23.12,23.45,22.26,23.04,23.09,23.37,22.42,21.85,21.97,21.61,20.37,18.43,18.96,18.12,17.30,16.54,17.34,16.54,17.78,17.82,17.06,17.80,18.58,18.42,19.19,19.57,19.77,19.78,21.10,22.06,23.14,23.25,21.97,22.39,20.43,21.14,21.64,19.21,18.22,17.11,17.51,18.49,18.25,17.20,18.06,18.91,17.43,17.95,18.82,18.95,19.38,20.10,19.41,19.28,18.21,18.70,18.64,17.61,17.40,17.84,17.71,16.67,16.79,16.78,16.24,15.87,16.12,15.27,14.22,14.62,15.92,15.69,16.80,16.70,16.76,16.68,16.04,17.24,16.21,16.35,16.97,16.34,17.01,17.95,16.90,16.75,18.01,18.32,17.89,18.27,18.75,18.33,19.50,18.14,18.75,19.16,17.86,17.73,19.02,18.09,17.43,18.18,18.30,17.37,17.30,18.34,17.75,16.72,16.42,16.57,15.40,16.39,14.88,15.69,16.16,15.12,16.42,15.00,16.00,14.86,14.69,14.43,14.35,15.27,15.19,14.59,15.73,16.02,15.70,15.47,16.55,16.58,15.84,17.03,17.46,16.86,17.90,16.45,16.87,17.37,16.45,16.35,17.17,16.95,15.90,16.06,16.70,15.90,15.64,16.18,14.92,14.38,15.81,15.38,14.13,14.57,15.64,14.63,14.18,15.10,14.75,14.01,13.91,14.43,13.73,14.00,14.57,15.36,15.73,14.64,14.43,15.90,15.57,14.33,14.86,15.62,14.54,14.19,14.91,14.30,15.25,14.90,14.69,14.12,14.20,14.04,13.62,13.26,13.38,13.87,13.38,12.69,14.06,13.92,13.15,13.22,14.20,13.86,13.25,13.31,13.92,13.33,12.93,13.78,13.53,12.66,12.85,13.77,12.88,12.52,12.85,13.21,12.52,12.32,12.95,12.67,12.06,12.19,13.04,12.36,12.17,12.21,11.97,11.95,11.35,11.05,10.96,11.04,11.22,11.54,11.96,12.32,11.66,11.32,12.17,11.87,11.15,11.38,11.94,11.35,10.91,11.34,11.55,10.67,10.99,11.38,10.83,11.52,11.19,10.24,10.18,10.96,10.43,9.70,10.07,10.65,9.82,9.23,10.20,10.17,9.19,9.23,9.98,9.16,8.44,8.06,8.02,9.25,8.72,9.63,9.87,8.90,9.41,8.34,8.24,9.33,8.71,8.07,8.74,8.76,7.90,8.57,8.44,9.20,9.64,9.28,9.67,9.74,10.37,9.46,9.54,8.66,9.26,9.13,8.25,8.07,8.67,8.32,7.72,7.87,8.37,7.61,6.99,7.71,7.61,7.94,7.79,6.80,7.24,7.70,6.81,6.31,7.21,6.96,6.13,6.63,7.22,6.69,6.35,7.28,7.26,6.73,6.95,7.61,8.07,7.94,8.92,8.50,9.64,9.98,10.60,11.38,11.62,11.79,12.26,12.51,13.14,12.78,12.55,11.66,11.10,10.67,10.24,9.96,10.43,9.34,10.28,9.19,9.43,9.42,8.42,8.55,8.57,8.00,7.67,7.87,7.66,7.12,6.86,7.09,6.83,6.35,6.31,6.64,5.95,5.33,5.71,5.77,5.55,5.72,5.19,5.44,5.59,5.19,4.73,5.07,5.48,4.72,4.62,5.60,5.58,5.00,5.36,6.15,5.76,6.39,6.72,6.78,6.91,7.59,7.85,8.10,8.00,7.56,7.46,7.52,7.23,6.70,6.64,6.79,6.36,5.83,6.10,6.08,5.20,4.80,5.67,5.29,4.55,4.28,4.53,4.16,4.34,4.89,4.51,4.47,5.29,5.38,5.11,5.51,6.06,6.01,6.08,6.69,7.23,7.21,7.17,8.36,8.39,9.60,10.15,9.65,10.20,9.48,8.35,8.13,8.31,7.39,7.34,7.39,6.91,6.44,6.39,6.30,5.85,5.40,5.64,5.29,4.79,4.49,3.92,4.05,3.42,2.90,2.63,3.17,3.07,2.41,2.77,3.28,3.18,2.64,2.63,3.35,3.80,4.68,5.35,5.41,5.81,6.90,5.79,5.73,5.75,6.57,6.79,6.86,7.65,8.54,8.30,7.37,7.26,6.09,5.63,5.17,4.75,4.51,4.40,3.97,3.86,3.72,3.45,3.14,3.17,3.10,2.62,2.49,2.71,2.42,2.17,2.32,2.49,2.10,1.93,2.33,2.44,2.72,2.33,2.04,1.64,1.98,2.30,2.12,2.03,2.44,2.33,1.86,1.83,2.42,2.97,3.72,3.81,3.78,3.51,2.85,2.27,2.31,2.52,2.10,1.84,2.14,2.09,1.69,1.78,2.16,2.07,1.81,2.13,1.90,1.67,1.66,1.53,1.24,1.12,1.18,1.08,0.82,0.77,0.88,1.12,1.08,1.20,1.50,2.10,3.93,4.41,4.93,4.90,3.30,2.41,2.04,2.19,1.73,1.58,2.10,1.98,1.53,1.79,2.23,2.02,1.82,2.28,2.45,2.25,2.35,2.56,2.49,2.01,2.09,2.33,2.08,1.63,2.09,2.17,1.73,1.72,2.17,2.23,1.65,2.25,2.10,1.71,2.32,2.45,2.45,2.29,2.73,2.65,2.06,2.48,2.63,3.51,3.78,3.90,3.18,3.29,3.55,3.08,2.85,3.27,3.14,2.65,2.85,3.26,3.02,2.95,3.48,3.77,3.28,3.76,3.32,3.24,3.61,3.77,3.61,3.10,3.36,3.72,3.52,3.46,4.08,4.30,3.92,4.27,3.68,3.63,4.28,4.15,3.87,4.38,4.75,4.76,4.15,4.19,4.63,4.35,3.86,4.39,4.61,4.22,4.14,4.81,4.78,4.22,4.53,4.50,4.38,4.99,4.77,4.08,4.53,4.97,4.54,4.25,4.80,5.10,4.74,4.72,5.36,5.61,6.52,6.68,6.91,7.43,7.60,6.69,6.33,5.66,5.65,5.72,6.18,5.57,4.99,5.76,5.80,5.03,5.29,5.79,5.62,5.18,5.87,6.09,5.60,5.48,6.20,6.52,6.02,6.10,6.89,6.49,6.24,6.69,6.00,6.02,5.54,5.50,6.11,6.04,5.30,5.80,6.36,5.79,5.47,6.18,6.38,6.02,6.07,6.85,6.99,6.67,7.65,7.13,6.71,7.61,7.48,6.65,7.14,7.69,7.14,6.57,7.43,7.74,6.89,7.28,7.88,7.82,7.29,7.94,8.41,7.90,7.77,8.96,8.48,8.32,7.75,7.57,6.79,6.73,7.26,6.87,6.59,7.20,7.17,7.13,7.19,7.85,7.96,7.54,8.00,8.62,9.10,8.46,8.11,9.03,9.14,8.62,9.04,9.60,9.34,9.70,10.14,10.65,9.83,9.74,9.91,9.84,9.15,9.20,9.77,9.12,8.53,9.27,9.41,9.70,9.56,9.80,8.74,8.51,8.16,8.72,8.37,9.27,8.87,8.35,9.25,9.35,9.90,10.27,9.74,9.91,10.74,10.54,9.85,10.28,11.34,10.65,10.69,11.71,11.15,11.57,10.87,10.52,10.92,10.86,10.41,10.24,10.75,10.29,9.88,10.27,9.63,10.95,10.83,10.52,10.98,11.78,11.92,12.35,13.54,12.70,12.84,11.73,11.63,11.62,10.49,10.84,10.45,11.01,11.57,11.24,11.17,11.71,12.30,11.33,11.49,12.01,12.07,12.27,12.71,11.78,11.86,12.38,12.17,11.42,11.94,12.34,11.47,11.22,12.14,11.73,11.11,10.79,10.01,11.23,11.15,12.02,12.96,12.81,13.41,12.64,11.66,12.89,13.37,12.00,12.50,13.15,13.13,12.30,13.25,13.07,13.22,13.18,14.11,14.35,13.99,14.10,13.92,14.78,13.93,13.72,13.96,14.89,13.02,13.38,14.75,14.07,13.26,14.14,15.03,13.59,13.79,14.20,14.53,13.49,14.11,15.02,14.18,13.81,14.77,15.37,14.06,13.92,15.55,15.12,14.05,14.59,16.01,14.41,13.97,14.68,15.34,14.37,14.61,14.76,21.69,21.28,20.41,19.83,21.03,19.83,20.78,20.57,18.75,18.95,19.67,18.11,16.61,17.08,16.66,15.43,14.62,14.64,13.40,13.18,12.42,12.21,12.13,12.64,12.80,12.06,12.73,13.23,13.68,15.16,14.93,16.43,16.56,17.65,19.27,19.73,19.09,19.21,17.35,19.07,17.61,20.49,20.20,17.80,20.10,18.71,18.14,20.13,19.65,17.31,18.61,17.06,17.87,17.61,18.18,19.12,18.06,19.81,20.34,18.39,19.28,18.15,19.77,19.47,21.24,20.61,19.45,19.67,19.41,18.72,19.38,19.78,17.35,18.23,16.45,15.94,16.82,15.46,16.83,15.76,17.39,16.84,18.44,17.91,18.80,19.11,19.26,17.88,18.40,17.55,16.88,17.46,17.31,17.33,17.34,17.45,17.49,18.09,18.99,17.81,17.28,19.10,18.58,19.10,18.36,17.16,17.28,17.60,16.93,16.33,16.55,16.31,15.37,15.47,15.80,14.97,14.46,14.81,14.76,13.83,13.77,13.94,14.12,12.93,13.25,13.67,13.33,12.29,12.65,13.44,12.38,12.23,12.72,12.95,12.62,13.11,13.40,13.30,14.57,13.55,15.37,15.50,15.75,16.69,18.15,19.40,17.78,18.60,16.98,16.98,16.53,15.57,15.99,14.66,15.42,14.58,15.19,16.12,15.37,14.01,13.97,14.30,15.39,15.37,16.47,16.69,16.54,15.78,15.74,14.92,15.15,16.06,15.32,15.70,15.08,14.94,15.21,15.05,13.84,14.19,13.82,14.56,14.19,14.12,14.46,14.59,13.51,13.89,14.68,14.00,13.77,14.14,13.96,14.38,13.27,13.22,12.63,12.58,12.39,12.91,12.74,13.70,14.22,13.43,13.44,14.09,14.65,13.97,13.74,14.17,14.65,14.20,14.01,14.08,13.16,13.71,13.67,13.53,12.34,13.47,12.87,14.05,13.69,13.72,14.23,14.22,14.71,13.94,14.05,15.07,14.05,13.32,14.38,14.56,13.89,13.82,14.33,13.48,12.71,12.73,13.29,13.39,12.53,12.65,12.51,12.57,13.83,12.92,12.59,12.78,12.23,13.00,12.63,13.28,12.92,13.62,13.23,14.32,14.41,15.56,15.36,15.11,14.09,14.08,13.85,12.72,12.50,13.08,13.88,13.90,12.73,13.12,12.56,12.77,12.36,12.90,12.82,14.05,13.18,14.67,12.76,14.68,14.11,15.41,15.87,16.66,18.11,17.70,18.57,18.98,20.48,20.50,19.44,20.45,21.44,20.61,20.21,19.27,19.07,18.34,17.39,16.42,16.42,17.83,17.38,18.70,18.77,19.90,20.09,20.61,21.53,21.11,21.80,21.28,20.88,20.35,19.25,19.29,17.71,17.16,15.96,16.88,15.68,16.04,14.79,15.37,13.78,14.62,13.45,14.90,14.69,13.79,14.36,13.66,12.96,13.19,12.87,13.44,14.03,14.12,15.09],[27.65,27.15,26.59,26.08,26.99,27.35,27.88,28.44,28.64,28.19,28.03,28.85,28.58,28.22,28.85,29.14,28.80,28.25,28.47,28.70,27.99,27.89,28.25,28.02,26.76,27.25,27.60,26.79,26.27,27.06,27.05,26.09,25.89,27.24,26.92,27.60,27.43,26.56,27.60,28.07,27.76,28.82,27.98,29.04,28.49,28.75,28.60,29.15,29.60,29.42,29.57,29.82,29.86,29.69,29.14,28.29,28.83,28.23,28.72,28.38,29.03,28.94,29.46,29.20,28.70,28.26,28.41,28.14,27.28,27.92,28.81,29.20,28.87,29.19,28.78,29.36,28.34,29.51,29.02,29.66,29.24,29.85,29.62,29.72,30.00,29.99,30.03,30.00,30.02,29.90,29.87,29.93,30.21,30.27,30.04,30.04,29.77,29.95,30.42,30.18,30.03,29.84,30.13,30.13,29.82,29.63,30.00,30.03,29.68,29.70,29.50,29.22,29.65,28.79,29.54,28.80,29.46,28.62,29.35,29.50,29.08,29.55,29.68,29.41,29.94,29.74,29.53,29.74,29.98,29.91,29.76,30.13,30.20,29.88,30.00,30.21,30.26,30.21,30.18,30.16,30.25,30.22,30.00,30.21,30.10,29.79,30.08,29.47,29.80,29.18,29.33,28.25,28.86,28.71,28.67,28.36,28.19,28.07,27.92,27.53,27.14,27.20,26.63,26.09,25.09,25.27,26.23,26.78,26.02,26.45,27.52,26.86,27.19,27.99,28.28,28.08,27.66,27.13,26.41,26.38,25.77,25.51,25.16,25.41,24.01,25.49,25.32,23.68,23.76,24.81,25.26,25.77,27.36,26.85,25.91,26.29,25.31,25.22,22.86,23.72,22.77,23.31,22.65,22.09,20.82,21.04,21.19,21.39,21.81,22.20,23.26,23.71,23.96,22.66,23.10,22.01,22.49,23.48,21.95,24.31,24.08,22.26,23.02,24.08,23.16,22.53,23.45,23.82,23.10,22.55,23.60,23.69,23.22,23.95,23.33,22.64,21.86,21.84,21.12,20.76,20.38,20.49,20.96,21.60,20.41,21.59,21.21,21.88,22.82,21.89,21.97,23.25,22.84,22.45,23.24,24.74,26.04,26.33,24.84,25.25,26.21,24.98,24.44,23.12,24.17,24.89,25.48,23.63,23.42,23.76,23.54,24.07,23.87,23.61,23.81,24.40,24.95,25.07,26.04,25.44,24.73,23.56,24.38,24.65,24.49,23.82,24.49,24.80,23.88,23.73,24.23,24.75,23.94,24.82,24.02,23.31,22.82,22.95,22.48,22.79,22.64,23.06,22.36,23.38,22.86,24.19,23.89,22.53,23.73,24.00,23.51,23.12,24.05,23.86,23.16,23.76,24.28,23.58,24.36,24.13,23.98,22.88,22.38,22.61,22.21,22.05,21.33,21.81,21.67,21.77,22.13,22.38,22.83,23.31,22.50,23.32,24.13,23.68,22.38,22.35,21.69,21.36,20.97,20.06,20.31,19.82,19.79,19.52,20.11,20.31,19.20,19.14,22.20,21.50,19.94,21.00,23.05,22.29,21.69,22.34,23.25,23.66,22.26,23.08,23.39,23.59,22.47,21.79,21.76,21.34,19.88,18.00,18.75,17.83,17.00,16.43,17.12,16.43,17.54,17.49,16.75,17.43,18.29,17.96,18.72,19.28,19.51,19.59,21.07,22.25,23.38,23.37,22.15,22.49,20.27,21.03,21.81,18.73,17.86,16.95,17.33,18.47,17.69,17.07,18.10,18.60,17.07,17.78,18.76,18.95,19.44,20.10,19.38,19.17,18.22,18.57,18.56,17.51,17.09,17.74,17.54,16.38,16.55,16.54,15.81,15.57,15.79,14.88,13.82,14.48,15.63,15.59,16.67,16.72,16.67,16.70,16.26,17.36,16.39,16.39,17.12,16.07,17.06,17.72,16.81,16.70,18.02,18.21,17.72,18.18,18.73,18.13,19.60,18.22,18.67,19.12,17.82,17.54,18.98,17.92,17.21,18.03,18.18,17.05,17.09,18.24,17.59,16.54,16.06,16.23,15.28,16.34,14.71,15.60,16.08,14.81,16.17,14.76,15.57,14.58,14.44,14.16,14.19,15.03,14.92,14.38,15.47,15.68,15.34,15.32,16.48,16.38,15.56,16.92,17.38,16.50,17.61,16.25,16.77,17.09,15.93,16.13,17.17,16.82,15.47,15.97,16.65,15.94,15.70,16.10,14.86,14.26,15.56,15.03,13.93,14.40,15.24,14.22,13.78,14.76,14.30,13.53,13.56,14.16,13.35,13.88,14.28,15.18,15.46,14.31,14.27,15.86,15.19,13.99,14.74,15.73,14.07,13.78,14.86,14.23,15.29,14.83,14.58,13.99,13.99,13.99,13.46,13.13,13.52,13.83,13.48,12.69,13.91,14.03,12.97,13.03,13.92,13.41,12.96,12.88,13.55,12.89,12.54,13.40,13.29,12.37,12.67,13.61,12.48,12.29,12.77,12.86,12.27,12.30,12.80,12.60,12.00,12.06,12.95,12.28,11.99,12.12,11.94,11.93,11.41,11.03,10.94,11.02,11.22,11.68,11.94,12.39,11.62,11.24,11.94,11.83,11.03,11.12,11.64,11.12,10.88,11.07,11.28,10.47,10.66,11.14,10.47,11.21,10.94,10.11,10.05,10.85,10.32,9.69,10.20,10.69,9.73,9.38,10.15,10.08,9.18,9.25,9.95,9.16,8.40,7.89,7.97,9.26,8.45,9.29,9.60,8.67,9.36,8.31,8.18,9.06,8.61,8.05,8.55,8.58,7.81,8.52,8.33,8.95,9.50,9.27,9.51,9.55,9.97,9.29,9.20,8.40,9.04,8.90,8.22,7.92,8.51,8.20,7.48,7.84,8.29,7.44,6.85,7.57,7.45,7.83,7.66,6.78,7.13,7.59,6.73,6.27,7.11,6.81,6.03,6.63,7.04,6.55,6.32,7.14,7.09,6.61,6.84,7.37,7.94,7.77,8.82,8.53,9.47,9.79,10.38,11.20,11.43,11.56,12.02,12.27,12.79,12.36,12.24,11.37,10.83,10.53,9.95,9.86,10.14,9.06,9.90,8.93,9.17,8.96,8.24,8.30,8.31,7.79,7.58,7.62,7.44,6.98,6.69,6.95,6.63,6.04,6.09,6.61,5.75,5.19,5.68,5.69,5.72,5.67,5.01,5.42,5.41,5.26,4.72,5.00,5.21,4.64,4.62,5.44,5.28,4.84,5.27,5.94,5.60,6.34,6.62,6.64,6.75,7.39,7.60,7.79,7.72,7.31,7.26,7.27,7.06,6.55,6.44,6.66,6.10,5.60,5.96,6.00,5.01,4.77,5.69,5.33,4.58,4.32,4.35,4.11,4.30,4.70,4.46,4.46,5.12,5.23,5.03,5.46,5.95,5.99,6.08,6.56,7.08,7.17,7.19,8.41,8.46,9.71,10.17,9.70,10.28,9.37,8.20,7.90,8.07,7.27,7.13,7.21,6.74,6.35,6.31,6.15,5.64,5.26,5.47,5.07,4.55,4.40,3.85,4.00,3.37,2.95,2.61,3.01,3.06,2.51,2.71,3.23,3.17,2.78,2.73,3.33,3.81,4.62,5.45,5.41,5.86,6.91,5.74,5.63,5.70,6.45,6.70,6.82,7.62,8.46,8.33,7.39,7.31,6.15,5.76,5.37,4.93,4.65,4.50,4.16,4.07,3.84,3.55,3.35,3.32,3.19,2.79,2.72,2.88,2.64,2.34,2.51,2.62,2.18,2.08,2.50,2.55,2.80,2.36,1.96,1.60,1.77,2.17,2.04,1.86,2.32,2.28,1.85,1.84,2.51,3.04,3.75,3.97,3.90,3.71,3.02,2.40,2.50,2.66,2.22,2.09,2.37,2.34,1.89,2.02,2.36,2.32,1.99,2.32,2.04,1.86,1.77,1.62,1.44,1.27,1.18,1.18,1.10,0.81,0.76,0.88,1.06,1.18,1.34,1.91,3.80,4.36,5.03,4.69,3.28,2.55,2.19,2.37,1.88,1.71,2.28,2.17,1.73,2.01,2.42,2.26,2.04,2.43,2.62,2.46,2.45,2.62,2.50,2.16,2.25,2.42,2.21,1.77,2.15,2.27,1.82,1.86,2.27,2.31,1.73,2.32,2.14,1.84,2.35,2.57,2.54,2.36,2.93,2.86,2.20,2.64,2.81,3.73,3.87,4.10,3.29,3.31,3.42,3.11,2.91,3.30,3.17,2.71,2.91,3.29,3.07,2.95,3.49,3.76,3.33,3.88,3.40,3.26,3.67,3.84,3.85,3.24,3.53,3.89,3.82,3.63,4.25,4.67,4.27,4.64,3.90,3.84,4.52,4.32,3.94,4.50,4.90,4.83,4.21,4.34,4.79,4.47,3.98,4.62,4.78,4.28,4.25,5.05,5.03,4.31,4.72,4.67,4.55,5.21,5.01,4.28,4.81,5.29,4.88,4.52,5.08,5.54,5.24,5.11,5.72,6.05,6.73,6.95,7.22,7.86,8.09,6.91,6.69,6.05,5.99,6.09,6.55,5.86,5.35,6.09,6.10,5.41,5.56,6.14,5.94,5.52,6.17,6.44,5.86,5.76,6.43,6.69,6.18,6.30,7.07,6.68,6.57,6.92,6.42,6.37,5.84,5.82,6.39,6.33,5.71,6.20,6.61,6.11,5.87,6.52,6.65,6.40,6.43,7.16,7.33,6.92,8.02,7.39,7.05,7.95,7.69,7.06,7.52,7.98,7.48,6.85,7.74,7.92,7.37,7.56,8.09,8.02,7.68,8.16,8.68,8.23,8.20,9.19,8.72,8.43,8.09,7.77,7.10,7.09,7.59,7.15,7.01,7.53,7.52,7.37,7.64,8.16,8.26,7.76,8.32,8.88,9.44,8.76,8.31,9.09,9.43,8.87,9.14,9.69,9.62,9.78,10.29,10.80,9.93,10.01,10.00,9.91,9.41,9.58,9.80,9.32,8.89,9.33,9.47,9.66,9.71,9.92,8.97,8.73,8.41,8.93,8.70,9.51,9.07,8.63,9.42,9.62,9.95,10.58,9.91,9.96,10.84,10.81,9.83,10.42,11.69,11.03,11.01,12.04,11.43,11.97,11.11,10.64,11.11,10.96,10.46,10.38,10.86,10.29,9.86,10.30,9.85,10.95,10.82,10.71,11.17,12.22,12.20,12.65,13.90,12.95,13.05,11.78,11.92,11.78,10.68,11.15,10.60,11.08,11.93,11.54,11.30,11.96,12.78,11.85,11.80,12.76,12.63,12.78,13.08,12.02,12.00,12.55,12.44,11.38,11.98,12.49,11.61,11.20,12.10,11.81,11.28,10.94,10.22,11.50,11.50,12.23,13.18,13.00,13.67,12.88,11.84,12.97,13.54,12.13,12.43,13.36,13.32,12.53,13.42,13.40,13.53,13.51,14.42,14.73,14.38,14.65,14.40,15.30,14.48,13.95,14.42,15.31,13.48,13.69,14.95,14.48,13.50,14.34,15.38,13.95,13.82,14.59,14.82,13.73,14.26,15.32,14.40,13.90,14.89,15.69,14.23,14.24,15.61,15.37,14.15,14.64,16.19,14.74,14.02,14.60,15.36,14.38,14.46,14.90,21.99,21.50,20.76,20.14,21.22,20.07,20.85,20.69,18.89,18.98,19.80,18.27,16.79,17.26,16.91,15.83,15.04,15.05,13.85,13.62,13.18,12.91,12.88,13.41,13.21,12.76,13.30,13.94,14.11,15.39,15.25,16.67,16.89,17.76,19.37,19.82,19.41,19.18,17.37,18.96,17.60,20.25,19.94,17.89,19.94,18.66,18.11,20.02,19.66,17.40,18.72,17.28,17.98,17.80,18.36,19.34,18.34,20.24,20.66,18.70,19.65,18.41,20.13,19.66,21.47,20.73,19.42,19.79,19.48,18.73,19.08,19.67,17.57,18.45,16.63,16.22,17.13,15.97,17.53,16.45,18.05,17.37,19.35,18.42,19.33,19.33,19.67,18.15,18.70,17.93,17.56,17.99,17.88,17.76,17.70,17.97,17.84,18.36,19.30,18.00,17.64,19.12,18.41,19.22,18.42,17.37,17.48,17.96,17.23,16.88,16.88,16.71,15.87,16.07,16.33,15.72,15.19,15.36,15.47,14.48,14.56,14.68,14.94,13.65,13.92,14.50,14.17,12.95,13.39,14.21,13.25,13.06,13.22,13.75,13.40,13.64,13.73,13.83,14.90,14.15,15.59,15.94,16.03,17.03,18.64,19.78,18.15,18.99,17.37,17.26,16.74,15.86,16.23,15.10,15.65,14.95,15.39,16.43,15.67,14.49,14.26,14.73,15.75,15.86,16.98,17.27,17.07,16.16,16.16,15.26,15.56,16.40,15.74,16.02,15.47,15.55,15.65,15.42,14.06,14.60,14.03,14.69,14.50,14.41,14.64,14.98,13.85,14.42,15.01,14.34,14.24,14.42,14.26,14.65,13.89,13.51,13.16,13.05,12.73,13.13,13.06,14.03,14.42,13.83,13.67,14.57,14.79,14.33,14.15,14.79,15.05,14.36,14.22,14.56,13.46,13.87,13.48,13.72,12.83,13.82,13.42,13.88,13.88,13.94,14.02,13.88,14.61,14.16,14.03,15.14,14.18,13.72,14.54,14.68,14.38,14.10,14.61,14.06,13.16,13.10,13.39,13.68,12.47,12.67,12.70,12.65,13.96,13.45,12.73,13.19,12.83,13.47,12.91,13.80,13.46,14.40,13.85,15.05,14.75,15.83,15.69,15.52,14.84,14.60,14.55,13.11,13.13,13.40,14.36,14.37,13.31,13.57,13.18,13.37,13.08,13.47,13.10,14.26,13.74,15.13,13.43,15.44,14.94,15.94,16.48,16.89,18.30,18.05,18.95,19.50,21.00,21.01,19.65,20.62,21.77,20.98,20.29,19.53,19.41,18.50,17.71,16.85,16.95,18.20,17.98,19.43,19.36,20.50,20.56,21.25,22.04,21.56,22.29,21.67,21.32,21.07,19.91,19.99,18.41,18.03,16.72,17.56,16.30,16.41,15.41,15.81,14.45,15.25,14.33,15.35,15.02,14.20,14.63,14.07,13.71,13.65,13.41,13.93,14.24,14.51,15.54],[27.63,27.13,26.66,26.15,26.99,27.45,27.99,28.33,28.69,28.10,27.94,28.79,28.58,28.02,28.75,29.02,28.80,27.98,28.36,28.48,27.80,27.84,28.03,27.72,26.55,27.10,27.21,26.52,26.11,26.77,26.73,25.75,25.60,26.96,26.54,27.12,26.93,26.22,27.20,27.57,27.27,28.44,27.60,28.76,28.26,28.51,28.50,29.02,29.49,29.24,29.44,29.64,29.65,29.38,28.87,27.96,28.43,27.87,28.33,27.91,28.67,28.48,29.29,28.96,28.36,28.12,28.18,27.95,27.05,27.66,28.55,28.89,28.49,28.84,28.41,29.01,28.00,29.22,28.79,29.44,29.05,29.71,29.59,29.52,29.90,29.90,29.91,29.87,29.86,29.80,29.81,29.69,30.01,30.07,29.86,29.82,29.72,29.81,30.20,29.92,29.89,29.56,29.89,29.94,29.57,29.40,29.80,29.89,29.48,29.52,29.24,28.89,29.36,28.51,29.34,28.54,29.24,28.46,29.21,29.34,28.97,29.46,29.65,29.32,29.91,29.62,29.30,29.67,29.88,29.70,29.56,29.98,30.04,29.68,29.76,30.08,30.11,30.05,30.07,30.06,30.02,30.10,29.89,29.99,30.00,29.68,29.83,29.18,29.61,28.93,29.12,28.11,28.73,28.63,28.52,28.18,28.06,28.00,27.80,27.38,27.01,27.09,26.55,25.96,25.16,25.17,26.15,26.64,26.01,26.50,27.44,26.87,27.00,27.84,28.17,28.12,27.65,26.95,26.41,26.23,25.21,25.34,24.93,25.20,23.88,24.98,24.79,23.31,23.32,24.44,24.81,25.48,27.11,26.63,25.67,25.74,25.01,24.73,22.41,23.27,22.29,22.68,22.14,21.58,20.57,20.68,20.82,21.12,21.42,21.79,23.04,23.49,23.92,22.35,22.96,21.63,22.05,22.89,21.53,23.62,23.66,21.81,22.56,23.57,22.63,22.07,22.95,23.33,22.60,22.07,23.21,23.26,22.71,23.53,22.80,22.14,21.44,21.45,20.51,20.17,19.88,19.83,20.38,20.92,19.73,21.01,20.62,21.36,22.11,21.38,21.49,22.75,22.22,22.04,22.82,24.30,25.49,25.90,24.35,24.71,25.77,24.58,23.94,22.74,23.81,24.51,25.21,23.50,23.01,23.58,23.33,23.73,23.52,23.15,23.39,23.99,24.51,24.72,25.86,25.16,24.52,23.23,24.01,24.43,24.23,23.44,24.22,24.77,23.71,23.41,24.16,24.75,23.93,24.72,23.73,23.19,22.45,22.61,22.15,22.35,22.21,22.61,21.86,22.88,22.36,23.69,23.24,22.14,23.26,23.51,23.08,22.63,23.65,23.41,22.70,23.38,23.98,23.44,24.14,23.91,23.72,22.65,22.06,22.20,21.82,21.52,20.82,21.38,21.35,21.45,21.83,22.09,22.73,23.10,22.36,23.11,23.78,23.28,21.90,21.93,21.13,20.87,20.36,19.59,19.92,19.30,19.50,19.35,19.67,19.84,18.95,19.05,21.58,20.75,19.80,20.66,22.35,21.64,21.24,21.72,22.47,23.07,21.50,22.61,22.50,22.87,21.96,21.12,21.11,20.91,19.78,17.92,18.13,17.51,16.81,16.14,16.84,15.93,17.19,17.03,16.45,17.33,18.16,17.79,18.63,19.00,19.26,19.27,20.67,21.76,22.69,22.93,21.58,21.87,19.97,20.48,20.99,18.80,17.56,16.40,16.87,18.00,17.31,16.87,17.45,18.42,16.93,17.53,18.31,18.56,19.00,19.90,19.01,18.97,17.98,18.20,18.10,17.02,16.88,17.29,17.28,16.21,16.47,16.30,15.78,15.23,15.64,14.59,13.71,14.07,15.33,15.29,16.31,16.42,16.41,16.37,15.92,17.08,16.02,16.08,16.66,15.94,16.65,17.52,16.59,16.33,17.55,17.94,17.28,17.77,18.19,17.97,18.96,18.00,18.47,18.70,17.42,17.30,18.43,17.54,16.92,17.63,17.66,16.88,16.80,17.71,17.18,16.14,15.84,15.81,14.92,15.95,14.44,15.26,15.77,14.69,15.87,14.39,15.30,14.30,14.15,13.91,13.88,14.76,14.69,14.18,15.21,15.54,15.30,14.82,15.76,16.06,15.48,16.44,16.77,16.13,17.14,15.82,16.19,16.75,15.77,15.87,16.76,16.50,15.43,15.78,16.32,15.58,15.61,15.92,14.61,13.95,15.35,14.96,13.66,13.98,15.09,14.02,13.59,14.53,14.31,13.48,13.34,14.04,13.22,13.71,14.09,14.61,15.23,14.16,14.07,15.24,15.13,13.93,14.38,15.21,14.11,13.75,14.50,13.89,14.96,14.63,14.39,13.69,13.80,13.78,13.13,12.71,13.22,13.49,13.10,12.38,13.76,13.76,12.61,12.99,13.81,13.21,12.72,12.83,13.50,12.77,12.51,13.28,13.15,12.38,12.48,13.37,12.53,12.17,12.54,12.80,12.13,12.11,12.66,12.31,11.76,12.01,12.83,12.02,12.00,11.71,11.74,11.59,11.01,10.79,10.79,10.66,10.97,11.33,11.68,12.04,11.32,10.81,11.73,11.44,10.72,10.92,11.49,11.01,10.55,10.98,11.25,10.30,10.88,11.07,10.55,11.09,11.03,10.07,10.16,10.89,10.19,9.63,10.17,10.53,9.60,9.37,10.18,9.86,9.02,9.07,9.78,8.96,8.27,7.81,7.88,9.00,8.51,9.40,9.50,8.71,9.24,8.12,8.09,9.08,8.58,7.83,8.58,8.67,7.83,8.37,8.30,8.99,9.45,9.14,9.41,9.57,10.10,9.22,9.34,8.50,9.21,9.07,8.24,8.10,8.70,8.28,7.51,8.00,8.42,7.41,6.93,7.76,7.58,7.83,7.75,6.85,7.14,7.61,6.88,6.39,7.07,6.83,6.13,6.61,7.04,6.52,6.32,7.13,7.07,6.55,6.78,7.46,7.95,7.90,8.90,8.52,9.27,9.80,10.37,11.17,11.41,11.49,12.13,12.10,12.63,12.42,12.06,11.42,10.71,10.46,9.87,9.80,10.08,9.18,9.92,9.00,9.40,9.29,8.29,8.46,8.49,7.95,7.58,7.92,7.65,7.07,6.84,7.24,6.79,6.12,6.30,6.76,5.98,5.38,5.94,5.89,5.73,5.90,5.16,5.54,5.69,5.39,4.79,5.25,5.50,4.96,4.78,5.53,5.42,4.96,5.29,5.98,5.59,6.32,6.63,6.71,6.75,7.52,7.73,7.95,7.85,7.52,7.37,7.58,7.22,6.61,6.63,6.89,6.26,5.71,6.29,6.17,5.16,4.93,5.89,5.56,4.67,4.44,4.49,4.21,4.44,4.72,4.51,4.44,5.05,5.25,4.99,5.39,5.89,5.87,6.01,6.63,7.13,7.28,7.10,8.30,8.50,9.83,10.32,9.76,10.33,9.51,8.42,8.17,8.13,7.46,7.28,7.45,6.99,6.43,6.45,6.39,5.66,5.33,5.68,5.30,4.49,4.59,3.89,4.28,3.40,3.03,2.66,3.08,3.05,2.50,2.63,3.12,3.15,2.75,2.66,3.24,3.75,4.62,5.45,5.37,5.76,6.80,5.76,5.72,5.87,6.55,6.85,6.88,7.82,8.70,8.51,7.68,7.54,6.43,5.94,5.36,5.04,4.87,4.46,4.13,4.19,3.94,3.56,3.40,3.47,3.28,2.80,2.83,3.06,2.69,2.31,2.64,2.76,2.17,2.16,2.66,2.65,2.86,2.43,2.01,1.60,1.80,2.06,1.93,1.75,2.10,2.09,1.73,1.67,2.28,2.81,3.61,3.81,3.73,3.59,2.95,2.36,2.52,2.74,2.23,2.03,2.45,2.34,1.89,2.16,2.56,2.41,2.17,2.47,2.26,2.11,2.05,1.84,1.58,1.51,1.38,1.30,1.22,1.09,0.85,0.76,0.88,1.16,1.29,1.81,3.53,4.18,4.83,4.58,3.14,2.36,2.08,2.23,1.79,1.70,2.34,2.17,1.81,2.20,2.57,2.41,2.29,2.70,2.87,2.75,2.76,3.02,2.89,2.44,2.49,2.70,2.47,2.09,2.45,2.55,2.10,2.04,2.49,2.47,1.86,2.41,2.18,1.87,2.48,2.64,2.61,2.59,3.09,2.93,2.30,2.89,3.02,3.87,4.13,4.37,3.62,3.79,4.01,3.55,3.22,3.68,3.56,2.99,3.19,3.70,3.38,3.17,3.86,4.09,3.52,4.02,3.46,3.46,3.81,4.17,3.94,3.38,3.86,4.10,3.91,3.97,4.71,4.97,4.45,4.94,4.14,4.13,4.99,4.83,4.34,5.16,5.53,5.49,4.79,4.78,5.37,5.04,4.30,5.11,5.30,4.76,4.59,5.51,5.55,4.61,4.96,4.87,4.89,5.60,5.36,4.53,5.21,5.69,5.02,4.77,5.46,5.79,5.28,5.43,6.13,6.12,7.02,7.30,7.53,8.11,8.35,7.35,7.23,6.48,6.46,6.65,7.07,6.48,5.80,6.61,6.70,5.90,5.96,6.65,6.47,5.94,6.56,6.90,6.28,6.11,6.91,7.17,6.54,6.53,7.38,6.86,6.68,7.00,6.27,6.35,5.77,5.96,6.60,6.58,5.89,6.60,6.97,6.43,6.25,7.02,7.18,6.88,6.94,7.81,7.89,7.55,8.63,8.04,7.68,8.60,8.37,7.61,8.08,8.65,8.11,7.31,8.27,8.55,7.78,8.09,8.61,8.59,7.98,8.69,9.18,8.63,8.44,9.62,9.12,8.75,8.35,8.04,7.23,7.45,7.85,7.47,7.45,7.98,7.88,7.92,8.08,8.64,8.70,8.30,8.86,9.48,9.96,9.34,8.92,9.77,9.98,9.41,9.78,10.37,10.19,10.52,11.09,11.34,10.52,10.41,10.66,10.38,9.80,10.02,10.35,9.68,9.32,9.73,9.80,10.07,10.01,10.18,9.19,9.06,8.65,9.25,9.07,9.98,9.38,9.09,9.96,10.07,10.39,11.01,10.46,10.55,11.32,11.31,10.56,11.07,12.15,11.53,11.63,12.84,12.04,12.36,11.63,11.19,11.61,11.42,10.92,10.86,11.26,10.71,10.28,10.74,10.11,11.25,11.11,11.02,11.47,12.50,12.56,13.05,14.23,13.35,13.42,12.08,12.23,12.15,10.94,11.52,11.03,11.48,12.13,11.87,11.70,12.28,13.04,12.13,12.31,12.97,13.12,13.11,13.41,12.44,12.44,12.90,12.66,11.79,12.34,12.65,11.86,11.52,12.43,12.13,11.49,11.24,10.50,11.71,11.80,12.49,13.37,13.15,13.83,13.01,12.09,13.22,13.71,12.32,12.67,13.52,13.60,12.75,13.57,13.72,13.78,13.85,14.77,15.08,14.74,14.99,14.96,15.53,15.02,14.41,14.59,15.73,13.86,13.87,15.32,14.78,13.71,14.62,15.59,14.06,14.03,14.58,14.96,13.88,14.36,15.40,14.52,14.09,14.99,15.72,14.45,14.31,15.70,15.46,14.43,14.77,16.16,14.73,14.29,14.76,15.30,14.32,14.66,14.83,22.09,22.02,21.13,20.41,21.46,20.22,21.07,21.07,19.36,19.27,20.05,18.79,17.25,17.49,17.44,16.19,15.26,15.06,13.74,13.41,12.64,12.35,12.30,12.89,12.80,12.12,12.84,13.47,13.70,15.01,14.98,16.46,16.52,17.74,19.43,19.86,19.21,19.20,17.19,18.96,17.31,20.18,20.00,17.89,19.90,18.60,18.20,20.11,19.56,17.17,18.43,17.01,17.86,17.63,18.12,19.03,18.16,19.98,20.60,18.58,19.51,18.26,19.83,19.49,21.34,20.63,19.21,19.51,19.22,18.53,19.02,19.64,17.31,18.17,16.35,16.21,17.09,15.98,17.38,16.36,18.00,17.41,19.13,18.50,19.47,19.66,19.87,18.49,19.01,18.04,17.69,18.21,17.89,17.90,17.97,18.16,18.08,18.74,19.67,18.45,18.03,19.71,19.16,19.66,18.87,17.85,17.99,18.28,17.54,16.99,17.12,16.84,15.97,16.02,16.26,15.55,15.04,15.18,15.16,14.29,14.24,14.35,14.58,13.24,13.57,14.05,13.54,12.54,13.09,13.69,12.60,12.55,12.94,13.11,12.80,13.24,13.55,13.44,14.62,13.74,15.47,15.65,15.98,17.00,18.53,19.69,18.04,18.79,17.18,16.96,16.50,15.50,15.93,14.72,15.32,14.73,15.08,16.17,15.41,14.10,14.14,14.52,15.47,15.61,16.91,17.16,17.16,16.15,16.08,15.21,15.63,16.55,15.81,16.12,15.53,15.72,15.72,15.53,13.87,14.49,13.92,14.68,14.49,14.25,14.43,14.82,13.51,13.67,14.61,14.04,13.63,13.98,13.64,14.33,13.24,13.13,12.64,12.65,12.23,12.96,12.85,13.64,14.40,13.60,13.57,14.56,14.86,14.09,14.16,14.77,15.11,14.72,14.35,14.42,13.51,14.19,13.41,13.72,12.57,13.84,13.34,13.84,13.89,13.84,13.94,14.23,14.58,14.00,14.07,15.09,13.95,13.44,14.55,14.57,14.24,14.05,14.60,13.86,12.97,12.75,13.20,13.55,12.35,12.82,12.85,12.52,13.86,13.04,12.62,12.72,12.14,13.20,12.49,13.37,12.98,13.95,13.43,14.71,14.65,15.94,15.78,15.61,14.45,14.38,14.20,12.78,12.62,13.39,14.22,14.24,12.91,13.13,12.46,12.85,12.31,13.03,12.80,13.90,13.24,14.59,12.88,14.88,14.34,15.44,15.93,16.71,18.19,17.88,18.88,19.38,20.99,21.01,19.72,20.75,21.87,20.99,20.43,19.55,19.32,18.37,17.53,16.56,16.81,18.16,17.90,19.19,19.35,20.27,20.60,21.07,21.96,21.53,22.39,21.70,21.32,20.84,19.89,19.80,18.18,17.74,16.52,17.24,16.08,16.08,14.98,15.35,13.87,14.71,13.51,14.80,14.49,13.83,14.21,13.64,13.02,13.22,12.93,13.40,14.11,14.18,15.46],[27.18,26.85,26.31,25.87,26.79,27.25,27.79,28.14,28.54,27.91,27.75,28.58,28.42,27.75,28.71,28.91,28.71,27.77,28.14,28.28,27.52,27.59,27.85,27.49,26.29,26.88,27.00,26.30,25.95,26.59,26.56,25.56,25.42,26.57,26.21,26.84,26.68,26.04,26.93,27.33,27.02,28.21,27.40,28.54,28.06,28.36,28.21,28.82,29.33,29.08,29.35,29.53,29.53,29.15,28.62,27.71,28.27,27.61,28.13,27.71,28.44,28.25,29.13,28.76,27.98,27.82,27.90,27.72,26.85,27.36,28.27,28.68,28.31,28.76,28.16,28.78,27.81,29.03,28.52,29.31,28.90,29.64,29.52,29.39,29.84,29.86,29.88,29.74,29.75,29.77,29.78,29.51,29.90,29.96,29.76,29.82,29.69,29.80,30.12,29.82,29.80,29.42,29.81,29.86,29.52,29.26,29.74,29.81,29.40,29.48,29.13,28.72,29.22,28.27,29.15,28.31,29.04,28.22,29.04,29.18,28.79,29.29,29.48,29.09,29.77,29.48,29.09,29.48,29.77,29.53,29.38,29.92,29.93,29.54,29.71,30.07,30.01,29.96,30.05,29.99,29.98,30.06,29.84,29.94,29.90,29.64,29.74,29.10,29.43,28.75,28.95,27.94,28.55,28.37,28.34,28.02,27.86,27.83,27.55,27.21,26.86,26.93,26.30,25.86,25.03,25.00,25.94,26.54,25.87,26.33,27.15,26.68,26.82,27.63,27.94,27.94,27.47,26.72,26.16,26.06,25.07,25.12,24.79,25.08,23.81,24.91,24.74,23.44,23.36,24.32,24.68,25.12,26.83,26.26,25.32,25.27,24.71,24.31,22.37,23.32,22.23,22.64,22.16,21.63,20.60,20.78,20.77,21.16,21.31,21.78,23.07,23.39,23.90,22.50,22.95,21.66,22.04,22.98,21.55,23.58,23.63,21.77,22.56,23.54,22.66,21.93,22.89,23.20,22.50,21.96,23.08,23.18,22.61,23.44,22.73,22.05,21.31,21.41,20.59,20.23,19.97,19.90,20.35,20.98,19.84,21.08,20.72,21.45,22.10,21.41,21.46,22.75,22.20,21.97,22.73,24.23,25.18,25.63,24.29,24.67,25.60,24.37,23.85,22.62,23.69,24.40,25.06,23.41,22.97,23.49,23.24,23.59,23.48,23.11,23.27,23.79,24.33,24.53,25.58,24.88,24.27,23.16,23.77,24.15,24.07,23.41,23.86,24.49,23.58,23.05,23.67,24.18,23.48,24.28,23.60,23.06,22.36,22.55,22.02,22.37,22.27,22.62,21.78,22.76,22.31,23.66,23.08,22.05,23.20,23.37,23.03,22.50,23.54,23.13,22.51,23.14,23.65,22.97,23.91,23.61,23.50,22.49,21.92,22.15,21.76,21.52,20.88,21.34,21.22,21.32,21.80,22.02,22.61,22.94,22.33,23.11,23.87,23.20,21.84,21.92,21.11,20.79,20.34,19.61,19.95,19.35,19.67,19.45,19.91,20.09,19.12,19.38,21.90,21.10,20.09,20.98,22.64,21.76,21.45,21.91,22.41,22.94,21.73,22.63,22.78,23.10,22.14,21.38,21.48,21.38,20.20,18.28,18.51,17.88,17.31,16.28,17.08,16.29,17.52,17.51,16.93,17.70,18.58,18.34,19.06,19.28,19.55,19.77,20.79,21.77,22.68,22.92,21.82,22.03,20.40,20.80,21.22,19.14,17.90,16.69,17.21,18.46,17.82,17.35,17.93,18.74,17.45,17.80,18.62,18.98,19.24,19.86,19.19,19.30,18.09,18.25,18.46,17.59,17.24,17.54,17.60,16.48,16.68,16.53,16.08,15.76,15.94,14.99,14.01,14.37,15.66,15.43,16.58,16.44,16.47,16.44,15.80,17.03,16.00,16.31,16.75,16.15,16.67,17.49,16.61,16.51,17.73,17.96,17.56,18.12,18.25,18.30,19.11,18.01,18.41,18.96,17.59,17.45,18.50,17.73,16.95,17.62,17.82,17.13,17.02,17.73,17.55,16.42,16.30,16.23,15.17,16.08,14.69,15.31,15.73,14.94,16.12,14.71,15.77,14.70,14.49,14.33,14.20,15.14,14.99,14.49,15.57,15.93,15.66,15.20,16.23,16.35,15.76,16.72,17.05,16.60,17.45,16.32,16.34,17.10,16.16,16.21,16.73,16.65,15.72,15.92,16.47,15.61,15.08,16.06,14.79,14.27,15.60,15.20,14.03,14.33,15.36,14.36,14.06,14.95,14.62,13.93,13.67,14.37,13.64,13.88,14.50,14.91,15.54,14.44,14.37,15.49,15.37,14.20,14.67,15.40,14.30,13.93,14.73,14.16,14.96,14.78,14.58,13.99,14.07,13.96,13.50,12.96,13.39,13.68,13.24,12.69,13.92,13.88,12.92,13.22,13.97,13.32,13.08,13.34,13.74,13.07,12.70,13.59,13.43,12.47,12.68,13.56,12.71,12.33,12.79,13.05,12.34,12.18,12.87,12.57,11.92,12.11,12.86,12.29,12.21,12.00,11.94,11.89,11.35,10.93,11.01,11.05,11.31,11.52,11.85,12.16,11.52,11.06,11.99,11.66,10.76,11.12,11.70,11.02,10.66,11.22,11.35,10.49,11.01,11.28,10.86,11.38,11.18,10.13,10.22,11.04,10.21,9.56,10.17,10.53,9.58,9.30,10.30,10.01,9.08,9.25,9.91,9.04,8.44,8.15,8.08,9.22,8.80,9.58,9.79,8.86,9.39,8.25,8.09,9.16,8.68,7.79,8.67,8.81,7.91,8.49,8.46,9.12,9.55,9.32,9.60,9.68,10.35,9.39,9.51,8.63,9.31,9.24,8.23,8.13,8.77,8.33,7.58,8.05,8.51,7.56,7.06,7.91,7.72,8.07,7.90,6.94,7.22,7.68,6.92,6.41,7.26,6.96,6.23,6.66,7.21,6.76,6.41,7.25,7.24,6.71,6.91,7.64,8.10,7.91,8.99,8.57,9.53,10.19,10.74,11.35,11.53,11.76,12.33,12.37,12.93,12.47,12.32,11.56,10.89,10.57,10.09,9.91,10.28,9.34,10.20,9.15,9.48,9.44,8.47,8.62,8.61,8.00,7.74,7.98,7.73,7.09,6.94,7.25,6.85,6.32,6.41,6.86,5.95,5.40,5.97,5.92,5.82,5.90,5.21,5.55,5.63,5.44,4.83,5.22,5.52,4.98,4.78,5.62,5.58,5.12,5.41,6.15,5.82,6.44,6.76,6.88,7.04,7.66,7.92,8.12,8.00,7.66,7.62,7.67,7.34,6.78,6.79,6.98,6.45,5.95,6.39,6.36,5.27,5.07,5.98,5.65,4.94,4.48,4.69,4.37,4.57,5.03,4.70,4.64,5.36,5.53,5.24,5.56,6.20,6.12,6.18,6.75,7.39,7.42,7.32,8.41,8.59,9.85,10.36,9.81,10.43,9.65,8.57,8.35,8.40,7.74,7.49,7.53,7.10,6.60,6.71,6.54,5.94,5.64,5.89,5.54,4.81,4.71,3.97,4.24,3.55,3.11,2.76,3.18,3.17,2.65,2.81,3.25,3.31,2.85,2.65,3.34,3.87,4.76,5.51,5.50,5.89,6.86,5.93,5.90,6.06,6.78,7.09,7.08,8.01,8.83,8.71,7.89,7.90,6.70,6.17,5.51,5.23,5.03,4.68,4.28,4.35,4.09,3.77,3.57,3.61,3.43,2.94,2.91,3.14,2.77,2.48,2.73,2.81,2.36,2.28,2.73,2.66,2.93,2.45,2.11,1.72,1.92,2.20,2.03,1.85,2.24,2.16,1.80,1.66,2.35,2.94,3.60,3.85,3.78,3.67,3.08,2.47,2.63,2.87,2.36,2.15,2.57,2.45,2.07,2.23,2.61,2.48,2.23,2.48,2.32,2.23,2.11,1.96,1.72,1.62,1.58,1.41,1.24,1.16,1.11,0.86,0.77,0.93,1.26,1.75,3.79,4.03,4.77,4.67,3.12,2.40,2.01,2.28,1.92,1.73,2.35,2.29,1.87,2.18,2.66,2.46,2.34,2.79,2.96,2.83,2.90,3.10,2.97,2.56,2.59,2.85,2.53,2.06,2.46,2.56,2.00,2.02,2.42,2.40,1.78,2.26,1.98,1.74,2.34,2.56,2.52,2.53,3.06,2.85,2.27,2.95,3.07,3.93,4.33,4.44,3.63,3.80,4.01,3.54,3.26,3.69,3.57,2.95,3.19,3.62,3.31,3.12,3.73,3.94,3.43,3.97,3.45,3.35,3.81,4.07,3.88,3.34,3.81,4.08,3.99,3.91,4.62,4.83,4.53,4.92,4.20,4.13,4.97,4.80,4.42,5.02,5.41,5.35,4.73,4.73,5.23,4.81,4.28,4.88,5.07,4.60,4.50,5.30,5.19,4.43,4.76,4.73,4.80,5.46,5.16,4.39,5.01,5.47,4.91,4.73,5.35,5.68,5.19,5.40,5.95,6.15,7.12,7.28,7.64,8.11,8.16,7.38,7.02,6.38,6.37,6.47,6.82,6.26,5.70,6.47,6.48,5.69,5.89,6.44,6.17,5.70,6.43,6.71,6.15,5.98,6.85,7.10,6.51,6.59,7.45,6.89,6.79,6.87,6.31,6.36,5.86,5.91,6.62,6.39,5.71,6.38,6.94,6.36,6.09,6.92,7.08,6.71,6.80,7.63,7.78,7.41,8.42,7.92,7.54,8.31,8.17,7.43,7.88,8.37,7.85,7.20,8.15,8.40,7.62,7.99,8.65,8.51,7.97,8.71,9.09,8.51,8.41,9.58,9.31,8.77,8.49,8.12,7.38,7.38,7.82,7.37,7.21,7.82,7.82,7.80,7.90,8.62,8.61,8.21,8.72,9.49,9.80,9.17,9.00,9.85,9.86,9.46,9.86,10.38,10.17,10.65,10.84,11.37,10.55,10.44,10.61,10.57,9.85,10.03,10.55,9.75,9.33,10.01,10.01,10.33,10.13,10.22,9.37,9.28,8.79,9.34,9.09,10.07,9.53,9.17,10.06,10.18,10.68,10.83,10.52,10.55,11.48,11.15,10.64,11.12,12.03,11.36,11.62,12.61,12.05,12.48,11.69,11.32,11.78,11.60,11.21,10.97,11.49,10.95,10.58,10.98,10.36,11.54,11.39,11.13,11.58,12.31,12.53,12.91,13.88,13.13,13.37,12.36,12.32,12.28,11.29,11.44,11.22,11.68,12.27,11.85,11.91,12.43,12.88,12.08,12.40,12.99,12.93,13.08,13.43,12.59,12.61,13.02,12.82,12.14,12.60,12.82,12.03,11.84,12.70,12.16,11.69,11.39,10.66,11.65,11.69,12.47,13.39,13.16,13.84,13.16,12.32,13.34,13.81,12.57,13.01,13.68,13.63,12.94,13.77,13.68,13.66,13.82,14.59,14.58,14.61,14.49,14.50,15.13,14.50,14.39,14.48,15.22,13.79,13.96,14.98,14.43,13.92,14.69,15.17,13.98,14.31,14.48,14.67,13.87,14.47,15.08,14.42,14.06,14.94,15.40,14.32,14.10,15.54,15.26,14.28,14.71,15.83,14.60,14.36,14.91,15.29,14.46,14.78,14.83,21.37,21.34,20.56,20.05,21.16,19.85,20.90,20.79,18.73,18.97,19.64,18.36,16.84,17.28,17.03,15.86,14.81,14.77,13.59,13.17,12.36,12.09,12.04,12.48,12.83,12.09,12.62,12.93,13.58,14.94,14.70,16.29,16.27,17.63,19.31,19.79,19.04,19.04,17.21,18.99,17.50,20.12,19.97,17.85,19.99,18.57,18.21,20.33,19.66,17.14,18.45,16.82,17.79,17.45,18.04,18.87,17.98,19.69,20.19,18.38,19.20,18.12,19.73,19.49,21.23,20.53,19.27,19.55,19.22,18.48,19.12,19.52,17.39,18.11,16.26,16.04,16.79,15.62,16.82,15.87,17.49,16.95,18.49,18.04,18.82,19.15,19.32,18.06,18.54,17.78,16.86,17.60,17.41,17.52,17.71,17.98,17.73,18.31,19.19,18.15,17.70,19.36,18.65,19.08,18.39,17.47,17.66,17.70,17.08,16.56,16.71,16.30,15.54,15.57,15.90,14.85,14.58,14.87,14.54,13.79,13.74,13.97,13.85,12.78,13.33,13.52,13.08,12.30,12.75,13.40,12.20,12.19,12.68,12.66,12.56,13.14,13.46,13.28,14.44,13.45,15.36,15.29,15.74,16.65,17.98,19.18,17.90,18.47,16.89,16.75,16.37,15.14,15.76,14.51,15.21,14.30,14.83,15.92,15.22,13.98,14.11,14.29,15.29,15.41,16.61,16.73,16.61,15.90,15.90,15.15,15.34,16.29,15.57,16.00,15.30,15.71,15.62,15.23,14.10,14.53,14.14,14.63,14.33,14.11,14.52,14.79,13.51,13.69,14.74,14.04,13.54,14.01,13.66,14.38,13.15,13.36,12.63,12.49,12.09,12.94,12.85,13.76,14.33,13.76,13.59,14.38,14.92,13.97,14.26,14.49,14.87,14.88,14.53,14.63,13.51,14.14,14.21,13.80,12.53,13.69,13.23,13.77,13.72,13.90,14.39,14.18,14.86,14.21,13.68,15.14,14.08,13.50,14.68,14.65,14.07,14.04,14.41,13.38,12.63,12.69,13.05,13.39,12.70,12.67,12.91,12.65,13.80,13.17,12.96,13.22,12.54,13.04,12.59,13.30,12.95,13.62,13.43,14.36,14.62,15.62,15.62,15.29,14.23,14.20,13.93,12.92,12.61,13.24,14.09,14.16,12.81,13.11,12.41,12.61,12.28,12.82,12.79,13.84,13.00,14.59,12.64,14.35,13.95,15.07,15.64,16.57,18.06,17.48,18.54,18.92,20.62,20.50,19.46,20.50,21.54,20.62,20.19,19.34,19.04,18.16,17.12,16.20,16.36,17.73,17.34,18.62,18.71,19.95,20.01,20.55,21.42,21.10,21.75,21.22,20.64,20.22,19.17,19.33,17.62,17.18,15.73,16.67,15.48,15.73,14.57,14.79,13.39,14.12,13.14,14.58,14.39,13.44,14.10,13.63,12.79,13.18,12.91,13.51,14.22,14.29,15.36],[27.77,27.41,26.89,26.38,27.25,27.63,28.17,28.51,28.85,28.35,28.12,28.92,28.75,28.18,29.06,29.29,28.95,28.25,28.41,28.71,28.07,27.93,28.17,28.06,26.77,27.30,27.54,26.79,26.49,27.07,27.04,26.11,26.10,27.22,26.93,27.44,27.42,26.59,27.78,28.08,27.63,28.82,27.96,29.22,28.66,28.89,28.73,29.31,29.72,29.49,29.78,29.93,29.91,29.66,29.17,28.13,28.77,28.19,28.73,28.20,29.07,28.86,29.61,29.27,28.63,28.30,28.56,28.23,27.34,27.86,28.80,29.18,28.86,29.20,28.70,29.28,28.25,29.37,29.04,29.63,29.23,29.90,29.65,29.74,30.07,30.01,30.13,30.01,29.93,29.92,30.00,29.85,30.16,30.28,30.08,30.17,29.95,30.07,30.35,30.18,30.09,29.78,30.06,30.16,29.84,29.57,30.04,30.08,29.70,29.78,29.56,29.19,29.50,28.65,29.43,28.67,29.42,28.58,29.44,29.49,29.16,29.63,29.79,29.45,30.06,29.81,29.45,29.76,30.02,29.78,29.65,30.10,30.16,29.74,29.92,30.23,30.24,30.19,30.21,30.27,30.29,30.31,30.11,30.23,30.23,29.88,29.99,29.39,29.66,29.10,29.18,28.24,28.78,28.56,28.72,28.29,28.23,28.11,28.00,27.51,27.26,27.42,26.82,26.42,25.42,25.64,26.55,27.02,26.38,26.75,27.66,27.15,27.43,28.16,28.45,28.36,27.87,27.39,26.79,26.64,25.90,25.77,25.44,25.76,24.49,25.84,25.83,24.24,24.23,25.25,25.59,26.13,27.73,27.32,26.22,26.50,25.72,25.61,23.33,23.97,23.40,23.70,23.37,22.79,21.46,21.82,21.81,22.02,22.33,22.65,23.79,24.25,24.42,23.26,23.67,22.63,22.93,23.98,22.51,24.87,24.56,22.79,23.50,24.41,23.51,22.98,23.74,24.01,23.40,22.85,23.88,24.03,23.56,24.25,23.66,23.04,22.29,22.38,21.65,21.32,21.08,21.01,21.24,21.88,20.82,22.18,21.66,22.30,23.14,22.41,22.35,23.51,23.13,22.88,23.65,25.12,26.30,26.76,25.22,25.74,26.49,25.37,24.71,23.43,24.45,25.10,25.71,23.99,23.71,24.05,23.92,24.28,24.24,23.79,24.01,24.74,25.05,25.23,26.26,25.65,24.88,23.82,24.57,24.84,24.77,23.98,24.59,25.12,24.22,23.81,24.49,25.11,24.23,25.07,24.26,23.65,23.10,23.19,22.82,23.00,23.06,23.37,22.61,23.55,23.19,24.42,23.96,22.93,23.97,24.12,23.73,23.43,24.13,23.95,23.33,24.07,24.37,23.81,24.67,24.40,24.21,23.09,22.67,22.84,22.51,22.45,21.75,22.22,22.11,22.31,22.62,22.85,23.47,23.84,22.97,23.67,24.36,23.95,22.84,22.83,22.11,21.81,21.48,20.76,21.21,20.54,20.73,20.66,21.12,21.25,20.23,20.37,23.04,22.37,21.01,22.01,23.70,23.06,22.58,23.07,23.99,24.38,23.15,23.90,24.11,24.28,23.35,22.55,22.62,22.45,21.15,19.36,20.01,19.15,18.61,17.94,18.58,17.56,18.91,18.90,18.33,18.81,19.69,19.58,20.11,20.47,20.93,21.02,22.09,23.17,24.24,24.19,23.21,23.50,21.56,22.20,22.79,20.30,19.72,18.52,19.01,20.02,19.26,18.64,19.48,20.20,18.68,19.24,20.44,20.54,20.93,21.60,20.82,20.84,19.64,20.26,19.97,18.74,18.71,19.20,18.73,17.85,18.04,17.81,17.15,16.85,17.06,16.00,14.97,15.62,16.73,16.70,17.96,17.81,17.69,17.70,17.19,18.17,17.41,17.66,18.06,17.28,17.93,18.89,17.72,17.52,19.09,19.32,18.95,19.64,19.90,19.72,20.50,19.24,19.82,20.49,18.75,18.70,20.07,19.22,18.33,19.12,19.51,18.49,18.46,19.73,19.06,17.87,17.71,17.64,16.51,17.56,16.02,16.75,17.18,16.09,17.52,16.05,17.03,15.83,15.82,15.42,15.49,16.52,16.27,15.67,16.90,17.19,16.77,16.58,17.81,17.75,16.85,18.40,18.87,17.91,18.97,17.44,17.86,18.37,17.26,17.06,18.13,17.80,16.61,16.90,17.73,16.78,16.77,17.13,15.84,15.35,16.67,16.07,14.91,15.44,16.30,15.15,14.98,15.91,15.53,14.80,14.76,15.47,14.68,15.28,15.72,16.56,16.82,15.64,15.50,17.03,16.30,15.13,15.81,16.48,15.15,14.79,15.68,14.96,16.10,15.74,15.50,14.96,14.89,14.74,14.15,13.70,14.31,14.67,14.51,13.63,14.75,14.90,13.81,13.93,14.82,14.26,13.94,13.91,14.66,13.86,13.78,14.70,14.58,13.29,13.57,14.40,13.42,12.99,13.49,13.56,12.79,12.79,13.39,13.08,12.43,12.61,13.42,12.89,12.57,12.64,12.49,12.72,12.09,11.59,11.78,11.98,12.07,12.44,12.81,12.98,12.45,11.93,12.73,12.30,11.67,11.90,12.34,11.69,11.63,11.93,12.14,11.35,11.81,12.21,11.65,12.39,12.00,10.96,10.82,11.64,10.99,10.26,10.73,11.08,10.24,9.82,10.63,10.54,9.59,9.69,10.35,9.65,8.95,8.53,8.68,9.91,9.48,10.39,10.78,9.66,10.09,8.88,8.94,9.96,9.38,8.83,9.50,9.58,8.77,9.56,9.55,10.20,10.68,10.41,10.60,10.57,11.32,10.35,10.40,9.55,10.08,9.93,9.15,8.80,9.32,8.89,8.22,8.49,8.93,8.06,7.49,8.16,8.03,8.34,8.18,7.32,7.61,8.00,7.24,6.86,7.64,7.42,6.62,7.19,7.75,7.31,7.16,7.98,7.98,7.68,7.85,8.58,9.15,8.85,10.02,9.64,10.52,11.16,11.65,12.52,12.63,12.83,13.26,13.52,14.07,13.60,13.49,12.78,12.21,11.83,11.14,11.13,11.43,10.55,11.52,10.58,10.83,10.60,9.64,9.81,9.61,9.09,8.85,8.99,8.53,7.92,7.83,8.00,7.50,6.96,7.08,7.38,6.48,5.98,6.43,6.33,6.27,6.23,5.48,5.89,5.99,5.78,5.32,5.65,5.99,5.48,5.34,6.26,6.37,5.90,6.16,7.03,6.98,7.62,7.81,7.97,8.39,8.79,9.01,9.36,9.29,8.81,8.87,8.86,8.44,7.86,7.98,7.97,7.28,6.88,7.33,7.08,6.08,6.00,6.70,6.16,5.38,5.26,5.48,5.09,5.20,5.81,5.76,5.53,6.28,6.68,6.36,6.69,7.46,7.47,7.45,7.92,8.52,8.66,8.62,9.73,9.59,10.74,11.34,10.95,11.63,10.88,9.70,9.57,9.91,8.96,8.80,9.04,8.34,7.98,7.97,7.87,7.33,6.86,7.07,6.69,6.04,5.85,4.95,5.18,4.48,3.91,3.49,4.11,4.10,3.19,3.53,4.23,4.18,3.46,3.29,4.06,4.49,5.46,6.14,6.32,6.67,7.81,6.69,6.45,6.74,7.38,7.60,7.68,8.35,9.32,9.19,8.35,8.30,7.24,6.95,6.46,6.05,5.80,5.71,5.07,5.12,4.95,4.57,4.20,4.28,4.17,3.56,3.48,3.80,3.50,3.06,3.36,3.56,2.98,2.91,3.42,3.40,3.70,3.20,2.64,2.19,2.36,2.89,2.58,2.27,2.64,2.76,2.23,1.96,2.85,3.40,4.10,4.29,4.50,4.31,3.75,2.82,2.99,3.33,2.89,2.58,2.98,3.07,2.55,2.74,3.16,3.07,2.90,3.29,3.14,2.86,2.89,2.68,2.24,2.07,2.09,1.90,1.57,1.39,1.42,1.31,0.89,0.76,1.09,1.64,3.71,4.12,4.91,4.78,3.10,2.82,2.36,2.68,2.25,2.00,2.73,2.75,2.30,2.66,3.05,2.96,2.85,3.22,3.47,3.34,3.53,3.72,3.71,3.26,3.18,3.37,3.16,2.56,2.92,3.08,2.50,2.37,2.92,2.85,2.10,2.49,2.21,2.11,2.81,3.10,2.89,3.01,3.45,3.32,2.64,3.32,3.45,4.34,4.47,4.72,4.16,4.36,4.62,4.24,3.78,4.34,4.27,3.47,3.70,4.31,3.88,3.49,4.29,4.51,3.86,4.38,3.80,3.73,4.12,4.51,4.41,3.69,4.36,4.56,4.44,4.63,5.08,5.44,4.92,5.44,4.65,4.67,5.47,5.37,5.00,5.72,5.98,6.03,5.35,5.36,5.88,5.55,5.03,5.50,5.78,5.22,5.13,5.94,5.82,4.98,5.30,5.34,5.28,6.17,5.80,5.09,5.67,6.29,5.68,5.29,6.09,6.40,5.99,6.10,6.77,6.69,7.48,7.67,8.11,8.54,8.95,8.21,7.97,7.14,7.15,7.27,7.72,7.09,6.55,7.24,7.29,6.48,6.57,7.28,7.02,6.46,7.22,7.61,6.93,6.78,7.65,7.81,7.17,7.25,8.09,7.56,7.54,7.67,7.30,7.00,6.65,6.75,7.43,7.36,6.51,7.33,7.74,7.20,7.01,7.79,7.89,7.53,7.72,8.47,8.63,8.35,9.58,8.77,8.35,9.38,9.16,8.36,8.67,9.34,8.78,8.18,9.02,9.27,8.50,8.92,9.65,9.35,8.91,9.58,10.19,9.37,9.27,10.42,9.94,9.65,9.34,8.87,8.20,8.34,8.61,8.32,8.16,8.96,8.67,8.75,8.96,9.55,9.62,9.20,9.85,10.60,11.13,10.35,10.06,10.95,11.18,10.57,10.96,11.63,11.37,11.58,12.07,12.51,11.66,11.63,11.85,11.49,10.89,11.24,11.58,10.86,10.56,11.05,11.12,11.31,11.32,11.53,10.20,10.25,9.84,10.51,10.35,11.29,10.65,10.40,11.29,11.55,11.87,12.51,11.79,11.81,12.75,12.70,12.03,12.39,13.58,12.88,13.06,13.97,13.53,14.01,13.04,12.71,13.17,12.90,12.32,12.32,12.72,12.18,11.72,12.28,11.59,12.88,12.67,12.43,12.85,13.66,13.79,14.06,15.34,14.52,14.77,13.51,13.70,13.78,12.65,13.19,12.69,13.01,13.80,13.55,13.36,13.95,14.71,13.76,13.81,14.55,14.63,14.63,15.11,13.90,13.90,14.50,14.19,13.38,13.82,14.22,13.40,13.20,13.95,13.46,12.93,12.27,11.45,12.93,12.81,13.60,14.72,14.39,15.22,14.23,13.52,14.62,15.10,13.68,14.15,15.02,15.17,14.28,15.19,15.28,15.33,15.30,16.30,16.60,16.17,16.65,16.22,17.04,16.26,15.84,16.20,17.12,15.30,15.48,16.90,16.13,15.27,16.08,17.04,15.38,15.45,16.17,16.31,15.21,15.66,16.88,15.81,15.41,16.35,17.15,15.52,15.62,17.08,16.71,15.56,15.89,17.60,15.93,15.30,15.92,16.70,15.65,15.81,16.24,22.14,21.83,20.96,20.35,21.51,20.38,21.25,20.99,19.28,19.56,20.19,18.47,17.23,17.77,17.48,16.25,15.38,15.45,14.29,14.10,13.58,13.40,13.25,13.95,13.73,13.03,13.68,14.60,14.48,15.86,15.72,17.05,17.25,18.34,19.83,20.23,19.72,19.75,17.92,19.68,18.36,20.98,20.66,18.46,20.54,19.24,18.90,20.79,20.37,18.00,19.20,17.90,18.71,18.39,18.92,19.85,18.92,20.56,21.15,19.22,20.07,18.89,20.44,20.16,21.89,21.20,20.08,20.35,20.02,19.29,19.84,20.28,18.09,18.88,17.08,16.79,17.64,16.58,17.92,16.82,18.40,17.73,19.35,18.75,19.49,19.71,20.13,18.52,19.00,18.36,17.65,18.18,18.07,18.04,18.32,18.46,18.30,18.81,19.69,18.63,17.90,19.59,18.98,19.55,18.99,17.98,17.98,18.63,17.82,17.27,17.36,17.17,16.39,16.46,16.82,16.20,15.71,15.88,16.04,15.17,15.07,15.15,15.48,14.25,14.58,15.04,14.72,13.59,14.15,15.01,13.78,13.57,14.16,14.41,13.86,14.20,14.65,14.59,15.78,15.00,16.51,16.65,16.71,17.40,18.97,20.04,18.60,19.42,17.94,17.75,17.51,16.62,16.99,15.90,16.47,15.84,16.16,17.09,16.26,15.22,15.20,15.40,16.32,16.35,17.66,17.93,17.62,16.67,16.69,15.63,16.31,17.02,16.28,16.63,15.98,16.21,16.22,15.88,14.66,15.07,14.75,15.51,15.11,15.02,15.47,15.49,14.54,14.86,15.55,15.05,14.68,15.25,14.78,15.10,14.21,14.07,13.44,13.45,13.04,13.55,13.61,14.36,14.93,14.19,14.17,14.88,15.46,14.66,14.65,15.33,15.70,15.13,15.02,15.11,14.11,14.91,14.54,14.18,13.41,14.24,13.33,14.17,14.18,14.34,14.60,14.61,15.41,14.51,14.72,15.67,14.68,14.06,15.09,15.39,14.72,14.49,15.12,14.31,13.53,13.67,13.73,14.27,12.91,13.34,13.37,13.50,14.82,13.93,13.46,13.66,13.02,13.92,13.37,14.14,13.79,14.71,14.52,15.39,15.63,16.61,16.31,16.14,15.31,15.24,14.84,14.01,13.72,14.17,14.90,15.03,13.97,14.03,13.50,13.85,13.22,13.86,13.71,14.77,14.17,15.66,13.86,15.95,15.42,16.50,16.81,17.32,18.80,18.44,19.37,19.77,21.26,21.27,19.96,21.09,22.17,21.28,20.65,19.88,19.70,18.95,18.05,17.33,17.46,18.62,18.29,19.51,19.43,20.73,20.76,21.45,22.28,21.89,22.66,22.08,21.57,21.12,20.04,19.98,18.57,18.28,17.14,17.83,16.62,16.87,16.01,16.44,15.11,15.72,14.78,15.83,15.71,15.00,15.44,14.70,14.06,14.14,14.04,14.60,14.99,15.11,16.24],[27.99,27.64,27.26,26.84,27.65,27.93,28.35,28.75,29.02,28.58,28.41,29.11,28.99,28.49,29.19,29.39,29.09,28.59,28.60,28.80,28.31,28.10,28.34,28.25,27.11,27.55,27.76,27.12,26.82,27.31,27.27,26.43,26.36,27.44,26.96,27.57,27.48,26.89,27.87,28.09,27.79,28.84,28.12,29.17,28.66,29.00,28.86,29.37,29.74,29.52,29.76,29.87,29.77,29.65,29.27,28.24,28.78,28.30,28.72,28.33,28.98,28.76,29.44,29.18,28.74,28.32,28.68,28.36,27.55,28.07,28.88,29.18,28.90,29.17,28.82,29.24,28.41,29.41,29.19,29.69,29.34,29.97,29.73,29.82,30.08,30.09,30.14,30.05,30.00,29.97,30.02,29.92,30.19,30.21,30.00,30.04,29.88,30.02,30.36,30.16,30.00,29.80,30.08,30.13,29.79,29.62,30.01,30.00,29.72,29.73,29.54,29.23,29.55,28.80,29.53,28.85,29.49,28.78,29.46,29.59,29.29,29.74,29.81,29.53,30.08,29.80,29.52,29.78,30.07,29.82,29.69,30.13,30.19,29.74,29.94,30.21,30.27,30.24,30.18,30.17,30.27,30.22,30.10,30.25,30.19,29.88,30.03,29.44,29.77,29.18,29.25,28.45,28.98,28.79,28.92,28.49,28.44,28.31,28.22,27.85,27.58,27.67,27.12,26.69,25.85,25.97,26.97,27.35,26.72,27.08,28.01,27.44,27.64,28.43,28.68,28.46,28.06,27.63,27.17,26.97,26.22,26.18,25.86,26.09,24.87,26.15,26.12,24.47,24.68,25.60,25.98,26.34,27.93,27.44,26.54,26.78,26.13,25.79,23.50,24.22,23.59,23.95,23.65,23.00,21.85,22.18,22.10,22.55,22.70,23.04,24.04,24.46,24.65,23.57,24.00,22.94,23.18,24.15,22.74,24.92,24.60,23.13,23.64,24.53,23.79,23.34,24.00,24.22,23.74,23.21,24.27,24.37,23.89,24.53,24.01,23.57,22.85,22.93,22.15,21.89,21.63,21.53,21.99,22.59,21.51,22.66,22.28,22.56,23.52,22.70,22.67,23.79,23.29,23.18,23.87,25.42,26.34,26.82,25.27,25.66,26.44,25.45,24.92,23.75,24.72,25.48,26.02,24.36,24.08,24.59,24.33,24.79,24.74,24.33,24.60,25.29,25.51,25.70,26.58,26.11,25.33,24.37,25.08,25.32,25.28,24.50,25.20,25.61,24.71,24.38,25.08,25.68,24.74,25.59,24.75,24.22,23.53,23.76,23.19,23.51,23.62,23.94,23.28,24.14,23.76,24.79,24.56,23.55,24.33,24.61,24.30,23.89,24.65,24.52,23.85,24.51,24.89,24.36,24.99,24.86,24.73,23.66,23.21,23.41,22.97,22.97,22.25,23.13,22.89,22.97,23.15,23.45,23.76,24.08,23.41,24.01,24.69,24.36,23.29,23.29,22.56,22.38,21.94,21.18,21.84,21.11,21.35,21.03,21.33,21.55,20.77,21.09,23.36,22.65,21.72,22.60,24.16,23.65,23.43,23.68,24.37,24.80,23.67,24.25,24.60,24.68,23.87,23.06,23.04,22.89,21.84,20.12,20.32,19.88,19.82,19.42,19.79,18.87,20.12,20.09,19.52,19.81,20.65,20.64,21.15,21.32,21.92,22.23,22.82,24.05,24.95,24.79,23.99,23.97,22.23,22.64,23.45,21.03,20.69,19.96,20.89,21.19,20.02,20.25,21.30,21.45,19.98,20.56,21.66,22.27,22.41,22.79,22.26,22.33,21.40,21.98,21.80,20.26,20.25,20.46,20.09,19.33,19.16,19.01,18.40,18.40,18.27,17.48,16.69,17.33,18.23,18.40,19.34,19.64,19.43,19.54,19.03,19.65,18.93,18.95,19.56,18.61,19.29,20.31,18.81,18.84,20.27,20.59,19.98,20.88,21.34,20.97,21.86,20.82,21.39,21.88,20.11,20.20,21.67,20.62,19.72,20.75,21.22,19.96,19.97,21.26,20.68,19.70,19.15,19.07,18.20,19.26,17.95,18.44,18.92,17.83,18.93,17.60,18.31,17.68,17.70,17.34,17.43,18.15,17.89,17.20,18.64,18.54,18.31,18.10,19.16,18.94,18.09,19.42,19.87,18.77,19.71,18.28,18.66,19.52,18.17,18.01,19.05,18.72,17.75,17.88,18.81,17.96,18.66,18.21,17.09,16.93,17.92,17.10,16.39,17.06,17.60,16.25,16.62,17.51,16.87,15.95,16.40,16.88,16.15,16.40,17.28,17.48,17.73,16.83,16.54,17.79,17.32,16.15,16.54,17.28,16.17,15.62,16.45,15.69,17.16,16.63,16.56,15.81,15.68,15.73,14.83,14.41,15.32,15.62,15.56,14.81,16.15,15.88,14.74,15.35,15.88,15.10,14.91,15.46,15.78,14.69,14.95,15.86,15.63,14.27,14.18,14.96,14.01,13.59,14.07,14.29,13.42,13.32,13.85,13.53,12.89,13.06,14.09,13.52,13.21,13.23,13.17,13.33,12.70,12.38,12.78,12.85,13.10,13.30,13.72,13.85,13.15,12.91,13.42,12.97,12.50,12.84,13.07,12.29,12.59,12.77,12.79,12.13,12.97,13.19,12.38,13.07,12.56,11.81,11.37,12.13,11.59,11.03,11.31,11.65,10.99,10.45,11.22,11.20,10.35,10.39,10.98,10.47,9.83,9.36,9.75,10.83,10.70,11.47,11.74,10.76,11.03,9.74,10.08,10.93,10.21,9.80,10.61,10.44,9.74,10.74,10.79,11.55,12.07,11.52,11.85,11.60,12.54,11.18,11.15,10.43,10.77,10.69,10.01,9.53,10.00,9.72,9.02,9.17,9.61,8.79,8.31,8.98,8.74,8.96,8.90,7.87,8.39,8.67,8.14,7.81,8.39,8.23,7.52,8.17,8.57,8.21,8.21,9.04,8.93,8.75,9.24,10.35,10.95,10.49,11.46,11.41,11.97,12.88,13.36,14.25,13.96,14.20,14.47,15.04,15.69,15.19,15.08,14.21,13.54,13.22,12.35,12.15,12.76,11.82,12.75,11.94,11.95,11.52,10.95,11.10,10.54,10.10,9.92,9.99,9.42,8.96,8.93,8.89,8.37,7.93,8.07,8.19,7.52,7.10,7.57,7.32,6.94,6.81,5.95,6.50,6.82,6.66,5.88,6.59,6.98,6.65,6.37,7.39,7.56,7.05,7.32,8.20,8.28,9.05,9.25,9.26,9.66,10.48,10.61,10.81,10.67,10.22,10.31,10.06,9.59,9.09,9.20,8.98,8.36,8.00,8.42,8.05,7.39,7.26,7.91,7.45,6.21,6.69,6.60,6.23,6.22,6.98,7.34,6.98,7.61,8.12,7.87,8.08,8.90,8.84,9.00,9.42,10.12,10.24,10.02,11.51,11.34,12.48,13.06,12.50,13.63,12.87,11.62,11.34,11.69,10.55,10.44,10.54,9.83,9.59,9.69,9.28,8.50,8.38,8.65,7.94,7.21,7.34,6.33,6.96,5.99,5.34,4.48,5.30,5.37,4.45,4.33,5.37,5.57,4.74,4.17,5.16,5.43,6.60,7.34,7.57,7.69,8.98,7.91,7.49,7.87,8.58,8.80,8.92,9.97,10.76,10.77,10.27,10.12,9.15,8.99,8.49,8.06,7.89,7.67,6.92,7.21,7.00,6.31,6.10,6.39,6.03,5.11,5.31,5.72,4.95,4.57,5.21,5.36,4.28,4.43,5.38,5.04,5.31,4.39,3.65,3.03,2.89,3.67,3.35,2.60,2.82,3.55,2.88,2.51,3.45,4.15,4.85,5.10,5.55,5.69,5.23,3.83,4.49,5.09,4.18,3.77,4.62,4.75,3.83,4.16,4.93,4.88,4.33,4.96,4.63,4.08,3.83,3.82,3.42,2.96,2.82,2.78,2.44,1.85,1.95,1.86,1.50,1.06,0.77,1.39,3.03,4.40,5.21,5.03,3.63,3.78,3.22,3.92,3.44,2.88,4.06,4.17,3.45,3.78,4.60,4.61,4.05,4.71,5.19,4.90,4.76,4.95,4.63,3.93,4.14,4.30,3.64,3.33,3.75,3.53,2.98,2.95,3.68,3.13,2.41,2.87,2.68,2.84,3.42,4.16,4.11,4.01,5.01,4.90,3.70,4.65,5.12,6.15,6.10,6.40,5.75,5.82,5.94,5.22,5.11,5.64,5.14,4.58,5.02,5.45,5.04,4.44,5.81,5.88,4.93,5.62,4.77,5.01,5.79,6.41,6.41,5.39,6.21,6.73,6.71,6.35,7.45,8.15,7.42,7.72,6.73,6.73,7.64,7.35,6.79,7.71,8.22,8.22,7.05,7.49,7.91,7.42,6.74,7.86,7.86,7.05,7.35,8.32,7.95,7.14,7.18,7.41,7.59,8.70,8.29,7.35,8.06,9.15,8.34,7.82,8.57,9.32,8.88,8.56,9.48,9.39,9.79,10.18,11.00,11.68,12.12,11.20,11.00,9.95,10.03,10.14,10.58,9.74,9.14,10.08,10.12,8.95,9.38,10.18,9.42,9.22,10.23,10.20,9.28,9.48,10.41,10.11,9.40,9.44,10.71,9.83,10.28,9.79,9.54,9.68,9.05,9.29,10.26,10.13,9.28,10.12,10.80,9.97,9.85,10.66,10.95,10.49,10.79,11.66,12.00,11.46,13.03,12.02,11.31,12.84,12.24,11.29,11.97,12.56,11.89,11.24,12.23,12.34,11.32,11.89,12.62,12.08,11.64,12.36,12.89,11.98,11.94,13.03,13.03,12.37,12.22,11.52,11.02,11.10,11.75,11.23,11.13,11.88,12.06,11.77,12.19,12.95,12.97,12.39,12.99,14.07,14.77,13.90,13.32,14.27,14.54,13.84,14.13,14.85,14.73,14.78,15.04,15.66,14.43,14.77,14.92,14.22,13.54,14.40,14.49,13.58,13.39,14.15,14.05,14.19,14.24,14.36,13.04,13.12,12.90,13.69,13.41,14.72,13.90,13.69,14.60,14.88,15.17,15.90,15.04,15.14,15.96,16.22,15.23,15.75,17.06,16.55,16.50,17.96,16.91,17.50,16.28,15.87,16.36,15.96,15.37,15.66,15.97,15.18,14.70,15.46,14.55,15.73,15.25,15.26,15.72,16.69,16.49,16.79,17.96,17.23,17.78,16.30,16.68,16.56,15.66,16.33,15.79,16.12,16.87,16.73,16.59,17.01,17.94,17.21,17.06,18.29,18.12,17.90,18.31,16.90,17.01,17.41,17.08,16.11,16.64,16.91,15.95,15.76,16.33,16.16,15.53,14.91,14.08,15.34,15.04,15.94,17.03,16.72,17.48,16.63,15.89,16.84,17.68,16.33,16.52,17.53,18.14,16.94,17.65,18.28,18.24,18.09,19.03,19.47,19.08,19.42,19.36,20.23,19.57,18.70,18.99,20.11,18.39,18.30,19.63,19.16,17.90,18.83,19.71,18.20,17.78,18.92,19.10,17.55,17.80,19.41,18.27,17.55,18.54,19.36,17.66,17.67,19.16,18.70,17.54,17.84,19.45,18.21,17.21,17.81,18.55,17.58,17.63,17.99,23.14,22.89,22.36,21.63,22.52,21.52,21.98,21.97,20.67,20.43,21.13,19.74,18.63,18.75,18.76,17.77,16.87,16.54,15.52,15.15,14.96,14.70,14.84,15.51,14.87,14.41,15.00,15.93,15.44,16.73,16.71,17.98,18.18,19.36,20.61,21.17,20.86,20.57,18.88,20.40,19.34,21.37,21.01,19.45,20.97,19.87,19.75,21.28,21.00,19.05,20.28,19.13,19.78,19.32,19.91,20.79,20.13,21.66,22.00,20.29,21.12,20.16,21.63,21.17,22.66,22.21,21.15,21.28,20.85,20.13,20.45,20.99,19.24,19.82,18.36,18.37,19.07,18.10,19.45,18.32,20.03,19.41,21.16,20.32,21.09,21.15,21.58,20.04,20.35,19.72,19.25,19.70,19.28,18.92,19.18,19.70,19.61,19.79,20.92,19.97,19.42,20.94,20.10,21.01,20.35,19.42,19.47,20.21,19.29,18.93,18.97,18.88,17.95,18.21,18.50,17.90,17.30,17.56,17.83,16.63,16.69,16.97,17.11,15.68,16.25,16.84,16.31,15.13,15.92,16.74,15.45,15.33,15.99,16.08,15.42,15.94,16.25,16.20,17.20,16.65,17.97,18.13,18.17,18.82,20.26,21.18,19.97,20.68,19.31,19.00,18.89,18.04,18.16,17.40,17.60,17.10,17.57,18.49,17.76,16.63,16.80,16.89,17.69,17.62,18.83,19.00,18.62,17.99,18.04,16.88,17.81,18.28,17.83,17.91,17.52,17.36,17.37,17.24,15.89,16.25,15.87,16.55,16.47,16.27,16.64,16.75,15.93,16.03,16.78,16.44,15.91,16.41,15.84,16.19,15.41,15.27,14.75,15.03,14.81,15.18,15.25,16.04,16.71,15.72,15.67,17.03,17.09,16.17,16.35,17.13,16.94,16.40,16.15,16.41,15.51,15.95,15.57,15.62,14.59,15.54,14.88,15.08,15.15,14.92,15.21,15.15,16.07,15.48,15.55,16.45,15.62,14.97,16.06,16.12,15.95,15.74,16.01,15.93,14.86,15.04,15.10,15.66,14.42,14.70,14.71,14.64,15.76,15.08,14.78,15.08,14.52,15.50,14.80,15.75,15.38,16.54,16.38,17.20,17.45,18.40,18.12,18.03,17.40,17.22,16.67,15.59,15.39,16.21,16.76,16.71,15.70,15.54,15.29,15.19,14.89,15.12,14.78,15.74,15.40,16.69,15.23,17.20,16.62,17.75,17.89,18.66,19.97,19.70,20.59,20.98,22.26,22.39,20.95,22.10,23.08,22.22,21.39,20.74,20.65,19.77,19.03,18.35,18.52,19.82,19.48,20.85,20.80,21.88,22.16,22.66,23.41,23.05,23.79,23.34,22.80,22.58,21.65,21.41,20.05,19.81,18.67,19.33,18.03,18.28,17.44,17.81,16.58,17.24,16.10,16.99,16.71,16.38,16.62,15.86,15.47,15.49,15.75,15.94,16.60,16.53,17.50],[28.70,28.44,28.26,28.07,28.53,28.77,29.13,29.33,29.55,29.13,28.92,29.60,29.54,28.99,29.56,29.76,29.56,29.10,29.16,29.33,28.99,28.62,28.90,28.86,28.11,28.24,28.57,28.27,27.85,28.39,28.35,27.74,27.58,28.25,27.68,28.45,28.28,28.06,28.64,28.75,28.64,29.27,28.77,29.57,29.18,29.46,29.42,29.82,30.11,29.95,30.10,30.22,30.15,29.94,29.58,29.00,29.34,29.02,29.32,29.06,29.29,29.13,29.82,29.57,29.24,29.04,29.13,28.94,28.39,28.90,29.39,29.66,29.38,29.61,29.32,29.64,29.02,29.79,29.49,29.97,29.73,30.23,30.12,30.06,30.35,30.36,30.35,30.29,30.24,30.30,30.32,30.18,30.42,30.48,30.40,30.43,30.38,30.41,30.61,30.38,30.32,30.12,30.30,30.40,30.14,29.99,30.32,30.31,30.09,30.10,29.95,29.67,29.88,29.34,29.87,29.26,29.79,29.27,29.87,29.98,29.66,29.93,30.14,29.74,30.29,30.12,29.80,30.07,30.28,30.09,29.99,30.37,30.40,30.10,30.28,30.49,30.47,30.47,30.50,30.51,30.54,30.55,30.42,30.54,30.49,30.22,30.32,29.84,30.09,29.59,29.71,29.00,29.40,29.30,29.33,29.15,28.96,28.83,28.74,28.45,28.23,28.49,27.87,27.67,27.29,27.46,27.86,28.17,27.71,28.07,28.55,28.41,28.49,29.00,29.06,29.16,28.79,28.35,28.13,28.09,27.64,27.28,27.41,27.52,26.94,27.60,27.77,26.46,26.79,27.34,27.52,27.80,28.90,28.59,27.94,28.13,27.59,27.42,26.06,26.42,25.78,25.99,25.55,25.15,24.59,24.82,24.63,24.97,24.82,25.04,25.41,25.59,25.88,24.94,25.61,25.06,25.15,25.97,25.29,26.66,26.24,25.26,25.80,26.21,25.67,25.54,25.94,25.74,25.60,25.32,26.10,25.85,25.58,26.27,25.85,25.57,25.15,25.20,24.65,24.46,24.24,24.37,24.81,25.15,24.48,25.36,25.06,25.23,26.04,25.45,25.14,26.06,25.78,25.57,26.11,27.34,27.89,28.15,27.08,27.09,27.58,26.79,26.86,25.87,26.70,27.23,27.53,26.22,26.06,26.36,26.29,26.52,26.74,26.30,26.34,27.20,27.18,27.24,27.94,27.59,27.08,26.29,26.64,27.03,26.87,26.27,26.96,27.36,26.55,26.31,26.81,27.30,26.43,27.09,26.57,26.15,25.62,25.78,25.34,25.59,26.05,26.21,25.34,26.30,25.72,26.19,26.28,25.48,25.96,26.24,26.06,25.60,26.12,26.33,25.71,26.07,26.19,26.20,26.44,26.46,26.48,25.79,25.46,25.53,25.19,25.24,24.92,25.44,25.12,25.12,25.22,25.27,25.63,25.85,25.36,25.56,25.99,26.05,25.22,25.38,24.88,24.85,24.41,24.13,24.53,23.95,24.13,23.67,24.18,24.47,23.94,24.33,25.89,25.51,24.96,25.62,26.61,26.24,26.20,26.40,26.98,27.29,26.43,26.87,27.03,26.83,26.51,25.92,25.78,25.77,25.39,23.97,24.00,24.12,24.35,23.98,23.67,23.49,23.97,24.35,24.19,24.07,24.62,24.67,25.08,24.93,25.51,25.78,26.04,26.99,27.68,27.64,26.94,26.89,25.80,25.83,26.58,25.18,25.08,24.33,25.29,25.43,24.72,24.73,25.43,25.40,24.57,24.69,25.60,25.82,26.05,26.38,26.02,25.98,25.16,25.79,25.57,24.75,24.63,24.85,24.63,23.90,24.08,23.83,23.45,23.18,23.23,22.65,22.07,22.28,23.21,23.18,24.03,24.43,23.85,23.67,23.05,23.69,23.34,23.37,24.34,23.32,23.85,24.70,23.51,23.44,24.57,24.83,23.99,24.87,25.16,25.03,25.92,25.04,25.42,25.61,24.45,24.80,25.62,24.86,24.17,24.94,25.25,24.32,24.51,25.41,24.92,24.40,23.80,23.89,23.15,24.04,22.78,23.20,23.70,22.83,23.87,22.69,23.29,23.07,22.79,22.46,22.66,23.16,22.93,22.49,23.44,23.44,23.30,23.11,23.77,23.61,23.02,24.06,24.16,23.50,24.13,22.95,23.34,23.76,22.69,22.60,23.35,23.23,22.68,22.51,23.27,22.64,23.53,22.96,21.93,22.01,22.82,21.94,21.40,22.18,22.57,21.48,22.07,22.59,22.08,21.42,21.57,22.17,21.51,21.91,22.43,22.37,22.68,22.08,21.74,22.29,22.09,21.35,21.41,21.94,21.17,20.38,21.06,20.02,21.41,21.18,21.15,20.48,20.16,20.08,18.90,18.38,19.43,19.93,20.42,20.05,21.14,20.62,19.29,20.36,21.11,19.74,19.48,20.93,21.07,19.95,20.51,21.41,21.05,19.78,19.49,20.19,19.03,18.34,18.54,18.81,17.93,17.75,18.02,18.00,17.16,17.18,17.90,17.32,17.13,16.70,17.01,17.19,16.68,16.00,16.43,16.68,17.27,17.36,18.34,18.08,17.37,17.32,18.11,17.29,16.92,17.78,17.85,17.12,17.53,18.10,18.01,17.44,18.47,18.83,18.18,18.66,18.12,17.16,16.59,16.92,16.70,15.85,16.16,16.10,15.56,15.40,15.75,15.57,14.89,14.81,14.97,14.59,13.43,12.67,13.21,14.68,15.04,15.81,16.20,15.18,15.26,14.74,14.99,15.97,15.21,15.15,16.04,16.09,15.46,16.33,16.49,17.37,17.64,17.06,17.08,17.20,18.48,17.12,17.42,16.29,16.48,16.89,15.75,15.32,15.77,15.01,14.90,15.01,15.04,14.12,13.76,14.48,13.56,13.21,12.94,11.14,12.48,13.37,12.45,11.83,13.47,13.37,12.52,13.69,13.75,14.06,13.92,14.58,14.51,14.13,14.81,15.97,16.71,16.42,17.01,17.34,17.21,18.30,18.64,19.71,19.11,19.80,20.02,20.37,21.17,20.71,20.73,19.81,19.25,18.91,17.94,18.10,18.73,18.04,18.64,18.09,17.97,17.69,17.12,17.23,16.75,16.03,15.96,16.12,15.78,14.66,15.19,15.30,14.46,14.20,14.53,14.58,12.91,12.60,13.27,12.61,11.84,10.96,8.21,8.82,11.04,10.85,8.96,10.75,12.24,11.98,10.72,12.63,12.90,12.29,12.54,13.81,13.58,14.69,14.69,14.89,15.29,16.83,16.85,17.16,17.07,16.68,16.60,16.47,16.08,14.94,15.49,15.38,15.08,14.05,14.98,14.90,13.54,12.75,14.21,13.26,10.91,11.16,11.34,10.70,10.47,11.86,12.00,11.72,12.92,13.58,13.43,13.31,14.41,14.59,14.62,15.22,16.28,16.19,15.12,17.47,16.76,18.04,18.67,18.36,19.46,18.75,17.67,17.63,17.72,16.73,16.63,16.59,15.80,15.64,16.16,15.29,14.35,14.28,14.94,14.44,12.39,12.75,11.13,12.58,11.19,9.67,8.43,9.91,10.04,8.32,7.59,9.52,9.95,8.44,6.55,8.75,8.31,10.59,11.38,11.69,12.51,13.77,12.31,11.83,13.68,14.60,14.89,14.36,16.42,16.95,17.10,16.73,16.61,15.94,15.38,14.61,14.58,14.58,13.07,12.44,13.16,12.36,10.58,10.90,11.83,10.66,9.69,10.30,10.90,9.64,8.85,9.95,10.10,8.35,8.13,9.63,8.85,8.65,7.54,5.68,4.79,4.74,6.16,5.33,4.02,3.93,5.28,4.77,3.80,5.08,6.63,7.43,7.77,9.16,9.84,9.47,6.89,9.30,9.94,8.32,7.70,9.64,9.27,7.56,8.48,9.87,9.22,7.77,8.79,7.17,7.74,6.07,5.42,6.32,5.25,3.97,3.96,4.12,3.34,2.86,2.98,2.71,2.09,1.56,0.77,2.31,3.71,5.20,5.96,4.59,6.61,6.01,7.15,5.92,5.64,8.48,8.44,7.16,8.78,9.76,9.69,8.60,10.30,11.21,10.35,10.37,11.61,10.24,8.36,9.10,10.30,7.78,7.48,8.94,8.24,5.41,7.19,8.78,6.91,5.55,6.83,5.47,6.62,8.75,8.44,8.12,9.57,11.09,10.37,8.55,10.41,10.89,12.57,13.83,14.13,12.41,13.38,14.24,12.82,11.74,13.02,13.03,10.52,11.64,12.86,12.20,10.87,12.69,12.91,10.64,10.97,9.57,10.66,10.58,12.12,11.51,11.03,12.24,12.70,13.01,12.98,14.32,14.47,13.60,14.53,13.21,13.66,14.96,14.77,14.52,16.06,16.07,16.55,15.43,15.00,16.09,15.33,14.09,15.11,15.39,14.57,13.89,15.33,15.05,13.71,13.10,13.14,13.11,15.28,14.55,13.45,14.72,15.42,15.02,14.02,15.32,15.58,15.30,15.21,16.06,15.85,16.70,16.88,18.02,18.33,19.25,18.48,17.88,16.91,16.96,17.31,18.11,17.05,16.39,17.39,17.55,16.09,15.69,16.82,16.26,15.73,16.63,16.74,15.93,15.46,16.78,16.43,15.75,15.18,16.61,15.45,15.78,15.18,14.99,15.32,14.99,15.05,16.54,16.10,15.17,16.46,17.40,16.35,16.29,17.28,17.57,17.13,17.43,18.35,18.82,18.68,20.28,19.27,18.27,19.88,19.36,18.13,18.79,19.33,18.28,17.68,18.73,18.65,17.73,18.03,19.10,18.12,17.85,18.49,19.01,17.95,17.92,19.02,18.89,18.23,18.44,17.70,16.89,17.28,18.22,17.47,17.43,18.02,18.73,18.22,18.37,19.40,19.59,18.98,19.59,20.82,21.52,20.66,19.67,20.92,21.41,20.30,20.63,21.54,21.33,21.37,21.15,21.91,20.73,20.76,21.29,20.64,19.76,20.57,20.96,19.99,19.26,20.28,20.36,20.79,20.37,20.50,19.27,19.42,19.35,20.08,19.36,20.98,20.41,20.26,21.12,21.32,21.64,22.36,21.39,21.55,22.42,22.78,21.92,22.21,23.57,22.99,23.07,24.22,23.27,23.69,22.85,22.37,22.82,22.37,21.69,21.89,22.23,21.65,21.29,21.93,21.07,22.00,21.56,21.86,21.91,22.88,22.61,22.66,23.40,23.12,23.54,22.48,22.78,22.82,22.07,22.58,22.17,22.51,22.99,23.20,22.75,23.15,23.90,23.54,23.44,24.42,24.28,23.91,24.26,23.09,23.04,23.31,23.05,22.40,22.94,22.79,22.00,22.21,22.64,21.98,21.71,20.99,20.44,21.03,21.26,21.31,22.33,21.93,22.78,22.32,21.71,22.57,23.32,22.46,22.63,23.27,23.81,23.07,23.44,23.96,24.06,23.98,24.54,24.91,24.72,25.09,25.20,25.63,25.22,24.41,24.46,25.46,24.15,24.06,24.96,24.55,23.62,24.28,24.91,23.68,23.43,24.11,24.31,23.04,23.10,24.26,23.34,22.60,23.50,23.93,22.62,22.47,23.74,23.26,22.08,22.59,23.55,22.87,22.17,22.59,23.19,22.32,22.33,22.24,25.37,25.41,25.05,24.44,24.81,24.08,24.20,24.37,23.45,22.94,23.33,22.62,21.61,21.28,21.26,20.58,19.98,19.33,18.43,17.81,17.66,17.33,17.93,18.29,17.78,17.50,18.14,18.61,18.05,19.21,19.42,20.49,20.76,22.17,23.10,23.58,23.86,23.64,22.05,22.86,22.61,23.59,23.11,22.10,22.75,21.91,22.30,23.79,23.42,21.96,23.00,22.25,22.78,22.69,22.83,23.84,23.08,24.21,24.28,22.91,23.78,23.07,24.20,23.88,24.83,24.79,23.84,23.98,23.59,23.30,23.15,23.60,22.63,23.04,21.48,21.87,22.70,21.15,22.77,21.11,23.07,22.46,23.75,23.12,23.83,24.28,24.54,23.30,23.56,23.17,22.30,22.65,21.78,21.51,21.73,22.69,22.67,23.14,23.85,23.19,22.95,24.07,23.43,24.16,23.25,22.85,23.04,23.58,22.79,22.00,22.17,22.37,21.29,21.20,21.62,21.22,20.37,20.73,21.20,19.93,19.82,20.21,20.20,18.82,19.64,20.30,19.41,18.29,19.76,19.81,18.46,18.56,19.73,19.18,18.52,19.38,20.07,19.54,20.59,19.95,21.61,21.50,21.77,22.18,23.27,24.07,23.23,23.85,22.53,22.49,22.20,21.38,21.24,20.47,20.85,20.13,20.75,21.48,20.76,19.89,20.39,19.95,20.81,20.40,21.59,22.07,21.94,20.77,20.88,19.52,20.53,21.30,20.55,20.64,20.31,20.09,20.19,19.90,18.43,19.03,18.20,19.17,19.11,19.12,19.13,19.44,18.87,18.87,19.17,19.77,19.00,19.30,18.75,18.83,18.20,18.03,17.83,17.99,18.32,18.58,18.61,18.89,19.83,18.80,18.98,19.57,19.95,19.01,19.40,19.68,19.58,19.03,18.47,18.56,18.45,18.33,17.99,17.80,16.99,17.72,17.48,17.81,17.09,17.48,17.31,17.09,18.01,17.50,17.13,17.84,18.03,17.32,18.03,18.46,18.06,17.58,18.17,17.84,16.93,17.68,18.04,18.34,16.69,16.49,17.26,16.49,17.13,17.65,17.73,17.57,17.70,18.50,17.90,18.50,18.18,19.44,19.90,20.49,21.18,22.30,21.92,21.60,20.74,20.71,19.61,19.19,18.71,20.32,20.09,19.86,19.18,18.85,18.73,18.21,18.09,18.21,17.65,18.29,18.15,18.91,17.94,19.81,19.42,20.50,20.61,21.71,22.86,22.52,23.60,23.64,24.78,24.72,23.39,24.61,25.33,24.52,23.56,22.94,23.25,22.10,21.60,20.96,21.29,22.50,22.02,23.53,23.35,24.27,24.68,24.96,25.70,25.40,26.03,25.70,25.34,25.08,24.45,23.90,22.79,22.78,21.52,22.31,20.99,21.60,20.36,20.72,19.44,19.94,18.73,19.29,19.39,19.32,19.69,18.92,18.75,18.73,19.30,19.14,20.35,19.70,20.64],[29.93,29.64,29.53,29.48,29.72,29.87,30.09,30.17,30.29,30.13,29.90,30.28,30.33,29.90,30.28,30.48,30.33,30.10,30.06,30.28,30.10,29.75,30.02,29.99,29.63,29.67,29.86,29.78,29.43,29.80,29.87,29.41,29.31,29.73,29.48,29.90,29.84,29.68,29.98,30.07,30.03,30.34,30.04,30.44,30.05,30.26,30.33,30.51,30.62,30.59,30.59,30.66,30.62,30.60,30.43,30.13,30.33,30.18,30.36,30.21,30.33,30.26,30.55,30.45,30.22,30.11,30.07,29.94,29.69,30.03,30.24,30.50,30.41,30.51,30.35,30.44,30.13,30.53,30.36,30.55,30.46,30.70,30.61,30.63,30.71,30.81,30.74,30.73,30.71,30.77,30.78,30.69,30.88,30.85,30.81,30.77,30.87,30.81,30.99,30.86,30.78,30.69,30.80,30.87,30.72,30.65,30.84,30.84,30.68,30.70,30.58,30.49,30.62,30.31,30.54,30.22,30.47,30.10,30.43,30.61,30.35,30.44,30.57,30.39,30.75,30.58,30.46,30.63,30.78,30.65,30.61,30.85,30.80,30.64,30.77,30.89,30.89,30.90,30.91,30.89,30.99,30.94,30.88,31.01,30.85,30.74,30.87,30.58,30.69,30.40,30.47,30.07,30.27,30.18,30.16,30.11,29.93,29.85,29.88,29.74,29.56,29.78,29.52,29.37,29.04,29.17,29.49,29.58,29.25,29.53,29.73,29.77,29.72,30.07,29.99,30.09,29.97,29.63,29.62,29.74,29.48,29.15,29.24,29.32,29.19,29.40,29.57,28.92,29.22,29.53,29.51,29.67,30.20,30.10,29.68,29.89,29.57,29.59,28.77,28.98,28.77,28.79,28.73,28.62,28.17,28.38,28.06,28.32,28.09,28.13,28.13,28.42,28.58,28.19,28.68,28.51,28.31,28.94,28.41,29.14,28.95,28.32,28.64,28.91,28.55,28.44,28.69,28.58,28.34,28.29,28.76,28.58,28.28,28.59,28.31,28.20,28.15,28.22,28.06,27.96,27.91,28.45,28.46,28.50,28.15,28.63,28.43,28.42,28.85,28.56,28.29,28.82,28.64,28.49,28.79,29.38,29.65,29.81,29.26,29.21,29.55,29.16,29.22,28.61,29.17,29.27,29.41,28.71,28.66,28.63,28.69,28.73,29.00,28.73,28.77,29.32,29.39,29.16,29.64,29.33,29.11,28.49,28.71,28.98,28.88,28.52,28.90,29.20,28.70,28.48,28.87,29.18,28.62,29.07,28.93,28.54,28.35,28.39,28.19,28.34,28.69,28.77,28.10,28.70,28.26,28.39,28.56,28.16,28.05,28.42,28.45,27.97,28.19,28.56,28.30,28.36,28.34,28.58,28.56,28.78,28.71,28.40,28.28,28.29,28.23,28.22,28.27,28.30,28.41,28.19,28.24,28.19,28.17,28.32,27.94,27.85,27.87,28.29,28.05,28.30,27.94,28.12,27.83,27.92,28.22,27.84,28.17,27.41,27.78,28.28,27.83,27.91,28.79,28.85,28.19,28.49,29.09,28.99,28.92,28.98,29.47,29.68,29.05,29.34,29.46,29.35,28.99,28.64,28.77,28.67,28.32,27.52,27.68,27.84,27.97,27.97,27.64,27.60,27.62,27.94,27.88,27.70,28.06,28.14,28.40,28.28,28.64,28.77,28.78,29.38,29.78,29.78,29.40,29.37,28.78,28.94,29.42,28.47,28.63,28.01,28.28,28.59,28.10,27.98,28.42,28.41,27.96,28.06,28.69,28.70,28.95,29.19,28.92,28.74,28.26,28.51,28.48,28.05,28.07,27.98,27.85,27.52,27.41,27.31,27.16,26.96,26.98,26.73,26.55,26.54,27.08,27.02,27.52,27.83,27.47,27.59,27.19,27.60,27.12,27.15,27.58,27.03,27.40,27.70,26.94,27.12,27.79,27.93,27.52,28.02,28.20,28.25,28.78,27.96,28.33,28.58,27.72,27.88,28.61,28.03,27.64,28.02,28.27,27.76,27.82,28.36,28.14,27.67,27.49,27.47,27.04,27.58,26.99,27.23,27.36,26.89,27.37,26.84,27.16,26.98,26.87,26.61,26.71,27.01,26.88,26.68,27.19,27.24,27.13,27.13,27.42,27.30,26.96,27.58,27.73,27.18,27.64,26.84,26.97,27.21,26.76,26.55,26.89,26.94,26.64,26.60,27.01,26.75,26.83,26.79,26.40,26.41,26.90,26.26,26.12,26.54,26.59,26.17,26.45,26.77,26.37,26.15,26.21,26.47,26.19,26.34,26.68,26.74,26.70,26.59,26.06,26.36,26.27,26.08,25.88,26.17,25.78,25.49,25.84,25.32,25.74,25.85,25.78,25.26,24.89,24.71,24.05,23.50,24.61,24.87,25.37,25.18,25.67,25.34,24.74,25.15,25.76,25.15,24.86,25.79,25.81,25.31,25.64,26.16,25.75,24.90,24.79,25.04,24.35,23.98,24.19,24.24,23.36,23.26,23.77,23.38,22.69,22.81,23.56,23.08,23.01,22.20,22.48,23.05,22.18,20.91,21.76,21.95,22.26,22.94,23.81,23.58,22.74,22.68,23.46,22.71,22.39,23.04,23.42,22.63,23.31,23.78,23.63,23.31,24.32,24.39,24.11,24.21,23.81,23.32,22.76,23.10,22.62,21.90,22.11,21.89,21.53,21.01,21.34,21.36,20.46,19.59,20.20,19.92,18.35,17.58,18.22,20.01,20.21,20.92,21.97,20.68,21.24,20.16,20.99,21.93,21.21,21.17,22.04,22.20,21.83,22.64,23.16,23.91,23.66,23.48,23.10,23.29,24.37,23.12,23.87,23.04,23.21,22.96,22.28,22.25,22.58,21.59,21.41,21.64,21.80,20.48,20.37,20.81,19.53,18.93,18.47,15.09,17.81,19.53,18.53,17.47,19.72,19.89,18.92,19.90,21.00,20.81,20.44,21.19,21.40,21.40,21.49,22.48,23.51,22.99,23.24,22.89,23.28,23.80,24.34,25.36,24.63,24.58,25.33,25.51,25.89,25.79,25.70,25.20,25.12,24.64,24.11,24.19,24.87,24.69,25.17,24.91,24.53,24.08,24.00,24.04,23.74,23.09,23.01,23.25,23.02,22.00,22.01,22.63,21.64,20.91,21.34,21.58,20.19,19.30,20.33,19.26,18.00,18.12,13.25,14.03,18.25,17.80,15.14,17.11,19.54,19.26,17.76,20.15,20.91,20.04,20.43,21.41,21.54,22.19,22.42,22.49,23.00,23.88,23.98,24.46,24.47,23.66,23.93,23.77,23.45,22.66,22.56,22.66,22.21,21.77,21.73,21.93,20.66,20.84,21.32,20.19,17.83,19.26,19.83,18.74,18.54,20.46,20.24,20.21,21.50,21.89,21.18,22.00,22.65,22.65,22.64,23.14,23.75,23.68,23.33,25.06,24.28,24.93,25.25,25.29,25.66,25.34,24.98,24.91,24.98,24.34,24.21,24.41,23.53,23.25,23.31,22.86,22.57,21.91,22.09,21.97,20.99,20.57,18.56,19.86,16.45,14.66,12.58,16.10,16.28,12.90,15.13,17.19,16.50,14.24,13.33,16.49,15.47,18.28,19.03,20.58,20.72,22.40,21.69,21.02,21.64,22.09,22.60,22.30,23.42,23.74,23.64,22.83,22.47,21.91,21.72,21.21,20.30,20.58,20.30,18.99,18.92,19.02,18.08,17.36,17.64,17.25,14.85,15.98,16.49,14.17,12.88,15.22,14.85,11.57,12.72,14.49,12.51,12.59,10.59,8.68,7.66,6.99,9.49,8.30,5.85,6.27,9.99,7.10,6.10,8.23,9.55,12.96,13.33,15.61,15.69,15.10,11.47,13.99,15.13,12.30,12.50,14.34,13.74,12.63,14.57,15.56,14.37,13.87,14.67,15.72,15.83,16.27,13.50,12.72,13.07,12.94,9.07,9.28,10.13,7.83,5.36,6.96,7.05,4.17,2.27,0.77,2.13,4.31,6.10,6.11,8.45,9.13,11.87,10.27,11.00,13.90,13.39,13.68,15.36,16.04,15.14,16.11,17.75,18.23,17.54,18.34,19.65,20.14,18.46,17.58,19.19,18.90,16.07,17.37,17.92,16.22,15.70,16.59,17.01,12.19,12.00,8.68,11.89,13.64,11.16,11.82,16.84,17.01,15.30,15.79,17.78,17.90,18.61,20.32,21.05,19.87,20.93,22.00,21.30,19.49,20.61,21.15,19.46,18.84,20.28,19.70,17.97,19.70,20.19,17.50,17.41,13.60,16.80,14.70,18.37,16.11,15.81,18.43,19.26,18.35,19.88,21.03,20.75,19.81,20.66,19.69,20.41,21.61,21.62,21.90,23.07,23.02,23.42,22.23,21.97,22.72,22.19,20.81,21.70,22.11,20.64,20.41,21.76,21.07,19.48,18.13,18.15,19.29,20.96,19.69,19.26,20.91,21.56,19.84,20.32,21.62,21.28,20.66,21.74,22.24,21.81,22.61,22.93,23.67,24.12,24.98,24.02,24.09,22.98,22.73,23.64,24.31,23.58,22.61,23.21,23.47,22.28,22.06,22.67,22.45,21.59,22.48,22.49,21.55,21.12,22.41,22.22,20.88,20.85,22.54,21.32,21.68,21.25,20.87,21.70,20.34,20.89,22.55,21.26,21.03,22.32,22.74,21.89,22.14,22.82,23.36,23.20,23.32,23.99,24.24,24.39,25.56,24.91,23.88,25.22,24.99,23.70,24.22,24.53,23.89,22.93,24.26,24.16,23.34,23.62,24.51,23.96,23.50,24.42,24.76,23.85,23.68,24.59,24.86,24.11,24.12,23.42,23.01,23.07,23.87,23.17,23.14,23.75,24.49,23.67,23.71,24.72,25.02,24.63,24.87,25.75,26.22,25.53,24.85,25.97,26.18,25.31,25.84,26.30,26.04,25.87,25.92,26.46,25.78,25.77,26.03,25.68,25.02,25.35,25.97,25.46,24.91,25.52,25.87,25.92,25.74,25.83,25.01,24.79,24.70,25.62,25.05,25.89,25.80,25.06,25.81,26.21,26.41,26.70,26.21,26.37,26.84,27.00,26.30,26.71,27.59,27.12,27.08,27.80,27.21,27.47,26.95,26.67,26.94,26.78,26.57,26.57,26.86,26.70,26.43,26.51,25.97,26.72,26.34,26.52,26.60,27.00,26.84,26.93,27.31,27.22,27.55,26.91,27.05,27.11,26.55,26.82,26.72,26.88,27.14,27.19,26.84,27.27,27.64,27.40,27.45,27.97,27.73,27.74,27.74,27.23,27.21,27.30,27.14,26.84,27.09,27.31,26.71,26.74,27.03,26.85,26.61,26.07,25.75,26.28,26.05,26.27,26.94,26.56,27.10,26.85,26.51,27.00,27.43,26.98,26.82,27.33,27.59,27.15,27.38,27.77,27.70,27.76,28.06,28.18,28.06,28.19,28.38,28.54,28.30,27.93,28.02,28.48,27.83,27.80,28.24,28.10,27.54,27.80,28.21,27.44,27.50,27.83,27.85,27.30,27.34,27.91,27.50,26.96,27.52,27.72,26.98,26.92,27.61,27.45,26.64,26.84,27.47,27.08,26.60,26.72,27.19,26.65,26.41,26.47,27.95,28.07,27.81,27.17,27.20,26.89,26.71,26.85,26.59,26.10,26.15,25.88,25.32,24.97,24.66,24.62,24.16,23.48,22.79,22.33,21.98,21.03,21.91,22.36,21.59,21.37,22.13,22.46,21.86,23.08,23.31,23.99,24.41,25.27,25.96,26.09,26.57,26.29,25.09,25.61,25.43,26.30,25.72,24.83,25.23,25.14,25.29,26.60,26.60,25.43,26.33,25.53,26.14,25.87,26.16,26.81,26.36,27.26,27.38,26.44,26.75,26.29,27.16,26.79,27.70,27.60,26.87,27.05,26.70,26.33,26.15,26.52,25.86,26.05,24.97,25.51,25.95,25.02,26.08,24.89,26.31,25.74,26.67,26.20,26.84,27.07,27.47,26.52,26.52,26.30,25.87,26.02,25.24,24.56,24.92,25.94,26.33,26.40,26.71,26.39,25.99,26.86,26.37,26.75,25.96,25.91,26.19,26.54,25.94,25.32,25.30,25.64,25.01,24.89,25.03,24.90,23.90,24.64,25.01,23.87,23.47,24.38,23.93,22.88,23.54,24.11,23.42,22.57,23.84,23.71,22.67,22.75,23.73,23.17,22.79,23.41,24.31,23.77,24.55,24.27,25.35,25.20,25.58,25.68,26.74,27.31,26.63,26.98,25.98,25.90,25.68,25.03,25.00,24.51,25.13,24.09,25.06,25.36,24.69,24.09,24.39,23.60,24.37,23.85,25.21,25.94,25.71,24.16,23.96,22.93,24.03,24.62,23.90,24.36,23.83,23.61,23.83,23.25,21.72,22.05,20.67,22.37,22.29,21.92,21.84,22.58,22.21,21.99,22.81,23.80,22.66,23.81,22.56,21.89,21.75,20.81,21.33,21.24,22.16,22.01,22.58,22.39,23.25,22.33,22.47,22.76,23.19,22.08,22.04,22.87,22.57,22.03,21.30,21.09,21.38,20.87,19.88,19.74,17.80,19.44,17.87,19.03,18.58,19.55,19.31,19.17,19.97,19.30,18.94,20.09,20.72,20.12,20.03,21.92,21.70,21.63,22.40,22.07,20.66,20.75,20.51,21.02,18.67,17.84,19.74,18.84,19.07,20.09,20.06,20.06,20.81,21.51,21.51,21.97,21.61,23.14,23.92,24.51,25.09,25.97,25.87,25.15,24.49,24.12,23.30,23.10,22.79,23.99,23.62,23.37,22.87,22.35,22.56,21.92,21.64,21.82,21.15,21.78,22.01,22.68,21.83,23.57,23.37,24.02,24.32,25.03,25.95,25.76,26.57,26.54,27.43,27.37,26.30,27.18,27.71,27.12,26.61,26.14,26.42,25.50,25.21,24.51,24.87,25.70,25.44,26.50,26.35,27.01,27.44,27.62,28.31,28.17,28.42,28.31,28.01,27.72,27.26,26.74,26.13,25.99,25.35,25.86,24.76,25.03,24.16,24.36,23.29,23.71,23.23,23.26,23.75,23.94,24.14,23.14,23.03,22.47,23.16,22.97,23.92,23.40,24.49],[30.17,29.96,29.84,29.77,30.03,30.08,30.29,30.36,30.47,30.30,30.13,30.41,30.49,30.10,30.45,30.65,30.51,30.25,30.26,30.48,30.23,29.99,30.23,30.16,29.78,29.89,30.06,29.92,29.70,29.99,30.03,29.59,29.57,29.91,29.81,30.07,30.07,29.88,30.16,30.20,30.16,30.45,30.18,30.61,30.22,30.44,30.46,30.67,30.78,30.73,30.71,30.84,30.83,30.71,30.69,30.31,30.44,30.33,30.45,30.34,30.44,30.39,30.67,30.56,30.39,30.34,30.26,30.18,29.87,30.21,30.43,30.62,30.51,30.58,30.48,30.57,30.27,30.67,30.57,30.76,30.65,30.85,30.78,30.76,30.87,30.96,30.92,30.85,30.83,30.89,30.93,30.88,30.97,30.94,30.90,30.91,31.02,30.95,31.07,30.96,30.90,30.76,30.89,30.95,30.80,30.74,30.90,30.95,30.78,30.79,30.69,30.59,30.71,30.44,30.67,30.39,30.60,30.29,30.60,30.73,30.54,30.58,30.71,30.50,30.87,30.72,30.57,30.75,30.91,30.80,30.70,30.95,30.91,30.79,30.85,30.98,30.96,30.98,31.02,31.03,31.06,31.04,30.97,31.09,30.97,30.83,30.95,30.61,30.77,30.56,30.57,30.20,30.45,30.34,30.31,30.26,30.15,30.03,30.04,29.91,29.80,29.98,29.72,29.63,29.46,29.43,29.70,29.75,29.47,29.69,29.90,29.96,29.91,30.24,30.12,30.27,30.11,29.82,29.81,29.83,29.65,29.38,29.34,29.48,29.37,29.60,29.79,29.09,29.46,29.72,29.71,29.95,30.40,30.35,29.96,30.18,29.82,29.89,29.13,29.36,29.35,29.35,29.29,29.20,28.66,28.82,28.52,28.76,28.57,28.75,28.77,28.92,29.09,28.86,29.05,28.93,28.60,29.33,28.74,29.48,29.19,28.64,28.92,29.20,28.90,28.80,29.04,28.92,28.74,28.62,29.07,28.97,28.81,29.14,28.94,28.61,28.52,28.61,28.41,28.33,28.25,28.70,28.83,28.95,28.58,29.03,28.74,28.72,29.12,28.80,28.65,29.01,28.87,28.79,29.01,29.58,29.84,29.97,29.57,29.54,29.79,29.47,29.41,28.86,29.37,29.48,29.67,29.05,28.93,28.97,28.90,28.92,29.10,28.92,28.99,29.43,29.42,29.26,29.83,29.63,29.29,28.75,29.02,29.32,29.19,28.89,29.25,29.55,29.10,28.96,29.31,29.50,29.23,29.45,29.23,28.91,28.68,28.80,28.51,28.63,28.89,28.87,28.29,28.98,28.72,28.86,28.82,28.56,28.60,28.84,28.81,28.50,28.77,28.98,28.77,29.00,28.96,29.14,29.21,29.33,29.14,28.86,28.70,28.69,28.54,28.52,28.57,28.73,28.71,28.60,28.69,28.73,28.67,28.83,28.49,28.56,28.49,28.89,28.66,28.75,28.49,28.44,28.27,28.24,28.60,28.36,28.72,28.20,28.43,29.02,28.33,28.54,29.13,29.26,28.61,28.88,29.47,29.40,29.29,29.31,29.86,30.02,29.48,29.80,29.88,29.78,29.43,28.98,29.09,28.97,28.60,28.02,28.18,28.22,28.45,28.42,28.05,28.09,28.04,28.39,28.42,28.05,28.41,28.56,28.70,28.62,29.05,29.11,29.10,29.71,30.06,30.04,29.68,29.84,29.10,29.48,29.75,28.73,29.08,28.52,28.89,29.00,28.40,28.50,28.99,28.79,28.35,28.60,29.15,29.15,29.40,29.58,29.35,29.28,28.80,29.10,29.10,28.47,28.60,28.64,28.31,27.97,28.00,27.87,27.68,27.56,27.63,27.46,27.20,27.24,27.66,27.62,28.03,28.34,28.04,27.95,27.62,28.05,27.73,27.79,28.17,27.64,27.88,28.28,27.55,27.66,28.25,28.56,28.15,28.63,28.80,28.69,29.17,28.39,28.80,28.98,28.09,28.26,28.93,28.39,28.02,28.42,28.72,28.10,28.17,28.78,28.58,28.19,27.95,27.92,27.65,28.02,27.57,27.75,27.92,27.61,27.85,27.44,27.74,27.67,27.53,27.48,27.64,27.63,27.54,27.56,27.96,27.75,27.75,27.81,28.17,27.91,27.70,28.46,28.48,27.88,28.45,27.77,27.93,28.00,27.42,27.34,27.79,27.61,27.38,27.36,27.70,27.44,27.54,27.47,27.22,27.33,27.56,27.07,27.05,27.27,27.28,26.90,27.24,27.43,27.32,27.05,27.15,27.36,27.28,27.59,27.49,27.75,27.61,27.37,27.07,27.51,27.18,26.95,26.96,27.13,26.78,26.46,26.79,26.04,26.89,26.77,26.77,26.31,25.80,25.79,24.95,24.41,25.59,25.75,26.13,25.97,26.61,26.28,25.56,26.37,26.74,26.08,26.06,26.79,26.79,26.27,26.79,27.11,26.88,26.02,25.99,26.24,25.67,25.00,25.37,25.37,24.25,24.25,24.87,24.32,23.43,23.70,24.66,23.89,23.26,22.48,23.09,23.61,22.76,21.64,22.36,22.32,22.78,23.39,24.56,24.25,23.14,23.39,24.47,23.77,23.15,24.36,24.92,23.90,24.45,25.43,25.10,24.52,25.81,26.17,25.64,25.89,25.24,24.68,24.06,24.37,23.97,23.02,22.87,22.85,22.55,21.59,21.92,21.96,20.74,19.92,20.69,20.20,18.55,17.43,17.61,20.30,20.83,21.44,22.69,21.14,21.79,20.50,21.59,22.94,22.13,21.91,23.47,23.77,22.92,24.24,24.64,25.35,25.17,24.96,24.75,24.98,26.01,24.73,25.35,24.54,24.63,24.52,23.76,23.36,23.73,22.87,22.23,22.30,22.78,21.18,20.67,21.82,20.28,19.19,18.53,15.67,17.95,20.42,17.84,16.91,20.50,20.41,18.80,20.26,21.83,21.68,20.74,22.48,22.91,22.67,22.78,23.82,24.69,23.89,24.67,23.86,24.70,24.98,25.62,26.50,25.99,26.23,26.67,26.76,27.10,26.88,27.04,26.64,26.49,25.96,25.79,25.81,26.21,25.95,26.35,25.75,25.80,25.53,25.22,24.88,25.00,24.62,24.12,24.41,24.05,23.11,23.07,23.60,22.62,21.55,22.37,22.34,20.83,19.85,20.96,19.88,18.63,17.83,14.69,14.24,17.71,17.10,15.36,16.97,19.68,18.85,17.31,20.51,21.56,20.39,20.82,22.40,22.63,23.09,23.38,23.40,23.70,24.78,24.93,25.42,25.43,24.52,24.43,24.61,24.21,23.54,23.34,23.72,22.95,22.57,22.91,22.82,21.22,21.84,22.46,21.00,18.86,19.53,20.28,18.97,18.74,20.55,21.65,20.76,21.81,23.02,22.53,22.69,23.51,23.63,23.31,23.97,24.54,24.34,23.95,25.66,24.77,25.47,25.84,25.80,26.35,25.95,25.44,25.39,25.55,24.72,24.83,24.88,24.31,24.03,23.85,23.79,23.25,23.04,23.33,23.07,22.18,22.22,20.54,22.02,19.63,18.29,16.44,18.49,19.34,16.71,15.97,19.07,18.93,15.77,13.95,16.74,15.15,18.68,19.18,20.75,20.83,23.17,21.90,21.04,22.23,23.25,23.54,23.06,24.40,24.28,24.28,23.26,22.93,22.32,22.40,21.46,20.96,21.82,21.41,19.78,20.34,20.94,19.56,18.44,19.80,19.50,17.42,18.05,19.28,17.52,15.95,18.36,18.64,16.22,15.65,18.42,16.99,17.47,15.68,13.18,11.09,10.33,13.90,12.64,8.72,8.16,12.51,9.99,7.69,9.84,8.49,12.84,13.14,16.13,16.56,17.01,12.93,15.27,17.08,15.41,14.51,16.64,16.76,15.23,16.70,18.50,17.91,16.55,18.02,18.30,17.51,18.56,16.65,14.92,15.93,15.06,11.98,11.70,11.89,10.30,7.38,7.35,7.58,6.60,4.12,2.37,0.79,3.05,5.03,6.02,7.70,9.13,12.38,11.76,12.41,14.92,15.27,15.18,17.00,17.33,17.12,17.89,18.90,19.93,19.75,20.35,20.84,20.93,19.48,19.14,20.10,19.98,17.99,18.57,19.66,17.52,15.19,17.78,17.50,12.88,12.12,9.14,12.49,14.54,12.59,12.91,17.55,18.71,16.27,16.57,18.91,18.99,19.09,21.46,22.34,20.67,21.85,22.64,21.69,20.82,21.38,21.63,20.38,20.33,21.43,20.72,18.80,20.81,21.23,18.74,18.86,15.09,17.37,16.64,19.79,17.97,17.88,20.93,20.71,20.07,21.49,22.08,21.78,21.06,21.82,20.51,21.47,22.67,22.61,22.88,24.01,24.14,24.32,23.07,23.07,23.68,23.11,22.55,22.95,23.05,21.93,22.44,22.85,22.35,21.24,19.42,20.42,21.76,22.73,22.46,21.75,22.46,22.85,22.35,22.12,23.31,23.01,21.93,23.11,23.76,22.61,23.37,23.96,24.66,25.24,26.03,25.28,25.36,24.26,24.09,25.11,25.50,24.72,24.05,24.73,24.68,23.89,23.77,24.55,24.01,23.42,24.42,24.35,23.22,23.15,24.09,23.88,22.84,23.01,24.26,23.01,22.86,22.08,21.95,22.59,21.50,22.63,23.87,22.76,22.77,23.94,24.55,23.71,24.00,24.70,25.05,24.65,24.82,25.57,25.82,25.76,26.64,26.03,25.28,26.40,26.20,25.08,25.58,26.02,25.18,24.77,25.60,25.57,24.83,25.18,25.78,25.28,24.76,25.63,25.88,24.98,24.63,25.40,25.93,25.08,25.19,24.25,23.91,24.10,24.96,24.46,24.47,25.24,25.72,25.12,25.31,26.17,26.30,26.01,26.23,27.05,27.38,26.78,25.94,27.04,27.41,26.44,26.82,27.29,27.08,26.87,26.98,27.27,26.74,26.61,26.94,26.58,25.95,26.32,26.78,26.25,25.82,26.33,26.52,26.53,26.23,26.28,25.45,25.35,25.38,26.36,25.75,26.64,26.44,25.90,26.79,27.04,27.22,27.54,27.25,27.31,27.52,27.78,27.31,27.53,28.13,27.93,27.93,28.36,27.89,28.06,27.61,27.59,27.60,27.59,27.31,27.40,27.45,27.18,27.09,27.17,26.51,27.18,26.78,26.99,27.03,27.39,27.24,27.25,27.92,27.79,28.00,27.43,27.49,27.55,27.12,27.34,27.28,27.40,27.55,27.72,27.48,27.66,28.00,28.01,28.06,28.50,28.21,28.10,28.15,27.73,27.82,27.75,27.60,27.33,27.59,27.64,27.22,27.13,27.36,27.18,26.98,26.51,26.12,26.52,26.45,26.62,27.25,27.00,27.42,27.22,26.92,27.31,27.71,27.35,27.20,27.63,27.89,27.49,27.71,28.05,28.05,28.05,28.26,28.50,28.34,28.59,28.63,28.85,28.62,28.19,28.24,28.77,28.24,28.07,28.47,28.41,27.98,27.99,28.48,28.04,27.83,28.07,28.20,27.77,27.63,28.19,27.96,27.46,27.78,28.09,27.45,27.21,27.94,27.70,27.05,27.29,27.85,27.51,26.86,27.19,27.69,27.19,26.93,26.96,28.25,28.34,27.90,27.37,27.50,27.08,27.00,27.23,26.75,26.20,26.25,26.12,25.52,25.16,24.93,24.96,24.33,23.45,22.94,22.61,22.36,21.23,21.92,22.59,22.01,21.31,22.01,22.81,22.05,23.11,23.64,24.35,24.87,25.71,26.67,26.67,26.91,26.76,25.61,26.24,26.08,26.72,26.38,25.18,25.73,25.63,25.75,26.91,26.93,25.77,26.83,26.02,26.52,26.39,26.51,26.97,26.57,27.45,27.71,26.75,27.12,26.60,27.41,27.17,28.05,27.79,27.22,27.33,27.05,26.72,26.61,27.00,26.38,26.37,25.52,25.71,26.28,25.18,26.27,24.88,26.38,25.83,26.77,26.36,27.01,27.31,27.73,26.71,26.95,26.50,26.03,26.20,25.47,24.85,25.15,26.19,26.61,26.78,27.13,26.67,26.33,27.28,26.82,27.02,26.59,26.28,26.36,26.65,26.33,25.41,25.61,25.82,25.28,25.07,25.13,24.97,24.18,24.79,25.00,24.16,23.70,24.46,24.19,23.25,23.81,24.36,23.80,22.77,24.10,24.16,23.12,22.92,24.04,23.78,23.03,23.63,24.68,24.24,24.88,24.58,25.60,25.65,25.79,25.94,26.83,27.51,26.74,27.16,26.25,26.08,26.06,25.40,25.44,24.82,25.53,24.63,25.48,25.88,25.34,24.69,24.71,24.17,24.81,24.29,25.75,26.48,26.29,24.82,24.60,23.57,24.39,25.14,24.35,24.70,23.92,23.89,24.33,23.81,22.55,22.73,21.32,23.45,23.19,22.44,22.86,23.63,23.08,22.77,23.95,24.58,23.29,24.70,23.34,22.40,21.98,20.81,20.96,21.18,21.83,22.01,22.87,22.79,23.46,22.78,22.58,23.11,23.57,22.49,22.24,23.21,23.33,22.57,22.30,21.61,21.96,21.49,20.53,20.22,18.32,19.72,18.86,19.66,18.79,18.58,18.70,18.62,20.11,19.47,18.83,19.81,21.20,20.17,19.99,21.81,22.16,21.49,22.85,22.72,21.17,21.25,19.98,21.40,18.78,18.05,20.28,19.75,19.40,20.22,19.74,20.27,20.74,21.61,21.54,22.34,22.17,23.55,24.15,24.75,25.39,26.37,26.22,25.56,24.92,24.51,23.45,23.22,22.74,24.21,23.88,23.70,23.05,22.47,22.64,22.28,21.64,21.87,21.00,21.81,22.20,23.05,22.36,23.94,23.64,24.65,24.83,25.77,26.33,26.11,26.77,26.73,27.66,27.55,26.51,27.51,28.02,27.39,27.11,26.49,26.80,25.91,25.41,24.78,24.96,25.85,25.43,26.58,26.47,27.17,27.65,27.83,28.52,28.44,28.73,28.42,28.08,27.89,27.29,26.89,26.12,25.98,25.26,25.89,24.98,25.42,24.46,24.96,23.61,24.16,23.60,23.68,24.19,24.14,24.70,23.44,22.99,22.91,23.39,23.25,24.28,23.60,24.91],[30.41,30.30,30.23,30.17,30.36,30.47,30.57,30.63,30.71,30.63,30.53,30.68,30.76,30.50,30.64,30.80,30.72,30.61,30.63,30.72,30.58,30.49,30.65,30.52,30.29,30.43,30.50,30.40,30.20,30.49,30.49,30.09,30.09,30.34,30.28,30.49,30.43,30.30,30.45,30.55,30.57,30.71,30.54,30.77,30.40,30.51,30.54,30.74,30.82,30.77,30.80,30.94,30.88,30.85,30.76,30.67,30.80,30.70,30.73,30.68,30.66,30.67,30.82,30.76,30.68,30.56,30.50,30.49,30.44,30.61,30.67,30.88,30.79,30.87,30.80,30.86,30.68,30.93,30.74,30.92,30.86,30.95,30.91,30.94,30.95,31.07,30.97,30.94,31.00,31.02,30.99,30.98,31.09,31.02,30.98,31.00,31.05,31.00,31.16,31.02,31.00,30.93,31.04,31.05,30.95,30.96,31.06,31.07,30.93,30.96,30.92,30.86,30.98,30.80,30.92,30.75,30.84,30.65,30.76,30.93,30.73,30.78,30.83,30.69,30.98,30.88,30.83,30.94,31.04,31.00,30.94,31.09,31.03,30.98,31.04,31.09,31.06,31.09,31.13,31.10,31.15,31.11,31.08,31.17,31.08,30.99,31.13,30.91,31.01,30.82,30.89,30.65,30.75,30.74,30.58,30.63,30.57,30.51,30.46,30.49,30.36,30.39,30.24,30.22,30.00,30.00,30.27,30.32,30.05,30.28,30.40,30.37,30.28,30.56,30.49,30.52,30.48,30.21,30.29,30.28,30.10,30.07,29.97,30.10,30.01,30.05,30.20,29.77,29.87,30.09,30.08,30.26,30.59,30.57,30.21,30.37,30.13,30.16,29.55,29.83,29.65,29.72,29.69,29.72,29.39,29.57,29.41,29.47,29.34,29.28,29.37,29.52,29.54,29.35,29.76,29.59,29.49,29.91,29.44,29.94,29.82,29.42,29.61,29.88,29.66,29.58,29.83,29.67,29.46,29.51,29.71,29.53,29.36,29.60,29.42,29.30,29.36,29.38,29.34,29.16,29.03,29.44,29.43,29.63,29.29,29.58,29.46,29.47,29.76,29.60,29.56,29.76,29.56,29.70,29.86,30.08,30.25,30.29,30.03,29.97,30.18,30.02,29.95,29.77,30.08,30.07,30.25,29.86,29.72,29.84,29.80,29.71,29.70,29.53,29.59,29.92,29.94,29.83,30.20,30.07,29.78,29.43,29.54,29.80,29.82,29.70,29.78,30.11,29.83,29.67,29.85,30.04,29.81,30.00,29.92,29.73,29.63,29.65,29.55,29.48,29.58,29.53,29.27,29.59,29.09,29.21,29.37,29.31,28.90,29.32,29.47,29.00,29.09,29.58,29.49,29.27,29.36,29.67,29.69,29.81,29.81,29.68,29.49,29.49,29.46,29.37,29.39,29.35,29.36,29.15,29.25,29.19,29.11,29.21,29.03,28.97,28.80,29.31,29.23,29.37,29.07,29.28,29.05,29.20,29.29,29.02,29.30,28.85,29.06,29.35,29.10,29.01,29.68,29.70,29.22,29.55,29.87,29.77,29.65,29.79,30.12,30.24,29.93,30.13,30.14,30.12,29.95,29.55,29.66,29.63,29.46,28.77,29.01,29.07,28.98,28.81,28.70,28.62,28.61,28.92,28.87,28.82,29.10,29.10,29.44,29.34,29.55,29.70,29.68,30.13,30.34,30.36,30.11,30.13,29.72,29.85,30.17,29.54,29.54,29.02,29.22,29.58,29.10,28.95,29.36,29.33,28.91,29.11,29.59,29.62,29.80,29.97,29.82,29.63,29.32,29.51,29.59,29.07,29.10,29.24,28.98,28.60,28.62,28.60,28.41,28.30,28.30,28.24,28.00,28.04,28.37,28.27,28.64,28.85,28.67,28.53,28.33,28.68,28.46,28.45,28.72,28.35,28.50,28.95,28.29,28.39,28.90,29.15,28.72,29.25,29.39,29.37,29.69,29.02,29.44,29.59,28.80,28.90,29.51,29.04,28.74,29.06,29.23,28.71,28.78,29.32,29.13,28.80,28.59,28.58,28.24,28.66,28.12,28.31,28.43,28.23,28.51,28.14,28.39,28.23,28.17,27.96,28.12,28.36,28.18,28.09,28.48,28.44,28.41,28.39,28.68,28.60,28.33,28.95,29.00,28.67,29.04,28.51,28.69,28.66,28.28,28.22,28.57,28.44,28.24,28.22,28.49,28.30,28.25,28.25,27.86,27.90,28.27,27.86,27.74,28.02,28.11,27.76,27.95,28.09,28.00,27.79,27.79,28.05,27.91,28.10,28.29,28.34,28.31,28.18,27.79,28.28,28.04,27.87,27.75,28.11,27.66,27.28,27.75,27.08,27.92,27.77,27.66,27.14,26.99,26.88,25.94,25.52,26.61,26.60,26.95,26.49,27.29,27.17,26.26,26.91,27.39,26.74,26.57,27.36,27.47,27.04,27.42,27.85,27.67,26.87,27.01,27.18,26.48,26.11,26.42,26.44,25.68,25.59,26.08,25.82,24.98,25.38,26.01,25.60,25.18,24.58,25.06,25.58,24.34,23.28,23.65,23.40,23.93,24.89,25.57,25.72,24.45,24.29,25.61,24.91,24.15,25.17,25.61,24.82,25.27,25.91,25.87,25.45,26.37,26.80,26.29,26.56,26.24,25.74,25.20,25.54,25.13,24.43,24.60,24.46,24.02,23.14,24.04,23.73,22.19,21.93,22.67,21.92,19.49,18.13,18.09,21.19,20.98,22.57,23.68,21.55,22.96,21.54,22.10,23.87,23.24,22.49,24.00,24.48,23.81,24.81,25.44,25.99,25.37,25.54,25.34,25.66,26.59,25.75,26.18,25.73,25.61,25.53,24.82,24.98,25.17,24.31,23.59,23.99,24.38,22.45,22.10,23.63,22.03,21.94,20.94,16.36,19.26,21.86,20.26,18.23,21.15,21.16,20.23,20.40,22.72,22.82,21.16,22.85,23.89,23.71,23.28,24.28,24.94,23.99,25.11,24.25,25.16,25.43,25.83,26.88,26.48,26.52,27.11,27.09,27.57,27.48,27.65,27.15,27.13,26.43,26.33,26.39,26.95,26.66,27.28,26.93,27.02,26.63,26.37,26.28,26.27,25.60,25.75,25.71,25.43,24.59,24.90,25.20,24.15,23.30,24.13,23.88,22.34,22.03,23.30,22.23,21.16,20.21,16.51,15.21,20.28,19.99,16.99,18.76,21.38,21.04,18.64,21.45,23.08,21.41,21.31,23.13,23.96,23.89,23.97,25.22,25.22,25.88,26.05,26.41,26.54,26.12,25.95,26.42,25.74,25.56,25.20,25.55,24.93,24.44,24.97,24.76,23.59,24.08,24.54,23.20,21.36,21.88,21.86,20.87,20.15,22.09,23.06,21.83,22.83,24.44,23.86,23.18,24.85,25.04,24.32,24.60,25.74,25.76,25.10,26.75,25.69,26.26,26.68,26.57,27.43,26.73,26.34,26.67,26.70,26.13,26.38,26.75,26.12,25.71,25.85,25.77,25.16,24.60,25.19,24.89,24.10,23.86,22.55,24.22,22.63,21.66,19.60,20.66,21.10,18.81,18.16,20.28,20.05,16.88,14.62,17.40,15.08,18.19,18.33,20.67,20.44,23.40,22.75,22.08,23.38,24.56,24.70,24.15,25.04,24.88,24.96,23.54,23.90,23.09,23.24,21.25,21.33,22.56,22.25,19.44,21.34,22.21,19.98,19.32,21.38,21.17,18.60,19.91,21.49,19.59,18.00,20.84,21.47,19.21,18.55,21.83,20.98,22.36,20.41,18.96,14.89,16.26,18.31,15.88,11.98,10.02,12.98,12.24,9.61,8.70,7.16,10.28,11.77,15.54,15.83,17.42,12.68,15.29,18.28,16.83,15.30,18.35,18.53,17.56,18.48,20.23,20.07,18.79,21.67,21.13,19.41,19.87,20.11,18.56,17.19,18.00,17.29,14.29,13.63,14.05,11.71,9.81,8.07,9.23,7.17,4.83,2.15,0.77,2.97,4.36,6.76,8.44,10.91,12.77,12.70,13.98,15.34,15.73,16.87,17.97,18.57,18.79,19.46,20.83,21.00,21.47,21.75,22.25,20.48,19.31,20.53,20.34,18.02,18.60,19.66,17.39,15.28,17.90,18.19,12.99,10.93,8.45,12.12,14.27,10.78,10.96,16.02,18.46,14.60,15.35,18.45,19.07,18.75,21.33,22.43,20.31,22.30,23.37,22.29,20.19,21.23,22.05,19.86,19.66,21.02,20.88,18.37,20.66,22.25,18.54,19.44,15.34,17.22,16.77,19.80,17.21,16.28,19.69,20.30,19.12,20.56,22.15,21.34,20.27,22.04,20.08,20.84,22.78,23.10,22.99,24.36,24.59,24.95,23.63,23.32,24.31,23.76,22.50,23.88,24.05,22.53,22.01,24.27,24.08,21.26,20.76,20.55,21.66,23.92,21.72,20.73,23.27,24.03,21.45,21.69,24.04,23.47,21.78,23.14,24.19,22.36,23.88,24.53,24.95,25.86,26.38,25.54,25.71,24.56,24.76,25.36,26.03,25.31,24.42,25.41,25.64,24.64,24.67,25.83,25.29,24.65,25.62,25.63,24.65,24.17,25.33,25.38,24.12,23.73,25.64,24.10,23.70,22.98,22.04,23.49,21.69,22.89,25.12,23.30,23.03,24.83,25.49,24.29,24.94,25.75,25.78,25.11,25.64,26.43,26.29,26.24,27.25,26.59,26.19,27.37,27.21,26.16,26.65,27.17,26.36,26.06,27.00,26.77,26.11,26.53,27.13,26.53,25.99,27.00,27.22,26.16,25.75,26.63,27.15,26.25,26.45,25.56,24.85,25.33,26.26,25.67,25.53,26.30,26.92,26.20,26.39,27.20,27.14,26.81,27.12,27.72,28.11,27.70,27.11,28.09,28.50,27.54,27.97,28.46,28.20,27.75,28.03,28.26,27.70,27.67,28.19,27.69,27.25,27.46,27.93,27.26,26.98,27.60,27.57,27.60,27.20,27.20,26.31,26.52,26.67,27.49,26.91,27.73,27.47,27.03,27.58,27.80,28.04,28.27,27.96,28.11,28.30,28.44,28.37,28.36,28.76,28.67,28.74,28.88,28.82,28.72,28.52,28.53,28.43,28.39,28.20,28.23,28.31,28.06,27.85,28.12,27.49,28.16,27.96,27.90,27.93,28.24,27.89,28.04,28.65,28.51,28.72,28.22,28.37,28.39,28.05,28.13,28.13,28.27,28.36,28.45,28.27,28.49,28.75,28.68,28.74,29.02,28.97,28.81,28.89,28.51,28.50,28.59,28.48,28.38,28.42,28.57,28.20,28.24,28.40,28.09,27.85,27.29,26.83,27.53,27.20,27.19,28.02,27.84,28.24,28.05,27.69,28.32,28.56,28.27,28.24,28.51,28.70,28.38,28.55,28.79,28.76,28.80,28.97,29.11,29.05,29.17,29.16,29.40,29.19,28.91,28.97,29.30,28.92,28.79,29.10,29.15,28.72,28.79,29.16,28.71,28.66,28.86,28.93,28.61,28.48,28.91,28.68,28.35,28.54,28.78,28.17,28.16,28.62,28.47,27.84,27.96,28.53,28.12,27.55,27.79,28.22,27.86,27.70,27.45,28.95,28.97,28.83,28.39,28.31,27.87,27.70,28.02,27.73,27.28,27.05,27.20,26.77,26.28,26.17,26.35,25.93,24.95,24.55,23.68,23.63,22.39,22.89,23.39,22.36,21.73,22.57,23.25,22.38,23.55,24.41,24.69,25.38,26.42,27.01,27.14,27.78,27.46,26.35,26.53,26.64,27.05,26.81,25.57,25.91,25.77,26.17,27.14,27.25,26.44,27.13,26.78,27.34,27.20,27.36,27.87,27.64,28.31,28.46,27.54,27.95,27.65,28.27,27.91,28.56,28.44,27.78,27.82,27.48,27.37,26.85,27.48,27.16,27.48,26.41,26.61,27.32,26.26,27.33,26.23,27.45,27.17,27.67,27.56,27.93,28.22,28.59,27.87,27.99,27.73,27.32,27.40,26.86,25.98,26.23,27.30,27.41,27.61,27.93,27.55,27.53,28.11,27.70,27.91,27.29,27.25,27.45,27.63,27.10,26.59,26.82,26.61,26.35,26.45,26.38,25.99,25.44,26.28,26.43,25.10,25.22,25.96,25.07,24.56,25.10,25.29,24.46,23.86,25.10,24.73,23.65,23.75,24.76,24.06,23.32,23.98,25.40,24.64,25.84,25.36,26.65,26.38,26.89,26.86,27.82,28.26,27.80,28.07,27.31,27.09,26.96,26.33,26.31,25.45,25.80,24.90,25.56,26.32,25.73,24.90,25.29,24.53,25.50,24.88,26.39,27.05,26.87,25.36,25.24,24.01,25.09,25.84,25.11,25.60,25.01,24.88,25.34,24.45,23.07,23.03,21.68,23.89,23.57,22.19,22.68,23.94,23.04,22.34,24.04,24.72,23.25,24.22,23.24,22.07,21.86,19.85,21.06,21.46,22.55,22.57,23.68,24.03,24.28,23.22,23.15,23.68,24.13,22.70,22.78,24.08,23.80,23.05,22.63,21.79,22.27,21.89,20.32,20.14,17.76,19.21,18.26,19.04,18.31,18.91,18.48,18.08,19.73,19.16,18.85,19.89,20.47,19.97,19.97,21.71,21.63,21.62,23.84,23.74,21.28,21.70,19.74,21.49,18.15,17.29,19.97,19.74,18.46,19.63,18.74,20.63,21.14,22.50,22.59,23.71,23.18,24.72,25.45,25.95,26.42,27.29,27.02,26.68,26.13,25.64,24.62,24.42,23.73,25.05,24.89,24.31,23.75,22.86,22.86,22.24,21.74,21.77,19.92,21.54,22.37,23.15,22.74,24.38,24.19,25.33,25.77,26.47,27.15,27.03,27.77,27.77,28.44,28.45,27.56,28.32,28.73,28.10,27.55,27.27,27.50,26.47,26.24,25.76,26.03,26.73,26.51,27.61,27.55,27.95,28.43,28.64,29.13,29.07,29.42,29.09,28.84,28.67,28.12,27.79,27.17,27.18,26.40,27.00,25.93,26.33,25.33,25.83,24.23,24.86,23.76,23.80,24.24,24.48,24.60,23.55,23.04,22.79,23.64,23.60,24.89,24.17,25.69],[30.43,30.21,30.10,30.10,30.26,30.44,30.52,30.59,30.66,30.59,30.51,30.66,30.73,30.49,30.63,30.78,30.73,30.60,30.65,30.74,30.58,30.47,30.65,30.54,30.29,30.42,30.51,30.38,30.14,30.47,30.46,30.03,29.99,30.30,30.24,30.47,30.41,30.23,30.42,30.54,30.56,30.74,30.53,30.79,30.40,30.53,30.56,30.78,30.86,30.81,30.85,30.95,30.93,30.87,30.77,30.68,30.83,30.71,30.75,30.66,30.70,30.66,30.85,30.76,30.66,30.55,30.45,30.44,30.40,30.58,30.68,30.89,30.81,30.88,30.83,30.90,30.72,30.94,30.75,30.91,30.85,30.94,30.91,30.94,30.97,31.06,30.97,30.93,31.00,31.03,31.02,30.98,31.10,31.04,31.00,31.02,31.08,31.06,31.15,31.03,31.05,30.96,31.07,31.08,31.00,30.97,31.10,31.10,30.96,30.96,30.92,30.88,30.97,30.83,30.94,30.76,30.83,30.64,30.76,30.91,30.68,30.74,30.79,30.64,30.96,30.86,30.81,30.95,31.03,30.99,30.93,31.08,31.05,30.99,31.06,31.11,31.07,31.11,31.14,31.12,31.14,31.14,31.08,31.15,31.08,30.97,31.12,30.91,31.01,30.83,30.89,30.66,30.74,30.74,30.54,30.64,30.55,30.50,30.38,30.49,30.33,30.28,30.17,30.17,29.92,29.93,30.24,30.30,29.99,30.27,30.37,30.38,30.26,30.56,30.44,30.47,30.41,30.14,30.19,30.23,29.98,30.00,29.95,30.10,29.95,29.98,30.17,29.71,29.81,29.96,30.08,30.27,30.63,30.56,30.23,30.40,30.10,30.19,29.61,29.84,29.75,29.75,29.79,29.74,29.40,29.50,29.32,29.39,29.25,29.17,29.43,29.54,29.63,29.39,29.76,29.55,29.50,29.91,29.44,29.91,29.78,29.37,29.60,29.83,29.61,29.48,29.74,29.63,29.36,29.42,29.64,29.45,29.26,29.50,29.25,29.24,29.24,29.31,29.26,29.12,29.01,29.44,29.48,29.62,29.33,29.58,29.45,29.44,29.78,29.51,29.52,29.69,29.55,29.60,29.75,30.01,30.19,30.28,30.00,29.94,30.13,29.98,29.84,29.69,29.97,30.00,30.18,29.78,29.60,29.74,29.71,29.65,29.64,29.50,29.52,29.87,29.87,29.79,30.15,30.01,29.76,29.42,29.58,29.78,29.78,29.65,29.74,30.04,29.78,29.66,29.72,29.92,29.71,29.93,29.86,29.66,29.57,29.57,29.46,29.40,29.49,29.48,29.24,29.63,29.10,29.18,29.39,29.28,28.87,29.35,29.44,28.91,29.05,29.54,29.46,29.07,29.34,29.68,29.70,29.81,29.78,29.62,29.45,29.47,29.39,29.32,29.34,29.35,29.32,29.24,29.35,29.29,29.21,29.30,29.04,28.89,28.68,29.25,29.11,29.25,29.01,29.23,29.06,29.14,29.27,29.13,29.40,29.05,29.30,29.63,29.20,29.13,29.86,29.84,29.24,29.71,30.00,29.85,29.73,29.87,30.22,30.38,30.01,30.26,30.24,30.25,30.07,29.75,29.84,29.83,29.63,28.95,29.20,29.23,29.05,28.87,28.77,28.65,28.68,28.92,28.94,28.95,29.15,29.18,29.54,29.46,29.64,29.74,29.79,30.22,30.42,30.39,30.18,30.23,29.84,29.94,30.26,29.71,29.56,29.02,29.23,29.68,29.19,29.01,29.43,29.38,28.98,29.15,29.63,29.63,29.80,30.04,29.89,29.69,29.38,29.57,29.64,29.10,29.16,29.28,29.00,28.78,28.78,28.77,28.54,28.46,28.41,28.29,28.03,28.02,28.45,28.33,28.74,28.93,28.77,28.58,28.31,28.80,28.39,28.50,28.85,28.46,28.59,29.09,28.42,28.45,29.04,29.29,28.88,29.32,29.48,29.46,29.79,29.19,29.57,29.63,28.92,29.07,29.60,29.15,28.89,29.16,29.32,28.88,28.91,29.39,29.17,28.81,28.73,28.73,28.33,28.72,28.05,28.33,28.53,28.20,28.60,28.22,28.49,28.33,28.21,27.98,28.12,28.41,28.31,28.06,28.54,28.49,28.50,28.47,28.84,28.75,28.39,29.10,29.18,28.75,29.19,28.64,28.89,28.90,28.35,28.33,28.72,28.59,28.26,28.24,28.56,28.22,28.32,28.28,27.85,27.83,28.32,27.89,27.83,28.09,28.12,27.88,28.01,28.15,28.03,27.90,27.83,28.11,28.00,28.19,28.34,28.48,28.45,28.22,27.94,28.41,28.09,27.99,27.83,28.24,27.68,27.30,27.84,27.05,27.85,27.68,27.71,27.17,26.91,26.80,25.97,25.57,26.62,26.57,26.94,26.68,27.33,27.15,26.39,26.96,27.41,26.84,26.70,27.39,27.62,27.15,27.54,27.94,27.76,27.03,27.12,27.25,26.61,26.15,26.57,26.49,25.81,25.67,26.14,25.85,25.14,25.40,25.80,25.17,24.85,24.43,24.71,25.11,24.32,23.17,23.70,23.50,24.15,24.84,25.51,25.53,24.53,24.62,25.54,25.10,24.33,25.30,25.71,24.90,25.34,25.95,25.85,25.62,26.23,26.65,26.33,26.62,26.17,25.69,25.15,25.37,25.23,24.47,24.62,24.43,23.88,23.44,24.07,23.70,22.37,22.30,22.72,21.77,19.81,18.65,18.30,21.18,21.14,22.73,23.80,21.88,23.23,21.62,22.39,23.79,23.34,22.93,24.12,24.14,23.84,24.69,25.29,25.76,25.38,25.65,25.70,25.57,26.48,25.69,26.08,25.50,25.55,25.27,24.48,24.69,25.24,24.02,23.80,24.14,24.52,23.01,22.70,24.15,22.86,22.87,21.93,18.09,20.09,22.43,21.10,19.32,21.45,22.16,21.11,21.20,23.10,22.91,21.86,23.14,23.87,23.71,23.69,24.65,25.16,24.40,25.03,24.80,25.45,25.60,25.91,26.67,26.57,26.50,27.09,27.12,27.61,27.44,27.62,27.23,27.22,26.50,26.49,26.13,26.83,26.64,27.10,26.67,26.68,26.21,26.10,26.02,25.92,25.00,25.26,25.37,25.23,24.05,24.35,25.13,23.96,23.32,23.76,24.18,22.45,21.93,23.19,22.59,21.51,21.45,17.91,16.86,20.70,20.19,18.30,19.02,21.61,21.42,19.78,21.80,22.83,21.25,21.34,23.40,23.62,24.28,24.43,24.62,24.95,25.78,25.86,26.10,26.24,25.82,25.83,25.97,25.47,25.11,24.88,25.10,24.18,23.94,24.44,24.38,22.97,23.69,24.42,23.14,22.01,22.23,22.05,21.01,20.77,22.25,23.08,21.57,22.65,23.98,23.67,23.42,24.75,25.09,24.30,24.80,25.67,25.72,24.97,25.93,25.28,25.36,26.02,26.05,26.80,26.36,26.04,26.29,26.44,26.07,26.21,26.44,25.92,25.58,25.62,25.51,24.80,24.49,24.92,24.71,23.45,23.74,22.75,24.28,23.14,21.06,19.47,21.31,20.78,17.21,18.56,20.07,19.57,15.77,14.67,17.49,14.97,17.97,17.68,20.60,19.90,23.63,22.84,21.37,23.01,24.15,23.90,23.91,24.21,24.50,23.92,22.46,22.43,21.44,21.98,19.66,17.98,20.42,20.05,16.83,17.75,19.91,17.76,16.07,18.72,19.84,16.60,17.40,19.59,18.31,17.34,19.53,20.25,18.38,17.84,21.17,20.88,22.49,19.98,18.70,16.15,16.62,17.49,16.14,11.79,10.36,12.31,10.13,7.63,8.48,6.43,9.77,11.48,14.32,12.18,14.88,10.03,10.48,14.94,14.51,13.18,15.57,16.57,16.01,16.38,18.73,19.50,18.38,21.55,20.60,18.70,19.86,20.02,17.71,16.18,17.79,17.59,13.37,13.48,15.26,12.60,9.45,9.66,10.88,8.66,7.20,3.93,2.26,0.77,2.81,4.83,7.48,7.42,10.11,10.40,10.65,12.99,14.66,15.35,15.19,16.66,17.23,17.90,19.23,19.80,20.67,20.84,21.55,19.34,18.12,19.80,19.94,16.77,17.31,19.19,16.97,14.19,16.67,17.68,13.14,10.93,8.57,11.75,14.18,12.34,10.63,15.25,16.85,13.60,13.12,17.11,17.17,17.03,20.21,22.01,19.97,21.95,22.82,21.87,19.64,21.23,21.85,19.23,18.52,21.09,20.65,18.15,20.47,22.11,18.26,18.89,15.86,16.89,16.01,19.31,15.96,15.05,19.06,19.92,18.28,20.33,22.10,21.50,20.07,21.98,19.51,20.79,22.90,23.00,22.31,24.20,24.44,24.71,23.09,23.01,23.92,23.52,22.13,23.34,23.87,22.72,21.72,23.53,23.48,21.02,20.57,20.28,21.11,23.12,21.86,20.42,22.91,23.42,21.60,21.12,23.60,22.98,21.45,23.18,24.22,22.62,23.42,24.46,24.88,25.67,25.93,25.43,25.81,24.69,24.66,25.35,26.09,25.18,24.06,25.22,25.44,24.14,24.19,25.28,24.65,24.10,24.93,25.11,24.24,23.49,24.91,25.14,23.77,23.43,25.34,24.11,23.58,23.41,22.41,23.64,21.78,22.42,24.51,22.89,22.45,24.46,25.30,24.22,24.57,25.36,25.57,25.17,25.50,26.36,26.44,26.34,27.33,26.81,26.01,27.44,27.01,25.84,26.61,27.12,26.26,25.62,26.82,26.83,25.79,26.26,26.96,26.49,25.91,26.97,27.19,26.32,25.72,26.96,27.10,26.30,26.19,25.33,24.81,25.02,26.00,25.33,25.33,26.06,26.69,25.94,26.25,27.02,27.03,26.85,27.07,27.68,28.10,27.84,26.99,27.96,28.31,27.40,27.92,28.35,28.12,27.88,28.11,28.46,28.00,27.80,28.24,27.96,27.31,27.59,28.06,27.36,26.90,27.56,27.53,27.47,27.22,26.95,26.33,26.27,26.28,27.25,26.61,27.65,27.22,26.79,27.43,27.57,27.85,28.29,27.89,27.97,28.14,28.37,28.19,28.18,28.65,28.64,28.68,28.92,28.74,28.77,28.61,28.42,28.36,28.45,28.18,28.20,28.26,28.05,27.75,27.98,27.32,28.07,27.71,27.53,27.49,27.80,27.40,27.63,28.18,28.06,28.39,27.91,28.20,28.22,27.81,27.98,27.98,28.10,28.26,28.30,28.14,28.40,28.59,28.57,28.69,28.98,28.94,28.80,28.93,28.56,28.43,28.56,28.48,28.32,28.26,28.51,28.23,28.10,28.31,27.94,27.63,27.18,26.76,27.27,27.28,27.15,27.86,27.76,28.16,28.01,27.73,28.22,28.50,28.11,28.11,28.46,28.55,28.23,28.42,28.72,28.57,28.66,28.93,28.92,28.87,28.98,28.99,29.29,29.12,28.78,28.86,29.26,28.87,28.72,29.05,29.12,28.66,28.73,29.09,28.68,28.59,28.79,28.94,28.57,28.39,28.92,28.64,28.23,28.50,28.76,28.16,28.00,28.56,28.46,27.79,27.79,28.54,28.09,27.47,27.71,28.14,27.77,27.79,27.39,29.04,29.06,28.77,28.36,28.31,27.75,27.79,28.11,27.63,27.08,26.99,27.11,26.60,26.03,26.01,26.14,25.61,24.53,24.20,23.40,23.37,21.92,22.70,23.17,22.30,21.26,22.56,23.30,22.02,23.30,24.18,24.48,25.13,26.06,26.70,26.87,27.36,26.91,25.72,26.11,26.17,26.56,26.45,25.21,25.78,25.64,25.85,26.82,26.93,26.01,26.75,26.24,26.88,26.72,26.91,27.57,27.34,28.06,28.20,27.17,27.65,27.22,28.04,27.46,28.20,28.15,27.44,27.53,27.06,26.87,26.30,26.84,26.54,26.97,26.06,26.34,27.00,25.91,26.95,25.98,27.24,26.91,27.81,27.42,28.03,28.27,28.71,27.75,28.10,27.61,27.24,27.65,26.66,26.06,26.58,27.37,27.75,27.96,28.37,27.69,27.53,28.46,27.90,28.25,27.53,27.16,27.56,27.58,27.02,26.46,26.89,26.72,26.21,26.26,26.43,25.91,25.52,25.95,26.10,24.97,25.00,25.62,24.91,24.34,24.82,25.09,24.21,23.61,24.82,24.40,23.50,23.49,24.59,23.81,23.08,23.52,24.79,24.16,25.45,24.83,26.18,26.00,26.42,26.46,27.44,28.04,27.29,27.80,26.88,26.68,26.55,25.85,25.93,25.00,25.29,24.20,24.90,25.75,24.88,24.22,24.55,23.69,24.80,23.93,25.59,26.24,26.10,24.35,24.44,23.13,24.60,25.18,24.13,24.96,24.49,24.10,24.26,23.54,22.03,22.07,20.72,22.55,22.50,21.33,21.69,22.83,22.28,21.85,22.97,23.81,23.08,23.86,22.97,21.63,21.51,19.87,20.15,20.61,22.10,21.94,23.20,23.49,23.89,22.78,22.25,23.01,23.26,21.62,21.87,23.55,22.67,22.53,21.72,20.87,21.90,21.18,19.03,19.36,16.69,18.85,18.33,18.27,17.82,18.25,18.22,18.15,19.81,18.90,18.29,19.35,20.67,19.74,19.85,21.46,21.88,21.72,23.26,23.36,21.24,21.20,18.97,20.37,16.95,16.08,18.46,18.50,17.93,18.09,18.51,19.24,20.26,21.91,21.98,23.47,22.93,24.40,25.05,25.62,26.03,26.91,26.69,26.28,25.69,25.09,24.12,23.84,23.28,24.48,24.34,23.87,23.22,22.14,22.53,21.93,21.89,21.66,20.05,21.24,22.40,22.81,22.70,24.11,24.03,25.05,25.49,26.22,26.82,26.65,27.50,27.49,28.33,28.22,27.32,28.17,28.64,28.10,27.57,27.05,27.37,26.39,26.01,25.57,25.86,26.52,26.31,27.44,27.50,27.93,28.32,28.42,29.01,29.03,29.46,29.09,28.72,28.56,28.15,27.60,27.09,26.92,26.22,26.79,25.63,26.05,25.18,25.30,24.14,24.50,23.55,23.57,24.07,24.00,24.13,23.30,22.91,22.48,23.12,22.85,24.05,23.44,24.93],[29.85,29.53,29.40,29.31,29.61,29.72,29.96,30.03,30.16,29.98,29.77,30.14,30.24,29.72,30.13,30.33,30.23,29.87,29.95,30.14,29.82,29.58,29.86,29.80,29.29,29.40,29.69,29.47,29.15,29.58,29.60,29.06,29.05,29.55,29.37,29.70,29.71,29.44,29.82,29.89,29.79,30.15,29.80,30.36,29.85,30.04,30.05,30.32,30.49,30.43,30.44,30.64,30.64,30.45,30.33,29.92,30.20,29.94,30.16,29.97,30.18,30.04,30.43,30.24,30.05,29.95,29.86,29.87,29.51,29.88,30.13,30.38,30.18,30.33,30.16,30.35,29.88,30.46,30.13,30.45,30.33,30.59,30.49,30.51,30.70,30.73,30.72,30.62,30.61,30.65,30.69,30.60,30.81,30.77,30.67,30.70,30.77,30.71,30.88,30.74,30.72,30.56,30.71,30.78,30.62,30.53,30.72,30.79,30.58,30.58,30.46,30.32,30.48,30.12,30.45,30.04,30.31,29.97,30.34,30.45,30.20,30.32,30.47,30.20,30.66,30.52,30.30,30.52,30.69,30.59,30.47,30.72,30.73,30.60,30.69,30.82,30.78,30.80,30.85,30.84,30.83,30.87,30.78,30.88,30.84,30.62,30.76,30.44,30.55,30.27,30.33,29.90,30.15,30.11,30.00,29.98,29.84,29.77,29.62,29.54,29.38,29.55,29.20,29.16,28.99,29.02,29.21,29.35,28.99,29.22,29.54,29.59,29.47,29.80,29.77,29.95,29.79,29.40,29.41,29.42,29.18,28.90,29.02,29.15,28.88,29.12,29.32,28.57,28.90,29.08,29.21,29.46,30.02,30.04,29.48,29.70,29.24,29.40,28.54,28.73,28.55,28.56,28.43,28.33,27.78,27.84,27.64,27.96,27.68,27.91,28.00,28.18,28.08,27.87,28.16,27.85,27.85,28.51,27.91,28.76,28.48,27.89,28.15,28.50,28.13,28.02,28.40,28.24,27.98,27.87,28.34,28.23,28.02,28.53,28.17,28.17,27.85,28.16,27.70,27.80,27.53,27.89,28.06,28.33,27.88,28.49,28.14,28.03,28.54,28.03,27.98,28.42,28.20,28.05,28.38,29.09,29.42,29.57,29.01,29.07,29.28,28.92,28.83,28.20,28.90,29.05,29.29,28.41,28.34,28.43,28.31,28.48,28.57,28.52,28.44,28.92,29.01,28.92,29.47,29.26,28.96,28.48,28.69,28.95,28.70,28.44,28.82,29.15,28.57,28.45,28.77,29.02,28.76,28.99,28.65,28.43,27.99,28.13,27.85,28.06,28.29,28.33,27.82,28.72,28.34,28.39,28.42,28.19,28.14,28.48,28.27,27.97,28.29,28.46,28.26,28.33,28.40,28.63,28.69,28.76,28.71,28.17,28.08,28.16,27.91,28.08,27.91,28.31,28.08,28.03,28.02,28.06,28.12,28.32,27.99,27.89,27.74,28.38,28.07,28.08,27.80,27.67,27.64,27.42,27.75,27.34,27.60,27.40,27.49,27.89,27.42,27.54,28.53,28.57,27.91,28.28,28.82,28.80,28.63,28.76,29.36,29.52,28.94,29.39,29.29,29.22,29.06,28.36,28.50,28.53,28.28,27.33,27.51,27.85,27.74,27.72,27.49,27.31,27.26,27.70,27.64,27.49,27.82,28.00,28.22,28.12,28.54,28.59,28.61,29.28,29.65,29.73,29.23,29.43,28.62,28.85,29.41,28.32,28.56,27.87,28.32,28.63,27.92,27.87,28.38,28.34,27.82,27.99,28.57,28.53,28.65,29.01,28.87,28.61,28.06,28.62,28.66,27.92,28.08,28.15,27.85,27.45,27.48,27.28,27.01,27.06,26.85,26.68,26.14,26.43,26.89,26.86,27.57,27.92,27.59,27.41,26.87,27.51,27.16,27.19,27.63,26.92,27.20,27.86,26.91,27.00,27.61,28.10,27.49,28.00,28.31,28.14,28.74,27.89,28.54,28.53,27.47,27.89,28.62,27.95,27.56,28.13,28.28,27.59,27.63,28.44,28.07,27.63,27.39,27.37,26.78,27.52,26.41,26.98,27.27,26.51,27.33,26.66,27.04,26.84,26.67,26.39,26.71,27.05,26.84,26.51,27.26,27.11,27.05,26.99,27.60,27.30,26.79,27.77,27.88,27.20,27.86,27.05,27.43,27.48,26.59,26.59,27.22,27.02,26.59,26.46,27.04,26.69,26.85,26.67,26.30,26.24,26.77,26.10,26.01,26.46,26.52,26.10,26.25,26.60,26.31,26.05,25.94,26.50,26.27,26.60,26.77,26.86,26.80,26.45,26.19,26.69,26.39,26.23,25.97,26.35,25.67,25.45,25.84,25.06,26.08,25.68,25.63,25.45,24.99,25.00,23.88,23.16,24.57,24.59,25.17,24.78,25.47,25.45,24.47,25.13,25.71,25.10,24.84,25.55,25.86,25.28,25.62,26.12,25.93,24.99,25.14,25.35,24.86,23.94,24.22,24.32,23.58,23.29,23.80,23.35,22.55,22.61,23.41,22.10,22.02,21.32,21.71,22.14,21.26,20.71,20.91,21.01,21.48,22.07,23.01,23.16,22.73,22.56,23.12,22.73,22.57,23.13,23.61,22.80,23.41,23.95,24.00,23.46,24.39,24.69,24.28,24.68,24.00,23.50,22.84,23.23,22.75,22.17,22.05,21.86,21.62,21.11,21.25,20.98,20.35,19.76,20.09,19.33,17.09,16.03,16.16,18.69,18.73,20.06,21.11,20.08,20.81,19.97,20.27,21.74,21.28,20.92,21.82,22.34,21.95,22.53,23.01,23.73,23.46,23.40,23.37,23.57,24.57,23.46,23.93,23.31,23.30,23.23,22.53,22.43,22.68,21.72,21.48,21.61,21.45,20.65,20.47,21.14,19.46,19.20,18.49,15.35,16.71,19.31,18.22,16.40,18.93,19.57,18.28,18.63,20.89,21.16,19.60,21.06,21.58,21.56,21.01,21.86,22.54,21.74,22.95,22.55,23.07,23.39,24.21,24.98,24.72,24.70,25.35,25.39,25.96,25.54,25.76,25.29,25.21,24.53,24.33,24.27,24.78,24.57,25.08,24.35,24.47,24.28,23.91,23.99,23.78,23.28,23.14,23.11,22.81,22.09,22.36,22.65,21.64,21.26,21.80,21.57,20.32,19.56,21.22,19.86,18.79,18.23,15.16,14.49,18.07,18.22,14.66,16.13,19.51,19.48,16.23,19.57,21.04,19.03,18.83,20.60,21.35,21.30,21.27,22.52,22.29,22.97,23.24,23.35,23.56,23.32,23.22,23.28,23.06,22.50,22.21,22.44,22.10,21.73,22.26,21.98,20.91,21.37,22.00,21.02,18.55,18.89,19.42,17.37,17.22,19.47,19.91,18.02,19.98,21.43,19.75,19.86,21.84,21.19,20.05,20.92,22.30,21.66,20.63,22.05,21.23,21.96,22.69,22.72,23.59,23.23,22.65,22.82,23.10,22.32,22.95,22.71,22.66,22.42,21.84,22.15,21.88,20.63,21.10,21.64,20.08,19.40,18.18,20.24,18.32,17.73,16.27,17.47,16.37,13.90,14.11,15.32,11.49,7.77,10.26,12.98,11.92,14.21,13.86,16.21,14.15,18.30,17.30,15.40,15.09,17.65,17.53,17.33,19.18,20.31,19.19,17.74,16.93,15.16,15.49,13.77,11.79,13.68,13.48,10.54,10.91,12.57,10.15,8.55,11.82,12.85,9.73,11.01,14.42,13.24,13.57,15.69,16.67,15.62,16.12,17.83,18.03,19.63,17.86,16.38,12.55,13.85,15.56,12.51,9.93,8.71,9.95,8.12,5.20,5.84,5.88,9.17,9.20,9.16,7.57,7.34,5.14,5.63,8.23,9.38,10.94,9.97,12.13,13.47,13.93,15.24,16.34,16.86,18.30,17.74,16.72,16.96,17.09,15.52,14.10,15.42,14.32,11.83,11.83,13.24,10.79,7.32,7.88,9.62,6.26,6.82,6.41,4.34,2.18,0.78,2.54,4.71,3.93,6.60,8.59,5.85,8.98,12.47,12.54,9.39,12.48,14.75,13.64,14.76,16.05,17.40,17.88,18.30,16.72,15.92,17.46,17.27,15.06,15.00,16.59,14.63,12.39,14.18,14.79,9.54,9.52,7.01,8.50,10.55,7.47,6.20,12.47,11.64,6.59,10.11,12.03,10.90,9.12,12.58,14.69,13.67,17.89,18.91,18.79,15.20,16.20,18.28,16.24,15.40,16.87,17.46,14.74,16.27,17.50,14.85,14.56,11.52,12.72,11.90,15.53,12.56,11.03,14.94,15.07,11.92,14.63,17.06,15.73,13.52,14.38,12.49,14.36,15.72,16.67,16.78,19.42,19.39,19.97,19.14,18.11,20.09,19.57,17.15,19.48,20.12,18.92,17.50,20.07,19.54,17.02,16.86,16.69,17.10,20.02,18.85,16.98,19.08,20.44,17.87,16.71,19.90,19.34,16.02,18.33,20.22,17.67,18.68,19.60,20.73,21.61,21.99,20.89,21.55,19.73,20.58,20.72,22.53,21.68,20.16,22.10,22.54,20.83,20.65,22.36,22.02,20.92,21.97,22.55,21.34,20.55,22.15,22.41,20.89,20.43,22.12,20.65,20.58,19.14,18.70,20.26,18.30,19.94,21.66,19.88,19.57,21.37,22.36,20.99,21.42,22.45,22.41,21.78,22.40,23.58,23.25,22.91,24.22,23.29,22.59,24.53,24.68,22.99,24.04,24.56,23.73,22.74,24.21,24.39,23.09,23.83,24.59,24.15,23.07,24.49,24.69,23.82,22.86,24.24,24.71,23.38,23.47,22.21,21.42,21.97,22.97,22.39,22.69,23.59,23.92,22.77,23.63,24.44,24.02,23.52,24.39,25.11,25.87,25.49,24.43,25.49,26.06,24.94,25.64,25.97,25.90,25.85,26.06,26.36,25.72,25.82,26.11,25.44,24.81,25.37,25.63,24.87,24.58,25.23,25.15,25.22,24.91,24.64,23.68,23.83,23.52,24.95,24.24,25.41,24.84,24.10,24.97,25.18,25.40,26.19,25.59,25.69,25.94,26.42,25.79,26.09,26.91,26.81,26.85,27.35,27.04,27.17,26.77,26.46,26.48,26.49,26.14,26.16,26.34,26.11,25.83,25.89,25.05,25.82,25.06,25.52,25.44,25.94,25.73,25.80,26.39,26.46,26.73,26.06,26.23,26.24,25.76,25.86,25.90,26.00,26.20,26.45,25.91,26.35,26.75,26.77,26.97,27.53,27.38,27.15,27.35,26.83,26.61,26.70,26.64,26.20,26.25,26.60,26.24,26.19,26.27,26.07,25.71,25.06,24.50,25.18,24.76,25.40,25.95,25.71,26.39,25.93,25.44,26.10,26.60,25.89,25.97,26.46,26.81,26.24,26.58,27.02,26.80,26.95,27.29,27.38,27.18,27.54,27.69,27.98,27.74,27.13,27.23,27.89,27.27,27.06,27.57,27.62,26.92,26.98,27.63,27.09,26.75,27.13,27.53,26.67,26.53,27.33,26.91,26.30,26.72,27.20,26.08,26.08,26.91,26.85,25.70,25.99,27.04,26.43,25.53,25.82,26.62,25.83,25.69,26.05,27.78,27.52,27.24,26.71,26.76,26.34,26.36,26.44,26.03,25.58,25.44,25.15,24.76,24.15,24.07,23.79,23.15,21.75,21.33,20.47,20.16,19.18,19.89,20.45,19.65,19.14,20.14,20.93,19.94,21.16,21.77,22.92,23.59,24.40,25.43,25.54,26.03,25.40,24.27,24.55,24.73,25.30,25.00,23.86,24.59,24.10,24.59,25.58,25.26,24.44,25.22,24.65,24.86,25.14,25.16,25.96,25.58,26.30,26.44,25.47,25.82,25.59,26.13,25.83,26.76,26.63,26.05,26.00,25.54,25.46,24.90,25.47,24.78,25.51,24.55,24.63,25.43,24.20,25.47,24.24,25.63,25.28,26.18,25.98,26.34,26.46,26.88,25.99,26.37,26.12,25.50,25.87,25.02,24.17,24.82,25.84,26.05,26.25,26.59,26.19,25.90,26.70,25.79,26.26,25.76,25.59,25.76,25.98,25.35,24.84,25.27,25.14,24.15,24.32,24.65,24.00,23.37,23.97,24.27,22.88,22.65,23.44,23.19,21.74,22.62,23.22,22.11,21.28,22.45,22.87,21.28,21.17,22.55,21.91,20.85,21.56,22.80,21.97,23.50,23.16,24.07,23.99,24.48,24.94,25.89,26.67,25.76,26.16,25.05,24.73,24.63,24.14,24.08,22.95,23.45,22.20,22.97,23.63,22.81,22.17,22.43,21.76,22.67,22.08,23.54,24.06,23.89,22.32,22.25,21.00,22.38,23.05,21.88,22.33,22.10,21.40,21.50,21.21,19.42,19.97,18.81,20.61,20.61,19.63,19.82,20.99,20.06,19.78,21.07,21.84,20.62,21.40,20.36,20.16,19.30,17.99,18.41,18.77,19.72,19.77,20.66,21.30,21.66,20.28,20.30,21.34,21.29,20.01,20.14,21.50,20.63,19.99,19.18,19.19,19.46,19.09,17.86,17.61,15.52,17.39,17.57,17.80,16.92,17.30,18.17,16.88,18.02,17.61,16.58,17.72,18.85,17.82,18.24,19.41,19.85,19.56,20.45,20.42,18.95,19.30,17.42,18.38,15.86,14.24,17.34,16.91,16.08,17.19,16.02,17.45,18.28,19.82,19.39,20.79,20.29,22.21,22.87,23.22,23.75,24.76,24.61,24.12,23.63,23.00,22.16,21.45,20.58,22.24,22.27,21.83,20.97,20.05,20.09,19.94,19.44,19.14,18.30,19.41,19.64,20.84,20.29,22.00,22.03,23.37,23.77,24.46,25.28,25.26,25.91,26.08,26.89,26.85,26.00,26.82,27.27,26.60,26.20,25.68,25.97,24.85,24.48,23.76,24.37,25.17,24.90,25.97,25.94,26.42,26.75,27.08,27.68,27.68,28.00,27.74,27.36,27.06,26.70,26.17,25.40,25.18,24.39,25.15,23.84,24.47,23.41,23.72,22.14,22.65,21.24,21.35,21.88,21.67,22.05,20.84,20.32,20.50,21.05,20.85,21.84,21.26,22.43],[27.64,27.34,26.98,26.83,27.34,27.87,28.27,28.52,28.84,28.26,28.18,28.82,28.75,28.15,28.86,29.07,28.83,28.26,28.52,28.53,28.03,27.94,28.16,27.95,26.95,27.42,27.61,27.14,26.67,27.25,27.30,26.53,26.34,27.18,26.95,27.38,27.38,26.96,27.65,27.95,27.63,28.52,27.97,28.85,28.51,28.68,28.70,29.33,29.64,29.37,29.68,29.83,29.87,29.37,29.00,28.20,28.57,28.09,28.50,28.14,28.73,28.51,29.36,29.04,28.46,28.34,28.38,28.28,27.42,27.89,28.64,28.98,28.65,28.95,28.54,29.04,28.25,29.26,28.79,29.46,29.13,29.69,29.66,29.55,29.96,30.09,30.18,29.79,29.81,30.03,30.03,29.66,30.03,30.16,29.98,29.97,29.95,29.96,30.21,29.99,29.97,29.62,29.96,30.03,29.77,29.48,29.92,30.03,29.60,29.67,29.39,28.99,29.42,28.65,29.41,28.61,29.32,28.59,29.25,29.37,29.11,29.44,29.77,29.42,29.96,29.67,29.25,29.76,29.97,29.75,29.50,30.13,30.04,29.72,29.83,30.21,30.17,30.08,30.24,30.14,30.13,30.29,30.03,30.09,30.14,29.87,29.87,29.27,29.62,28.99,29.26,28.35,28.89,28.88,28.68,28.42,28.26,28.24,27.94,27.59,27.46,27.43,26.88,26.61,26.07,26.18,26.75,27.24,26.47,26.98,27.70,27.55,27.40,28.09,28.19,28.32,27.93,27.39,27.02,26.91,26.29,26.05,25.95,26.21,25.38,26.21,26.23,24.91,25.37,25.79,26.26,26.44,27.57,27.43,26.78,26.66,26.32,26.04,24.52,25.02,24.39,24.64,24.06,23.82,22.94,22.95,22.73,23.21,23.28,23.68,24.43,24.80,24.77,23.97,24.31,23.35,23.67,24.42,23.52,24.85,24.95,23.86,24.18,24.61,24.14,23.73,24.36,24.30,23.89,23.55,24.41,24.35,24.12,24.71,24.16,24.05,23.47,23.48,22.80,22.77,22.52,22.16,22.40,23.14,22.70,23.80,23.18,23.42,23.99,23.32,23.34,24.34,24.12,23.72,24.29,25.55,26.39,26.71,25.64,26.08,26.55,25.50,25.39,24.17,25.02,25.70,26.16,24.77,24.51,24.87,24.63,24.97,24.98,24.72,24.85,25.42,25.58,25.79,26.46,26.09,25.30,24.70,24.99,25.21,25.24,24.60,24.85,25.57,24.83,24.40,24.86,25.56,24.80,25.56,24.77,24.64,23.85,24.10,23.68,24.01,24.20,24.28,23.77,24.45,24.20,24.69,24.54,24.08,24.49,24.71,24.45,24.18,24.62,24.44,24.17,24.52,24.70,24.56,25.31,25.02,24.71,24.00,23.84,23.70,23.45,23.48,23.07,23.85,23.25,23.45,23.71,23.82,24.15,24.47,24.14,24.62,25.02,24.77,23.81,23.66,23.39,22.84,22.79,22.03,22.44,22.25,22.25,22.39,22.38,22.22,22.26,22.58,23.70,23.16,23.03,23.87,24.39,24.04,24.32,24.65,24.49,24.93,24.50,24.87,24.40,24.58,24.71,24.00,23.33,23.70,23.66,21.98,21.34,21.99,22.48,21.57,21.89,21.10,22.00,22.27,21.93,22.17,22.77,22.99,23.30,23.33,23.80,23.83,23.96,24.50,25.31,25.40,24.63,24.77,24.01,23.66,24.25,23.25,23.00,21.97,22.69,23.43,22.62,22.63,22.99,23.22,22.38,22.73,23.46,23.51,23.66,24.33,23.83,24.09,23.11,23.44,23.58,22.65,22.40,22.79,22.78,21.93,21.95,21.90,21.35,21.04,20.94,20.36,19.36,19.62,20.94,20.81,21.95,21.94,21.55,21.15,20.53,21.44,20.86,21.26,22.00,21.23,21.67,22.69,21.47,21.33,22.38,22.96,22.17,22.95,23.19,23.32,23.92,22.81,23.42,23.69,22.41,22.74,23.52,22.97,22.21,22.70,23.05,22.29,22.02,22.79,22.79,21.42,21.55,21.71,20.50,21.44,19.85,20.50,21.01,20.15,21.61,19.98,21.17,20.39,19.80,19.52,19.68,20.77,20.38,19.63,20.73,21.31,20.85,20.55,21.32,21.54,20.61,21.72,21.97,21.61,22.53,21.02,21.91,22.16,20.92,20.51,21.64,21.51,20.46,20.23,21.38,20.31,20.23,20.82,19.77,19.37,20.59,19.67,19.04,19.78,20.25,19.21,19.40,20.11,19.64,18.83,18.68,19.56,18.66,18.93,20.11,20.00,20.79,19.60,19.06,20.32,20.09,19.25,19.00,20.01,19.09,18.31,19.10,18.25,19.48,18.92,19.23,18.43,18.08,17.84,17.08,16.74,17.49,17.70,17.84,17.58,18.50,18.40,17.41,17.82,18.61,18.13,17.23,18.16,18.60,17.55,17.75,18.94,18.54,17.13,17.16,18.29,17.37,16.45,16.89,17.29,16.15,15.91,16.53,16.14,15.44,15.59,16.44,15.43,15.43,14.94,15.29,15.65,14.82,14.79,15.29,14.96,15.63,15.62,15.86,16.31,15.37,14.88,15.81,15.34,14.79,14.94,15.62,14.72,14.87,15.42,15.79,14.64,15.79,16.37,15.41,16.03,15.80,14.68,14.32,15.14,14.34,13.58,13.83,14.28,13.21,12.77,13.73,13.44,12.76,12.62,13.33,12.64,11.69,11.13,11.21,12.93,12.67,13.76,13.90,12.96,12.92,11.88,12.22,12.94,12.13,11.85,12.50,12.68,11.81,12.75,12.90,13.56,13.82,13.75,13.71,14.07,15.61,14.12,14.43,13.48,13.61,13.94,12.66,12.77,13.24,12.36,11.73,12.13,12.41,11.30,10.72,11.94,11.42,12.09,11.22,9.92,10.27,10.79,10.07,9.56,10.39,10.58,9.60,10.28,10.76,10.61,10.26,11.01,11.43,10.93,11.30,12.27,12.77,12.64,13.26,13.62,13.69,15.34,15.64,16.82,16.43,16.97,17.08,17.21,18.09,17.72,17.33,16.87,16.03,15.33,14.35,14.90,15.25,14.44,15.41,14.37,14.85,14.53,13.42,13.88,13.67,12.64,12.30,13.00,12.61,11.36,11.58,12.21,11.27,10.40,11.23,11.38,9.61,9.51,10.61,10.29,10.28,9.84,8.59,8.79,8.96,9.07,7.53,8.12,8.96,8.64,7.56,8.80,9.44,8.72,8.83,9.79,9.86,10.39,10.64,11.16,11.51,12.33,12.68,13.08,13.23,12.89,12.76,12.97,12.57,11.26,12.00,12.22,11.27,10.59,11.94,11.33,9.35,10.23,11.55,10.26,9.17,8.93,8.26,7.86,7.55,8.55,9.33,8.23,8.98,10.00,9.61,9.58,10.30,10.14,9.83,10.45,11.71,11.69,11.10,12.48,12.76,14.24,14.79,14.44,15.49,14.50,12.96,13.08,13.19,12.42,12.75,12.90,12.42,11.65,12.04,12.16,11.00,10.73,11.47,11.31,9.16,9.58,8.52,9.50,7.94,7.67,6.71,7.05,7.09,6.07,5.67,6.46,6.18,4.44,3.95,5.04,4.80,6.28,6.88,7.91,8.22,9.93,8.88,8.33,8.84,10.08,10.15,9.68,11.57,12.72,12.25,11.17,11.24,9.78,9.20,7.87,7.53,7.96,7.31,6.38,6.81,7.22,6.02,5.58,6.62,6.74,5.49,5.81,7.21,6.14,5.94,6.63,7.40,6.14,6.33,7.72,7.44,8.47,7.17,6.61,5.28,5.63,6.13,4.92,4.35,4.16,3.79,3.33,2.35,2.96,2.87,3.87,4.05,4.48,4.37,4.46,2.97,3.12,4.94,4.51,3.69,4.63,5.53,4.93,4.59,6.34,6.33,6.12,7.27,7.14,5.67,6.03,6.64,5.40,4.36,5.50,5.32,3.75,3.64,4.99,4.39,3.11,4.44,5.01,3.97,5.26,5.24,4.71,3.74,1.79,0.76,1.45,2.05,2.72,2.30,2.46,3.06,3.42,3.63,3.95,4.55,4.55,4.66,5.48,5.78,6.27,6.17,6.79,5.45,4.92,5.31,5.42,4.38,4.36,5.07,4.86,3.57,4.87,5.19,3.84,4.80,3.67,3.29,4.24,3.97,2.86,4.19,4.46,3.21,2.90,4.27,4.21,5.07,5.62,6.40,5.87,6.83,7.69,6.85,5.40,6.54,6.94,5.38,5.42,6.80,6.31,5.75,6.71,7.62,6.54,7.19,5.99,5.75,5.70,6.65,5.48,4.88,6.24,6.55,5.75,6.46,7.63,7.72,6.78,7.39,6.00,6.71,7.64,7.49,7.42,8.91,9.28,9.56,8.22,8.31,9.40,8.86,7.49,8.87,9.32,8.42,7.69,9.44,9.27,7.80,8.25,7.75,8.02,9.48,8.28,7.42,8.68,9.47,8.08,7.72,9.32,9.14,8.24,8.81,10.02,9.49,11.11,11.15,12.45,13.10,12.61,12.13,11.60,10.37,10.73,10.88,11.75,10.95,10.22,11.32,11.37,10.01,10.34,11.52,10.98,10.32,10.99,11.49,10.71,10.16,11.74,11.84,11.02,10.69,12.51,11.09,11.35,11.43,10.67,10.61,9.25,9.96,10.93,10.28,9.88,10.74,11.57,10.86,10.81,11.77,12.17,11.59,11.93,13.21,13.13,12.49,13.96,12.92,12.79,13.90,13.90,12.79,13.49,14.12,13.44,12.49,13.91,14.12,13.04,13.56,14.86,14.26,13.48,14.99,15.12,14.36,14.20,15.70,15.48,14.66,14.26,13.65,12.32,12.32,12.82,12.61,12.67,13.61,13.73,13.41,13.93,14.90,14.73,13.96,14.64,15.79,15.96,15.41,15.42,16.26,16.28,15.58,16.34,16.90,16.57,16.70,17.03,17.76,16.77,16.66,17.04,16.99,16.10,16.28,17.30,16.52,15.57,16.19,16.84,16.81,16.78,16.82,15.21,15.63,14.91,15.96,15.20,16.47,15.94,15.48,16.12,16.45,16.99,17.72,16.78,17.00,17.60,17.65,17.06,17.55,18.39,18.19,18.06,19.11,18.78,18.98,18.29,17.93,18.20,18.44,17.86,17.57,18.16,17.71,17.17,17.38,16.79,17.65,16.87,17.71,17.84,18.48,17.69,18.15,18.48,18.84,18.91,18.55,18.48,18.27,17.97,17.74,17.97,18.01,18.54,18.17,18.10,18.68,19.07,18.74,19.02,19.52,19.67,19.64,19.94,19.06,18.75,19.36,19.12,18.56,18.45,19.23,18.61,18.28,18.60,18.33,17.98,17.59,16.72,17.48,17.55,18.01,18.90,18.79,19.27,18.60,18.31,18.80,19.59,18.46,18.48,19.56,19.69,19.02,19.40,19.80,19.56,19.80,20.49,20.26,20.34,20.61,20.38,21.13,20.59,20.21,20.40,21.25,20.36,20.17,20.81,20.65,19.97,20.44,21.03,20.01,19.81,20.42,20.60,19.57,19.77,20.69,20.06,19.34,19.97,20.55,19.43,19.06,20.37,20.23,18.89,19.52,20.60,19.76,19.32,19.71,20.19,19.20,19.34,19.19,23.55,23.26,22.50,22.14,22.83,21.94,22.32,22.53,21.26,21.06,21.43,20.82,20.10,19.88,19.82,18.97,18.12,17.36,16.38,16.03,14.89,13.82,14.39,14.81,14.54,14.02,14.72,15.26,15.09,16.60,16.88,18.04,18.52,19.39,21.01,21.09,20.88,20.65,18.76,20.35,19.06,20.85,20.86,19.15,20.84,19.91,19.92,21.72,20.96,19.17,20.01,19.15,19.58,19.49,20.29,20.91,20.58,21.57,22.19,20.93,21.30,20.57,21.44,21.21,22.69,22.24,21.50,21.79,20.86,20.03,19.86,20.53,19.09,20.16,18.83,19.64,20.04,18.62,19.85,18.63,20.07,19.80,21.00,20.81,21.15,21.50,21.81,20.92,21.27,20.96,20.03,20.24,20.05,20.40,20.91,20.73,20.66,21.32,21.38,20.59
```
