## Supplementary material for "Identifying phage proteins that activate the bacterial innate immune system": Alphafold of Avs8 and HK97 capsids: fold_2024_06_01_12_22pd_lambda_4a_lambdacapsid_singlemolecules_full_data_3.json (part 23 of 29)

```
,20.59,21.70,20.39,21.26,20.52,19.89,20.30,20.51,19.80,19.22,19.43,19.10,18.81,18.64,18.87,18.27,17.94,17.92,17.84,17.13,16.91,17.03,17.12,15.86,16.27,16.68,16.03,15.08,15.73,16.56,14.84,14.53,15.99,15.75,14.96,15.26,16.42,16.56,17.64,16.75,18.45,18.35,18.90,19.82,20.35,21.56,20.80,20.99,19.94,18.99,19.33,17.92,18.47,17.24,18.08,16.81,17.37,18.41,17.49,16.24,16.73,16.22,17.52,17.36,19.23,19.76,19.69,18.52,18.02,16.67,17.90,18.59,17.55,17.87,17.68,17.49,17.03,16.87,15.37,16.25,15.72,16.21,16.15,15.43,16.09,16.75,15.30,15.78,16.67,16.30,15.66,16.56,16.17,15.47,14.54,14.30,13.61,14.25,14.51,15.01,15.21,16.11,16.53,15.80,15.81,16.80,17.06,15.56,16.32,17.23,16.39,16.09,15.50,15.91,15.64,16.28,15.58,13.52,13.96,15.03,15.59,15.01,14.88,14.69,15.62,15.67,15.76,14.47,14.56,15.92,15.54,14.38,15.72,16.53,15.90,16.57,16.42,16.32,14.24,14.91,13.97,14.70,13.59,12.65,13.29,13.92,13.70,13.82,13.44,14.04,13.68,15.35,14.36,15.88,15.48,16.45,16.37,17.27,17.48,18.54,18.93,17.86,17.29,16.82,16.61,15.31,14.75,15.98,16.45,16.67,15.26,15.31,14.95,14.69,14.79,14.65,14.17,14.97,15.27,16.20,15.15,16.51,16.33,17.54,18.04,18.99,20.35,20.16,21.14,21.29,22.51,22.47,21.58,22.38,23.04,22.29,22.20,21.42,21.58,20.43,19.94,19.09,19.12,20.07,20.01,20.83,21.07,21.88,22.03,22.55,23.13,23.43,23.36,22.93,22.61,21.89,21.48,21.21,20.28,19.96,18.60,19.38,18.32,18.74,17.59,17.49,16.27,16.47,15.66,16.41,16.45,16.19,16.55,15.67,14.85,15.57,15.25,15.71,16.15,16.64,17.76],[27.34,27.06,26.57,26.30,27.01,27.46,28.02,28.27,28.67,27.97,27.79,28.60,28.45,27.68,28.64,28.85,28.57,27.84,28.17,28.27,27.60,27.47,27.80,27.58,26.36,26.88,27.12,26.49,26.07,26.68,26.71,25.78,25.84,26.83,26.64,27.05,27.08,26.35,27.27,27.57,27.15,28.30,27.55,28.64,28.02,28.24,28.30,29.01,29.31,29.09,29.42,29.51,29.62,29.14,28.75,27.78,28.31,27.64,28.27,27.79,28.60,28.37,29.25,28.85,28.10,28.07,28.21,27.92,27.10,27.51,28.44,28.74,28.40,28.77,28.25,28.81,27.86,29.06,28.48,29.29,28.88,29.62,29.48,29.43,29.84,29.88,29.99,29.66,29.64,29.78,29.75,29.45,29.90,30.01,29.82,29.85,29.73,29.87,30.09,29.82,29.85,29.38,29.76,29.90,29.58,29.24,29.77,29.91,29.41,29.52,29.12,28.75,29.15,28.31,29.16,28.24,29.12,28.20,29.11,29.25,28.93,29.31,29.66,29.27,29.92,29.56,29.10,29.59,29.83,29.57,29.40,29.94,29.86,29.50,29.67,30.10,30.03,29.94,30.08,30.04,30.01,30.17,29.91,29.98,30.04,29.71,29.73,29.07,29.44,28.82,29.03,28.07,28.68,28.50,28.51,28.15,27.89,27.93,27.65,27.19,26.99,27.10,26.52,26.11,25.47,25.47,26.14,26.72,25.93,26.39,27.23,26.86,26.93,27.69,27.88,28.08,27.57,26.91,26.45,26.37,25.53,25.17,25.26,25.67,24.61,25.55,25.54,24.11,24.29,24.92,25.42,25.88,27.29,27.03,26.09,26.12,25.51,25.45,23.41,24.22,23.52,23.76,23.41,23.01,21.57,21.61,21.34,22.10,21.99,22.56,23.72,24.20,24.34,23.29,23.52,22.46,22.55,23.67,22.45,24.39,24.19,22.51,23.13,23.99,23.13,22.43,23.15,23.50,22.90,22.38,23.46,23.72,23.24,23.90,23.18,22.72,21.93,22.08,21.27,21.20,21.07,21.03,21.59,22.25,21.18,22.38,21.67,22.38,23.14,21.93,22.02,23.50,23.04,22.41,23.28,24.99,25.94,26.45,25.02,25.57,26.23,24.94,24.55,23.08,24.36,25.03,25.61,24.02,23.51,23.91,23.73,23.94,24.13,23.88,23.92,24.45,24.82,24.96,25.94,25.36,24.69,23.71,24.28,24.58,24.39,23.61,24.23,24.88,23.94,23.53,24.38,24.92,24.32,25.04,24.02,23.54,22.73,22.98,22.46,22.75,23.23,23.40,22.61,23.51,23.13,24.04,23.61,22.69,23.73,23.92,23.30,23.00,23.97,23.50,22.96,23.62,24.09,23.68,24.69,24.42,24.02,22.95,22.60,22.45,22.07,22.13,21.59,22.41,22.17,22.43,22.70,23.01,23.57,23.89,23.32,23.94,24.40,23.96,22.62,22.54,21.97,21.41,21.44,20.45,21.06,20.75,20.96,20.95,21.47,21.55,20.46,20.71,22.91,22.38,21.37,22.36,23.81,23.38,23.06,23.51,24.05,24.61,23.45,24.52,24.09,24.30,23.62,22.89,22.57,22.58,21.82,19.93,19.98,19.64,19.63,18.65,19.31,18.43,19.54,19.77,19.11,19.76,20.50,20.43,20.95,21.31,21.85,21.78,22.53,23.62,24.47,24.74,23.64,23.92,22.31,22.56,23.31,21.40,20.60,19.56,20.03,21.08,20.47,19.66,20.68,21.33,19.92,20.17,21.49,21.71,22.21,22.86,22.36,22.37,21.09,21.66,21.52,20.41,20.21,20.42,20.24,19.12,19.35,19.05,18.43,18.09,18.25,17.38,16.25,16.75,17.95,17.76,19.13,19.20,18.86,18.72,18.12,19.39,18.29,18.48,19.23,18.32,18.83,20.01,18.60,18.40,19.77,20.51,19.59,20.48,21.17,20.84,21.77,20.33,21.20,21.41,19.76,20.07,21.37,20.44,19.52,20.37,20.98,19.72,19.32,20.79,20.48,19.06,18.84,18.78,17.70,18.62,16.96,17.70,18.15,17.07,18.66,17.00,18.27,17.32,17.04,16.59,16.87,17.99,17.44,16.83,18.27,18.72,17.99,17.72,18.93,18.73,17.95,19.39,19.77,19.01,20.28,18.61,19.46,19.79,18.27,18.07,19.24,18.85,17.79,17.82,18.77,17.79,17.80,17.97,16.91,16.37,17.75,16.99,16.11,16.61,17.50,16.33,16.32,17.42,16.97,15.88,15.96,16.87,15.87,16.55,17.42,17.60,18.13,16.73,16.72,17.90,17.56,16.41,16.97,17.54,16.41,15.82,16.99,16.16,17.33,16.65,16.64,15.86,15.75,15.78,14.94,14.54,15.36,15.32,15.25,14.78,15.84,15.83,14.76,15.13,16.01,15.35,14.83,15.26,15.94,14.94,14.91,16.06,15.79,14.55,14.85,15.76,14.64,14.22,15.10,14.93,14.13,14.15,15.00,14.29,13.52,13.88,14.94,13.90,13.61,13.18,13.48,13.72,12.69,12.36,12.79,12.17,12.68,13.23,13.54,13.93,13.13,12.72,13.52,13.34,12.48,12.83,13.51,12.75,12.60,13.18,13.33,12.26,13.23,13.82,13.17,14.07,13.49,12.14,12.26,13.20,12.08,11.42,11.85,12.37,11.26,10.85,11.95,11.70,10.56,10.73,11.52,10.36,9.75,9.26,9.23,10.53,10.14,10.83,11.38,10.46,10.95,9.56,9.80,10.97,10.26,9.25,10.54,10.96,9.78,10.57,10.52,11.40,11.60,11.57,11.50,11.68,13.00,11.50,12.00,10.93,11.61,11.50,10.40,10.33,11.09,10.35,9.62,9.99,10.36,9.32,8.91,9.86,9.55,9.98,9.49,8.28,8.51,9.19,8.47,7.63,8.50,8.45,7.61,8.07,8.75,8.55,7.91,8.84,9.16,8.61,8.59,9.35,9.65,9.45,10.86,10.52,11.35,12.23,13.05,13.82,13.79,14.03,14.35,14.70,15.54,15.01,14.85,14.09,13.48,12.83,12.05,12.24,12.75,11.74,12.79,11.75,12.29,11.84,10.89,11.12,11.12,10.35,9.91,10.43,9.94,9.16,9.22,9.57,9.09,8.11,8.72,9.02,7.96,7.53,8.20,8.12,8.01,7.89,6.89,7.13,7.32,7.30,6.26,6.52,7.09,6.80,6.00,6.95,7.32,6.56,6.61,7.65,7.74,7.92,8.23,8.94,9.34,9.69,10.11,10.57,10.65,10.04,10.05,10.25,9.79,9.01,9.25,9.38,8.69,8.00,8.77,8.75,7.41,7.68,8.46,8.02,6.81,6.55,6.39,5.86,5.83,6.50,6.73,5.91,6.79,7.60,6.85,6.91,8.21,8.11,7.63,8.13,9.24,9.51,9.12,10.45,10.56,11.61,12.18,11.91,12.80,11.98,10.74,10.53,10.97,9.91,9.98,10.18,9.62,9.12,9.07,9.06,8.47,7.83,8.09,8.00,6.88,6.73,5.89,6.53,5.84,5.01,4.64,5.03,4.73,3.78,4.12,4.64,4.26,3.20,3.19,4.13,4.17,5.12,5.69,6.02,6.25,7.73,6.85,6.67,6.86,7.87,8.09,7.83,9.29,10.10,9.93,8.97,8.78,7.39,7.10,6.05,5.66,5.85,5.46,4.58,4.73,4.98,4.12,3.74,4.13,4.21,3.37,3.30,4.22,3.79,3.27,3.86,4.59,3.72,3.87,4.85,4.94,5.61,4.83,4.57,4.03,4.33,4.45,3.61,3.56,3.52,3.12,2.67,2.27,2.64,2.75,3.72,3.84,3.87,3.50,3.05,2.04,1.95,2.70,2.54,2.24,2.55,2.97,2.81,2.81,3.57,3.95,3.88,4.83,4.87,3.80,4.50,4.69,3.79,3.53,4.13,4.04,2.97,3.29,3.96,3.46,2.69,3.48,3.86,3.69,4.77,5.21,4.98,4.34,2.74,1.04,0.76,1.16,1.56,1.64,1.56,1.71,2.22,2.46,2.37,2.69,3.03,3.25,3.62,3.87,4.34,4.38,4.75,4.19,3.44,4.23,4.44,3.47,3.45,4.24,3.67,3.02,3.74,4.15,3.26,3.58,3.07,2.59,3.35,3.14,2.38,3.19,3.50,2.64,2.29,3.24,3.18,4.11,4.50,4.98,4.59,5.13,5.75,5.36,4.46,5.04,5.50,4.53,4.16,5.23,5.13,4.50,5.11,5.72,5.03,5.44,4.76,4.41,4.51,5.09,4.36,3.83,4.71,4.90,4.53,4.94,5.77,5.98,5.21,5.57,4.76,5.16,5.90,5.81,5.80,6.74,7.12,7.40,6.43,6.40,7.14,6.75,5.74,6.55,7.05,6.33,5.88,7.05,6.98,5.95,6.22,5.93,6.05,7.03,6.29,5.52,6.48,7.02,6.13,5.85,6.92,7.01,6.32,6.63,7.52,7.31,8.35,8.49,9.19,9.64,9.85,9.24,9.09,8.07,8.23,8.39,9.09,8.50,7.84,8.71,8.58,7.82,7.56,8.60,8.25,7.50,8.10,8.58,7.95,7.71,8.84,8.84,8.12,8.14,9.05,8.52,8.05,8.25,7.90,7.80,6.96,7.16,8.19,7.88,7.22,8.02,8.60,8.03,8.01,8.78,9.14,8.63,9.08,9.95,10.20,9.87,11.14,10.57,10.11,11.32,11.13,10.14,10.44,11.19,10.39,9.71,10.50,11.03,10.09,10.27,11.04,10.89,10.26,11.10,11.39,10.80,10.83,11.90,11.66,11.26,10.65,10.32,9.27,9.39,9.73,9.36,9.25,10.09,10.10,10.14,10.34,10.92,11.08,11.00,11.49,12.20,12.91,12.28,11.85,12.82,13.03,12.24,12.69,13.37,13.38,13.49,13.77,14.38,13.25,13.01,13.53,13.27,12.53,12.63,13.38,12.63,11.90,12.49,13.00,12.78,12.88,12.81,11.70,11.67,11.10,12.01,11.55,12.67,12.16,11.90,12.76,13.09,13.50,14.74,13.59,13.61,14.56,14.57,13.91,14.38,15.48,14.96,14.75,16.09,15.33,15.76,14.81,14.47,14.98,14.80,14.16,13.92,14.44,13.78,13.23,13.82,13.12,14.25,13.86,14.00,14.23,15.08,14.95,15.09,16.27,15.95,16.20,15.14,15.20,15.02,14.33,14.58,14.40,14.58,15.21,15.12,14.84,15.38,16.03,15.39,15.48,16.38,16.33,16.20,16.66,15.57,15.45,16.06,15.76,15.14,15.36,15.80,15.03,14.77,15.50,14.86,14.35,13.86,13.14,13.88,13.98,14.74,15.49,15.39,16.19,15.54,14.87,15.86,16.47,15.38,15.59,16.71,16.72,15.83,16.54,16.85,16.63,16.56,17.62,17.88,17.33,17.99,17.50,18.56,17.52,17.08,17.55,18.41,16.96,17.00,18.15,17.50,16.80,17.66,18.26,16.89,16.89,17.44,17.70,16.43,16.86,17.99,17.03,16.51,17.29,18.00,16.48,16.31,17.79,17.47,16.27,16.57,18.10,16.96,16.12,16.70,17.36,16.46,16.61,16.94,22.65,22.39,21.30,20.67,21.54,20.58,21.25,21.26,19.46,19.62,20.21,19.24,18.25,18.15,17.97,16.92,16.08,15.55,14.32,13.99,13.10,12.32,12.22,12.73,13.08,12.50,12.86,13.49,13.94,15.51,15.62,17.01,17.20,18.28,19.63,20.17,19.64,19.26,17.59,19.13,18.05,20.39,20.33,18.33,20.21,19.10,19.13,20.76,20.27,18.00,18.96,17.68,18.31,18.01,18.73,19.55,18.79,20.07,20.87,19.43,19.51,18.77,19.94,20.00,21.59,20.87,20.20,20.14,19.69,18.92,19.16,19.86,17.81,18.81,17.33,17.60,18.11,16.60,17.68,16.60,18.00,17.62,18.90,18.58,19.35,19.91,20.26,19.07,19.69,18.78,18.03,18.63,18.25,18.48,18.95,18.78,18.70,19.49,20.10,19.05,18.69,20.30,19.33,19.73,19.22,18.13,18.31,18.52,18.21,17.04,17.38,17.30,16.54,16.23,16.49,15.92,15.61,15.67,15.49,14.97,14.58,15.00,14.84,13.85,14.09,14.68,13.70,13.04,13.53,14.26,12.80,12.65,13.65,13.67,12.90,13.20,14.30,14.35,15.64,14.59,16.43,16.48,16.74,17.81,18.74,19.95,18.86,19.18,17.85,17.62,17.54,16.41,16.66,15.52,16.55,14.95,15.56,16.33,15.42,14.30,14.57,14.31,15.68,15.75,17.16,17.44,17.46,16.46,16.11,15.29,15.90,16.46,15.68,16.07,15.56,15.58,15.36,15.17,14.45,14.69,14.58,14.47,14.48,14.11,14.19,14.86,13.46,13.58,14.69,14.31,13.79,14.77,14.44,14.27,12.91,12.96,12.41,12.75,12.29,12.96,13.13,14.17,14.69,13.90,13.78,14.74,15.31,14.30,14.46,14.98,14.85,14.57,14.61,14.29,14.40,14.44,14.11,13.29,13.90,14.50,14.96,14.28,14.34,14.63,14.76,14.54,14.86,13.74,13.46,14.90,14.24,13.05,14.24,14.85,13.98,14.40,14.52,13.64,12.55,12.95,12.79,13.24,12.63,12.61,12.76,12.63,12.72,12.69,12.36,12.53,12.48,13.44,12.71,13.84,13.47,14.37,14.07,14.81,15.44,16.48,16.59,15.70,15.00,14.82,14.52,13.34,12.80,13.83,14.48,14.82,13.27,13.22,12.45,12.59,12.63,13.12,12.82,13.47,13.49,15.05,13.56,15.21,14.75,16.19,16.38,17.58,18.83,18.19,19.50,19.49,21.14,20.85,19.94,21.00,22.02,21.14,20.97,19.79,20.02,19.12,18.31,17.44,17.25,18.28,18.00,19.01,19.23,20.27,20.46,20.96,21.94,22.04,22.37,21.69,21.06,20.39,19.55,19.38,18.31,17.88,16.52,17.43,16.45,16.88,15.56,15.90,14.25,15.11,13.94,15.32,15.01,14.40,14.77,13.92,12.90,13.40,13.14,13.62,14.48,14.64,15.60],[26.82,26.75,26.23,25.89,26.71,27.22,27.78,28.07,28.46,27.74,27.68,28.48,28.21,27.57,28.40,28.67,28.27,27.73,28.08,28.04,27.38,27.36,27.70,27.31,26.10,26.73,26.89,26.24,25.76,26.53,26.42,25.43,25.48,26.53,26.22,26.69,26.63,25.89,26.86,27.28,26.84,28.02,27.24,28.29,27.90,28.14,28.09,28.80,29.24,28.97,29.22,29.33,29.40,28.93,28.48,27.53,28.12,27.46,28.03,27.56,28.35,28.09,29.07,28.70,27.88,27.73,28.00,27.68,26.82,27.20,28.17,28.57,28.17,28.51,28.05,28.67,27.73,28.95,28.39,29.17,28.73,29.43,29.42,29.32,29.78,29.89,29.99,29.61,29.62,29.82,29.73,29.46,29.83,29.88,29.68,29.63,29.62,29.68,30.02,29.73,29.71,29.33,29.74,29.81,29.52,29.08,29.69,29.81,29.25,29.47,28.96,28.59,29.04,28.21,29.09,28.16,29.00,28.11,28.90,29.11,28.82,29.17,29.56,29.17,29.82,29.37,29.02,29.51,29.76,29.44,29.28,29.91,29.81,29.45,29.53,30.03,30.01,29.87,30.03,29.91,29.91,30.06,29.76,29.85,29.91,29.62,29.61,28.90,29.36,28.70,28.94,27.84,28.56,28.47,28.33,28.01,27.71,27.86,27.53,27.05,26.87,26.87,26.26,25.76,24.95,24.95,25.85,26.57,25.58,26.06,27.04,26.72,26.53,27.42,27.73,27.76,27.25,26.59,26.02,25.91,24.97,24.77,24.65,25.04,23.77,24.89,24.77,23.17,23.32,24.20,24.67,25.05,26.66,26.42,25.40,25.39,24.83,24.61,22.39,23.20,22.57,22.76,22.41,21.91,20.48,20.58,20.39,21.05,21.28,21.80,23.09,23.50,23.71,22.58,22.88,21.62,21.91,22.82,21.45,23.47,23.51,21.86,22.35,23.20,22.45,21.61,22.57,22.86,22.24,21.65,22.74,23.03,22.58,23.31,22.40,21.95,21.11,20.95,20.28,20.03,19.68,19.44,20.00,20.53,19.68,20.99,20.26,21.14,21.75,20.79,21.13,22.49,22.18,21.59,22.48,24.06,25.07,25.64,24.28,24.91,25.48,24.15,23.80,22.41,23.55,24.32,24.96,23.47,22.85,23.35,23.10,23.47,23.35,23.16,23.21,23.72,24.15,24.48,25.30,24.72,24.13,23.24,23.67,23.97,23.85,23.09,23.59,24.32,23.41,23.04,23.79,24.31,23.64,24.40,23.21,23.10,22.13,22.43,21.97,22.15,22.18,22.41,21.72,22.59,22.24,23.52,23.02,21.82,23.17,23.34,22.73,22.40,23.39,22.90,22.39,22.96,23.56,23.03,24.14,23.68,23.32,22.36,21.91,21.87,21.33,21.22,20.45,21.17,20.96,21.29,21.74,22.10,22.77,23.07,22.48,23.14,23.95,23.20,21.76,21.57,21.12,20.41,20.44,19.10,19.76,19.29,19.83,19.75,20.16,20.19,19.19,18.98,21.43,20.82,19.63,20.98,22.32,21.70,21.55,22.23,22.48,23.13,21.93,22.87,22.57,22.92,21.93,21.32,21.04,20.79,20.15,18.10,18.29,17.61,17.35,16.35,17.28,16.22,17.58,17.30,16.71,17.63,18.46,18.34,19.19,19.61,19.85,19.95,21.01,21.94,22.96,23.34,21.94,22.22,20.49,20.84,21.59,19.37,18.57,16.95,17.59,18.89,18.09,17.45,18.12,18.79,17.66,18.06,18.99,19.41,19.94,20.83,20.06,20.35,18.90,19.22,18.85,17.95,17.53,17.77,17.88,16.82,16.90,16.82,16.21,15.97,16.00,15.27,14.32,14.74,15.98,15.79,16.83,16.99,16.99,16.89,16.33,17.83,16.53,16.53,16.93,16.24,16.87,17.72,16.63,16.55,17.89,18.17,17.69,18.23,18.68,18.63,19.53,18.21,18.81,19.07,17.87,17.75,18.86,18.18,17.44,17.74,18.29,17.66,17.16,17.97,17.85,16.35,16.53,16.55,15.38,16.28,14.88,15.57,15.87,15.14,16.23,15.08,16.13,15.13,14.79,14.32,14.47,15.65,15.38,14.69,15.63,16.32,15.90,15.47,16.35,16.51,15.91,16.80,17.34,16.79,17.82,16.44,16.65,17.41,16.37,16.11,17.07,16.79,15.84,15.84,16.78,15.84,15.59,16.02,14.90,14.43,15.80,15.12,14.20,14.66,15.43,14.49,13.99,15.10,14.88,13.85,13.88,14.72,13.70,14.19,14.98,15.26,15.97,14.77,14.46,15.83,15.46,14.39,14.66,15.56,14.62,13.85,15.12,14.35,15.31,14.98,14.86,14.18,14.01,13.79,13.22,13.01,13.57,13.57,13.49,13.04,14.14,14.04,13.05,13.62,14.19,13.38,12.93,13.44,13.95,13.14,13.06,14.04,13.73,12.70,12.91,13.77,12.89,12.33,13.28,13.21,12.27,12.42,13.24,12.61,12.05,12.23,13.29,12.43,12.20,11.74,12.07,12.20,11.24,11.01,11.36,10.63,11.38,11.82,12.21,12.40,11.46,11.30,12.27,11.70,11.04,11.37,12.02,11.10,11.02,11.59,11.58,10.82,11.23,11.82,11.31,12.11,11.56,10.43,10.68,11.62,10.68,10.15,10.30,10.97,10.06,9.67,10.57,10.45,9.67,9.68,10.33,9.41,8.79,8.56,8.48,9.59,9.07,9.61,10.11,9.31,9.83,8.48,8.45,9.66,9.09,8.17,9.28,9.34,8.41,8.95,8.90,9.68,10.09,9.91,10.19,10.15,10.96,9.98,10.05,9.17,10.06,10.03,9.00,8.87,9.50,9.03,8.50,8.56,9.17,8.27,7.86,8.61,8.37,8.79,8.48,7.35,7.62,8.26,7.39,6.80,7.77,7.58,6.72,7.06,7.71,7.26,6.75,7.69,7.87,7.09,7.31,7.91,8.25,8.15,9.38,8.85,9.86,10.64,11.31,11.91,11.63,12.15,12.46,12.91,13.49,12.78,12.77,12.14,11.51,11.12,10.48,10.33,10.77,9.83,10.56,9.71,10.19,9.89,8.94,9.23,9.27,8.54,8.19,8.74,8.40,7.74,7.55,8.02,7.67,6.89,7.20,7.61,6.86,6.21,6.75,6.86,6.43,6.77,6.05,6.21,6.39,6.24,5.36,5.76,5.97,5.58,5.15,5.93,5.93,5.43,5.79,6.26,6.02,6.47,6.87,7.21,7.32,7.82,8.34,8.55,8.45,8.30,7.96,8.18,7.89,7.19,7.23,7.62,7.09,6.43,7.02,7.09,5.93,5.93,6.90,6.55,5.70,5.19,5.09,4.62,4.83,5.16,5.02,4.67,5.31,5.69,5.36,5.66,6.32,6.07,5.92,6.62,7.48,7.47,7.11,8.48,8.58,9.84,10.37,10.03,10.62,9.77,8.61,8.45,8.65,7.85,7.72,7.78,7.35,6.94,6.78,6.79,6.23,5.85,5.98,5.87,5.17,5.00,4.23,4.69,4.04,3.38,3.23,3.49,3.29,2.59,2.97,3.18,3.00,2.41,2.56,3.15,3.79,4.53,5.08,5.17,5.44,6.68,5.63,5.75,5.61,6.55,6.77,6.71,7.76,8.52,8.45,7.42,7.36,5.97,5.40,4.58,4.31,4.29,3.96,3.52,3.54,3.52,2.97,2.66,3.08,2.99,2.35,2.24,2.84,2.57,2.20,2.56,2.86,2.58,2.54,3.00,3.10,3.72,3.16,3.11,2.51,3.09,3.07,2.58,2.59,2.86,2.53,2.00,1.89,2.41,2.68,3.38,3.28,3.19,2.91,2.24,1.65,1.43,1.92,1.79,1.38,1.75,2.00,1.87,1.96,2.34,2.56,2.62,3.06,3.10,2.62,2.92,2.97,2.47,2.29,2.85,2.73,2.02,2.29,2.86,2.31,2.13,2.77,3.10,3.10,4.40,4.72,4.75,4.25,2.66,1.48,0.94,0.76,0.94,1.21,1.25,1.15,1.42,1.73,1.82,1.83,2.05,2.36,2.56,2.62,2.87,3.04,3.26,2.81,2.56,2.95,3.00,2.46,2.58,2.99,2.88,2.26,2.95,3.20,2.65,3.15,2.68,2.15,2.83,2.63,2.19,2.57,2.76,2.27,1.87,2.53,2.54,3.44,3.71,4.01,3.50,3.69,4.22,3.73,3.34,3.74,3.96,3.40,3.40,3.89,3.91,3.56,4.02,4.46,4.03,4.41,3.97,3.67,3.73,4.05,3.61,3.20,3.88,3.79,3.61,3.78,4.41,4.62,4.00,4.39,3.85,3.96,4.50,4.42,4.33,5.10,5.46,5.66,5.05,4.85,5.68,5.29,4.39,5.12,5.55,5.03,4.57,5.63,5.44,4.74,4.93,4.68,4.73,5.54,4.89,4.28,5.08,5.48,4.68,4.46,5.31,5.50,4.86,5.06,5.93,5.95,6.58,7.11,7.54,7.99,8.16,7.21,7.14,6.19,6.41,6.52,7.00,6.52,5.99,6.66,6.64,6.10,5.96,6.74,6.45,5.82,6.48,6.69,6.20,5.82,6.80,7.06,6.41,6.51,7.43,6.97,6.59,6.88,6.37,6.44,5.60,5.60,6.65,6.09,5.58,6.26,6.91,6.18,6.08,6.91,7.10,6.82,7.08,7.85,7.78,7.57,8.70,8.25,7.94,8.81,8.55,7.72,7.99,8.67,8.05,7.36,8.25,8.48,7.83,8.04,8.68,8.56,8.11,8.82,9.17,8.73,8.66,9.72,9.42,9.03,8.63,8.34,7.43,7.20,7.86,7.41,7.24,7.77,8.03,7.86,8.02,8.65,8.71,8.49,8.99,9.74,10.36,9.55,9.02,10.11,10.35,9.54,10.02,10.82,10.68,10.66,11.12,11.72,10.82,10.40,10.85,10.93,9.94,10.01,10.82,10.22,9.38,9.92,10.34,10.23,10.28,10.53,9.57,9.43,8.80,9.58,9.28,10.21,9.73,9.05,10.09,10.27,10.84,11.38,10.79,10.90,11.75,11.80,10.93,11.51,12.53,12.13,12.02,13.01,12.49,12.88,11.98,11.76,12.16,12.15,11.49,11.21,11.74,11.11,10.75,11.14,10.50,11.71,11.41,11.35,11.79,12.62,12.40,12.79,13.79,13.25,13.37,12.50,12.42,12.33,11.45,11.78,11.55,11.99,12.45,12.18,12.06,12.70,13.19,12.62,12.85,13.41,13.34,13.50,13.86,12.96,12.68,13.40,13.09,12.36,12.51,13.29,12.35,11.89,12.90,12.58,11.87,11.53,10.56,11.78,11.86,12.79,13.61,13.26,13.99,13.29,12.45,13.43,14.02,12.79,12.79,13.87,13.83,13.17,13.72,13.96,13.84,13.88,14.97,14.89,14.54,14.73,14.78,15.45,14.72,14.34,14.87,15.41,14.38,14.29,15.30,14.68,14.24,14.76,15.27,14.18,14.43,14.78,14.87,14.06,14.63,15.11,14.60,14.27,15.00,15.37,14.40,14.23,15.47,15.25,14.40,14.74,15.71,14.83,14.35,14.86,15.30,14.39,14.86,14.86,22.09,21.99,20.75,20.03,21.21,20.06,21.07,20.96,19.03,19.40,20.13,19.07,18.00,18.01,18.02,16.88,15.73,15.29,13.83,13.51,12.28,11.31,11.47,11.93,12.29,11.58,12.06,12.44,13.40,14.55,14.80,15.90,16.23,17.14,19.01,19.45,18.65,18.72,16.36,18.32,16.54,19.65,19.64,17.26,19.75,18.86,18.18,20.38,19.85,16.84,18.06,16.13,17.29,16.92,17.85,18.73,17.65,19.66,20.72,19.08,19.34,17.73,19.45,19.22,21.18,20.46,19.35,19.66,18.84,18.00,18.32,19.10,16.73,17.74,16.01,16.47,16.97,15.52,16.95,15.77,17.57,16.99,18.47,17.94,18.88,19.31,19.66,18.52,19.35,18.08,17.77,18.09,17.86,18.50,18.82,17.92,18.09,19.19,19.60,18.32,17.98,19.87,18.72,19.21,18.61,17.13,17.56,17.55,17.20,16.23,16.59,16.25,15.73,15.55,15.91,15.11,15.07,14.97,14.43,14.11,14.16,14.03,13.81,12.83,13.13,13.38,12.83,11.93,12.31,12.86,11.74,11.81,12.33,12.50,11.96,12.19,13.02,13.28,14.26,13.06,14.99,14.93,15.66,17.08,18.06,19.58,17.91,18.63,16.82,16.42,16.13,14.77,15.44,14.05,15.41,14.05,14.51,15.55,14.75,13.42,13.54,13.61,14.93,15.20,16.65,17.17,17.10,15.69,15.66,14.70,15.54,15.91,15.20,15.44,15.08,15.05,14.58,14.59,13.69,14.13,13.77,13.95,14.15,13.51,14.11,14.51,12.68,13.42,14.06,13.46,13.02,14.01,13.97,13.73,12.77,13.01,12.14,12.43,11.98,12.48,12.74,14.21,14.49,13.31,13.77,14.83,15.05,13.52,14.39,14.62,14.67,14.77,14.20,13.89,14.18,14.27,13.78,13.32,14.39,14.26,14.58,13.73,13.92,14.43,14.52,15.05,15.01,13.46,13.75,15.11,14.26,12.95,14.73,14.97,14.09,14.95,14.49,14.33,12.03,12.56,12.69,13.54,12.76,12.23,12.22,12.55,12.12,12.16,12.13,12.40,12.10,13.29,12.35,13.68,12.63,13.77,12.85,14.17,14.37,15.47,15.83,15.01,14.25,13.93,13.90,12.54,12.17,12.92,14.08,14.58,12.74,12.79,12.11,12.25,11.90,12.50,12.03,12.97,12.81,14.29,12.51,13.91,13.62,14.82,15.33,16.63,17.96,17.33,18.63,19.03,20.72,20.53,19.44,20.44,21.58,20.73,20.60,19.62,19.53,18.38,17.65,16.61,16.48,17.72,17.51,18.60,18.86,19.79,19.84,20.53,21.59,21.72,21.87,21.20,20.37,19.86,18.89,18.99,17.75,17.19,15.67,16.59,15.23,15.73,14.22,14.54,13.12,13.78,12.73,14.27,14.12,13.28,13.87,13.36,12.38,13.12,12.24,13.22,13.77,14.13,15.23],[26.87,26.53,25.78,25.39,26.35,26.79,27.39,27.82,28.25,27.49,27.36,28.32,28.00,27.35,28.27,28.48,28.28,27.36,27.79,27.77,27.02,27.04,27.35,27.01,25.70,26.37,26.55,25.73,25.41,26.05,26.03,24.97,24.93,26.23,25.91,26.43,26.27,25.46,26.46,27.02,26.48,27.82,26.86,28.14,27.68,28.02,27.78,28.58,29.04,28.76,29.07,29.23,29.24,28.77,28.30,27.22,27.84,27.03,27.74,27.29,28.12,27.88,28.84,28.45,27.58,27.48,27.72,27.45,26.52,26.83,27.94,28.33,27.93,28.28,27.68,28.39,27.29,28.69,28.14,28.90,28.52,29.33,29.20,29.06,29.54,29.54,29.65,29.39,29.35,29.42,29.39,29.20,29.53,29.67,29.51,29.54,29.41,29.46,29.73,29.49,29.53,29.08,29.37,29.54,29.21,28.85,29.33,29.47,29.02,29.14,28.69,28.30,28.87,27.88,28.76,27.96,28.66,27.91,28.72,28.93,28.58,29.02,29.33,28.98,29.62,29.26,28.79,29.33,29.56,29.25,29.12,29.58,29.61,29.24,29.30,29.77,29.70,29.58,29.75,29.70,29.60,29.84,29.53,29.56,29.68,29.30,29.34,28.73,29.04,28.43,28.68,27.60,28.33,28.20,28.15,27.77,27.47,27.49,27.31,26.81,26.38,26.53,25.88,25.29,24.46,24.43,25.36,25.90,25.20,25.63,26.59,26.09,26.24,27.13,27.53,27.45,26.99,26.24,25.48,25.53,24.38,24.32,23.99,24.38,22.98,24.18,23.94,22.42,22.47,23.60,24.00,24.53,26.27,25.90,24.76,24.77,24.03,23.79,21.41,22.49,21.58,21.77,21.37,20.97,19.58,19.70,19.66,20.38,20.47,21.06,22.60,22.85,23.38,21.88,22.27,20.76,21.25,21.90,20.55,22.70,22.77,20.89,21.57,22.61,21.80,21.01,21.99,22.45,21.70,21.09,22.24,22.68,21.91,22.96,21.98,21.21,20.39,20.32,19.44,19.20,18.83,18.76,19.52,20.07,18.72,20.08,19.50,20.37,20.96,20.16,20.44,21.76,21.30,20.91,21.74,23.27,24.46,24.89,23.46,23.98,24.99,23.69,23.03,21.77,22.95,23.57,24.38,22.69,22.07,22.59,22.38,22.74,22.65,22.40,22.73,23.14,23.72,23.84,24.99,24.23,23.82,22.57,23.29,23.65,23.24,22.66,23.43,23.90,22.79,22.49,23.32,23.73,23.12,23.79,22.76,22.24,21.45,21.67,21.19,21.48,21.34,21.70,20.88,22.07,21.73,23.25,22.56,21.28,22.78,22.99,22.28,21.81,23.16,22.65,21.84,22.61,23.49,22.68,23.62,23.17,22.94,21.76,21.18,21.29,20.74,20.57,19.75,20.36,20.29,20.68,21.13,21.63,22.25,22.61,21.88,22.75,23.54,22.81,21.11,21.04,20.22,19.66,19.38,18.34,18.74,18.31,18.78,18.56,18.79,19.29,18.09,17.84,20.57,20.00,18.59,19.58,21.28,20.56,20.34,20.92,21.41,21.99,20.46,21.76,21.63,21.91,20.73,20.10,20.22,19.53,18.74,16.84,17.01,16.14,15.63,14.77,15.48,14.62,16.11,15.76,15.16,16.01,17.05,16.58,17.53,18.09,18.39,18.35,19.30,20.53,21.57,22.08,20.51,20.77,18.80,19.42,19.92,17.66,16.26,15.17,15.46,16.62,16.33,15.71,16.11,16.89,15.86,16.23,16.85,17.35,18.11,18.72,17.88,17.76,16.76,16.57,16.48,16.23,15.72,15.90,16.31,15.16,15.33,15.21,14.63,14.49,14.62,13.80,12.80,13.21,14.41,14.23,15.12,15.01,15.14,15.07,14.44,16.01,14.53,14.66,15.14,14.77,15.35,15.95,15.30,15.12,16.07,16.39,15.88,16.15,16.38,16.61,17.31,16.59,16.82,17.18,16.26,16.10,17.04,16.42,15.84,16.20,16.51,16.01,15.60,16.29,16.09,14.79,14.93,14.97,13.92,14.69,13.30,14.02,14.38,13.56,14.74,13.52,14.42,13.40,13.10,12.85,12.88,13.81,13.84,13.33,14.13,14.54,14.38,14.01,14.66,14.85,14.48,15.04,15.33,15.16,15.81,14.97,14.93,15.76,14.93,14.85,15.38,15.40,14.52,14.58,15.11,14.13,14.09,14.78,13.62,12.96,14.34,14.01,12.72,13.20,14.15,13.20,12.62,13.66,13.52,12.83,12.47,13.25,12.32,12.70,13.36,13.50,14.39,13.34,13.22,14.25,14.25,13.23,13.51,14.22,13.27,12.93,13.67,13.02,13.81,13.73,13.50,12.89,12.88,12.80,12.42,12.11,12.31,12.48,12.03,11.71,12.91,12.88,11.95,12.43,13.01,12.50,12.08,12.06,12.80,12.11,11.83,12.78,12.46,11.69,11.81,12.66,11.92,11.65,12.06,12.28,11.65,11.59,12.16,11.91,11.32,11.57,12.20,11.64,11.40,11.15,11.06,11.17,10.50,10.20,10.26,9.93,10.50,10.86,11.10,11.60,10.75,10.44,11.22,11.00,10.34,10.37,11.16,10.47,10.13,10.47,10.76,9.95,10.08,10.58,10.02,10.56,10.54,9.53,9.76,10.49,9.81,9.43,9.66,10.24,9.29,9.11,9.99,9.72,9.00,9.06,9.70,8.79,8.28,7.91,7.84,8.72,8.26,8.94,9.04,8.51,9.00,8.04,7.69,8.68,8.30,7.57,8.17,8.55,7.51,7.92,7.85,8.34,8.85,8.70,9.07,9.13,9.50,8.99,8.97,8.10,8.82,8.92,7.97,7.88,8.60,8.18,7.63,7.98,8.47,7.65,7.28,8.04,7.86,8.27,7.96,7.08,7.29,7.65,7.07,6.50,7.17,7.04,6.25,6.49,7.00,6.50,5.97,6.95,7.03,6.26,6.52,7.06,7.22,7.06,8.32,7.82,8.89,9.38,10.02,10.37,10.51,10.72,11.28,11.47,11.92,11.55,11.26,10.71,10.08,9.71,9.50,9.11,9.44,8.61,9.08,8.25,8.54,8.54,7.65,7.78,7.99,7.39,7.02,7.39,7.38,6.78,6.48,6.99,6.71,6.12,6.22,6.78,6.02,5.45,5.95,6.12,5.91,6.20,5.55,5.86,5.91,5.67,4.81,5.18,5.38,4.86,4.58,5.19,5.06,4.57,4.93,5.47,4.95,5.45,6.00,6.12,6.16,6.78,7.15,7.27,7.18,6.99,6.59,6.79,6.57,6.04,6.00,6.41,6.10,5.26,5.93,6.12,4.92,4.81,5.87,5.47,4.89,4.23,4.12,3.78,4.10,4.35,4.00,3.87,4.43,4.63,4.25,4.64,5.30,4.90,4.90,5.56,6.41,6.32,6.32,7.63,7.84,9.14,9.50,9.06,9.43,8.61,7.46,7.28,7.18,6.57,6.46,6.42,6.02,5.68,5.53,5.55,4.97,4.62,4.87,4.68,3.98,3.88,3.30,3.69,3.06,2.58,2.38,2.70,2.43,1.90,2.19,2.47,2.30,1.84,1.93,2.57,3.30,4.03,4.87,4.80,5.07,6.00,5.08,5.25,5.12,5.92,6.19,6.25,7.09,8.03,7.76,6.76,6.62,5.34,4.72,4.01,3.65,3.43,3.16,2.89,2.84,2.72,2.34,2.16,2.34,2.19,1.79,1.73,2.12,1.87,1.65,1.84,2.13,1.80,1.78,2.27,2.39,2.83,2.42,2.32,1.86,2.30,2.29,1.90,2.12,2.30,1.96,1.56,1.60,2.04,2.46,3.16,3.28,3.03,2.61,1.92,1.32,1.32,1.56,1.33,1.11,1.42,1.56,1.37,1.42,1.74,1.84,1.79,2.28,2.22,1.75,2.01,2.08,1.67,1.55,1.94,1.86,1.45,1.68,2.01,1.82,1.63,2.12,2.33,2.71,4.15,4.48,4.94,4.65,2.96,1.63,1.20,0.87,0.76,0.85,1.10,1.02,1.00,1.20,1.45,1.40,1.39,1.71,1.88,1.86,2.08,2.19,2.27,1.91,1.73,2.10,2.09,1.61,1.80,2.16,1.96,1.67,2.19,2.40,1.98,2.48,2.23,1.69,2.20,2.22,2.02,2.06,2.27,2.09,1.58,2.00,2.15,3.11,3.22,3.52,2.76,2.85,3.17,2.80,2.47,2.89,2.92,2.48,2.56,3.02,2.91,2.78,3.31,3.66,3.26,3.78,3.31,3.06,3.28,3.43,3.13,2.80,3.04,3.26,3.07,3.08,3.73,3.96,3.43,3.76,3.24,3.20,3.90,3.65,3.46,4.04,4.52,4.39,3.86,3.90,4.47,4.06,3.53,4.19,4.42,3.99,3.84,4.69,4.71,4.04,4.42,4.19,4.13,4.69,4.37,3.66,4.26,4.65,3.98,3.86,4.50,4.78,4.04,4.37,5.05,5.18,6.03,6.41,6.64,7.20,7.13,6.22,5.96,5.36,5.35,5.44,5.75,5.31,4.90,5.60,5.53,5.01,5.03,5.62,5.38,5.00,5.52,5.78,5.42,5.20,5.90,6.31,5.79,5.93,6.66,6.26,5.86,6.22,5.56,5.63,4.85,4.98,5.71,5.33,4.74,5.42,6.00,5.33,5.18,5.90,6.11,5.75,5.88,6.63,6.65,6.34,7.11,6.75,6.44,7.21,6.97,6.37,6.77,7.27,6.83,6.17,7.02,7.22,6.72,6.90,7.41,7.47,7.06,7.65,7.99,7.66,7.57,8.50,8.29,7.77,7.48,7.30,6.48,6.34,6.93,6.37,6.22,6.72,6.93,6.61,6.77,7.40,7.41,7.12,7.59,8.21,8.57,8.02,7.69,8.47,8.62,8.11,8.57,9.04,8.92,9.30,9.46,9.86,9.26,9.04,9.25,9.38,8.60,8.61,9.16,8.61,8.21,8.69,8.82,9.01,9.01,9.20,8.36,8.22,7.68,8.20,7.82,8.74,8.36,7.79,8.62,8.67,9.16,9.45,9.13,9.21,10.05,9.87,9.20,9.68,10.55,10.07,10.15,10.93,10.50,10.77,10.21,9.82,10.19,10.12,9.81,9.50,9.93,9.56,9.19,9.41,8.87,9.86,9.81,9.78,10.39,11.11,11.26,11.66,12.60,11.92,11.99,10.95,10.85,10.62,9.71,9.92,9.73,10.14,10.62,10.39,10.26,10.81,11.31,10.66,10.93,11.37,11.41,11.62,11.85,11.08,10.98,11.55,11.20,10.60,10.91,11.39,10.71,10.42,11.16,10.97,10.39,10.33,9.74,10.53,10.75,11.72,12.28,11.94,12.55,11.90,10.97,12.00,12.54,11.25,11.41,12.17,12.16,11.45,12.07,12.37,12.12,12.17,13.21,13.12,12.90,12.77,13.10,13.59,13.00,12.71,13.10,13.75,12.44,12.58,13.61,12.97,12.51,13.21,13.64,12.46,12.83,13.19,13.24,12.58,13.19,13.67,12.96,12.83,13.67,13.95,13.09,13.00,14.18,13.80,13.18,13.60,14.45,13.52,13.14,13.72,14.16,13.25,13.66,13.59,21.52,21.62,20.62,20.02,21.14,19.70,20.75,20.70,18.63,18.88,19.68,18.38,17.06,17.19,17.07,15.82,14.81,14.48,13.09,12.63,11.57,11.06,10.96,11.39,11.89,11.23,11.63,11.99,12.67,14.07,13.94,15.46,15.53,16.75,18.49,18.83,17.88,17.75,15.73,17.68,16.05,18.95,19.04,16.91,19.29,18.13,17.57,19.67,19.08,16.36,17.31,15.53,16.61,16.32,17.02,17.69,16.90,18.83,19.75,17.91,18.23,17.11,18.65,18.57,20.37,19.48,18.35,18.42,18.14,17.30,17.59,18.23,15.98,16.91,15.27,15.29,15.97,14.78,16.10,15.33,16.80,16.54,17.99,17.51,18.20,18.57,18.82,17.58,18.17,17.16,16.73,17.44,16.97,17.42,17.52,17.33,17.40,18.26,19.04,17.99,17.31,19.30,18.37,18.68,18.17,16.79,17.06,17.10,16.70,15.86,16.03,15.82,15.12,14.94,15.34,14.32,14.06,14.22,13.80,13.09,13.22,13.26,13.14,12.01,12.27,12.57,11.95,11.08,11.58,12.08,10.97,10.92,11.36,11.64,11.23,11.62,12.21,12.29,13.35,12.15,14.18,14.11,14.78,16.07,17.37,18.79,16.99,17.49,15.87,15.62,15.23,14.02,14.66,13.56,14.26,13.21,13.93,14.90,14.18,12.81,12.91,12.96,14.19,14.43,15.65,16.01,15.96,14.87,14.91,13.91,14.42,15.23,14.71,15.13,14.40,14.97,14.59,14.35,13.53,13.68,13.34,13.30,13.26,12.99,13.22,13.66,12.23,12.69,13.24,12.96,12.59,13.04,12.96,13.08,11.90,12.42,11.60,11.51,10.71,11.72,11.99,13.01,13.43,12.44,12.37,13.75,13.84,12.92,13.28,13.60,14.11,14.46,13.61,13.30,13.58,13.70,12.56,12.57,13.13,13.58,14.10,13.86,14.00,14.33,14.44,14.41,14.36,13.58,13.38,14.72,13.89,13.15,14.27,14.37,13.61,13.66,13.80,13.01,11.69,11.45,12.05,12.59,12.20,12.52,11.76,12.30,12.83,11.73,11.67,11.76,11.49,12.26,11.53,12.59,11.91,12.95,12.29,13.58,13.60,14.84,14.88,14.55,13.53,13.41,13.18,11.71,11.55,12.19,13.07,13.34,11.78,11.53,10.85,11.20,11.33,12.02,11.67,12.54,12.19,13.66,11.94,13.45,12.96,14.18,14.81,15.74,17.31,16.79,17.82,18.29,20.27,20.04,19.13,20.13,21.23,20.35,20.04,18.97,18.75,17.76,16.80,15.64,15.82,17.14,16.96,18.06,18.40,19.45,19.47,20.11,21.10,20.95,21.40,20.72,20.26,19.63,18.62,18.73,17.47,16.50,15.28,15.95,14.76,14.90,13.58,13.88,12.36,13.35,12.23,13.77,13.38,12.64,13.18,12.72,11.69,11.89,11.56,12.13,13.00,13.15,14.22],[27.11,26.56,25.91,25.50,26.45,26.93,27.47,27.92,28.33,27.63,27.46,28.38,28.17,27.42,28.45,28.66,28.40,27.52,27.85,28.01,27.23,27.14,27.51,27.19,25.91,26.47,26.64,25.90,25.62,26.19,26.18,25.19,25.16,26.35,26.24,26.61,26.57,25.65,26.73,27.19,26.69,28.07,27.15,28.43,27.92,28.16,28.05,28.74,29.17,28.96,29.21,29.43,29.52,29.00,28.55,27.40,28.05,27.20,27.95,27.48,28.32,28.15,29.06,28.66,27.78,27.65,27.82,27.58,26.61,27.01,28.09,28.49,28.10,28.49,27.84,28.56,27.49,28.85,28.28,29.05,28.70,29.49,29.34,29.20,29.73,29.73,29.84,29.55,29.49,29.62,29.61,29.35,29.77,29.93,29.79,29.78,29.64,29.76,29.99,29.73,29.71,29.28,29.57,29.73,29.40,29.00,29.54,29.73,29.23,29.35,28.87,28.45,28.97,28.04,28.91,28.04,28.81,27.96,28.86,29.03,28.66,29.14,29.46,29.08,29.73,29.42,28.89,29.44,29.72,29.38,29.17,29.75,29.72,29.32,29.46,29.96,29.88,29.78,29.96,29.90,29.84,30.01,29.71,29.84,29.87,29.50,29.50,28.90,29.13,28.56,28.73,27.69,28.38,28.23,28.21,27.81,27.50,27.55,27.39,26.88,26.49,26.64,26.01,25.52,24.63,24.63,25.53,26.09,25.42,25.84,26.78,26.28,26.50,27.30,27.70,27.65,27.17,26.42,25.78,25.71,24.59,24.55,24.29,24.66,23.37,24.57,24.44,22.89,22.85,23.98,24.37,24.89,26.68,26.31,25.20,25.28,24.35,24.29,21.85,23.00,22.07,22.42,21.85,21.47,20.01,20.23,20.06,20.75,20.82,21.41,22.86,23.29,23.60,22.22,22.57,21.24,21.64,22.50,21.01,23.26,23.18,21.28,21.99,23.08,22.18,21.33,22.26,22.77,21.99,21.35,22.49,22.87,22.17,23.08,22.30,21.55,20.68,20.78,19.82,19.64,19.41,19.27,19.93,20.41,19.36,20.65,19.95,20.83,21.53,20.54,20.80,22.12,21.76,21.27,22.03,23.75,24.83,25.35,24.03,24.58,25.42,24.13,23.44,22.04,23.30,23.92,24.70,22.95,22.42,22.87,22.68,23.04,22.92,22.66,22.92,23.30,23.89,24.02,25.18,24.36,23.98,22.63,23.43,23.76,23.45,22.78,23.46,23.89,22.95,22.56,23.19,23.71,23.12,23.88,23.04,22.53,21.71,21.91,21.46,21.71,21.61,22.01,21.24,22.38,22.04,23.41,22.66,21.60,22.98,23.06,22.43,22.05,23.31,22.64,22.00,22.83,23.36,22.66,23.73,23.34,22.95,21.88,21.41,21.51,20.99,20.91,20.12,20.75,20.70,20.96,21.46,21.89,22.48,22.85,22.12,22.97,23.75,23.03,21.43,21.48,20.59,20.08,19.93,18.79,19.40,18.85,19.33,19.24,19.52,19.79,18.48,18.49,21.28,20.71,19.24,20.27,22.06,21.45,20.91,21.56,22.22,22.77,21.23,22.60,22.25,22.48,21.47,20.87,20.83,20.46,19.38,17.48,17.77,16.88,16.32,15.38,16.19,15.22,16.58,16.28,15.71,16.55,17.53,17.17,18.06,18.71,18.91,18.81,20.14,21.27,22.33,22.82,21.28,21.64,19.48,20.33,20.70,18.25,17.09,15.90,16.47,17.50,16.93,16.34,16.98,17.70,16.40,16.83,17.59,18.08,18.72,19.46,18.79,18.66,17.27,17.33,17.33,16.71,16.38,16.63,16.79,15.86,15.98,15.66,15.13,15.06,15.00,14.17,13.19,13.49,14.75,14.49,15.43,15.37,15.60,15.50,14.97,16.49,15.16,15.21,15.58,15.11,15.66,16.49,15.65,15.48,16.62,17.09,16.29,16.93,17.34,17.18,17.96,16.84,17.40,17.80,16.69,16.46,17.58,17.05,16.23,16.78,17.07,16.45,16.16,16.86,16.64,15.51,15.58,15.50,14.27,15.04,13.62,14.26,14.71,13.83,15.19,13.95,14.94,13.80,13.69,13.28,13.44,14.33,14.37,13.77,14.85,15.18,14.98,14.63,15.45,15.46,14.91,15.87,16.16,15.69,16.77,15.54,15.70,16.30,15.35,15.27,16.00,15.79,14.79,15.06,15.67,14.83,14.62,15.10,13.89,13.23,14.64,14.33,13.07,13.57,14.53,13.57,13.08,14.10,13.90,13.20,12.86,13.64,12.84,13.28,13.86,14.24,14.94,13.73,13.82,14.90,14.60,13.59,14.14,14.63,13.59,13.29,14.19,13.64,14.43,14.07,13.79,13.27,13.22,13.25,12.82,12.46,12.83,12.92,12.48,11.91,13.21,13.29,12.31,12.55,13.26,12.61,12.42,12.46,13.08,12.56,12.23,13.13,12.77,12.03,12.28,12.97,12.17,12.02,12.47,12.51,11.94,11.96,12.59,12.22,11.75,11.87,12.72,12.03,11.91,11.73,11.69,11.58,10.94,10.74,10.69,10.38,10.74,11.11,11.26,11.81,11.08,10.65,11.57,11.24,10.46,10.71,11.39,10.79,10.36,10.81,11.02,10.21,10.35,10.86,10.47,11.06,10.77,9.71,9.99,10.73,10.09,9.52,9.94,10.48,9.56,9.22,10.17,9.86,9.04,9.23,9.92,8.95,8.44,8.12,7.99,8.96,8.38,9.24,9.44,8.54,9.18,7.99,7.80,8.98,8.49,7.66,8.27,8.67,7.66,8.05,7.92,8.54,9.09,8.76,9.15,9.36,9.84,9.19,9.10,8.22,9.06,9.01,8.06,7.92,8.73,8.26,7.60,7.93,8.51,7.60,7.15,7.97,7.74,8.43,8.06,7.04,7.29,7.65,6.93,6.42,7.20,7.02,6.14,6.48,7.12,6.59,6.09,7.06,7.09,6.36,6.51,7.09,7.40,7.29,8.36,7.92,9.01,9.50,10.19,10.67,10.83,11.05,11.52,11.79,12.37,11.94,11.70,10.96,10.38,9.91,9.71,9.33,9.77,8.79,9.50,8.38,8.83,8.80,7.75,7.90,8.19,7.52,7.14,7.51,7.41,6.84,6.60,6.95,6.67,6.19,6.11,6.67,5.99,5.34,5.77,6.01,5.85,6.07,5.44,5.70,5.78,5.45,4.72,5.05,5.32,4.69,4.44,5.26,5.13,4.57,4.88,5.64,5.13,5.68,6.09,6.23,6.29,6.91,7.14,7.38,7.32,7.03,6.73,6.88,6.63,6.15,6.03,6.37,6.07,5.32,5.75,6.03,4.91,4.63,5.70,5.44,4.63,4.14,4.20,3.82,4.02,4.41,4.07,3.94,4.60,4.77,4.38,4.74,5.37,5.18,5.16,5.84,6.45,6.44,6.41,7.89,7.95,9.15,9.56,9.23,9.68,8.82,7.56,7.33,7.42,6.72,6.51,6.48,6.09,5.71,5.64,5.60,5.06,4.79,4.93,4.63,4.12,4.02,3.39,3.66,3.08,2.66,2.44,2.70,2.56,2.12,2.34,2.67,2.52,2.07,2.14,2.71,3.29,4.18,4.96,4.85,5.19,6.11,5.17,5.34,5.19,5.96,6.21,6.24,7.26,8.07,7.86,6.82,6.79,5.51,4.97,4.24,3.85,3.69,3.38,2.97,3.02,2.90,2.52,2.36,2.48,2.37,1.93,1.90,2.29,2.03,1.72,2.04,2.30,1.84,1.87,2.36,2.49,2.96,2.45,2.39,1.95,2.40,2.40,1.94,2.16,2.36,1.99,1.60,1.64,2.06,2.51,3.25,3.43,3.23,2.94,2.07,1.48,1.43,1.74,1.47,1.25,1.47,1.68,1.46,1.44,1.82,1.97,1.90,2.39,2.27,1.74,2.03,2.17,1.73,1.62,2.05,1.94,1.55,1.78,2.12,1.86,1.68,2.16,2.41,2.73,4.09,4.44,4.78,4.52,2.99,1.68,1.25,1.10,0.82,0.76,0.85,1.02,1.03,1.01,1.29,1.41,1.38,1.60,1.86,1.83,2.01,2.09,2.18,1.78,1.59,1.91,1.94,1.57,1.62,1.99,1.85,1.56,2.05,2.32,1.90,2.46,2.23,1.58,2.13,2.07,1.88,1.86,2.00,1.86,1.40,1.77,1.94,2.95,3.07,3.37,2.51,2.65,2.91,2.61,2.28,2.72,2.74,2.30,2.35,2.79,2.79,2.72,3.08,3.49,3.11,3.61,3.20,2.94,3.15,3.19,2.95,2.54,2.80,2.93,2.80,2.81,3.36,3.59,3.14,3.53,2.98,2.87,3.50,3.37,3.11,3.64,4.05,4.05,3.48,3.52,4.10,3.69,3.25,3.82,4.06,3.67,3.51,4.33,4.34,3.74,4.18,3.90,3.79,4.41,4.03,3.40,3.91,4.33,3.71,3.50,4.14,4.41,3.80,3.98,4.68,4.93,5.73,6.08,6.35,6.90,6.97,5.91,5.61,4.95,4.92,5.00,5.39,4.91,4.40,5.12,5.08,4.47,4.66,5.15,4.99,4.55,5.11,5.39,5.00,4.82,5.57,6.00,5.45,5.64,6.25,5.96,5.56,6.10,5.41,5.34,4.68,4.66,5.42,5.18,4.49,5.09,5.62,5.04,4.72,5.43,5.68,5.26,5.42,6.08,6.21,5.90,6.73,6.37,5.97,6.81,6.68,5.96,6.29,6.87,6.45,5.83,6.59,6.89,6.23,6.42,7.00,7.08,6.62,7.15,7.51,7.34,7.18,8.12,7.74,7.49,7.02,6.93,6.10,5.94,6.54,6.13,5.76,6.28,6.44,6.27,6.26,6.90,7.02,6.67,7.06,7.67,8.11,7.57,7.13,7.91,8.16,7.69,7.99,8.56,8.52,8.76,9.19,9.53,8.98,8.53,8.81,8.89,8.22,8.11,8.69,8.21,7.64,8.14,8.38,8.52,8.53,8.59,7.92,7.59,7.27,7.75,7.29,8.18,7.91,7.35,8.08,8.32,8.76,9.15,8.63,8.69,9.52,9.48,8.74,9.19,10.12,9.66,9.57,10.51,10.02,10.30,9.75,9.39,9.65,9.66,9.25,8.93,9.51,9.02,8.68,8.95,8.45,9.48,9.50,9.30,9.95,10.68,10.84,11.32,12.33,11.50,11.58,10.47,10.34,10.17,9.30,9.67,9.23,9.76,10.31,9.98,9.83,10.46,10.93,10.20,10.39,10.95,10.91,11.06,11.38,10.61,10.54,11.08,10.84,10.24,10.48,10.96,10.24,9.89,10.84,10.59,9.83,9.67,9.11,9.96,10.13,10.94,11.77,11.48,12.15,11.44,10.42,11.61,12.10,10.85,11.01,11.91,11.76,11.01,11.56,11.90,11.78,11.74,12.74,12.78,12.40,12.72,12.48,13.26,12.49,12.21,12.64,13.39,11.83,12.05,13.31,12.58,12.03,12.81,13.48,12.14,12.47,12.90,13.03,12.24,12.86,13.51,12.71,12.49,13.50,13.75,12.75,12.66,14.02,13.61,12.79,13.37,14.47,13.34,12.93,13.63,14.14,13.33,13.76,13.98,21.50,21.20,20.06,19.51,20.70,19.37,20.47,20.35,18.22,18.57,19.28,17.92,16.43,16.81,16.55,15.33,14.35,14.22,12.89,12.64,11.58,11.08,11.11,11.47,12.08,11.36,11.81,12.12,12.77,14.25,14.01,15.55,15.57,16.72,18.36,18.88,17.93,17.89,16.00,17.97,16.41,19.32,19.22,17.02,19.35,18.17,17.62,19.85,19.25,16.46,17.52,15.75,16.82,16.58,17.27,17.93,16.96,18.76,19.71,17.81,18.27,17.20,18.60,18.53,20.36,19.59,18.63,18.59,18.31,17.46,18.09,18.52,16.27,17.02,15.38,15.18,15.93,14.60,15.83,15.05,16.38,16.08,17.63,17.15,17.95,18.47,18.71,17.39,18.33,17.15,16.47,17.38,17.01,17.29,17.33,17.30,17.35,18.19,19.00,17.75,17.30,19.13,18.30,18.57,17.83,16.44,16.85,16.78,16.30,15.51,15.86,15.46,14.65,14.71,14.99,14.04,13.72,13.99,13.61,13.06,12.94,13.13,13.15,12.04,12.21,12.54,12.09,11.40,11.58,12.20,11.16,11.10,11.47,11.80,11.46,11.86,12.53,12.51,13.64,12.35,14.32,14.26,14.64,15.93,17.12,18.45,16.93,17.45,15.75,15.81,15.49,14.31,14.85,13.75,14.55,13.57,14.19,15.06,14.30,13.17,13.12,13.06,14.45,14.56,15.61,15.73,15.67,14.86,14.83,14.03,14.13,15.01,14.45,14.76,14.02,14.54,14.25,14.07,13.11,13.37,12.92,13.13,13.26,13.01,13.12,13.75,12.39,13.05,13.61,13.27,12.97,13.42,13.07,13.22,12.05,12.21,11.58,11.33,10.92,12.04,11.74,12.65,13.34,12.42,12.24,13.57,13.89,12.93,13.00,13.23,14.03,14.47,13.47,13.08,13.63,13.55,12.22,12.32,12.52,13.51,13.58,13.26,13.54,14.24,14.21,14.06,14.37,13.51,13.29,14.48,13.82,12.79,13.98,14.08,13.26,13.23,13.61,12.84,11.55,11.61,11.93,12.16,11.83,12.20,11.39,11.14,12.45,12.14,11.78,11.80,11.49,12.14,11.75,12.31,11.77,12.85,12.22,13.29,13.49,14.67,14.58,14.30,13.24,13.31,13.14,11.85,11.43,12.28,13.09,13.39,11.90,11.81,11.13,11.48,11.46,12.11,11.79,12.81,12.34,13.88,11.97,13.64,13.15,14.50,14.95,15.92,17.19,16.78,17.76,18.08,19.92,19.79,18.81,19.75,20.90,20.06,19.76,18.65,18.53,17.83,16.65,15.73,15.65,16.99,16.68,17.76,18.01,18.99,19.12,19.64,20.64,20.58,21.05,20.48,19.88,19.17,18.28,18.15,17.08,16.20,15.01,15.86,14.76,15.11,13.57,14.12,12.66,13.52,12.54,13.92,13.71,12.86,13.51,12.82,11.95,12.29,11.85,12.39,13.30,13.23,14.15],[27.05,26.84,26.21,25.98,26.97,27.19,27.85,28.22,28.57,27.87,27.69,28.54,28.31,27.61,28.66,28.87,28.53,27.83,28.08,28.32,27.54,27.42,27.75,27.49,26.15,26.74,26.95,26.24,25.80,26.48,26.58,25.49,25.56,26.75,26.59,27.04,27.08,26.00,27.21,27.51,27.05,28.46,27.56,28.67,28.21,28.46,28.35,29.03,29.47,29.28,29.50,29.51,29.67,29.30,28.79,27.70,28.47,27.54,28.34,27.72,28.67,28.38,29.26,28.89,28.07,27.87,28.17,27.87,26.95,27.35,28.39,28.75,28.33,28.79,28.19,28.90,27.86,29.12,28.52,29.34,28.87,29.60,29.47,29.40,29.92,29.97,30.04,29.74,29.69,29.92,29.88,29.62,29.93,30.07,29.93,29.89,29.88,29.94,30.18,29.96,29.87,29.54,29.86,29.99,29.69,29.27,29.82,30.01,29.49,29.59,29.10,28.74,29.23,28.29,29.19,28.25,29.08,28.15,29.10,29.24,28.99,29.35,29.70,29.34,29.96,29.59,29.13,29.63,29.88,29.56,29.35,30.04,29.93,29.53,29.67,30.17,30.14,29.98,30.17,30.05,30.05,30.18,29.91,30.00,30.02,29.75,29.71,29.16,29.42,28.88,29.04,28.00,28.74,28.48,28.60,28.21,27.72,27.99,27.80,27.09,26.86,27.17,26.46,25.94,25.02,24.88,25.82,26.59,25.58,26.07,27.10,26.70,26.73,27.59,27.88,27.91,27.46,26.75,26.10,26.10,25.09,24.81,24.67,24.95,23.79,24.96,24.93,23.26,23.35,24.29,24.82,25.33,27.10,26.78,25.60,25.75,24.78,24.91,22.60,23.39,22.97,23.04,22.76,22.33,20.66,20.89,20.60,21.14,21.35,21.74,23.31,23.77,23.94,22.64,23.09,21.79,22.27,23.34,21.69,23.98,23.97,21.93,22.52,23.76,22.76,21.76,22.71,23.27,22.40,21.70,22.98,23.30,22.60,23.30,22.54,21.94,21.12,21.06,20.42,20.10,19.78,19.60,20.08,20.55,19.96,21.21,20.46,21.28,22.00,21.05,21.30,22.54,22.41,21.70,22.50,24.21,25.42,25.98,24.63,25.20,26.01,24.72,23.97,22.45,23.81,24.34,25.03,23.52,22.90,23.38,23.06,23.50,23.35,23.13,23.21,23.68,24.25,24.41,25.31,24.64,24.14,23.09,23.59,24.04,23.75,23.03,23.64,24.33,23.38,22.86,23.78,24.09,23.48,24.35,23.36,22.88,22.23,22.38,21.97,22.18,22.20,22.43,21.80,22.68,22.29,23.57,22.95,21.83,23.17,23.25,22.70,22.37,23.49,22.78,22.24,23.10,23.48,22.86,24.07,23.70,23.26,22.22,21.89,21.86,21.44,21.39,20.60,21.13,20.93,21.25,21.75,21.90,22.66,23.02,22.42,23.25,24.14,23.37,21.73,21.69,21.15,20.65,20.47,19.38,19.96,19.51,19.99,20.08,20.51,20.72,19.44,19.22,22.02,21.42,19.85,21.26,22.89,22.09,21.62,22.36,22.91,23.51,22.22,23.59,23.24,23.69,22.52,21.90,21.80,21.45,20.55,18.44,19.15,17.68,17.22,16.17,17.12,16.01,17.64,17.24,16.62,17.71,18.59,18.40,19.31,19.72,19.79,19.91,21.25,22.22,23.26,23.77,22.45,22.77,20.77,21.42,22.07,19.58,18.39,16.77,17.37,18.77,18.07,17.26,18.03,18.80,17.43,17.92,18.67,19.27,19.83,20.63,19.90,20.07,18.33,18.66,18.49,17.81,17.29,17.54,17.62,16.56,16.64,16.41,15.78,15.61,15.56,14.74,13.83,14.23,15.53,15.28,16.43,16.36,16.68,16.34,15.55,17.33,16.02,16.13,16.52,15.78,16.50,17.40,16.32,16.21,17.54,18.00,17.38,18.08,18.34,18.34,19.14,17.84,18.47,18.94,17.57,17.41,18.75,17.92,17.12,17.73,18.11,17.38,16.98,17.84,17.73,16.00,16.37,16.28,15.01,15.91,14.41,14.98,15.44,14.54,15.91,14.65,15.85,14.61,14.45,13.93,14.05,15.29,15.00,14.39,15.51,15.95,15.40,15.20,16.17,16.20,15.60,16.66,17.21,16.68,17.79,16.29,16.65,17.28,16.10,16.01,16.88,16.69,15.42,15.69,16.52,15.46,15.19,15.79,14.45,13.96,15.35,14.85,13.64,14.14,15.07,14.10,13.47,14.81,14.51,13.49,13.51,14.31,13.37,13.74,14.54,14.93,15.61,14.34,14.18,15.63,15.23,14.09,14.50,15.43,14.29,13.78,14.96,14.12,15.05,14.62,14.48,13.87,13.63,13.64,13.39,13.02,13.25,13.46,13.07,12.47,13.79,13.77,12.67,13.10,13.76,13.18,12.79,12.96,13.63,12.91,12.65,13.58,13.44,12.50,12.59,13.59,12.68,12.41,12.97,13.05,12.34,12.49,13.11,12.66,12.14,12.22,13.21,12.45,12.19,12.00,12.13,12.11,11.42,11.15,11.32,11.04,11.39,11.72,11.91,12.34,11.51,11.32,12.12,11.69,10.94,11.40,11.95,11.10,10.81,11.29,11.42,10.62,10.95,11.42,11.08,11.74,11.43,10.27,10.51,11.41,10.63,9.99,10.21,10.97,10.01,9.59,10.47,10.38,9.62,9.71,10.37,9.52,9.03,8.83,8.57,9.58,9.00,9.64,10.15,9.18,9.59,8.46,8.33,9.58,8.83,7.93,8.99,9.12,7.97,8.69,8.52,9.39,9.83,9.48,9.79,9.76,10.72,9.70,9.70,8.91,9.69,9.85,8.70,8.67,9.30,8.79,8.17,8.29,8.91,8.09,7.52,8.32,8.11,8.68,8.41,7.54,7.75,8.16,7.37,6.71,7.53,7.33,6.54,6.88,7.51,6.93,6.52,7.44,7.57,6.80,7.12,7.75,7.96,7.92,9.07,8.70,9.58,10.36,10.96,11.47,11.45,11.60,11.89,12.33,12.98,12.47,12.41,11.60,11.17,10.88,10.40,10.05,10.66,9.53,10.29,9.40,9.67,9.73,8.54,8.82,8.81,8.18,7.81,8.18,8.04,7.32,7.10,7.49,7.24,6.43,6.65,7.17,6.44,5.73,6.35,6.49,6.22,6.50,5.79,6.11,6.14,5.86,5.16,5.36,5.60,5.06,4.82,5.54,5.47,5.01,5.29,6.03,5.61,6.10,6.51,6.78,6.84,7.44,7.73,7.92,7.85,7.78,7.45,7.56,7.37,6.66,6.69,7.00,6.54,5.82,6.35,6.55,5.35,5.27,6.29,5.99,5.08,4.60,4.55,4.14,4.40,4.72,4.53,4.34,4.96,5.25,4.79,5.13,5.77,5.65,5.46,6.20,6.98,6.93,6.70,8.28,8.47,9.61,9.97,9.67,10.16,9.22,8.09,7.94,8.02,7.36,7.11,7.18,6.81,6.28,6.20,6.21,5.65,5.35,5.44,5.15,4.58,4.53,3.80,4.06,3.51,3.03,2.87,3.06,2.95,2.41,2.65,2.92,2.70,2.24,2.37,2.93,3.39,4.26,4.98,5.05,5.25,6.37,5.38,5.64,5.37,6.27,6.43,6.42,7.52,8.17,8.14,6.95,7.02,5.63,4.87,4.29,3.89,3.75,3.48,3.05,3.05,3.07,2.61,2.31,2.59,2.59,2.04,1.95,2.46,2.30,1.93,2.23,2.55,2.18,2.15,2.63,2.81,3.38,2.81,2.66,2.25,2.65,2.71,2.25,2.39,2.54,2.24,1.80,1.74,2.20,2.61,3.34,3.44,3.30,2.94,2.08,1.54,1.41,1.60,1.61,1.28,1.37,1.78,1.62,1.59,1.90,2.14,2.16,2.56,2.52,1.99,2.28,2.44,1.96,1.70,2.23,2.24,1.66,1.91,2.34,2.07,1.82,2.29,2.59,2.80,4.22,4.42,4.72,4.49,2.90,1.80,1.28,1.22,1.07,0.84,0.77,0.82,1.06,1.14,1.17,1.34,1.49,1.63,1.76,1.91,2.11,2.16,2.31,2.03,1.79,2.11,2.23,1.80,1.77,2.21,2.10,1.73,2.21,2.60,2.06,2.58,2.31,1.77,2.28,2.27,2.07,2.01,2.27,1.98,1.50,1.85,1.89,2.84,3.00,3.62,2.64,2.74,3.04,2.78,2.35,2.91,2.89,2.39,2.55,2.99,2.99,2.84,3.23,3.73,3.36,3.77,3.30,3.04,3.27,3.44,3.17,2.75,3.06,3.17,2.99,3.07,3.57,3.78,3.17,3.69,2.99,3.13,3.66,3.49,3.28,3.73,4.24,4.28,3.74,3.70,4.35,3.94,3.46,4.15,4.39,4.02,3.79,4.66,4.61,4.14,4.44,4.30,4.16,4.85,4.53,3.72,4.38,4.84,4.18,3.79,4.49,4.87,4.16,4.23,5.05,5.21,6.06,6.41,6.68,7.23,7.31,6.25,5.97,5.28,5.25,5.24,5.67,5.22,4.74,5.51,5.49,4.92,5.11,5.62,5.43,5.02,5.62,5.79,5.45,5.27,6.00,6.29,5.73,5.99,6.61,6.39,6.04,6.54,5.91,5.82,5.22,5.20,5.92,5.63,5.06,5.50,6.06,5.43,5.12,5.94,6.18,5.66,5.84,6.64,6.58,6.29,7.02,6.74,6.48,7.19,7.09,6.45,6.82,7.29,6.91,6.28,7.18,7.33,6.78,7.05,7.62,7.55,7.17,7.71,8.12,7.75,7.58,8.53,8.22,7.95,7.49,7.39,6.64,6.31,7.05,6.52,6.20,6.83,6.99,6.72,6.94,7.61,7.67,7.27,7.68,8.39,8.74,8.18,7.81,8.80,8.80,8.24,8.74,9.31,9.04,9.24,9.63,10.08,9.40,9.11,9.48,9.52,8.81,8.84,9.44,8.76,8.10,8.69,9.15,8.99,9.02,9.24,8.58,8.18,7.87,8.44,8.00,8.90,8.55,7.87,8.77,9.02,9.61,9.84,9.38,9.56,10.42,10.11,9.44,10.09,10.85,10.28,10.23,11.20,10.72,11.03,10.31,10.14,10.62,10.59,10.00,9.79,10.28,9.74,9.33,9.75,9.21,10.43,10.26,10.12,10.60,11.34,11.38,11.79,12.60,11.98,12.12,11.22,11.11,11.12,10.12,10.32,10.07,10.63,11.19,10.74,10.60,11.37,11.66,11.04,11.21,11.63,11.59,11.88,12.18,11.33,11.31,12.03,11.58,10.83,11.30,11.92,10.88,10.45,11.72,11.30,10.63,10.33,9.74,10.77,11.07,11.66,12.58,12.13,12.95,12.36,11.34,12.42,13.00,11.84,11.76,12.73,12.55,11.93,12.55,12.82,12.57,12.65,13.44,13.37,13.16,13.11,13.20,13.72,13.08,12.97,13.35,13.99,12.69,12.86,13.95,13.23,12.86,13.56,14.01,12.93,13.24,13.54,13.55,12.84,13.73,14.09,13.41,13.13,14.11,14.37,13.49,13.34,14.64,14.32,13.53,14.05,15.01,13.99,13.62,14.11,14.70,13.82,14.34,14.17,21.26,21.27,20.10,19.46,20.62,19.59,20.55,20.23,18.41,18.87,19.42,18.20,17.01,17.26,16.97,15.95,14.84,14.76,13.32,13.13,12.32,11.58,11.72,11.97,12.43,11.79,12.21,12.41,13.31,14.52,14.44,15.94,16.15,17.03,18.52,19.00,18.47,18.16,16.34,18.11,16.62,19.78,19.43,17.19,19.84,18.52,17.90,20.33,19.65,16.73,17.83,16.12,17.14,16.68,17.68,18.48,17.42,19.28,20.02,18.43,18.54,17.45,18.98,19.05,20.61,19.99,19.00,19.10,18.70,17.80,18.26,18.93,16.72,17.44,15.94,15.98,16.62,15.28,16.55,15.60,17.14,16.39,17.92,17.64,18.43,19.03,19.28,18.17,19.06,17.91,17.25,17.90,17.41,17.90,18.14,17.91,17.93,18.76,19.47,18.18,17.76,19.59,18.40,18.70,18.19,16.85,17.24,16.98,16.69,15.87,16.29,15.87,15.12,15.08,15.37,14.50,14.38,14.56,14.08,13.58,13.64,13.87,13.66,12.58,12.89,13.40,12.84,12.00,12.27,12.86,11.82,11.65,12.19,12.37,11.95,12.26,12.97,13.02,14.22,12.91,14.88,14.79,15.42,16.62,17.62,18.97,17.37,18.14,16.47,16.32,15.80,14.83,15.22,13.88,15.17,13.95,14.52,15.37,14.48,13.40,13.46,13.48,14.72,15.08,16.25,16.31,16.45,15.47,15.31,14.16,14.93,15.61,15.02,15.01,14.49,15.11,14.39,14.26,13.70,13.82,13.67,13.77,13.69,13.41,14.01,14.35,12.82,13.25,14.08,13.74,13.19,14.17,13.97,13.95,12.67,13.14,12.28,12.24,11.93,12.14,12.38,13.52,14.12,13.00,12.72,13.97,14.59,12.84,13.71,13.79,14.16,15.40,13.60,13.40,14.48,14.14,12.92,12.23,13.62,14.03,14.69,14.20,14.62,14.42,14.76,14.60,15.04,13.90,13.64,14.90,14.40,12.92,14.45,14.75,13.86,14.19,14.15,13.68,12.10,11.72,12.84,13.11,12.03,12.13,11.58,12.45,13.02,12.59,12.69,12.13,12.14,12.60,12.51,13.14,12.41,13.56,12.81,13.88,14.08,15.02,14.92,14.56,13.86,13.79,13.92,12.66,12.04,12.88,13.94,14.19,12.61,12.48,11.78,12.29,12.32,12.73,12.30,12.95,12.91,14.17,12.49,13.87,13.55,14.79,15.21,16.32,17.65,17.11,18.24,18.43,20.04,19.93,19.01,19.88,20.90,20.26,20.13,19.12,19.02,18.14,17.17,16.17,16.06,17.30,17.10,18.13,18.34,19.31,19.32,19.89,20.95,20.86,21.10,20.54,19.79,19.32,18.38,18.63,17.34,16.73,15.23,16.32,15.16,15.40,14.22,14.36,13.03,13.57,12.82,14.05,14.18,13.31,14.00,13.41,12.36,12.89,12.31,13.11,13.74,13.73,14.73],[27.25,26.83,26.26,25.97,26.77,27.25,27.88,28.13,28.59,27.86,27.79,28.65,28.36,27.72,28.60,28.81,28.55,27.78,28.19,28.23,27.44,27.49,27.86,27.49,26.17,26.85,26.98,26.23,25.89,26.51,26.57,25.54,25.57,26.58,26.35,26.89,26.80,26.03,27.00,27.46,27.09,28.23,27.46,28.60,28.07,28.35,28.28,28.98,29.37,29.08,29.43,29.54,29.59,29.10,28.70,27.76,28.30,27.61,28.12,27.75,28.40,28.25,29.14,28.71,27.98,27.77,28.00,27.81,27.02,27.39,28.27,28.69,28.28,28.67,28.24,28.86,27.91,29.04,28.54,29.26,28.86,29.63,29.60,29.39,29.85,30.02,30.13,29.72,29.70,29.90,29.91,29.52,29.90,29.99,29.87,29.88,29.88,29.85,30.09,29.84,29.89,29.46,29.81,29.88,29.60,29.20,29.68,29.86,29.33,29.45,29.07,28.78,29.21,28.42,29.19,28.39,29.03,28.26,29.04,29.24,28.94,29.24,29.64,29.23,29.96,29.54,29.11,29.67,29.96,29.55,29.44,30.05,29.93,29.58,29.63,30.19,30.08,29.95,30.17,30.11,29.94,30.21,29.86,29.89,30.01,29.64,29.66,29.07,29.40,28.79,29.07,28.12,28.70,28.60,28.47,28.13,27.86,27.91,27.61,27.29,26.85,26.96,26.35,25.92,25.03,25.03,25.97,26.42,25.63,26.13,27.07,26.61,26.68,27.59,27.89,27.93,27.41,26.60,26.04,25.94,24.88,24.99,24.72,25.18,23.91,25.00,24.92,23.35,23.38,24.38,24.98,25.40,27.02,26.70,25.68,25.66,24.93,24.81,22.55,23.48,22.81,22.98,22.38,22.06,20.70,21.00,20.76,21.43,21.53,21.94,23.22,23.53,23.75,22.65,22.91,21.76,22.19,23.01,21.71,23.66,23.63,21.99,22.59,23.42,22.64,22.02,22.87,23.07,22.55,21.86,22.96,23.22,22.67,23.35,22.59,22.02,21.29,21.37,20.54,20.30,19.98,19.82,20.40,20.88,19.81,21.05,20.59,21.48,22.04,21.22,21.44,22.74,22.38,21.95,22.72,24.26,25.34,25.77,24.57,24.96,25.68,24.40,23.93,22.67,23.81,24.40,25.10,23.58,22.96,23.42,23.27,23.43,23.48,23.02,23.19,23.74,24.09,24.40,25.52,24.70,24.27,23.22,23.83,24.09,23.83,23.22,23.82,24.45,23.41,23.17,23.74,24.33,23.53,24.31,23.40,23.02,22.32,22.51,22.15,22.29,22.19,22.44,21.80,22.67,22.43,23.67,23.16,22.12,23.26,23.46,22.91,22.57,23.50,23.08,22.35,23.13,23.51,22.81,23.85,23.61,23.27,22.40,22.03,22.09,21.57,21.41,20.77,21.18,21.07,21.40,21.89,22.29,22.95,23.31,22.54,23.25,23.92,23.34,21.84,21.77,21.27,20.78,20.61,19.53,20.04,19.52,19.90,19.88,20.12,20.26,19.26,19.18,21.61,20.99,19.86,20.99,22.43,21.84,21.56,22.29,22.56,23.23,21.80,22.93,22.68,22.95,22.15,21.42,21.42,21.00,20.36,18.25,18.27,17.84,17.44,16.26,17.10,16.23,17.65,17.24,16.62,17.67,18.70,18.11,19.30,19.76,20.03,19.86,21.00,21.93,22.88,23.17,21.78,22.13,20.44,20.81,21.44,19.55,18.45,16.98,17.27,18.87,18.37,17.38,18.13,19.05,17.60,17.97,19.09,19.39,19.93,20.55,19.90,19.81,18.51,19.09,18.64,18.04,17.55,17.87,18.04,16.93,17.00,16.77,16.16,15.96,15.84,15.12,14.00,14.56,15.85,15.86,16.91,16.97,16.76,16.57,15.68,17.52,16.16,16.10,17.13,16.22,17.07,18.20,16.96,16.64,18.08,18.41,17.73,18.10,18.84,18.47,19.82,18.70,19.10,19.41,18.12,18.09,19.37,18.49,17.80,18.34,18.73,17.82,17.49,18.60,18.09,16.56,16.76,16.76,15.33,16.43,14.65,15.50,15.97,14.89,16.40,14.98,15.96,15.04,14.74,14.23,14.31,15.47,15.29,14.48,15.62,16.13,15.79,15.31,16.39,16.49,15.75,16.86,17.47,16.83,18.06,16.26,16.85,17.74,16.29,16.19,17.29,17.10,15.77,15.84,16.84,15.74,15.65,16.21,14.78,14.20,15.68,15.12,13.89,14.53,15.44,14.47,13.82,14.94,14.72,13.72,13.66,14.47,13.42,13.91,14.82,15.14,15.91,14.53,14.39,15.82,15.56,14.35,14.64,15.52,14.52,13.82,14.94,14.11,15.28,14.86,14.64,13.95,13.77,13.70,12.98,12.69,13.29,13.31,13.12,12.66,14.03,13.96,12.78,13.36,14.11,13.31,12.87,13.25,13.89,12.99,12.88,13.89,13.55,12.60,12.68,13.69,12.72,12.35,13.08,13.19,12.22,12.32,13.13,12.50,11.89,12.09,13.20,12.29,12.08,11.57,11.86,11.73,10.82,10.68,10.93,10.41,11.12,11.41,11.82,12.14,11.28,11.05,11.92,11.59,10.90,11.19,11.88,11.17,10.81,11.22,11.50,10.66,11.06,11.54,11.02,11.81,11.42,10.30,10.38,11.23,10.50,9.87,10.15,10.85,9.85,9.49,10.31,10.10,9.46,9.27,10.04,9.08,8.57,8.15,8.22,9.03,8.61,9.53,9.73,8.88,9.41,8.35,8.37,9.33,8.70,8.15,8.89,8.95,8.03,8.64,8.69,9.31,9.76,9.42,9.83,9.78,10.57,9.70,9.83,8.88,9.63,9.56,8.58,8.50,9.22,8.60,8.16,8.29,8.86,7.91,7.55,8.33,8.05,8.68,8.24,7.31,7.43,7.96,7.14,6.60,7.39,7.28,6.52,6.78,7.42,6.98,6.49,7.39,7.52,6.86,7.23,7.77,8.05,7.80,9.10,8.66,9.67,10.18,10.94,11.58,11.44,11.79,12.20,12.64,13.32,12.66,12.76,11.79,11.29,10.63,10.44,10.03,10.68,9.49,10.45,9.44,9.76,9.62,8.58,8.70,8.78,8.11,7.80,8.13,7.91,7.24,7.15,7.46,7.13,6.63,6.56,7.02,6.34,5.70,6.11,6.40,6.23,6.36,5.67,5.94,6.04,5.68,5.10,5.27,5.65,4.94,4.77,5.47,5.65,4.91,5.28,5.99,5.69,6.03,6.66,6.77,6.84,7.52,7.85,8.08,8.08,7.75,7.29,7.57,7.19,6.71,6.60,6.92,6.49,5.85,6.22,6.42,5.29,5.03,6.14,5.71,4.91,4.54,4.51,4.19,4.38,4.81,4.33,4.18,4.97,5.31,4.71,5.11,5.89,5.59,5.31,6.23,7.01,7.05,6.76,8.31,8.45,9.73,10.25,9.75,10.27,9.48,8.15,8.02,8.15,7.25,7.14,7.13,6.65,6.27,6.12,6.12,5.71,5.22,5.28,5.18,4.58,4.33,3.74,4.13,3.53,2.93,2.81,3.20,2.83,2.26,2.73,3.00,2.67,2.22,2.40,3.01,3.60,4.39,5.04,5.05,5.32,6.67,5.43,5.52,5.52,6.37,6.60,6.63,7.65,8.47,8.32,7.28,7.21,5.81,5.31,4.35,4.12,3.96,3.58,3.12,3.18,3.00,2.61,2.36,2.49,2.44,2.01,1.79,2.30,2.13,1.79,1.90,2.33,1.95,1.82,2.38,2.63,3.09,2.67,2.64,2.12,2.68,2.67,2.21,2.51,2.73,2.36,1.90,1.95,2.40,2.78,3.44,3.55,3.33,2.99,2.18,1.67,1.41,1.57,1.55,1.19,1.25,1.56,1.46,1.30,1.72,1.91,1.87,2.43,2.36,1.69,2.14,2.27,1.71,1.64,2.20,2.11,1.65,1.91,2.35,2.08,1.96,2.50,2.74,2.98,4.32,4.63,4.92,4.68,3.16,2.01,1.54,1.28,1.20,1.11,0.89,0.80,0.86,1.08,1.22,1.18,1.24,1.54,1.69,1.71,2.05,2.17,2.33,1.84,1.65,2.13,2.23,1.66,1.80,2.37,2.15,1.83,2.42,2.75,2.24,2.86,2.48,1.89,2.51,2.48,2.12,2.10,2.30,2.00,1.53,1.92,1.87,2.90,3.22,3.69,2.72,2.87,3.19,2.90,2.48,3.05,3.07,2.60,2.69,3.13,3.22,3.05,3.46,4.03,3.60,4.12,3.68,3.27,3.49,3.64,3.28,2.84,3.15,3.29,2.99,3.13,3.78,3.91,3.38,3.83,3.12,3.22,3.84,3.67,3.45,4.14,4.64,4.70,3.97,4.01,4.73,4.35,3.59,4.39,4.69,4.18,4.06,4.90,4.99,4.27,4.68,4.39,4.34,5.00,4.53,3.83,4.50,4.90,4.12,3.90,4.68,4.84,4.16,4.29,5.17,5.13,5.90,6.47,6.68,7.22,7.41,6.37,6.25,5.41,5.59,5.64,6.09,5.59,5.02,5.81,5.81,5.21,5.23,5.86,5.71,5.28,5.80,6.01,5.72,5.51,6.16,6.52,6.09,6.17,6.89,6.50,6.15,6.58,5.88,5.88,5.04,5.13,6.01,5.50,4.95,5.69,6.20,5.44,5.35,6.11,6.30,5.93,6.20,6.88,6.90,6.69,7.61,7.27,6.89,7.77,7.58,6.75,7.16,7.79,7.19,6.63,7.39,7.71,7.03,7.23,7.79,7.88,7.46,7.92,8.58,8.14,7.97,9.16,8.70,8.22,7.83,7.56,6.75,6.61,7.10,6.62,6.46,7.00,7.15,6.96,7.16,7.74,7.84,7.57,8.05,8.80,9.29,8.66,8.18,9.11,9.36,8.75,9.23,9.89,9.75,10.08,10.55,10.92,10.16,9.82,10.25,10.23,9.30,9.26,10.03,9.31,8.65,9.21,9.55,9.63,9.63,9.62,8.69,8.51,8.03,8.81,8.34,9.37,8.80,8.19,9.18,9.32,9.86,10.21,9.80,9.95,10.92,10.66,9.99,10.55,11.45,11.00,11.07,11.96,11.47,11.80,11.12,10.80,11.22,11.17,10.58,10.31,10.82,10.30,9.86,10.15,9.46,10.68,10.49,10.51,10.85,11.94,12.10,12.32,13.40,12.72,12.76,11.55,11.56,11.47,10.37,10.74,10.51,11.01,11.62,11.20,11.21,11.90,12.26,11.57,11.84,12.26,12.47,12.57,13.04,12.08,11.84,12.50,12.37,11.42,11.74,12.39,11.56,11.10,11.98,11.85,11.00,10.88,10.09,11.20,11.33,12.27,12.99,12.62,13.46,12.67,11.59,12.89,13.50,12.00,12.18,13.20,13.18,12.31,12.97,13.45,13.21,13.17,14.30,14.16,13.79,13.82,13.92,14.85,13.98,13.59,14.20,15.01,13.44,13.54,14.93,14.27,13.41,14.38,15.12,13.73,13.83,14.37,14.56,13.48,14.16,14.98,14.19,13.68,14.69,15.22,14.03,13.79,15.28,15.06,13.99,14.45,15.77,14.55,13.87,14.59,15.20,14.13,14.55,14.44,22.08,22.09,21.05,20.54,21.60,20.26,21.22,21.09,19.39,19.47,20.24,19.16,17.95,18.01,17.74,16.66,15.73,15.23,13.85,13.39,12.38,11.70,11.90,12.14,12.49,11.79,12.45,12.85,13.48,14.90,14.77,16.29,16.46,17.47,19.18,19.42,18.67,18.28,16.96,18.41,17.10,19.58,19.80,17.92,19.84,18.87,18.47,20.29,19.86,17.23,18.26,16.65,17.62,17.31,17.88,18.65,17.73,19.51,20.43,18.72,18.98,17.96,19.42,19.16,20.87,20.29,19.21,19.34,18.92,18.17,18.42,18.92,16.89,17.56,16.28,16.22,16.78,15.63,16.83,15.95,17.48,17.05,18.41,17.98,18.86,19.25,19.52,18.36,19.11,17.81,17.70,18.20,17.76,18.20,18.42,18.20,18.36,19.23,19.79,18.78,18.09,20.10,19.11,19.51,18.73,17.56,17.71,17.68,17.33,16.47,16.70,16.61,15.72,15.72,16.19,15.26,14.75,15.00,14.89,13.90,13.91,14.18,14.12,12.91,13.38,13.75,12.94,12.21,12.60,13.12,11.96,12.09,12.54,12.58,12.05,12.67,13.41,13.23,14.59,13.39,15.29,15.15,15.77,16.77,17.92,19.18,17.48,18.35,16.67,16.54,16.28,15.08,15.74,14.47,15.45,14.37,14.94,15.78,15.10,13.82,13.91,14.00,15.20,15.18,16.32,16.61,16.50,15.43,15.51,14.64,15.03,15.72,15.16,15.45,14.85,14.76,14.52,14.78,13.55,14.05,13.59,13.95,13.92,13.31,14.40,14.61,12.99,13.38,14.02,13.89,13.31,14.13,13.86,13.63,12.86,13.08,12.20,12.09,11.67,12.55,12.87,14.04,14.26,13.10,13.62,14.49,14.51,13.34,13.94,14.23,14.22,15.05,13.17,13.45,13.53,14.73,13.06,12.80,13.89,14.13,14.28,14.35,14.71,14.99,14.97,15.03,15.12,14.08,14.19,15.38,14.67,13.48,15.02,15.17,14.18,14.47,14.82,14.29,12.35,12.35,13.12,13.11,12.56,12.81,12.03,12.25,13.25,12.49,12.52,12.28,12.11,13.31,12.48,13.53,12.75,13.78,13.21,14.29,14.46,15.48,15.72,15.11,14.10,14.09,13.96,12.75,12.44,13.14,13.97,14.03,12.93,12.78,11.81,12.11,12.17,12.73,12.33,13.21,12.73,14.43,12.71,14.44,13.89,15.37,15.76,16.82,18.10,17.62,18.60,19.06,20.83,20.70,19.65,20.73,21.83,20.85,20.74,19.59,19.62,18.58,17.81,16.63,16.62,17.87,17.56,18.70,18.84,19.70,19.95,20.58,21.59,21.40,21.78,21.08,20.61,19.91,19.12,18.77,17.94,17.07,16.22,16.79,15.57,15.86,14.45,14.81,13.35,14.08,13.12,14.55,14.39,13.65,14.39,13.48,12.76,13.01,12.70,13.33,14.11,14.08,14.71],[27.43,26.79,26.10,25.44,26.56,26.97,27.47,28.08,28.31,27.65,27.61,28.47,28.19,27.66,28.38,28.65,28.61,27.62,28.15,28.18,27.37,27.51,27.79,27.26,26.06,26.86,26.83,26.06,25.58,26.39,26.42,25.20,25.09,26.45,26.31,26.83,26.57,25.77,26.79,27.36,26.93,28.26,27.34,28.52,27.98,28.26,28.27,28.87,29.28,29.02,29.42,29.51,29.53,29.13,28.61,27.63,28.21,27.44,28.11,27.58,28.52,28.27,29.11,28.75,27.95,27.93,28.02,27.65,26.75,27.25,28.25,28.66,28.21,28.66,28.11,28.79,27.72,29.02,28.44,29.18,28.81,29.46,29.41,29.26,29.70,29.84,29.75,29.65,29.66,29.71,29.70,29.41,29.76,29.86,29.62,29.62,29.43,29.56,29.94,29.70,29.79,29.36,29.68,29.71,29.47,29.13,29.50,29.79,29.27,29.37,28.87,28.64,29.18,28.31,29.10,28.33,28.90,28.18,28.86,29.11,28.75,29.28,29.45,29.19,29.67,29.42,29.05,29.52,29.75,29.52,29.40,29.91,29.91,29.46,29.54,30.08,29.89,29.76,30.01,29.83,29.78,29.98,29.73,29.79,29.84,29.51,29.53,28.98,29.35,28.69,28.89,27.89,28.53,28.53,28.24,27.99,27.72,27.76,27.57,27.14,26.67,26.63,25.99,25.43,24.62,24.59,25.63,26.09,25.34,25.97,26.92,26.27,26.47,27.40,27.80,27.41,27.14,26.38,25.82,25.72,24.55,24.72,24.34,24.59,23.26,24.49,24.36,22.71,22.79,23.97,24.55,25.08,26.77,26.41,25.29,25.54,24.53,24.50,21.79,22.99,21.99,22.41,21.90,21.34,19.93,20.22,20.08,20.71,20.89,21.53,22.87,23.13,23.68,22.25,22.58,21.16,21.63,22.49,20.92,23.25,23.21,21.30,21.96,23.12,22.17,21.39,22.52,22.94,22.11,21.55,22.73,23.08,22.28,23.36,22.53,21.70,20.74,20.90,19.81,19.78,19.56,19.64,20.41,20.94,19.49,20.75,20.10,20.86,21.55,20.60,20.74,22.22,21.80,21.30,22.18,23.80,24.93,25.35,23.80,24.22,25.41,24.25,23.40,22.20,23.43,24.11,24.71,22.96,22.49,22.91,22.78,23.14,22.90,22.88,23.08,23.37,24.19,24.12,25.14,24.47,24.16,22.79,23.68,23.80,23.60,22.99,23.83,24.16,23.01,23.06,23.63,24.15,23.53,24.26,23.15,22.56,21.76,22.09,21.50,21.88,21.68,22.01,21.32,22.63,22.13,23.60,22.91,21.73,23.10,23.35,22.61,22.24,23.63,23.07,22.27,23.00,23.82,23.14,23.84,23.69,23.38,22.09,21.60,21.77,21.03,20.97,20.23,21.17,21.13,21.32,21.75,22.01,22.80,23.08,22.25,23.01,23.81,23.16,21.64,21.52,20.71,20.04,19.96,18.86,19.48,18.84,19.39,18.81,19.17,19.41,18.07,18.15,21.08,20.32,18.87,19.97,21.90,20.98,20.41,21.27,21.87,22.56,20.94,22.04,22.08,22.40,21.25,20.49,20.69,20.03,18.97,16.89,17.37,16.34,15.50,14.92,15.52,14.73,16.02,15.75,15.12,16.01,17.10,16.44,17.63,18.34,18.22,17.99,19.83,20.78,21.92,22.09,20.86,21.07,19.09,19.79,20.11,17.51,15.90,14.78,14.86,16.08,15.97,15.21,15.70,16.48,15.43,15.88,16.24,16.92,17.43,18.16,17.10,16.88,16.31,16.08,15.69,15.46,15.12,15.34,15.51,14.67,14.50,14.47,14.04,14.00,13.86,13.04,12.05,12.71,13.92,13.70,14.62,14.76,15.11,15.00,14.63,16.12,14.56,14.25,14.77,14.29,15.06,15.59,14.88,14.91,15.85,16.14,15.85,15.95,15.96,16.00,16.92,16.06,16.33,16.57,15.93,15.58,16.58,16.01,15.35,16.02,15.86,15.55,15.16,16.06,15.66,14.94,14.51,14.37,13.37,14.32,12.80,13.66,14.18,12.86,14.11,13.06,13.70,13.04,12.80,12.58,12.63,13.11,13.27,12.62,13.54,13.60,13.71,13.27,14.08,14.34,13.90,14.70,15.19,14.56,15.48,14.34,14.63,15.21,14.29,14.33,15.04,14.89,13.80,14.03,14.60,13.92,13.93,14.33,13.28,12.30,13.55,13.33,12.25,12.56,13.26,12.61,11.94,12.90,12.58,12.73,12.00,12.39,12.11,12.54,12.49,13.20,13.65,12.63,12.81,13.76,13.51,12.48,13.13,13.61,12.53,12.52,13.38,12.74,13.68,13.48,13.02,12.62,12.67,12.50,12.30,12.10,12.12,12.31,11.71,11.48,12.64,12.49,11.94,11.87,12.28,12.07,12.03,11.49,12.19,11.93,11.44,11.98,12.00,11.25,11.56,11.96,11.33,11.23,11.63,11.81,11.37,11.44,11.79,11.64,11.28,11.33,12.00,11.71,11.50,11.56,11.22,11.17,10.88,10.22,10.41,10.34,10.67,10.85,10.91,11.61,10.99,10.46,11.20,10.94,10.26,10.35,10.84,10.23,10.05,10.23,10.41,9.68,9.61,10.17,9.73,10.27,9.86,9.06,9.34,9.85,9.54,9.24,9.18,9.85,8.97,8.74,9.52,9.59,9.06,9.04,9.79,8.97,8.41,7.95,7.90,8.98,8.51,9.23,9.28,8.82,9.13,7.97,7.88,8.64,7.96,7.45,7.98,7.86,7.05,7.49,7.53,7.87,8.56,8.49,9.21,8.88,8.93,8.72,8.50,7.64,8.46,8.15,7.47,7.40,8.02,7.75,7.41,7.47,7.91,7.44,6.80,7.68,7.68,8.28,7.92,6.86,7.17,7.42,6.62,6.19,7.01,7.04,5.90,6.24,6.78,6.25,5.89,6.58,6.83,6.00,6.51,7.12,7.26,7.19,7.87,7.87,8.91,9.33,10.01,10.50,10.60,10.62,10.93,11.69,11.82,11.18,11.27,10.47,10.00,9.45,9.64,8.84,9.38,8.30,8.84,7.61,8.13,8.06,7.01,7.21,7.46,6.84,6.58,6.87,6.91,6.35,6.08,6.46,6.28,6.24,5.72,6.26,5.75,5.20,5.43,5.88,5.89,5.99,5.33,5.73,5.63,5.14,4.58,4.84,5.34,4.37,4.23,5.08,4.89,4.22,4.69,5.24,4.80,5.26,5.75,5.70,5.62,6.39,6.69,6.91,7.04,6.39,5.99,6.29,6.04,5.71,5.52,5.85,5.88,5.07,5.29,5.49,4.75,4.15,5.25,4.93,4.34,3.85,3.93,3.63,3.89,4.29,3.71,3.69,4.44,4.52,3.96,4.55,5.04,4.54,4.58,5.48,5.87,5.99,6.06,7.64,7.78,8.98,9.38,8.96,9.40,8.55,7.23,6.80,6.73,6.01,5.86,5.87,5.44,5.25,4.98,5.00,4.78,4.39,4.38,4.29,3.86,3.57,3.15,3.44,2.83,2.48,2.35,2.53,2.36,1.99,2.28,2.58,2.30,2.05,2.17,2.71,3.42,4.17,5.06,4.93,5.22,6.19,5.17,5.35,5.06,5.97,6.08,6.19,7.10,8.07,7.64,6.62,6.54,5.23,4.67,4.05,3.53,3.20,3.08,2.82,2.67,2.49,2.32,2.03,2.14,2.08,1.73,1.67,1.95,1.79,1.60,1.66,1.92,1.69,1.59,1.92,2.17,2.55,2.19,2.18,1.82,2.19,2.19,1.96,2.10,2.34,2.02,1.75,1.79,2.11,2.67,3.32,3.47,3.18,2.86,1.99,1.59,1.43,1.54,1.47,1.14,1.19,1.36,1.24,1.09,1.47,1.62,1.55,1.93,1.77,1.40,1.63,1.73,1.42,1.31,1.68,1.67,1.38,1.57,1.82,1.73,1.69,1.98,2.21,2.62,4.09,4.60,5.01,4.66,3.09,1.92,1.52,1.31,1.06,1.06,1.02,0.80,0.77,0.82,1.05,1.02,0.94,1.19,1.44,1.37,1.58,1.77,1.77,1.45,1.31,1.65,1.64,1.33,1.49,1.78,1.63,1.48,1.84,2.06,1.80,2.22,2.12,1.68,2.01,2.08,2.00,1.77,1.98,1.92,1.43,1.65,1.85,2.87,2.96,3.21,2.26,2.30,2.54,2.26,1.97,2.37,2.40,1.97,2.09,2.47,2.45,2.38,2.79,3.09,2.89,3.35,3.00,2.76,2.96,3.01,2.84,2.49,2.49,2.82,2.75,2.53,3.06,3.33,3.03,3.32,2.85,2.66,3.23,3.00,2.76,3.23,3.63,3.49,3.06,3.15,3.51,3.21,2.83,3.39,3.53,3.21,3.14,3.87,3.88,3.43,3.92,3.77,3.45,3.96,3.81,3.12,3.49,3.83,3.50,3.23,3.66,4.02,3.60,3.60,4.29,4.79,5.53,5.92,6.17,6.70,6.66,5.51,5.11,4.58,4.47,4.51,4.75,4.25,3.92,4.51,4.52,3.99,4.23,4.51,4.35,4.18,4.58,4.73,4.47,4.34,4.85,5.35,5.03,5.30,6.00,5.75,5.43,6.10,5.52,5.45,4.58,4.45,5.01,4.88,4.16,4.52,5.06,4.57,4.24,4.85,5.04,4.82,4.88,5.47,5.61,5.32,6.18,5.85,5.39,6.05,5.85,5.14,5.63,5.97,5.52,5.00,5.83,5.91,5.46,5.68,6.09,6.17,5.83,6.31,6.74,6.60,6.66,7.47,7.41,6.96,6.67,6.68,5.92,5.28,6.13,5.56,5.21,5.54,6.01,5.58,5.56,6.28,6.33,5.88,6.27,6.84,7.09,6.62,6.31,6.91,7.06,6.73,7.00,7.48,7.68,8.18,8.26,8.58,8.11,7.80,7.80,8.01,7.32,7.15,7.68,7.43,6.91,7.36,7.77,8.22,8.18,8.44,7.72,7.45,6.89,7.20,6.69,7.42,7.39,6.70,7.24,7.58,7.93,8.14,7.59,7.80,8.27,8.35,7.50,8.02,8.80,8.50,8.50,9.31,8.98,9.30,8.96,8.26,8.18,8.56,8.39,8.04,8.48,8.35,8.13,8.15,7.87,8.81,8.82,8.89,9.56,10.56,10.80,11.22,12.18,11.26,11.13,9.90,9.87,9.39,8.48,8.83,8.45,8.78,9.24,8.84,8.62,9.16,9.77,8.91,9.41,9.53,9.97,9.99,10.24,9.45,9.32,9.89,9.57,9.13,9.28,9.82,9.37,9.24,9.91,10.02,9.47,9.62,8.91,9.84,10.09,10.99,11.29,10.98,11.52,10.95,9.85,10.69,11.36,10.06,10.21,10.81,10.80,10.11,10.57,11.00,10.90,10.61,11.51,11.74,11.35,11.43,11.41,12.08,11.46,11.08,11.49,12.30,10.77,10.98,12.16,11.58,10.90,11.65,12.61,11.23,11.51,11.91,12.13,11.30,12.10,12.70,11.90,11.78,12.82,13.11,12.11,12.09,13.48,13.05,12.30,12.99,14.09,12.94,12.48,13.22,13.79,12.82,13.30,13.26,21.44,21.23,20.34,19.79,20.95,19.58,20.55,20.51,18.43,18.68,19.41,18.09,16.53,16.88,16.64,15.45,14.39,14.39,12.90,12.75,11.73,11.30,11.17,11.50,12.13,11.39,11.89,12.19,13.00,14.42,14.18,15.68,15.90,16.98,18.72,18.98,18.26,18.27,16.37,18.37,16.70,19.70,19.55,17.23,19.56,18.08,17.71,19.78,19.10,16.60,18.11,15.98,16.96,16.52,17.23,18.08,16.98,19.04,19.70,17.60,18.37,17.24,18.85,18.79,20.57,19.95,18.71,19.00,18.85,17.91,18.74,18.90,16.43,17.38,15.58,15.15,16.09,14.66,16.23,15.19,16.84,16.48,17.94,17.28,18.06,18.42,18.56,17.27,18.02,17.03,16.73,17.48,17.04,17.32,17.25,17.34,17.33,18.10,19.00,17.84,17.26,19.02,18.47,18.51,17.89,16.58,16.83,16.84,16.23,15.72,15.96,15.59,14.80,15.09,15.30,14.28,14.06,14.30,14.04,13.08,13.25,13.32,13.27,11.99,12.31,12.60,12.11,11.18,11.57,12.21,11.25,11.08,11.48,11.70,11.39,11.97,12.41,12.49,13.49,12.34,14.24,14.25,14.84,15.94,17.61,18.97,17.11,17.70,15.89,15.78,15.37,14.07,14.82,13.68,14.40,13.65,14.24,15.11,14.48,13.21,13.11,13.27,14.39,14.72,15.56,15.88,15.91,14.88,15.13,13.90,14.37,15.15,14.71,14.93,14.38,14.51,14.36,14.29,12.63,13.22,12.95,13.13,13.16,12.55,13.61,13.78,12.39,12.87,13.64,13.33,12.85,13.43,13.25,13.26,11.91,12.57,11.48,11.25,10.91,11.71,12.05,13.15,13.49,12.20,12.14,13.53,13.62,12.33,12.72,13.69,13.56,14.32,12.47,12.88,13.02,13.26,12.27,12.57,12.54,13.34,13.95,14.21,13.62,14.46,14.25,14.36,14.62,13.72,13.95,14.81,14.04,13.05,14.00,14.10,13.46,13.52,13.84,13.57,12.15,12.05,12.08,12.26,12.35,12.93,11.74,12.33,13.35,12.18,11.15,11.46,10.83,12.25,11.47,12.57,11.83,13.12,12.13,13.65,13.55,14.68,14.30,14.43,13.53,13.36,13.41,11.65,11.32,12.14,13.33,13.56,11.83,11.79,11.19,11.48,11.60,12.10,11.87,13.17,12.56,13.92,12.20,13.82,13.29,14.47,15.25,15.95,17.51,17.15,18.12,18.56,20.24,20.14,19.16,20.13,21.12,20.27,19.83,18.96,18.83,18.03,16.99,15.95,15.97,17.16,16.94,18.25,18.29,19.34,19.30,20.19,20.99,20.79,21.28,20.59,20.30,19.64,18.61,18.96,17.50,16.59,15.35,16.19,14.79,15.18,13.60,14.15,12.88,13.52,12.58,14.01,13.71,12.91,13.61,12.74,11.82,12.11,11.68,12.28,13.11,13.18,14.10],[27.09,26.67,25.97,25.42,26.54,27.00,27.58,28.02,28.39,27.76,27.59,28.56,28.37,27.68,28.54,28.78,28.61,27.73,28.11,28.24,27.51,27.42,27.78,27.20,26.02,26.82,26.75,25.98,25.63,26.38,26.33,25.21,25.22,26.41,26.25,26.81,26.68,25.70,26.86,27.30,26.82,28.24,27.33,28.54,28.00,28.21,28.13,28.81,29.30,29.06,29.38,29.59,29.62,29.08,28.61,27.52,28.26,27.32,28.10,27.54,28.42,28.22,29.12,28.70,27.85,27.62,27.83,27.66,26.76,27.16,28.19,28.61,28.27,28.70,28.04,28.74,27.70,29.03,28.45,29.25,28.84,29.57,29.46,29.25,29.76,29.88,29.92,29.71,29.71,29.78,29.77,29.57,29.87,29.94,29.78,29.77,29.63,29.79,30.03,29.82,29.84,29.47,29.76,29.82,29.56,29.19,29.62,29.82,29.34,29.40,28.98,28.62,29.15,28.23,29.06,28.24,28.88,28.18,28.92,29.08,28.73,29.22,29.43,29.09,29.69,29.39,29.03,29.52,29.77,29.50,29.35,29.93,29.88,29.46,29.62,30.11,30.01,29.90,30.04,29.97,29.91,30.07,29.77,29.83,29.88,29.53,29.62,29.02,29.31,28.69,28.89,27.84,28.49,28.49,28.33,28.10,27.71,27.84,27.59,27.22,26.67,26.88,26.21,25.70,24.77,24.56,25.60,26.26,25.53,26.01,26.91,26.47,26.63,27.54,27.88,27.66,27.32,26.32,25.85,25.85,24.55,24.88,24.41,24.61,23.26,24.53,24.56,22.86,22.69,24.00,24.41,25.02,26.84,26.34,25.29,25.34,24.52,24.59,21.83,22.97,22.00,22.38,21.93,21.38,19.90,20.27,20.17,20.64,20.90,21.41,22.71,23.12,23.58,22.12,22.49,21.21,21.70,22.72,21.04,23.40,23.36,21.29,22.04,23.32,22.32,21.46,22.54,22.97,22.16,21.50,22.69,22.94,22.29,23.16,22.47,21.65,20.79,20.92,19.96,19.70,19.33,19.42,19.93,20.39,19.32,20.56,20.07,20.83,21.62,20.75,20.91,22.26,21.87,21.41,22.17,23.87,24.99,25.48,24.07,24.43,25.51,24.30,23.53,22.24,23.44,23.91,24.67,23.00,22.53,23.01,22.79,23.28,22.94,22.86,22.88,23.35,24.09,24.21,25.30,24.41,24.11,22.97,23.51,23.88,23.60,23.02,23.43,24.00,23.06,22.63,23.14,23.76,23.01,23.93,23.14,22.48,21.88,22.06,21.59,21.98,21.70,21.93,21.41,22.55,22.13,23.43,22.98,21.68,23.07,23.12,22.64,22.21,23.32,22.79,22.11,22.83,23.26,22.50,23.50,23.27,23.01,21.94,21.51,21.74,21.13,21.16,20.27,20.95,20.78,21.04,21.50,21.82,22.60,22.83,22.05,22.87,23.73,23.06,21.56,21.51,20.76,20.17,20.01,18.90,19.50,18.82,19.37,18.91,19.59,19.85,18.36,18.52,21.70,21.00,19.28,20.51,22.54,21.70,20.88,21.81,22.57,23.00,21.64,22.53,22.69,22.90,21.86,21.31,21.48,20.93,19.63,17.46,18.16,16.98,15.90,15.30,15.84,15.07,16.42,16.26,15.59,16.60,17.48,17.00,18.20,18.84,18.81,18.69,20.32,21.28,22.43,22.49,21.35,21.59,19.49,20.31,20.48,18.03,16.58,15.59,15.86,16.97,16.71,15.93,16.63,17.38,16.20,16.64,17.19,17.56,18.11,18.69,17.96,17.69,16.83,16.94,16.71,16.40,16.07,16.22,16.51,15.68,15.65,15.47,15.01,15.01,15.02,13.96,13.05,13.39,14.68,14.21,15.13,15.07,15.37,15.20,14.69,16.21,14.70,14.74,15.28,14.98,15.58,16.38,15.50,15.56,16.50,16.78,16.40,16.66,16.95,16.71,17.60,16.62,16.97,17.49,16.56,16.10,17.43,16.79,16.22,16.68,16.89,16.43,15.93,16.90,16.35,15.33,15.33,15.25,13.96,14.89,13.28,13.99,14.55,13.58,14.96,13.79,14.83,13.58,13.45,13.09,13.27,14.06,14.27,13.60,14.61,14.83,14.88,14.50,15.21,15.49,15.00,15.54,16.00,15.67,16.51,15.34,15.60,16.18,15.35,15.36,15.77,15.76,14.93,14.96,15.38,14.59,14.20,15.05,13.80,13.00,14.52,14.28,13.04,13.46,14.60,13.64,13.01,14.11,13.74,13.29,12.85,13.43,12.93,13.12,13.49,14.14,14.69,13.83,13.66,14.75,14.65,13.51,13.93,14.52,13.69,13.32,14.15,13.50,14.28,14.06,13.69,13.30,13.18,13.15,12.85,12.62,12.52,12.97,12.20,11.86,13.17,13.14,12.47,12.55,13.17,12.81,12.42,12.27,13.06,12.52,12.27,12.94,12.60,12.01,12.19,12.85,12.16,11.98,12.24,12.56,11.89,11.89,12.34,12.16,11.76,11.62,12.31,11.84,11.80,11.91,11.60,11.50,11.21,10.66,10.66,10.72,10.86,11.16,11.32,11.86,11.29,10.92,11.62,11.39,10.70,10.87,11.42,10.75,10.44,10.82,11.00,10.19,10.34,10.86,10.38,10.91,10.67,9.78,9.73,10.49,10.09,9.54,9.57,10.24,9.55,9.09,9.84,9.84,9.20,9.18,9.88,9.08,8.54,8.22,8.08,9.08,8.54,9.37,9.58,8.86,9.31,8.24,8.11,9.03,8.45,7.92,8.38,8.32,7.61,8.08,8.07,8.67,9.19,8.92,9.44,9.36,9.84,9.12,9.08,8.24,8.84,8.74,8.04,7.83,8.46,8.14,7.75,7.76,8.17,7.68,7.09,7.79,7.68,8.35,7.98,6.98,7.29,7.60,6.80,6.34,7.32,7.12,6.16,6.50,7.19,6.62,6.16,7.05,7.17,6.47,6.79,7.39,7.62,7.26,8.45,8.15,9.34,9.60,10.23,10.96,10.98,10.96,11.55,12.00,12.57,12.16,12.17,11.07,10.67,10.06,10.02,9.47,10.01,8.96,9.59,8.32,8.66,8.69,7.80,7.93,7.96,7.40,7.24,7.33,7.37,6.76,6.63,6.73,6.61,6.38,6.08,6.43,5.89,5.49,5.56,5.96,5.87,5.98,5.35,5.74,5.75,5.37,4.65,5.01,5.48,4.64,4.39,5.32,5.28,4.60,4.87,5.62,5.20,5.65,6.12,6.23,6.25,6.85,7.23,7.36,7.43,6.99,6.62,6.65,6.38,6.23,5.93,6.11,6.12,5.49,5.49,5.73,5.05,4.52,5.35,5.12,4.53,3.99,4.22,3.69,3.99,4.57,4.01,3.82,4.71,4.79,4.34,4.80,5.38,5.04,4.99,5.76,6.39,6.34,6.15,7.73,7.81,8.99,9.53,9.04,9.48,8.68,7.43,7.14,7.23,6.50,6.34,6.22,5.77,5.69,5.40,5.27,5.04,4.73,4.75,4.52,4.22,3.85,3.32,3.55,3.04,2.56,2.43,2.80,2.55,2.10,2.42,2.72,2.54,2.19,2.29,2.88,3.41,4.18,4.92,4.93,5.16,6.21,5.22,5.24,5.11,6.01,6.13,6.17,7.22,8.12,7.72,6.66,6.57,5.38,4.81,4.14,3.62,3.46,3.29,2.88,2.81,2.72,2.53,2.22,2.33,2.30,1.94,1.77,2.10,1.95,1.68,1.81,2.05,1.80,1.71,2.06,2.29,2.64,2.33,2.30,1.88,2.26,2.31,2.05,2.26,2.52,2.19,1.83,1.84,2.27,2.70,3.43,3.38,3.22,2.83,2.16,1.73,1.50,1.67,1.56,1.23,1.30,1.55,1.35,1.25,1.58,1.78,1.70,2.03,1.91,1.53,1.74,1.87,1.56,1.40,1.77,1.79,1.49,1.64,1.91,1.82,1.71,2.06,2.29,2.70,4.25,4.67,4.92,4.75,3.12,1.96,1.57,1.46,1.18,1.08,1.11,0.95,0.79,0.77,0.86,1.08,0.98,1.07,1.38,1.45,1.60,1.63,1.72,1.51,1.25,1.57,1.64,1.34,1.36,1.72,1.64,1.47,1.85,2.13,1.80,2.32,2.18,1.66,2.02,2.07,1.90,1.74,1.88,1.81,1.37,1.52,1.55,2.52,2.83,3.15,2.14,2.22,2.49,2.21,1.87,2.31,2.36,1.93,2.05,2.48,2.49,2.42,2.74,3.12,2.86,3.37,2.99,2.73,2.91,2.97,2.76,2.42,2.54,2.74,2.57,2.50,3.02,3.20,2.85,3.20,2.70,2.60,3.08,2.92,2.73,3.08,3.54,3.48,3.02,3.14,3.55,3.24,2.86,3.35,3.54,3.25,3.14,3.86,3.85,3.42,3.81,3.63,3.42,3.94,3.70,3.06,3.46,3.90,3.40,3.20,3.69,3.95,3.49,3.50,4.28,4.48,5.27,5.73,5.84,6.46,6.52,5.31,5.03,4.38,4.36,4.37,4.72,4.27,3.84,4.58,4.46,3.89,4.23,4.54,4.32,4.01,4.61,4.71,4.41,4.31,4.95,5.32,4.92,5.12,5.78,5.55,5.16,5.97,5.21,5.11,4.40,4.24,4.96,4.80,4.01,4.53,5.09,4.51,4.17,4.87,5.09,4.67,4.82,5.42,5.55,5.19,5.99,5.71,5.36,5.97,5.84,5.19,5.61,6.05,5.47,5.11,5.78,5.94,5.46,5.69,6.13,6.16,5.85,6.32,6.72,6.51,6.49,7.33,7.08,6.85,6.44,6.43,5.67,5.28,5.95,5.49,5.08,5.45,5.80,5.52,5.46,6.28,6.36,5.81,6.19,6.83,7.10,6.52,6.27,6.99,7.11,6.74,7.08,7.48,7.58,7.99,8.28,8.68,8.08,7.70,7.88,7.98,7.33,7.11,7.69,7.31,6.77,7.33,7.61,7.95,7.93,8.06,7.38,7.10,6.63,7.02,6.49,7.36,7.21,6.48,7.13,7.44,7.93,8.07,7.60,7.73,8.45,8.28,7.65,8.15,8.91,8.44,8.44,9.34,8.95,9.25,8.84,8.37,8.53,8.63,8.37,7.98,8.49,8.28,7.98,8.05,7.71,8.75,8.77,8.73,9.31,10.10,10.36,10.80,11.75,10.84,10.91,9.72,9.61,9.33,8.43,8.66,8.41,8.92,9.29,8.81,8.83,9.37,9.78,9.06,9.27,9.70,9.80,9.97,10.24,9.58,9.44,10.06,9.68,9.25,9.47,9.97,9.29,9.12,9.95,9.76,9.23,9.20,8.53,9.49,9.62,10.45,11.13,10.80,11.43,10.84,9.71,10.85,11.42,10.11,10.33,10.93,10.87,10.12,10.73,10.91,10.76,10.77,11.60,11.67,11.22,11.37,11.15,11.97,11.20,11.10,11.47,12.25,10.74,11.11,12.15,11.50,10.98,11.76,12.49,11.20,11.62,11.91,12.02,11.36,12.14,12.68,11.94,11.74,12.82,13.08,12.06,12.04,13.57,13.08,12.23,12.87,14.13,12.82,12.36,13.22,13.84,12.93,13.48,13.36,20.88,20.59,19.50,19.07,20.40,19.17,20.23,20.00,17.96,18.43,19.05,17.60,16.15,16.63,16.20,14.94,14.03,14.09,12.71,12.65,11.44,11.09,11.14,11.28,12.00,11.20,11.95,12.03,12.85,14.26,13.93,15.43,15.62,16.72,18.22,18.45,17.85,17.78,16.21,18.03,16.65,19.40,19.21,16.97,19.27,17.81,17.34,19.66,19.01,16.30,17.57,15.97,16.69,16.40,17.08,17.93,16.74,18.69,19.43,17.36,18.00,17.05,18.49,18.35,20.14,19.55,18.36,18.45,18.21,17.42,18.07,18.41,16.20,16.88,15.53,14.85,15.72,14.49,15.73,14.77,16.18,15.76,17.16,16.69,17.48,18.03,18.19,16.86,17.75,16.70,16.36,17.01,16.70,17.10,16.86,16.70,16.71,17.72,18.49,17.18,16.52,18.54,17.83,18.24,17.52,16.05,16.31,16.43,15.99,15.24,15.53,15.32,14.45,14.47,14.83,13.98,13.58,13.76,13.76,12.82,12.90,13.10,13.14,11.87,12.03,12.48,11.97,11.16,11.40,12.05,11.04,11.06,11.30,11.54,11.53,12.00,12.39,12.36,13.54,12.18,14.23,14.28,14.46,15.48,16.81,18.08,16.50,17.20,15.55,15.64,15.34,14.36,14.84,13.74,14.26,13.63,14.11,14.97,14.18,13.08,12.92,12.89,14.11,14.38,15.16,15.33,15.38,14.53,14.45,13.71,13.93,14.75,14.32,14.53,13.68,14.52,14.19,13.93,12.64,12.98,12.78,12.96,12.87,12.51,13.16,13.75,12.32,13.08,13.76,13.22,12.91,13.40,13.48,13.53,12.08,12.54,11.39,11.23,10.89,11.69,11.56,12.86,13.23,11.88,12.21,12.99,13.53,12.72,12.71,12.82,13.21,14.70,12.78,12.70,13.08,12.50,12.38,12.70,13.34,13.25,13.54,13.66,13.69,14.37,14.16,14.05,14.56,13.50,13.46,14.71,13.85,12.62,13.73,13.97,13.32,13.39,13.79,13.16,11.76,11.88,12.36,11.95,11.68,12.51,11.66,11.81,13.38,12.27,11.36,11.70,10.94,12.04,11.27,12.29,11.64,12.58,11.84,13.07,13.16,14.18,14.05,13.85,12.93,12.87,12.88,11.38,11.31,12.02,12.79,13.14,11.72,11.58,11.20,11.54,11.53,12.19,11.86,13.18,12.44,13.87,11.84,13.62,13.17,14.50,15.02,15.79,17.02,16.71,17.46,17.85,19.53,19.40,18.56,19.39,20.51,19.74,19.41,18.45,18.19,17.67,16.67,15.79,15.69,16.88,16.58,17.63,17.75,18.62,18.65,19.17,20.18,19.99,20.58,19.98,19.39,18.89,17.91,17.80,16.93,15.97,15.07,15.91,14.71,15.05,13.48,14.18,12.73,13.45,12.51,13.83,13.67,12.85,13.52,12.76,12.06,12.41,11.79,12.39,13.04,13.00,13.95],[27.05,26.92,26.23,25.87,26.83,27.28,27.85,28.16,28.57,27.95,27.75,28.57,28.43,27.76,28.77,28.95,28.81,27.86,28.08,28.34,27.62,27.51,27.79,27.51,26.12,26.84,26.96,26.16,25.80,26.37,26.47,25.44,25.48,26.54,26.38,26.87,26.79,25.87,27.08,27.42,27.05,28.42,27.52,28.69,28.18,28.48,28.24,28.97,29.40,29.25,29.60,29.59,29.69,29.25,28.75,27.75,28.34,27.59,28.22,27.74,28.60,28.24,29.19,28.78,27.97,27.80,28.08,27.78,26.91,27.34,28.28,28.62,28.31,28.81,28.21,28.88,27.90,29.08,28.68,29.35,28.94,29.71,29.54,29.41,29.94,29.94,30.12,29.82,29.68,29.93,30.00,29.65,29.91,30.09,29.92,29.92,29.87,30.01,30.14,29.97,29.96,29.52,29.79,29.97,29.66,29.21,29.73,29.91,29.44,29.52,29.12,28.75,29.24,28.25,29.12,28.36,29.09,28.21,29.12,29.20,28.92,29.30,29.62,29.26,29.90,29.51,29.10,29.61,29.87,29.45,29.31,29.99,29.92,29.48,29.61,30.16,30.18,29.98,30.19,30.15,30.04,30.22,29.86,29.94,30.04,29.71,29.65,29.03,29.38,28.82,28.93,27.99,28.59,28.33,28.53,28.12,27.73,27.92,27.68,27.26,26.95,27.06,26.42,25.89,25.03,24.74,25.80,26.55,25.70,26.18,27.16,26.70,26.79,27.82,27.97,27.94,27.55,26.61,26.03,25.97,24.78,24.87,24.59,24.84,23.50,24.64,24.61,23.06,22.85,23.97,24.43,24.94,26.79,26.13,25.04,25.47,24.39,24.47,22.01,22.89,22.15,22.42,22.26,21.39,20.14,20.42,20.29,20.80,21.15,21.49,22.78,23.27,23.65,22.26,22.81,21.43,21.93,22.96,21.21,23.68,23.80,21.51,22.20,23.41,22.45,21.53,22.52,23.07,22.30,21.60,22.86,23.11,22.46,23.19,22.45,21.72,20.99,20.97,20.06,19.78,19.35,19.22,19.77,20.03,19.34,20.34,20.07,20.93,21.70,20.73,20.92,22.32,22.05,21.43,22.31,23.99,25.25,25.78,24.29,24.61,25.77,24.34,23.74,22.35,23.50,24.00,24.73,23.19,22.65,23.14,22.93,23.37,23.11,22.99,22.89,23.54,24.10,24.32,25.42,24.61,24.10,23.06,23.49,23.99,23.75,23.02,23.56,24.22,23.30,22.76,23.48,24.06,23.27,24.14,23.32,22.67,22.02,22.22,21.74,22.02,21.89,22.16,21.52,22.46,22.13,23.44,22.86,21.82,22.99,23.08,22.66,22.22,23.17,22.68,22.18,22.88,23.34,22.64,23.69,23.43,23.17,22.15,21.70,21.75,21.25,21.19,20.23,20.90,20.67,21.02,21.48,21.83,22.46,22.78,22.08,22.86,23.75,23.06,21.64,21.56,20.96,20.45,20.14,18.95,19.51,18.96,19.49,19.25,19.70,19.91,18.60,18.64,21.71,20.85,19.46,20.71,22.39,21.71,21.01,21.79,22.48,23.03,21.65,22.70,22.71,23.05,21.95,21.30,21.28,20.90,19.80,17.80,18.32,17.18,16.31,15.63,16.37,15.47,16.80,16.42,15.84,16.79,17.86,17.19,18.57,19.08,19.12,19.10,20.48,21.63,22.86,22.89,21.69,22.01,19.84,20.60,21.18,18.63,17.41,16.16,16.51,17.96,17.16,16.69,17.23,17.98,16.73,17.28,18.02,18.53,18.76,19.71,18.91,18.81,17.49,17.87,17.63,17.24,16.65,16.97,17.07,16.15,16.16,15.87,15.28,15.26,15.20,14.40,13.55,13.92,15.12,14.79,15.85,15.78,15.84,15.71,15.19,16.61,15.58,15.44,16.19,15.38,16.19,17.26,16.19,16.00,17.09,17.56,16.92,17.17,17.70,17.50,18.51,17.29,17.94,18.32,17.12,16.84,18.15,17.39,16.87,17.26,17.52,16.99,16.46,17.40,17.07,15.50,15.86,15.92,14.34,15.36,13.81,14.57,15.03,14.08,15.49,14.20,15.35,14.02,13.79,13.37,13.57,14.80,14.64,13.95,14.97,15.54,15.15,14.81,15.59,15.74,15.15,16.16,16.51,16.12,17.22,15.88,16.40,16.87,15.64,15.65,16.66,16.28,15.10,15.24,16.14,15.06,14.92,15.37,14.17,13.53,14.95,14.58,13.19,13.96,14.87,13.84,13.28,14.58,14.15,13.17,13.23,13.81,12.87,13.23,13.92,14.52,15.12,14.03,13.89,15.33,14.91,13.68,14.23,15.01,13.88,13.41,14.62,13.81,14.88,14.14,13.97,13.31,13.08,13.26,12.72,12.53,12.87,12.86,12.63,12.08,13.38,13.36,12.27,12.61,13.43,12.77,12.26,12.66,13.27,12.50,12.45,13.20,12.84,12.14,12.16,13.07,12.20,11.89,12.62,12.59,11.86,11.95,12.72,12.13,11.52,11.76,12.82,11.78,11.98,11.48,11.84,11.44,10.85,10.76,10.55,10.55,10.97,11.23,11.45,11.75,11.09,10.95,11.54,11.11,10.60,10.87,11.43,10.55,10.40,10.83,10.91,10.16,10.43,10.94,10.50,11.19,10.84,9.64,9.96,10.78,10.01,9.50,9.81,10.37,9.52,9.22,9.95,9.85,9.16,9.10,9.90,9.09,8.73,8.28,8.22,9.12,8.54,9.57,9.67,8.85,9.15,8.24,8.14,9.14,8.41,7.93,8.60,8.38,7.60,8.18,8.23,8.95,9.45,8.93,9.57,9.25,10.14,9.13,9.22,8.41,9.07,9.03,8.11,8.06,8.72,8.15,7.76,7.85,8.34,7.59,7.34,7.95,7.68,8.39,8.05,7.21,7.41,7.79,7.06,6.58,7.29,6.97,6.33,6.69,7.09,6.65,6.28,7.14,7.06,6.54,6.90,7.54,7.82,7.60,8.71,8.32,9.33,9.75,10.48,11.07,11.06,11.27,11.55,12.08,12.75,12.22,12.23,11.16,10.89,10.36,10.16,9.60,10.32,9.11,9.93,8.97,9.22,9.10,8.13,8.34,8.33,7.55,7.38,7.64,7.50,6.81,6.70,6.98,6.80,6.38,6.25,6.62,6.16,5.55,5.88,6.18,6.09,6.26,5.68,5.99,5.96,5.73,4.88,5.16,5.52,4.79,4.55,5.43,5.39,4.63,4.98,5.76,5.32,5.78,6.39,6.40,6.44,7.07,7.36,7.64,7.59,7.30,6.99,7.05,6.75,6.45,6.29,6.41,6.13,5.51,5.88,6.06,5.23,4.92,5.79,5.53,4.90,4.30,4.41,3.92,4.16,4.60,4.17,4.05,4.85,4.98,4.40,4.80,5.52,5.30,5.07,5.88,6.58,6.54,6.34,8.06,8.02,9.42,9.86,9.40,9.97,9.12,7.69,7.61,7.67,6.89,6.68,6.67,6.21,5.93,5.72,5.64,5.31,4.95,5.00,4.80,4.38,4.00,3.56,3.73,3.24,2.78,2.75,2.97,2.74,2.35,2.62,2.78,2.62,2.29,2.45,2.98,3.52,4.25,5.02,4.97,5.18,6.30,5.08,5.34,5.22,6.08,6.20,6.24,7.28,8.08,7.89,6.71,6.62,5.36,4.74,4.07,3.79,3.46,3.27,2.95,2.87,2.73,2.55,2.24,2.36,2.41,1.92,1.74,2.25,2.12,1.79,1.88,2.25,2.04,1.95,2.29,2.55,3.01,2.61,2.60,2.23,2.54,2.61,2.27,2.51,2.66,2.34,2.01,2.05,2.41,2.74,3.47,3.42,3.18,2.95,2.11,1.79,1.50,1.65,1.61,1.31,1.31,1.54,1.52,1.29,1.55,1.83,1.90,2.28,2.20,1.63,2.02,2.18,1.79,1.56,2.09,2.12,1.68,1.87,2.23,2.14,1.98,2.34,2.54,2.90,4.45,4.80,5.02,4.84,3.21,2.07,1.75,1.58,1.39,1.30,1.19,1.01,1.05,0.82,0.76,0.88,1.05,1.10,1.17,1.33,1.70,1.70,1.90,1.67,1.35,1.76,1.89,1.53,1.58,1.97,1.94,1.69,2.08,2.35,2.11,2.48,2.32,1.88,2.23,2.30,2.13,1.94,2.18,1.99,1.51,1.68,1.66,2.64,2.84,3.18,2.38,2.51,2.77,2.49,2.14,2.62,2.60,2.18,2.37,2.77,2.72,2.69,3.05,3.32,3.11,3.54,3.27,2.96,3.23,3.28,3.09,2.65,2.85,3.02,2.88,2.80,3.35,3.48,3.03,3.52,2.75,2.92,3.36,3.23,3.06,3.42,3.90,3.85,3.34,3.44,3.95,3.51,3.27,3.81,3.90,3.60,3.55,4.25,4.17,3.78,4.09,3.97,3.83,4.37,4.07,3.51,3.90,4.34,3.83,3.58,4.06,4.44,3.94,3.87,4.69,4.82,5.58,5.95,6.17,6.77,6.92,5.69,5.53,4.82,4.84,4.80,5.25,4.77,4.29,5.10,5.02,4.44,4.59,5.12,4.87,4.50,5.05,5.22,4.90,4.77,5.34,5.65,5.26,5.46,5.98,5.77,5.59,6.22,5.46,5.36,4.78,4.66,5.41,5.13,4.47,5.00,5.54,4.97,4.66,5.39,5.61,5.22,5.35,6.04,6.03,5.80,6.48,6.13,5.94,6.57,6.36,5.87,6.25,6.59,6.17,5.70,6.41,6.48,6.02,6.22,6.63,6.44,6.37,6.74,7.15,6.96,6.85,7.69,7.43,7.14,6.83,6.72,5.96,5.71,6.39,5.93,5.68,6.02,6.24,6.10,6.12,6.87,6.90,6.60,6.92,7.67,7.95,7.38,6.97,7.86,7.97,7.51,7.74,8.29,8.32,8.39,8.85,9.30,8.64,8.33,8.59,8.57,7.83,7.80,8.41,7.79,7.37,8.01,8.12,8.44,8.52,8.66,7.92,7.55,7.14,7.59,7.17,8.16,7.77,7.12,8.05,8.20,8.88,8.98,8.66,8.69,9.69,9.38,8.65,9.08,9.92,9.48,9.41,10.28,9.84,10.17,9.57,9.29,9.67,9.59,9.10,8.94,9.41,8.87,8.46,9.00,8.49,9.60,9.66,9.53,10.07,10.93,10.91,11.43,12.29,11.54,11.78,10.63,10.53,10.32,9.35,9.70,9.47,9.78,10.51,9.96,9.93,10.52,10.97,10.25,10.27,10.68,10.72,11.01,11.20,10.42,10.43,11.10,10.71,10.08,10.45,10.98,10.25,9.83,10.95,10.69,9.98,9.79,9.13,10.32,10.51,11.28,12.06,11.76,12.45,11.86,10.63,11.83,12.46,11.16,11.08,12.02,12.00,11.08,11.73,11.99,11.92,11.90,12.69,12.78,12.39,12.46,12.48,12.99,12.34,12.15,12.49,13.23,11.81,12.04,13.17,12.48,11.95,12.86,13.53,12.14,12.61,13.05,13.00,12.25,13.16,13.70,12.90,12.82,13.80,13.93,13.03,12.92,14.39,14.04,13.11,13.75,14.77,13.63,13.05,13.81,14.35,13.45,13.97,13.77,21.06,21.23,20.15,19.50,20.84,19.72,20.58,20.40,18.60,18.89,19.46,18.40,17.20,17.18,16.84,15.83,14.80,14.82,13.51,13.26,12.37,11.82,11.73,12.08,12.42,11.71,12.38,12.74,13.50,14.57,14.50,15.91,16.34,17.20,18.73,19.22,18.55,18.41,16.87,18.54,16.85,19.79,19.69,17.52,19.79,18.46,18.04,20.44,19.74,16.89,18.12,16.18,17.16,16.88,17.63,18.63,17.31,19.44,20.21,18.28,18.79,17.49,19.20,18.86,20.53,20.19,18.95,18.95,18.65,18.00,18.47,18.83,16.76,17.45,16.30,16.04,16.55,15.29,16.60,15.61,17.09,16.38,17.84,17.32,18.35,18.84,19.05,17.82,18.65,17.42,17.01,17.60,17.30,17.88,17.81,17.48,17.65,18.40,19.14,18.02,17.44,19.41,18.18,18.82,17.97,16.68,17.00,16.94,16.53,15.69,16.03,15.76,15.15,15.26,15.51,14.60,14.38,14.54,14.13,13.45,13.66,13.95,13.71,12.77,12.93,13.45,12.95,11.89,12.37,13.13,12.00,11.80,12.37,12.60,12.33,12.57,13.23,13.16,14.40,13.10,15.05,15.06,15.47,16.59,17.72,18.97,17.31,18.28,16.45,16.34,15.88,14.78,15.17,14.30,15.20,14.26,14.44,15.24,14.60,13.43,13.49,13.35,14.60,14.83,15.74,15.71,15.79,14.95,14.82,13.64,14.12,15.15,14.44,14.63,14.00,15.44,14.69,14.15,12.61,13.17,13.22,13.50,13.22,13.14,13.51,14.07,12.64,13.30,13.95,13.65,13.04,13.96,13.77,14.07,12.58,13.35,12.08,12.07,11.73,12.33,12.44,13.70,13.86,12.50,13.09,13.71,13.93,12.67,13.52,13.42,13.64,15.30,12.22,12.53,13.64,13.28,13.09,12.97,13.70,14.18,14.00,13.90,14.15,14.17,14.67,14.62,15.03,14.00,13.95,15.00,14.41,13.27,14.49,14.77,14.13,14.24,14.54,13.94,12.62,12.46,13.25,13.12,12.44,12.96,12.43,11.60,13.13,13.05,12.56,12.45,12.15,13.28,12.28,13.13,12.51,13.49,12.71,13.80,13.94,14.84,14.82,14.55,13.67,13.68,13.53,12.35,12.12,12.64,13.54,13.85,12.50,12.43,11.79,12.28,11.90,12.77,12.35,13.34,13.00,14.31,12.48,14.14,13.76,14.99,15.30,16.66,17.74,17.22,18.45,18.64,20.29,19.97,19.07,20.02,21.05,20.31,20.10,19.07,19.11,18.24,17.37,16.32,16.22,17.41,17.10,18.31,18.29,19.21,19.27,19.96,20.81,20.63,21.08,20.49,19.99,19.43,18.40,18.33,17.31,16.64,15.52,16.53,15.37,15.69,14.38,14.64,13.33,13.96,13.05,14.35,14.22,13.39,14.08,13.31,12.58,12.81,12.38,12.97,13.61,13.41,14.19],[27.61,27.07,26.57,25.95,26.89,27.52,27.92,28.42,28.63,28.13,27.98,28.74,28.58,28.06,28.80,28.97,28.89,28.01,28.39,28.51,27.69,27.81,28.10,27.74,26.57,27.13,27.21,26.42,26.10,26.74,26.84,25.80,25.72,26.92,26.76,27.20,27.09,26.37,27.37,27.78,27.40,28.55,27.86,28.88,28.44,28.62,28.54,29.16,29.62,29.37,29.64,29.82,29.84,29.37,28.91,28.03,28.50,27.83,28.44,28.02,28.77,28.50,29.28,28.91,28.32,28.06,28.19,28.00,27.31,27.66,28.54,28.86,28.54,28.97,28.52,29.12,28.14,29.24,28.84,29.46,29.13,29.72,29.64,29.49,29.92,30.05,30.10,29.94,29.86,29.96,30.00,29.74,30.02,30.17,29.97,30.01,29.95,29.99,30.20,30.05,30.01,29.62,29.89,29.94,29.64,29.34,29.73,29.90,29.47,29.59,29.24,29.02,29.36,28.56,29.30,28.60,29.20,28.52,29.20,29.34,29.05,29.45,29.71,29.36,29.96,29.60,29.29,29.67,29.92,29.68,29.54,30.07,30.04,29.67,29.71,30.25,30.17,30.02,30.26,30.18,30.04,30.22,29.90,29.98,30.06,29.71,29.70,29.26,29.54,29.03,29.11,28.25,28.79,28.67,28.65,28.29,28.06,28.14,27.90,27.51,27.16,27.14,26.64,26.37,25.11,25.08,26.07,26.64,25.92,26.47,27.45,26.86,27.11,27.91,28.16,28.06,27.66,26.88,26.39,26.25,25.08,25.41,24.98,25.21,23.89,25.14,24.97,23.32,22.98,24.23,24.84,25.34,27.11,26.77,25.58,25.85,25.08,24.82,22.28,23.17,22.24,22.45,22.24,21.52,20.44,20.66,20.75,20.97,21.41,21.82,23.02,23.31,23.85,22.42,22.91,21.58,22.11,23.11,21.58,23.74,23.89,21.91,22.58,23.73,22.71,22.07,23.14,23.46,22.68,22.17,23.32,23.44,22.83,23.59,22.84,22.18,21.44,21.41,20.58,20.16,19.78,19.82,20.17,20.58,19.67,20.76,20.63,21.29,21.97,21.28,21.49,22.77,22.42,21.96,22.86,24.33,25.43,25.90,24.50,24.72,25.82,24.74,24.06,22.91,23.89,24.55,25.13,23.62,23.24,23.70,23.39,23.78,23.41,23.33,23.21,23.85,24.48,24.71,25.72,24.99,24.47,23.36,24.02,24.33,24.18,23.52,24.01,24.52,23.60,23.33,23.87,24.28,23.68,24.44,23.66,23.18,22.66,22.86,22.20,22.60,22.08,22.25,21.91,23.07,22.54,23.81,23.38,22.17,23.39,23.49,23.17,22.59,23.66,23.32,22.69,23.25,23.80,23.17,23.93,23.85,23.55,22.61,22.16,22.45,21.90,21.60,20.79,21.42,21.28,21.42,21.86,22.06,22.95,23.09,22.38,23.10,23.87,23.37,21.99,21.87,21.16,20.82,20.34,19.50,19.87,19.16,19.50,19.03,19.59,19.92,18.64,18.72,21.81,20.84,19.52,20.62,22.65,21.78,21.10,22.04,22.76,23.42,21.78,22.68,22.80,23.24,21.95,21.45,21.30,20.91,19.63,17.71,18.27,17.20,16.10,15.62,16.10,15.53,16.87,16.71,15.72,17.08,17.97,17.31,18.47,19.25,19.35,19.01,20.56,21.80,23.04,23.05,21.69,21.87,19.82,20.34,20.78,18.24,16.78,15.86,16.24,17.19,16.91,16.15,17.01,17.80,16.38,17.08,17.84,18.23,18.59,19.57,18.39,18.18,17.50,17.63,17.33,17.16,16.78,17.08,17.19,16.21,16.24,16.14,15.74,15.45,15.63,14.73,13.56,14.12,15.56,15.30,16.21,16.20,16.20,15.95,15.56,16.83,15.65,15.51,16.53,15.82,16.65,17.52,16.52,16.50,17.41,17.78,17.24,17.30,17.79,17.48,18.66,18.04,18.14,18.46,17.60,17.37,18.36,17.52,17.20,17.65,17.65,17.16,16.68,17.73,17.07,15.97,15.77,15.96,14.50,15.77,13.61,14.86,15.71,14.32,15.87,14.40,15.40,14.02,13.72,13.49,13.47,14.59,14.71,14.00,14.90,15.40,15.26,14.87,15.80,15.98,15.38,16.15,16.86,16.24,17.20,15.96,16.42,16.99,15.91,15.83,16.85,16.53,15.73,15.52,16.27,15.44,15.43,15.81,14.54,13.61,15.32,14.91,13.45,14.17,15.41,14.11,13.35,14.72,14.39,13.38,13.33,13.98,12.86,13.39,14.11,14.68,15.39,14.27,13.99,15.58,15.31,13.71,14.38,15.21,14.09,13.50,14.85,13.91,15.09,14.55,14.30,13.47,13.30,13.33,12.68,12.49,12.94,12.95,12.74,12.20,13.55,13.58,12.29,12.69,13.62,12.85,12.50,12.64,13.60,12.67,12.52,13.38,12.97,12.23,12.30,13.17,12.26,11.93,12.67,12.81,11.84,12.08,12.76,12.22,11.63,11.85,12.76,11.94,11.98,11.58,11.83,11.49,10.98,10.89,10.78,10.83,11.08,11.22,11.52,11.92,11.31,10.86,11.71,11.42,10.82,10.93,11.55,10.82,10.62,10.95,11.15,10.36,10.57,11.18,10.41,11.15,10.98,9.87,10.04,10.85,10.16,9.71,10.00,10.41,9.69,9.46,10.05,9.98,9.41,9.21,10.00,9.10,8.79,8.45,8.53,9.15,8.99,9.67,9.65,9.22,9.38,8.59,8.52,9.18,8.68,8.28,8.60,8.54,7.84,8.22,8.18,8.81,9.37,8.99,9.42,9.29,9.96,9.25,9.19,8.41,9.06,8.91,8.27,8.19,8.71,8.29,7.97,7.98,8.32,7.88,7.44,7.98,7.93,8.55,8.12,7.37,7.59,7.96,7.27,6.77,7.49,7.23,6.49,6.87,7.32,6.78,6.53,7.18,7.20,6.51,6.89,7.37,7.73,7.74,8.57,8.46,9.34,9.80,10.42,11.21,11.07,11.36,11.79,12.31,12.74,12.22,12.43,11.26,10.77,10.17,9.88,9.47,10.15,8.98,9.81,8.52,8.94,8.91,7.93,8.08,8.22,7.58,7.39,7.48,7.54,7.03,6.84,7.00,6.92,6.55,6.39,6.70,6.31,5.59,5.96,6.38,6.27,6.43,5.71,6.22,6.07,5.80,4.99,5.39,5.73,4.95,4.67,5.63,5.50,4.70,5.18,5.85,5.33,5.66,6.28,6.40,6.37,6.97,7.25,7.48,7.55,7.20,6.80,7.01,6.69,6.41,6.21,6.36,6.43,5.58,5.88,6.11,5.39,4.74,5.89,5.64,4.85,4.33,4.49,3.95,4.20,4.66,4.12,4.06,4.92,5.04,4.35,4.90,5.50,5.17,5.03,5.90,6.42,6.53,6.35,8.06,8.04,9.28,9.84,9.20,9.85,9.03,7.46,7.46,7.54,6.71,6.55,6.67,6.14,5.99,5.68,5.65,5.37,4.84,5.07,4.87,4.42,4.06,3.54,3.94,3.35,2.75,2.84,3.05,2.77,2.32,2.76,2.95,2.64,2.29,2.54,3.18,3.74,4.49,5.24,5.12,5.42,6.42,5.38,5.63,5.40,6.08,6.32,6.30,7.23,8.19,7.79,6.56,6.43,5.29,4.83,4.08,3.68,3.44,3.31,2.97,2.79,2.71,2.48,2.26,2.27,2.29,1.93,1.68,2.11,2.03,1.78,1.75,2.12,1.94,1.80,2.22,2.49,2.93,2.60,2.68,2.22,2.70,2.71,2.35,2.69,2.85,2.49,2.13,2.27,2.64,3.00,3.70,3.71,3.50,3.10,2.21,1.86,1.62,1.65,1.61,1.38,1.33,1.47,1.47,1.18,1.41,1.68,1.63,2.11,2.00,1.55,1.94,2.10,1.67,1.59,2.09,2.09,1.75,2.00,2.36,2.19,2.10,2.51,2.71,3.05,4.41,4.85,5.15,5.06,3.53,2.27,1.92,1.73,1.51,1.50,1.41,1.02,1.17,1.08,0.83,0.77,0.84,1.02,1.16,1.08,1.40,1.62,1.84,1.50,1.33,1.83,1.92,1.51,1.71,2.09,2.03,1.88,2.28,2.54,2.30,2.79,2.59,2.11,2.51,2.64,2.33,2.14,2.32,2.15,1.71,1.87,1.77,2.71,2.85,3.19,2.45,2.53,2.80,2.55,2.25,2.71,2.73,2.36,2.52,2.94,2.89,2.81,3.27,3.68,3.36,3.97,3.62,3.19,3.56,3.49,3.38,2.88,2.91,3.21,2.95,2.87,3.44,3.64,3.15,3.48,2.89,2.96,3.40,3.19,3.09,3.54,4.07,4.02,3.47,3.53,4.08,3.72,3.28,3.91,4.14,3.77,3.59,4.47,4.57,4.02,4.47,4.29,3.99,4.47,4.25,3.56,3.94,4.40,3.91,3.63,4.13,4.48,3.97,3.97,4.81,4.92,5.55,6.01,6.27,6.90,7.03,5.78,5.62,4.88,4.92,4.94,5.48,4.93,4.45,5.22,5.19,4.55,4.66,5.17,5.05,4.63,5.18,5.41,5.18,4.94,5.51,5.97,5.68,5.72,6.26,6.05,5.70,6.52,5.70,5.63,4.85,4.81,5.45,5.25,4.54,5.11,5.65,5.00,4.74,5.57,5.72,5.35,5.45,6.25,6.20,5.92,6.89,6.52,6.05,6.93,6.71,5.99,6.45,6.86,6.33,5.80,6.61,6.76,6.15,6.42,6.88,6.93,6.58,7.08,7.58,7.38,7.22,8.23,7.77,7.49,7.15,6.97,6.26,5.90,6.58,6.08,5.80,6.28,6.43,6.30,6.31,7.04,7.12,6.68,7.11,7.76,8.21,7.56,7.19,7.94,8.06,7.70,7.91,8.48,8.56,8.79,9.28,9.71,8.84,8.64,8.91,8.86,8.17,7.97,8.66,8.11,7.67,8.18,8.36,8.62,8.72,8.89,8.03,7.80,7.22,7.77,7.46,8.36,7.90,7.44,8.24,8.11,8.75,8.96,8.69,8.83,9.62,9.47,8.63,9.16,10.24,9.76,9.70,10.69,10.17,10.51,10.02,9.43,9.60,9.61,9.24,9.06,9.50,9.03,8.77,9.07,8.52,9.73,9.71,9.58,10.11,10.97,11.16,11.65,12.53,11.75,11.93,10.66,10.58,10.34,9.26,9.59,9.40,9.90,10.26,9.83,9.85,10.43,11.04,10.17,10.43,11.00,11.22,11.17,11.63,10.78,10.66,11.15,10.96,10.23,10.53,11.05,10.31,10.04,10.87,10.71,10.10,9.95,9.31,10.41,10.57,11.38,11.99,11.76,12.44,11.81,10.73,11.81,12.42,11.06,11.31,11.87,11.93,11.21,11.82,11.97,12.01,11.95,12.93,13.01,12.54,12.62,12.80,13.33,12.90,12.47,12.66,13.38,12.00,12.20,13.64,12.96,12.15,12.90,14.05,12.54,12.50,13.12,13.53,12.41,13.06,14.04,13.12,12.77,13.85,14.35,12.96,12.87,14.54,14.16,13.01,13.72,15.15,13.86,13.05,13.93,14.63,13.52,14.09,14.02,21.49,21.31,20.53,19.87,21.29,20.04,21.02,20.81,18.87,19.04,19.72,18.44,16.88,17.25,17.07,15.74,14.73,14.76,13.26,13.25,12.36,12.06,11.82,12.18,12.54,11.91,12.48,12.86,13.55,14.70,14.63,16.11,16.41,17.43,19.14,19.40,18.86,18.73,16.88,18.71,17.01,19.87,19.67,17.66,19.71,18.41,18.02,20.09,19.49,16.91,18.26,16.36,17.35,17.03,17.57,18.58,17.41,19.47,20.16,18.05,18.90,17.62,19.28,19.02,20.81,20.16,18.76,18.92,18.89,18.10,18.63,19.23,16.87,17.77,16.20,15.66,16.56,15.34,16.84,15.76,17.30,16.81,18.32,17.71,18.50,18.85,19.07,17.70,18.41,17.37,17.25,17.85,17.39,17.84,17.71,17.56,17.55,18.51,19.26,18.14,17.47,19.42,18.57,19.08,18.15,16.96,17.27,17.36,16.74,16.16,16.36,16.18,15.35,15.55,15.85,14.96,14.69,14.74,14.68,13.74,13.93,14.08,14.08,12.75,13.14,13.48,12.95,11.98,12.54,13.02,11.96,11.84,12.23,12.37,12.07,12.49,13.11,12.76,14.19,13.14,14.98,15.01,15.35,16.38,17.94,19.06,17.37,18.25,16.47,16.36,15.93,14.75,15.32,14.26,14.95,14.12,14.70,15.54,14.82,13.51,13.49,13.52,14.65,14.65,15.74,16.06,15.99,14.90,15.19,13.89,14.43,15.49,14.78,14.90,14.04,14.69,14.20,14.12,12.32,13.25,13.10,13.02,13.30,13.09,13.88,13.96,12.57,13.24,13.83,13.54,13.15,13.76,13.62,13.96,12.55,13.10,12.09,11.86,11.83,12.25,12.74,13.79,13.90,12.18,13.31,13.86,14.05,12.96,13.18,13.78,13.56,14.27,12.26,13.01,12.57,12.44,12.41,12.96,13.36,13.67,14.45,14.28,13.99,14.58,14.68,14.43,14.88,14.04,13.99,15.20,14.30,13.45,14.60,14.63,14.21,14.12,14.47,14.02,12.82,13.10,12.75,12.90,12.14,13.34,12.51,12.32,14.06,13.06,11.94,12.40,11.43,12.88,12.14,13.34,12.51,13.60,12.85,14.19,14.10,15.11,14.87,14.79,14.00,13.94,13.85,12.31,12.07,12.82,13.70,13.85,12.49,12.22,11.93,12.11,11.89,12.76,12.47,13.69,13.05,14.37,12.41,14.53,14.07,15.26,15.73,16.48,17.99,17.47,18.51,18.85,20.55,20.34,19.38,20.36,21.36,20.55,20.11,18.99,19.03,18.15,17.41,16.45,16.52,17.63,17.29,18.63,18.61,19.69,19.64,20.44,21.08,20.61,21.48,20.71,20.46,19.97,18.99,19.01,17.72,16.97,16.01,16.84,15.35,15.78,14.19,14.98,13.45,14.14,13.18,14.48,14.22,13.44,14.09,13.18,12.53,12.79,12.45,12.90,13.62,13.43,14.27],[27.45,26.95,26.30,25.85,26.77,27.13,27.71,28.17,28.44,27.88,27.75,28.62,28.44,27.86,28.69,28.95,28.81,27.89,28.29,28.39,27.64,27.72,28.05,27.59,26.43,27.02,27.06,26.36,25.84,26.67,26.69,25.57,25.57,26.78,26.65,27.19,27.09,26.18,27.26,27.63,27.24,28.52,27.68,28.84,28.26,28.46,28.47,28.99,29.48,29.27,29.52,29.73,29.79,29.31,28.84,27.90,28.50,27.68,28.29,27.86,28.69,28.50,29.26,28.84,28.11,27.89,27.94,27.84,27.07,27.48,28.43,28.81,28.43,28.83,28.35,28.98,28.01,29.17,28.68,29.37,29.02,29.69,29.51,29.43,29.87,29.96,29.92,29.85,29.88,29.85,29.88,29.69,30.03,30.12,29.93,29.92,29.78,29.84,30.21,29.96,29.97,29.62,29.85,29.96,29.66,29.33,29.74,29.92,29.44,29.46,29.17,28.85,29.33,28.46,29.22,28.43,29.06,28.39,29.06,29.23,28.86,29.35,29.50,29.21,29.82,29.46,29.15,29.59,29.85,29.58,29.46,30.03,30.02,29.61,29.74,30.22,30.16,30.00,30.16,30.11,30.05,30.17,29.86,29.98,29.99,29.59,29.71,29.14,29.45,28.88,28.99,28.03,28.64,28.62,28.37,28.18,27.91,27.93,27.74,27.36,26.81,26.96,26.41,25.91,25.00,25.01,25.88,26.39,25.70,26.21,27.16,26.55,26.94,27.67,28.01,27.91,27.56,26.71,26.27,26.27,25.15,25.16,24.95,25.17,23.93,25.21,25.13,23.39,23.43,24.51,25.01,25.58,27.19,26.77,25.73,25.94,25.09,25.10,22.57,23.57,22.49,23.00,22.36,21.93,20.67,20.79,20.79,21.08,21.38,21.93,23.12,23.51,23.82,22.51,22.81,21.49,22.10,23.21,21.69,23.89,23.77,21.87,22.66,23.69,22.73,22.09,23.08,23.37,22.63,22.15,23.22,23.29,22.75,23.51,22.92,22.13,21.33,21.48,20.69,20.33,20.22,20.17,20.92,21.47,20.12,21.45,20.97,21.70,22.53,21.54,21.62,22.95,22.60,22.07,22.92,24.50,25.56,25.95,24.58,24.89,25.83,24.65,24.19,22.80,23.93,24.62,25.19,23.42,23.17,23.45,23.26,23.67,23.51,23.39,23.51,23.88,24.58,24.73,25.73,24.93,24.61,23.27,23.89,24.30,23.98,23.37,24.04,24.44,23.42,23.16,23.72,24.21,23.47,24.40,23.62,23.03,22.47,22.65,22.18,22.55,22.28,22.65,22.07,23.31,22.76,23.94,23.30,22.20,23.47,23.59,23.04,22.62,23.66,23.26,22.58,23.28,23.74,23.18,23.98,23.75,23.47,22.43,22.00,22.27,21.81,21.61,21.12,21.61,21.49,21.77,22.21,22.33,23.19,23.31,22.50,23.18,23.92,23.42,22.02,21.96,21.23,20.83,20.53,19.79,20.20,19.52,19.86,19.44,19.95,20.10,18.80,18.92,21.84,21.35,19.63,20.88,22.80,22.02,21.41,22.24,23.14,23.64,22.21,22.98,23.09,23.24,22.30,21.68,21.77,21.16,20.02,17.89,18.43,17.60,16.51,15.89,16.63,15.78,17.10,16.92,16.14,17.27,17.97,17.53,18.56,19.50,19.36,19.20,20.90,21.98,23.20,23.11,21.88,22.23,20.02,20.77,21.03,18.66,17.23,16.15,16.36,17.51,17.39,16.26,17.09,18.05,16.56,17.05,17.77,18.15,18.65,19.43,18.41,18.30,17.66,17.85,17.62,17.14,16.57,17.01,17.13,16.02,16.08,16.07,15.47,15.47,15.53,14.69,13.55,14.21,15.33,15.22,16.01,16.41,16.33,16.14,15.66,17.09,15.69,15.53,16.40,15.64,16.48,17.05,16.43,16.30,17.28,17.65,17.10,17.33,17.81,17.53,18.73,17.66,18.24,18.53,17.33,17.20,18.33,17.38,16.78,17.57,17.77,16.86,16.46,17.86,17.21,16.16,15.70,15.83,14.60,15.76,13.90,15.08,15.56,14.47,15.79,14.42,15.35,14.20,14.12,13.74,13.92,14.68,14.75,14.13,15.08,15.35,15.22,14.95,15.86,15.90,15.40,16.20,16.76,16.22,17.14,15.92,16.12,16.98,15.89,15.82,16.56,16.39,15.50,15.45,16.16,15.24,15.13,15.82,14.24,13.68,15.26,14.83,13.41,14.14,15.18,13.93,13.54,14.63,14.27,13.67,13.49,13.97,13.30,13.63,14.14,14.85,15.43,14.22,14.13,15.46,15.17,13.76,14.40,15.24,14.13,13.64,14.78,13.91,14.61,14.74,14.30,13.56,13.58,13.48,12.89,12.74,12.91,13.14,12.60,12.22,13.52,13.60,12.42,12.69,13.62,13.04,12.74,12.66,13.60,12.84,12.79,13.29,13.25,12.47,12.68,13.50,12.42,12.18,12.75,12.96,12.06,12.28,12.83,12.45,11.84,12.10,12.70,12.21,12.08,11.99,11.79,11.79,11.31,10.94,10.85,10.89,11.06,11.39,11.61,12.01,11.45,11.02,11.86,11.67,10.97,11.25,11.74,11.05,10.85,11.20,11.48,10.56,10.88,11.54,10.80,11.53,11.19,10.10,10.42,11.08,10.49,9.83,10.17,10.62,9.89,9.55,10.29,10.18,9.61,9.64,10.09,9.30,8.86,8.51,8.42,9.32,8.98,9.62,9.78,9.34,9.67,8.76,8.74,9.46,8.87,8.52,8.94,8.77,8.04,8.60,8.44,9.11,9.60,9.38,9.87,9.71,10.43,9.63,9.68,8.71,9.40,9.24,8.47,8.32,9.05,8.47,8.24,8.37,8.68,8.00,7.69,8.29,8.26,8.76,8.38,7.63,7.74,8.13,7.53,6.96,7.63,7.53,6.76,7.10,7.51,6.98,6.90,7.40,7.46,6.85,7.32,7.88,8.03,7.91,8.82,8.54,9.75,9.92,10.77,11.25,11.38,11.58,12.05,12.73,13.13,12.62,12.93,11.58,11.12,10.55,10.35,9.87,10.54,9.26,10.09,8.79,9.15,9.25,8.04,8.29,8.53,7.82,7.53,7.87,7.84,7.13,7.01,7.30,7.14,6.70,6.62,6.92,6.47,5.89,6.14,6.44,6.45,6.55,5.95,6.32,6.23,5.97,5.19,5.61,5.84,5.08,4.91,5.75,5.56,4.95,5.46,5.99,5.54,6.02,6.49,6.49,6.55,7.23,7.56,7.75,7.96,7.30,6.97,7.19,6.89,6.47,6.32,6.68,6.44,5.81,6.01,6.26,5.46,4.93,5.91,5.75,5.01,4.41,4.66,4.05,4.44,4.85,4.30,4.12,5.05,5.09,4.59,5.14,5.59,5.28,5.29,6.09,6.57,6.55,6.50,7.99,8.03,9.19,9.71,9.29,9.78,9.06,7.65,7.45,7.61,6.69,6.65,6.63,6.17,5.93,5.71,5.71,5.50,4.93,5.06,4.95,4.64,4.12,3.62,3.99,3.49,2.94,2.93,3.26,2.89,2.45,2.84,3.12,2.82,2.49,2.72,3.26,3.87,4.68,5.18,5.18,5.33,6.52,5.43,5.34,5.25,6.13,6.30,6.31,7.33,8.27,7.78,6.77,6.60,5.44,4.95,4.41,3.88,3.58,3.48,3.14,3.01,2.86,2.68,2.35,2.40,2.46,2.09,1.83,2.21,2.18,1.86,1.88,2.26,2.09,1.87,2.26,2.58,3.05,2.71,2.74,2.37,2.82,2.86,2.47,2.86,3.01,2.66,2.29,2.38,2.78,3.16,3.85,3.85,3.64,3.14,2.42,2.01,1.80,1.87,1.78,1.50,1.39,1.61,1.57,1.25,1.51,1.79,1.74,2.18,2.00,1.47,1.87,2.05,1.71,1.61,2.06,2.17,1.85,2.03,2.46,2.36,2.25,2.61,2.86,3.20,4.50,4.93,5.15,5.09,3.67,2.44,2.00,1.87,1.64,1.54,1.49,1.21,1.08,1.08,1.05,0.82,0.76,0.85,1.15,1.06,1.28,1.44,1.62,1.36,1.18,1.60,1.70,1.44,1.59,2.00,1.90,1.81,2.24,2.51,2.30,2.86,2.64,2.11,2.46,2.59,2.34,2.16,2.33,2.18,1.73,1.84,1.83,2.81,3.02,3.19,2.43,2.42,2.72,2.42,2.07,2.63,2.63,2.21,2.42,2.89,2.84,2.83,3.23,3.69,3.42,3.95,3.60,3.26,3.49,3.50,3.36,2.92,2.92,3.24,3.08,2.89,3.47,3.76,3.30,3.57,2.97,2.90,3.38,3.16,3.03,3.52,4.01,3.94,3.39,3.52,4.03,3.70,3.24,3.93,4.03,3.73,3.61,4.39,4.49,3.95,4.46,4.27,3.90,4.50,4.34,3.61,3.99,4.44,4.10,3.68,4.22,4.55,4.16,4.04,4.83,5.20,5.75,6.15,6.40,6.96,7.02,5.82,5.64,4.99,5.02,4.96,5.41,4.79,4.37,5.10,5.08,4.47,4.57,5.17,5.00,4.68,5.18,5.42,5.13,4.99,5.58,5.92,5.70,5.85,6.47,6.28,5.96,6.54,5.97,5.94,5.16,4.98,5.66,5.54,4.70,5.24,5.80,5.18,4.72,5.44,5.73,5.35,5.40,6.08,6.18,5.86,6.69,6.36,5.95,6.68,6.47,5.78,6.28,6.68,6.27,5.75,6.50,6.70,6.20,6.29,6.70,6.90,6.56,6.91,7.45,7.36,7.27,8.21,7.93,7.70,7.26,7.23,6.51,6.04,6.80,6.33,5.84,6.24,6.59,6.31,6.20,6.95,7.11,6.75,7.07,7.61,7.96,7.36,6.98,7.74,7.92,7.53,7.73,8.36,8.35,8.86,9.14,9.47,8.76,8.65,8.81,8.87,8.18,7.91,8.62,8.30,7.57,8.15,8.51,8.91,8.87,9.04,8.18,7.94,7.40,7.89,7.48,8.33,8.07,7.45,8.10,8.22,8.75,8.90,8.58,8.67,9.42,9.22,8.54,8.91,9.88,9.39,9.46,10.24,9.86,10.21,9.65,9.32,9.50,9.60,9.20,8.93,9.49,9.16,8.89,8.98,8.59,9.66,9.69,9.41,10.03,10.83,11.12,11.50,12.38,11.69,11.78,10.50,10.45,10.26,9.19,9.52,9.27,9.76,10.27,9.71,9.77,10.38,10.81,9.96,10.30,10.62,10.82,11.07,11.41,10.57,10.42,11.08,10.87,10.15,10.45,11.05,10.35,10.04,10.84,10.82,10.10,9.99,9.28,10.25,10.46,11.26,11.89,11.75,12.38,11.67,10.59,11.71,12.30,10.86,11.12,11.83,11.82,11.03,11.73,12.01,11.86,11.84,12.80,12.80,12.36,12.57,12.52,13.28,12.53,12.20,12.63,13.11,11.91,12.14,13.35,12.84,12.05,12.91,13.92,12.38,12.46,13.05,13.48,12.38,13.00,13.94,13.13,12.68,13.80,14.35,13.02,12.94,14.73,14.22,13.00,13.88,15.21,13.85,12.97,14.05,14.78,13.72,14.10,14.10,21.56,21.18,20.27,19.83,21.10,19.93,20.77,20.62,18.75,18.99,19.60,18.24,16.77,17.17,16.73,15.42,14.61,14.55,13.16,13.11,12.23,12.09,11.99,12.19,12.53,12.09,12.63,12.97,13.51,14.87,14.62,16.23,16.45,17.49,19.16,19.45,18.89,18.87,17.12,18.86,17.45,20.34,19.88,17.88,19.88,18.75,18.20,20.14,19.51,17.19,18.62,16.86,17.42,17.34,17.88,18.82,17.55,19.61,20.12,18.15,18.86,17.73,19.39,19.07,20.95,20.39,19.23,19.45,19.24,18.51,19.12,19.48,16.97,17.89,16.34,15.63,16.45,15.16,16.54,15.51,16.93,16.48,18.09,17.39,18.36,18.64,18.78,17.50,18.27,17.17,17.05,17.58,17.15,17.56,17.32,17.28,17.25,18.39,19.15,17.76,17.33,19.12,18.45,18.89,18.02,16.90,17.10,17.18,16.46,15.86,16.20,16.01,15.05,15.30,15.63,14.82,14.47,14.60,14.64,13.70,13.80,13.94,14.01,12.74,13.14,13.53,12.92,11.96,12.60,13.13,12.14,12.25,12.48,12.60,12.46,12.88,13.17,13.27,14.37,13.25,14.96,15.13,15.28,16.48,17.94,19.19,17.33,18.24,16.52,16.56,16.06,15.20,15.57,14.46,15.17,14.52,14.93,15.69,14.94,13.76,13.64,13.56,14.77,14.78,15.71,16.00,15.93,14.95,15.12,14.26,14.46,15.23,14.78,14.89,14.50,14.06,14.35,14.50,12.73,13.07,12.94,13.73,13.31,13.29,13.78,14.26,12.88,13.59,14.17,13.83,13.49,13.90,13.77,14.13,12.76,13.16,12.14,11.99,11.92,12.60,12.66,13.50,13.80,13.01,13.04,13.54,14.08,12.99,13.23,13.13,13.78,13.68,12.59,13.05,12.85,12.52,12.62,13.29,12.74,13.46,13.82,14.21,13.78,14.65,14.54,14.63,14.93,13.97,14.07,15.36,14.29,13.35,14.33,14.31,13.84,13.67,14.32,13.71,12.55,12.63,12.63,12.95,12.00,13.14,12.39,11.92,14.04,12.59,11.65,12.37,11.50,12.82,12.14,13.15,12.40,13.59,12.82,14.19,14.08,15.18,14.95,14.82,13.86,13.94,13.70,12.34,12.13,12.92,13.65,13.86,12.54,12.52,12.19,12.30,12.32,12.91,12.52,13.82,13.17,14.39,12.57,14.52,14.01,15.46,15.73,16.67,18.10,17.54,18.43,18.82,20.40,20.30,19.43,20.34,21.23,20.46,20.24,19.17,19.11,18.34,17.40,16.43,16.37,17.54,17.22,18.42,18.41,19.33,19.46,20.24,20.95,20.87,21.31,20.76,20.37,19.91,18.83,18.78,17.52,16.74,15.91,16.67,15.36,15.84,14.32,15.15,13.65,14.31,13.40,14.56,14.30,13.68,14.08,13.37,12.81,12.99,12.44,12.98,13.59,13.67,14.23],[27.43,27.10,26.50,26.19,26.93,27.50,28.01,28.44,28.70,28.14,28.00,28.75,28.67,28.05,28.98,29.13,29.04,28.20,28.36,28.71,28.02,27.92,28.16,27.87,26.68,27.29,27.32,26.57,26.15,26.78,26.85,25.84,25.91,26.99,26.83,27.32,27.33,26.41,27.57,27.82,27.45,28.69,27.94,29.03,28.53,28.71,28.49,29.14,29.68,29.49,29.76,29.85,29.92,29.50,29.04,28.09,28.57,27.92,28.48,28.10,28.86,28.59,29.38,28.98,28.37,28.06,28.24,28.09,27.22,27.73,28.51,28.91,28.60,29.02,28.54,29.08,28.20,29.25,28.88,29.53,29.16,29.81,29.71,29.55,30.00,30.08,30.24,30.00,29.92,30.10,30.12,29.85,30.18,30.30,30.16,30.24,30.10,30.10,30.36,30.23,30.15,29.84,30.06,30.16,29.86,29.44,29.94,30.06,29.65,29.65,29.41,29.02,29.40,28.51,29.28,28.59,29.26,28.50,29.27,29.36,29.06,29.42,29.70,29.35,30.00,29.63,29.25,29.70,29.96,29.64,29.49,30.08,30.08,29.66,29.81,30.31,30.33,30.18,30.31,30.31,30.25,30.37,30.06,30.14,30.19,29.78,29.84,29.25,29.50,28.98,29.04,28.20,28.76,28.60,28.62,28.31,28.11,28.17,27.86,27.60,27.27,27.24,26.76,26.37,25.33,25.25,26.15,26.75,26.13,26.49,27.54,26.96,27.29,27.93,28.24,28.13,27.77,26.99,26.44,26.30,25.32,25.44,25.09,25.33,24.15,25.42,25.32,23.73,23.60,24.46,25.00,25.54,27.28,26.91,25.69,26.07,24.95,25.19,22.89,23.75,22.70,23.18,22.80,22.13,20.99,21.26,21.27,21.40,21.81,22.16,23.26,23.69,24.09,22.73,23.26,22.00,22.56,23.65,22.05,24.25,24.28,22.30,22.99,24.12,23.14,22.47,23.33,23.71,22.98,22.27,23.42,23.59,23.09,23.69,23.07,22.33,21.67,21.73,20.92,20.63,20.24,20.21,20.58,21.04,20.28,21.50,21.05,21.75,22.58,21.77,21.75,23.09,22.89,22.35,23.04,24.71,25.87,26.37,25.01,25.18,26.27,25.03,24.35,22.99,24.06,24.67,25.27,23.75,23.34,23.64,23.52,23.84,23.65,23.46,23.36,23.90,24.51,24.72,25.74,24.94,24.35,23.34,23.89,24.27,24.16,23.40,23.87,24.39,23.64,23.11,23.68,24.25,23.41,24.41,23.75,23.10,22.67,22.69,22.37,22.62,22.50,22.68,22.18,23.09,22.69,23.75,23.37,22.41,23.40,23.36,23.12,22.70,23.56,23.08,22.57,23.35,23.58,22.93,23.90,23.79,23.45,22.52,22.18,22.31,22.02,21.82,21.05,21.67,21.44,21.56,22.14,22.17,22.93,23.20,22.54,23.21,24.06,23.50,22.23,22.31,21.54,21.26,20.76,19.97,20.42,19.74,20.06,19.86,20.47,20.58,19.53,19.57,22.38,21.72,20.25,21.35,23.21,22.56,21.74,22.53,23.49,24.11,22.57,23.34,23.67,23.73,22.88,22.17,22.19,21.78,20.64,18.56,19.26,18.22,17.26,16.51,17.33,16.37,18.02,17.71,16.82,17.98,18.72,18.33,19.24,19.85,20.04,19.84,21.30,22.36,23.64,23.54,22.40,22.76,20.75,21.26,21.58,19.28,18.09,17.16,17.31,18.71,18.29,17.19,18.00,18.96,17.38,17.92,18.66,19.02,19.40,20.29,19.32,19.23,18.30,18.62,18.11,18.02,17.33,17.69,17.87,17.03,16.98,16.78,16.26,16.11,16.10,15.09,14.22,14.75,15.80,15.62,16.63,16.77,16.65,16.51,15.94,17.21,16.22,16.21,17.08,16.42,17.26,17.95,17.19,17.10,17.92,18.25,17.87,18.15,18.44,18.08,19.42,18.45,18.73,19.15,18.06,17.88,18.92,18.30,17.66,18.30,18.50,17.77,17.29,18.57,18.00,16.84,16.44,16.55,15.42,16.36,14.65,15.71,15.91,14.95,16.35,15.09,16.02,14.93,14.81,14.22,14.53,15.40,15.42,14.92,15.85,16.29,15.87,15.78,16.57,16.81,16.18,16.98,17.44,16.97,18.03,16.74,17.11,17.71,16.65,16.66,17.40,17.24,16.10,16.32,16.89,15.93,15.58,16.22,14.83,14.33,15.86,15.53,13.92,14.75,15.79,14.73,14.23,15.37,14.96,14.22,14.15,14.60,13.96,14.26,14.99,15.63,16.15,15.06,14.97,16.31,16.02,14.75,15.33,16.09,15.02,14.49,15.62,14.81,15.81,15.31,14.97,14.31,14.11,14.15,13.57,13.37,13.65,13.80,13.36,12.83,14.09,14.26,13.01,13.25,14.24,13.67,13.12,13.36,14.25,13.54,13.57,14.34,13.95,13.28,13.39,14.17,13.28,12.98,13.51,13.65,12.84,12.98,13.59,13.10,12.58,12.83,13.56,12.83,12.64,12.49,12.49,12.21,11.66,11.53,11.26,11.37,11.56,11.94,12.10,12.46,12.00,11.57,12.24,12.15,11.52,11.65,12.25,11.64,11.38,11.75,12.02,11.08,11.61,12.19,11.67,12.35,12.05,11.05,11.00,11.79,11.14,10.70,10.85,11.32,10.61,10.37,10.96,10.82,10.09,9.94,10.58,9.71,9.30,8.82,8.86,9.60,9.20,10.20,10.25,9.67,10.02,9.21,9.15,10.11,9.52,8.94,9.48,9.39,8.70,9.19,9.19,10.03,10.32,10.05,10.17,10.32,11.36,10.27,10.32,9.63,10.04,10.14,9.35,9.15,9.70,9.17,8.92,8.86,9.26,8.73,8.31,8.72,8.65,9.13,8.75,7.89,8.14,8.71,7.89,7.33,8.20,7.92,7.26,7.66,8.17,7.77,7.33,8.01,8.02,7.53,7.74,8.26,8.65,8.21,9.51,8.92,10.05,10.50,11.04,11.80,11.83,12.02,12.71,13.08,13.76,13.39,13.43,12.22,11.83,11.26,10.82,10.68,11.36,10.15,11.09,9.85,10.20,10.08,9.17,9.37,9.33,8.63,8.48,8.71,8.51,7.91,7.78,7.91,7.72,7.34,7.25,7.37,6.96,6.35,6.49,6.76,6.58,6.76,6.17,6.50,6.57,6.30,5.57,6.01,6.28,5.64,5.24,6.33,6.30,5.48,5.77,6.64,6.30,6.63,6.99,7.34,7.41,7.91,8.25,8.63,8.66,8.18,8.04,8.00,7.71,7.35,7.21,7.28,7.13,6.48,6.67,6.77,6.05,5.45,6.38,6.14,5.35,4.82,5.18,4.44,4.82,5.28,4.87,4.60,5.58,5.85,5.13,5.58,6.27,6.05,5.86,6.57,7.29,7.22,6.95,8.58,8.43,9.71,10.26,9.69,10.43,9.75,8.22,8.25,8.59,7.64,7.56,7.55,7.06,6.86,6.53,6.49,6.27,5.64,5.87,5.59,5.23,4.77,4.11,4.42,3.90,3.32,3.26,3.66,3.33,2.81,3.18,3.49,3.21,2.80,2.96,3.60,4.15,4.83,5.40,5.46,5.52,6.73,5.68,5.55,5.50,6.47,6.58,6.46,7.65,8.46,8.09,6.84,6.70,5.54,5.13,4.53,4.04,3.90,3.91,3.38,3.24,3.22,3.04,2.64,2.72,2.82,2.45,2.13,2.57,2.53,2.20,2.16,2.61,2.43,2.17,2.54,2.87,3.31,3.00,2.92,2.56,3.03,3.17,2.75,2.96,3.31,2.94,2.55,2.65,3.01,3.41,4.03,4.01,3.79,3.30,2.66,2.21,1.90,2.01,2.01,1.71,1.53,1.93,1.78,1.46,1.74,2.09,1.99,2.39,2.21,1.65,2.03,2.23,1.96,1.76,2.24,2.34,1.97,2.22,2.58,2.51,2.39,2.74,3.05,3.35,4.74,5.28,5.46,5.31,3.81,2.63,2.19,2.02,1.78,1.71,1.69,1.44,1.32,1.27,1.19,1.04,0.83,0.76,0.89,1.10,1.31,1.39,1.66,1.52,1.26,1.78,1.89,1.68,1.79,2.18,2.11,2.06,2.47,2.68,2.47,3.07,2.89,2.34,2.76,2.83,2.54,2.39,2.50,2.32,1.90,1.93,1.77,2.65,2.83,3.06,2.51,2.43,2.91,2.60,2.29,2.87,2.87,2.41,2.70,3.19,3.10,3.12,3.63,4.00,3.73,4.26,3.91,3.69,3.88,3.94,3.69,3.15,3.26,3.50,3.29,3.13,3.72,3.89,3.39,3.63,3.01,3.06,3.54,3.26,3.24,3.77,4.29,4.32,3.67,3.83,4.45,4.05,3.68,4.26,4.47,4.14,4.12,4.81,4.83,4.36,4.77,4.60,4.39,4.93,4.61,4.00,4.45,4.84,4.33,3.91,4.55,4.83,4.38,4.18,5.08,5.20,5.84,6.15,6.37,6.95,7.16,5.90,5.89,5.07,5.16,5.16,5.67,5.22,4.65,5.50,5.45,4.87,5.06,5.60,5.44,5.06,5.72,5.82,5.55,5.41,6.06,6.26,6.03,6.12,6.53,6.42,6.22,6.75,6.18,6.03,5.36,5.31,6.06,5.82,5.05,5.73,6.05,5.43,5.07,6.00,6.08,5.55,5.70,6.58,6.44,6.09,6.90,6.59,6.27,6.96,6.87,6.20,6.77,7.06,6.69,6.33,7.04,7.12,6.67,6.96,7.39,7.33,7.15,7.53,7.86,7.67,7.54,8.37,8.06,7.88,7.52,7.33,6.70,6.58,7.04,6.73,6.32,6.93,6.96,6.75,6.84,7.61,7.63,7.18,7.53,8.35,8.48,7.93,7.74,8.57,8.50,8.01,8.32,8.88,8.74,9.02,9.39,9.79,9.08,9.01,9.21,9.11,8.54,8.62,9.13,8.51,8.14,8.60,8.83,9.22,9.20,9.47,8.46,8.31,7.85,8.34,8.02,8.84,8.42,7.96,8.99,8.91,9.64,9.61,9.34,9.49,10.42,9.89,9.42,9.75,10.59,10.02,9.88,10.92,10.26,10.69,9.96,9.95,10.38,10.27,9.72,9.67,10.16,9.61,9.22,9.72,9.29,10.54,10.54,10.32,10.81,11.58,11.80,12.24,13.00,12.37,12.48,11.47,11.29,11.15,10.20,10.37,10.23,10.65,11.22,10.49,10.79,11.35,11.64,10.78,10.94,11.33,11.21,11.69,11.95,11.14,11.19,11.90,11.50,10.93,11.42,11.75,10.83,10.73,11.80,11.35,10.85,10.37,9.81,11.02,11.19,11.86,12.60,12.40,13.10,12.57,11.64,12.51,13.26,11.95,12.21,12.83,12.87,12.00,12.71,12.86,12.73,12.73,13.61,13.66,13.12,13.15,13.12,13.69,12.97,12.84,13.38,14.05,12.47,12.94,14.08,13.21,12.83,13.97,14.50,13.09,13.39,13.93,13.97,13.03,13.91,14.66,13.65,13.48,14.64,14.90,13.63,13.59,15.37,14.74,13.66,14.32,15.58,14.30,13.62,14.57,15.09,14.17,14.52,14.56,21.25,21.13,20.11,19.84,20.96,20.06,20.78,20.58,18.95,19.17,19.58,18.37,17.16,17.32,16.99,15.86,15.05,14.77,13.64,13.37,12.59,12.10,12.39,12.75,12.78,12.34,13.06,13.39,13.92,15.20,14.92,16.66,16.81,17.86,19.33,19.61,19.14,19.07,17.57,19.19,17.64,20.42,20.05,18.24,20.12,18.76,18.46,20.41,19.58,17.35,18.75,17.14,17.83,17.62,18.17,19.30,18.03,19.98,20.39,18.49,19.21,18.11,19.73,19.44,21.11,20.78,19.45,19.57,19.34,18.59,19.18,19.72,17.38,18.06,16.81,16.26,16.94,15.70,16.92,15.88,17.21,16.61,18.02,17.63,18.63,19.01,19.10,17.96,18.78,17.79,17.32,18.05,17.57,17.78,17.73,17.77,17.78,18.55,19.40,18.21,17.42,19.56,18.78,19.28,18.55,17.26,17.35,17.60,16.92,16.18,16.37,16.40,15.41,15.50,15.78,15.09,14.83,14.85,14.97,14.01,14.04,14.29,14.55,13.09,13.45,14.07,13.39,12.46,12.97,13.74,12.54,12.51,12.91,13.03,12.77,13.13,13.81,13.52,15.09,13.97,15.66,15.82,15.90,16.98,18.11,19.02,17.76,18.57,16.98,17.04,16.70,15.83,16.09,14.86,15.57,14.85,15.18,15.95,15.24,13.93,14.05,13.96,15.22,15.18,16.19,16.47,16.25,15.29,15.42,14.56,14.50,15.56,14.88,15.26,14.44,14.62,14.65,14.55,13.12,13.61,13.73,14.10,13.72,13.73,13.91,14.75,13.23,13.82,14.52,14.07,13.70,14.35,14.18,14.67,13.20,13.65,12.44,12.32,12.16,12.86,12.73,13.91,14.10,12.83,13.71,13.73,14.36,13.49,13.30,13.57,13.91,13.70,13.01,13.09,12.51,12.71,13.63,13.36,13.92,13.89,14.39,14.54,14.15,14.71,14.88,14.93,15.21,14.34,14.11,15.50,14.43,13.53,14.55,14.75,14.19,13.98,14.76,14.09,12.67,12.96,13.19,13.15,12.59,13.58,12.92,12.97,14.43,13.39,12.82,13.03,12.03,13.23,12.33,13.40,12.78,13.86,13.14,14.29,14.34,15.31,15.15,15.10,14.12,14.14,13.88,12.60,12.48,13.24,13.87,14.08,12.97,12.84,12.42,12.58,12.62,13.25,12.93,14.10,13.44,14.71,12.88,14.93,14.54,15.97,16.14,17.16,18.25,17.86,18.68,18.98,20.37,20.27,19.50,20.39,21.32,20.53,20.22,19.28,19.19,18.45,17.64,16.76,16.73,17.84,17.43,18.63,18.62,19.57,19.74,20.19,20.88,20.69,21.24,20.73,20.38,19.87,18.91,18.74,17.70,16.93,16.19,17.13,15.95,16.40,15.07,15.71,14.02,14.62,13.65,14.86,14.62,14.02,14.51,13.59,13.12,13.25,12.82,13.40,14.05,13.94,14.60],[27.98,27.47,26.92,26.55,27.25,27.77,28.17,28.66,28.86,28.35,28.22,28.84,28.77,28.23,29.07,29.28,29.06,28.36,28.42,28.72,28.11,28.02,28.23,28.12,26.91,27.43,27.61,26.91,26.47,26.99,27.08,26.24,26.24,27.17,27.15,27.49,27.75,26.79,27.97,28.13,27.75,28.91,28.20,29.22,28.83,28.96,28.84,29.41,29.81,29.63,29.84,29.95,30.03,29.73,29.23,28.22,28.81,28.16,28.70,28.32,29.07,28.78,29.40,29.04,28.56,28.15,28.34,28.29,27.49,27.99,28.61,28.98,28.72,29.15,28.71,29.24,28.41,29.33,29.08,29.66,29.28,29.92,29.71,29.72,30.08,30.02,30.14,30.03,29.90,29.96,30.08,29.96,30.21,30.36,30.15,30.17,30.09,30.09,30.41,30.28,30.11,29.86,30.10,30.13,29.83,29.61,29.93,30.03,29.72,29.70,29.57,29.16,29.55,28.66,29.39,28.77,29.45,28.68,29.45,29.50,29.19,29.56,29.79,29.47,30.06,29.82,29.32,29.72,30.01,29.76,29.56,30.04,30.11,29.74,29.78,30.22,30.28,30.22,30.24,30.26,30.23,30.31,30.08,30.17,30.18,29.88,29.93,29.35,29.62,29.07,29.17,28.46,28.83,28.62,28.71,28.24,28.29,28.36,27.93,27.75,27.50,27.44,26.82,26.53,25.60,25.66,26.51,27.07,26.41,26.67,27.76,27.25,27.49,28.09,28.41,28.49,27.96,27.50,26.82,26.82,26.01,25.80,25.47,25.77,24.67,26.10,25.90,24.27,24.44,25.03,25.72,26.18,27.63,27.37,26.42,26.46,25.83,25.94,23.59,24.25,23.62,23.92,23.41,22.94,21.64,21.88,21.97,22.24,22.59,22.96,23.82,24.33,24.57,23.56,23.81,22.77,23.21,24.14,22.76,24.82,24.74,23.03,23.67,24.56,23.77,23.14,23.80,24.19,23.65,22.98,24.02,24.16,23.75,24.26,23.68,23.15,22.47,22.59,21.81,21.51,21.19,20.86,21.49,21.92,21.25,22.38,21.89,22.52,23.51,22.49,22.39,23.83,23.67,23.04,23.66,25.32,26.21,26.72,25.66,25.79,26.61,25.22,24.97,23.54,24.42,25.21,25.66,24.13,23.93,24.25,24.00,24.43,24.28,24.20,24.01,24.66,25.19,25.43,26.35,25.58,25.05,23.97,24.49,24.84,24.74,23.93,24.39,24.90,24.10,23.54,24.23,24.79,23.88,24.77,24.17,23.51,23.21,23.35,22.89,23.19,23.28,23.50,22.98,23.82,23.48,24.49,23.99,23.12,24.04,24.11,23.77,23.48,24.16,23.76,23.19,24.00,24.05,23.33,24.41,24.31,23.93,23.09,22.92,22.99,22.70,22.66,21.87,22.48,22.14,22.31,22.68,22.83,23.58,23.82,23.13,23.68,24.48,24.16,22.98,22.90,22.44,22.12,21.70,20.94,21.30,20.71,20.64,20.52,21.05,21.07,20.22,20.40,22.94,22.26,21.04,22.12,23.71,23.27,22.72,23.26,24.20,24.68,23.42,24.18,24.29,24.51,23.62,22.79,22.77,22.65,21.38,19.39,19.98,19.24,18.81,17.91,18.76,17.77,19.40,19.17,18.33,19.34,19.85,19.74,20.42,21.11,21.28,21.17,22.37,23.61,24.74,24.50,23.49,23.81,21.92,22.39,23.10,20.63,19.85,18.77,19.24,20.56,19.85,18.79,19.97,20.83,19.13,19.65,20.73,21.02,21.30,22.10,21.58,21.22,20.31,20.67,20.34,19.80,19.06,19.45,19.61,18.57,18.29,18.23,17.81,17.54,17.47,16.75,15.73,16.45,17.49,17.44,18.51,18.88,18.18,17.96,17.51,18.92,18.03,17.96,19.13,17.91,18.91,19.79,18.66,18.44,19.61,20.03,19.35,19.89,20.57,19.98,21.18,20.17,20.69,20.92,19.57,19.60,20.88,19.97,19.24,20.13,20.47,19.38,19.09,20.44,19.67,18.43,18.00,18.29,16.95,17.94,16.07,17.37,18.13,16.56,17.86,16.70,17.46,16.52,16.26,15.69,16.14,16.89,16.85,16.17,17.30,17.73,17.05,16.93,18.23,18.17,17.38,18.66,19.19,18.51,19.74,18.19,18.95,19.32,17.99,17.94,19.02,18.71,17.58,17.78,18.62,17.76,17.70,17.83,16.59,16.13,17.55,16.98,15.66,16.29,17.24,16.21,15.77,16.72,16.39,15.66,15.48,15.97,15.29,15.71,16.45,17.19,17.49,16.41,16.20,17.83,17.34,16.11,16.70,17.50,16.49,15.83,17.10,16.29,17.50,16.84,16.58,15.88,15.56,15.65,14.76,14.49,15.09,15.32,15.06,14.33,15.79,15.81,14.39,14.90,15.79,14.94,14.36,14.96,15.85,14.89,14.94,15.70,15.44,14.60,14.64,15.64,14.70,14.13,15.05,15.10,13.90,14.19,15.02,14.34,13.56,13.95,14.83,13.90,13.68,13.51,13.54,13.46,12.75,12.60,12.40,12.32,12.61,13.14,13.35,13.68,13.04,12.77,13.59,13.32,12.61,12.93,13.55,12.74,12.67,13.02,13.39,12.50,13.01,13.41,12.76,13.79,13.23,12.26,12.24,13.08,12.44,11.80,12.03,12.41,11.60,11.28,11.98,11.80,11.09,10.99,11.46,10.75,10.10,9.68,9.70,10.52,10.19,11.09,11.34,10.90,11.17,10.34,10.47,11.24,10.54,10.21,10.94,10.67,9.91,10.62,10.56,11.36,11.52,11.51,11.56,11.76,12.65,11.63,11.70,10.91,11.29,11.42,10.69,10.34,11.00,10.34,9.93,10.11,10.53,9.74,9.31,9.85,9.74,10.01,9.55,8.80,9.01,9.69,8.73,8.34,9.27,8.90,8.35,8.64,9.11,8.77,8.46,9.25,9.19,8.69,8.92,9.34,9.79,9.41,10.81,10.30,11.30,11.70,12.51,13.18,13.27,13.35,14.11,14.59,15.14,14.62,14.58,13.60,13.04,12.50,12.22,12.09,12.49,11.49,12.18,11.08,11.41,11.38,10.43,10.63,10.63,9.86,9.69,9.81,9.75,8.98,8.78,9.13,8.80,8.24,8.35,8.43,7.89,7.23,7.52,7.69,7.47,7.57,7.02,7.31,7.51,7.29,6.46,6.95,7.27,6.68,6.13,7.30,7.35,6.40,6.77,7.67,7.31,7.76,8.23,8.37,8.45,9.02,9.44,9.75,9.75,9.38,9.07,9.11,8.93,8.42,8.34,8.43,8.09,7.39,7.75,7.87,7.16,6.67,7.40,7.09,6.38,5.88,6.24,5.45,5.71,6.34,5.77,5.51,6.53,6.75,6.01,6.47,7.24,6.99,6.83,7.70,8.34,8.19,7.98,9.37,9.24,10.44,10.99,10.42,11.28,10.87,9.24,9.31,9.56,8.64,8.66,8.75,8.28,8.03,7.54,7.55,7.42,6.56,6.75,6.66,6.21,5.60,5.05,5.36,4.80,4.14,4.24,4.62,4.11,3.60,4.15,4.42,4.03,3.59,3.85,4.52,4.90,5.57,5.99,6.05,6.25,7.39,6.33,6.30,6.16,6.84,7.04,6.98,7.99,8.70,8.51,7.38,7.26,6.18,6.06,5.31,4.79,4.62,4.65,4.14,3.86,3.98,3.81,3.28,3.38,3.52,3.01,2.70,3.15,3.28,2.72,2.64,3.20,3.16,2.76,3.12,3.65,4.16,3.89,3.80,3.39,4.06,4.13,3.61,3.89,4.28,3.85,3.36,3.37,3.90,4.15,4.63,4.64,4.47,3.97,3.39,2.99,2.45,2.64,2.60,2.19,1.90,2.35,2.29,1.84,2.02,2.45,2.38,2.94,2.75,1.93,2.59,2.92,2.47,2.27,2.94,2.98,2.62,2.84,3.44,3.28,3.09,3.60,4.11,4.14,5.36,5.66,5.87,5.63,4.29,3.34,2.88,2.82,2.45,2.25,2.24,1.96,1.88,1.59,1.53,1.42,1.28,0.87,0.76,0.96,1.40,1.54,2.10,1.89,1.48,2.16,2.36,2.02,2.13,2.67,2.71,2.59,2.91,3.36,3.11,3.90,3.53,2.91,3.32,3.53,3.11,2.82,2.93,2.88,2.29,2.23,1.98,3.06,3.11,3.28,2.85,2.90,3.25,3.01,2.64,3.23,3.25,2.89,3.07,3.57,3.62,3.63,4.12,4.64,4.36,5.05,4.64,4.11,4.45,4.40,4.25,3.63,3.73,4.04,3.76,3.61,4.28,4.48,3.91,4.15,3.38,3.51,3.99,3.61,3.66,4.20,4.78,4.78,4.04,4.22,4.95,4.55,4.08,4.73,5.00,4.58,4.48,5.31,5.47,4.90,5.54,5.34,4.99,5.54,5.29,4.47,4.90,5.48,4.92,4.52,5.08,5.42,4.97,4.81,5.67,5.76,6.27,6.56,6.95,7.56,7.83,6.59,6.60,5.70,5.86,5.99,6.59,5.84,5.34,6.25,6.24,5.48,5.68,6.42,6.12,5.68,6.43,6.67,6.33,6.25,6.79,7.15,6.81,7.05,7.63,7.40,7.08,7.57,6.97,6.70,6.10,6.11,6.74,6.53,5.74,6.45,6.94,6.18,5.89,6.77,6.96,6.44,6.60,7.49,7.41,7.15,8.15,7.64,7.25,8.36,8.05,7.29,7.88,8.45,7.82,7.28,8.24,8.42,7.69,7.96,8.54,8.41,8.19,8.71,9.36,9.00,8.88,10.00,9.45,9.32,8.75,8.54,7.77,7.51,8.05,7.59,7.30,7.84,7.91,7.86,7.89,8.72,8.88,8.44,8.88,9.73,9.91,9.39,8.97,9.86,10.12,9.55,9.94,10.52,10.50,10.72,11.29,11.61,10.90,10.64,10.85,10.70,10.03,10.24,10.70,10.23,9.58,10.22,10.55,10.69,10.94,11.06,9.88,9.72,9.24,9.79,9.36,10.41,9.88,9.46,10.34,10.40,11.04,11.39,11.01,10.98,12.03,11.65,10.78,11.20,12.46,11.93,11.75,12.87,12.29,12.72,11.98,11.63,12.05,12.00,11.49,11.38,11.91,11.40,10.84,11.46,10.86,12.19,12.12,11.77,12.02,12.78,12.72,13.12,14.11,13.69,14.10,12.97,12.96,12.85,11.76,12.14,12.01,12.28,12.85,12.43,12.50,12.94,13.56,12.72,12.73,13.29,13.44,13.59,13.98,12.93,12.97,13.52,13.29,12.54,13.07,13.59,12.68,12.54,13.30,13.23,12.56,12.15,11.36,12.66,12.45,13.38,14.28,14.10,14.92,14.10,13.24,14.26,14.81,13.42,13.76,14.44,14.40,13.70,14.38,14.47,14.49,14.46,15.27,15.49,15.01,15.18,15.19,15.97,15.16,14.68,15.42,16.02,14.42,14.59,15.84,15.34,14.57,15.31,16.31,14.91,14.96,15.56,16.00,14.77,15.50,16.49,15.73,15.27,16.14,16.85,15.44,15.41,16.83,16.68,15.35,15.83,17.52,16.28,15.04,15.83,16.85,15.84,15.96,16.08,22.40,22.10,21.18,20.52,21.70,20.89,21.38,21.04,19.86,19.85,20.18,19.20,18.16,18.34,17.99,16.88,16.04,15.76,14.62,14.46,14.03,13.58,13.41,14.08,14.08,13.51,14.01,14.59,14.81,16.00,15.94,17.41,17.75,18.60,20.17,20.66,20.29,19.95,18.18,19.92,18.35,21.10,20.72,18.85,20.64,19.60,19.25,20.99,20.30,18.11,19.42,17.77,18.49,18.48,18.86,20.21,18.63,20.62,21.21,19.19,19.86,18.70,20.42,19.91,21.73,21.40,20.13,20.29,20.02,19.66,19.79,20.40,18.24,19.13,17.69,17.58,18.24,16.91,18.20,17.06,18.33,17.68,19.23,18.80,19.69,20.01,20.42,19.01,19.60,18.93,18.50,19.01,18.45,19.09,18.98,18.73,18.78,19.43,20.39,19.17,18.67,20.50,19.72,20.42,19.15,18.20,18.30,18.64,17.87,17.30,17.50,17.29,16.50,16.73,17.10,16.25,15.98,16.17,16.22,15.13,15.32,15.60,15.73,14.41,14.92,15.43,14.88,13.83,14.44,15.07,13.80,13.82,14.41,14.25,13.88,14.26,14.86,14.56,16.00,15.15,16.52,16.74,16.87,17.96,19.12,20.28,18.74,19.77,18.06,17.98,17.41,16.44,16.72,15.81,16.29,15.67,15.92,16.66,16.03,14.87,14.94,14.69,15.80,15.87,16.71,16.82,16.69,15.89,15.94,15.06,15.08,15.91,15.45,15.47,14.90,15.12,14.90,14.80,13.41,14.17,14.06,14.48,14.46,14.43,14.63,15.22,13.89,14.32,15.11,14.89,14.55,15.21,14.92,15.33,13.97,14.40,13.42,13.20,13.33,13.77,14.14,15.11,15.10,13.92,14.60,14.69,14.99,14.40,14.30,14.39,14.53,13.89,13.30,13.94,13.14,13.12,13.95,13.61,14.34,14.85,14.95,15.39,14.68,14.79,15.61,15.55,15.86,15.23,15.04,16.28,15.37,14.46,15.55,15.73,15.25,15.10,15.66,15.32,14.02,14.16,13.97,14.10,13.34,13.93,13.58,13.19,15.07,14.12,13.35,13.83,12.97,14.18,13.65,14.95,14.13,15.15,14.56,15.64,15.69,16.55,16.62,16.17,15.57,15.46,15.32,14.11,13.90,14.42,15.09,15.10,14.32,13.77,13.47,13.55,13.54,14.19,13.79,14.96,14.37,15.66,14.01,15.88,15.46,16.71,16.97,18.22,19.41,18.82,19.93,20.08,21.50,21.13,20.32,21.38,22.07,21.26,21.12,19.97,20.19,19.30,18.51,17.67,17.61,18.65,18.27,19.61,19.65,20.51,20.81,21.42,22.10,21.93,22.29,21.65,21.51,20.96,20.11,19.57,18.70,18.16,17.25,18.32,17.10,17.54,16.16,16.69,15.17,15.70,14.72,15.70,15.51,15.06,15.48,14.65,14.02,14.08,13.88,14.21,14.95,14.92,14.81],[27.87,27.46,26.88,26.52,27.35,27.74,28.28,28.72,28.89,28.56,28.30,29.09,28.88,28.49,29.14,29.37,29.17,28.65,28.82,29.01,28.46,28.29,28.61,28.41,27.30,27.72,27.93,27.31,26.70,27.41,27.46,26.63,26.42,27.50,27.11,27.78,27.74,27.00,28.01,28.31,28.03,29.06,28.33,29.29,28.86,29.09,28.89,29.43,29.85,29.75,29.76,29.94,29.97,29.81,29.31,28.48,28.99,28.46,28.90,28.48,29.15,28.94,29.50,29.16,28.67,28.29,28.38,28.32,27.57,28.10,28.82,29.21,28.95,29.31,28.92,29.44,28.66,29.52,29.28,29.79,29.48,29.97,29.81,29.82,30.12,30.18,30.19,30.15,30.13,30.13,30.22,30.07,30.31,30.33,30.12,30.15,30.06,30.09,30.46,30.35,30.20,29.97,30.22,30.23,29.97,29.74,30.08,30.18,29.78,29.85,29.62,29.35,29.70,28.95,29.61,28.98,29.56,28.96,29.51,29.61,29.26,29.66,29.86,29.58,30.05,29.79,29.53,29.90,30.11,29.92,29.75,30.27,30.23,29.94,29.99,30.34,30.41,30.30,30.37,30.32,30.32,30.37,30.12,30.23,30.21,29.92,30.05,29.55,29.79,29.29,29.35,28.55,29.07,28.96,28.92,28.58,28.51,28.46,28.26,27.98,27.53,27.57,27.02,26.57,25.65,25.81,26.62,27.08,26.36,26.80,27.87,27.26,27.58,28.28,28.51,28.36,27.96,27.44,26.74,26.85,26.12,25.76,25.68,25.84,24.59,26.14,26.00,24.15,24.59,25.34,25.92,26.37,27.78,27.41,26.54,26.59,26.03,25.84,23.39,24.27,23.42,24.16,23.29,22.87,21.51,21.66,21.75,22.03,22.31,22.86,23.78,24.09,24.32,23.22,23.66,22.47,22.94,23.98,22.53,24.61,24.64,22.83,23.43,24.47,23.69,23.06,23.89,24.21,23.57,23.06,24.16,24.18,23.74,24.36,23.89,23.21,22.43,22.63,21.82,21.49,21.21,21.12,22.02,22.50,21.21,22.47,22.03,22.55,23.61,22.39,22.48,23.83,23.41,22.80,23.66,25.39,26.37,26.77,25.47,25.57,26.55,25.37,25.22,23.49,24.65,25.37,25.85,24.13,23.99,24.30,23.99,24.40,24.48,24.31,24.45,24.86,25.48,25.59,26.54,25.80,25.34,24.14,24.91,25.16,24.78,24.08,24.80,25.12,24.19,23.84,24.54,25.18,24.09,25.07,24.46,23.66,23.30,23.41,22.94,23.28,23.33,23.68,23.09,24.21,23.70,24.88,24.35,23.24,24.36,24.53,23.94,23.63,24.64,24.22,23.50,24.25,24.47,23.64,24.56,24.48,24.19,23.22,22.97,23.11,22.81,22.73,21.94,22.61,22.36,22.66,22.94,22.97,23.58,23.91,23.15,23.78,24.68,24.25,23.05,22.89,22.35,22.03,21.63,20.87,21.26,20.70,20.75,20.42,20.81,20.89,19.93,20.15,22.73,22.01,20.67,21.78,23.58,23.08,22.58,23.20,24.05,24.58,23.23,23.85,24.13,24.17,23.35,22.64,22.45,22.10,21.04,18.99,19.56,18.95,18.33,17.69,18.54,17.71,19.07,19.04,18.08,18.83,19.54,19.43,20.13,20.81,21.04,20.93,22.02,23.41,24.57,24.20,23.23,23.54,21.27,21.98,22.58,19.91,19.18,18.44,18.88,19.94,19.20,18.52,19.58,20.46,18.82,19.26,20.58,21.03,21.15,21.84,21.09,21.09,20.25,20.78,20.25,19.62,18.93,19.46,19.46,18.53,18.42,18.25,17.60,17.55,17.55,16.62,15.76,16.47,17.27,17.52,18.36,18.72,18.40,18.15,17.74,19.28,18.02,17.79,19.00,17.88,18.80,19.63,18.60,18.34,19.49,20.03,19.25,19.80,20.39,19.95,21.08,20.09,20.62,20.86,19.45,19.48,21.05,19.71,19.09,19.88,20.32,19.24,18.83,20.32,19.62,18.35,17.83,18.05,16.94,18.08,16.29,17.49,18.01,16.61,17.97,16.65,17.41,16.49,16.36,15.91,16.21,16.97,16.93,16.36,17.25,17.66,17.15,17.09,18.23,18.14,17.40,18.61,19.12,18.37,19.50,18.23,18.71,19.40,17.94,18.03,19.08,18.70,17.56,17.84,18.66,17.71,17.76,17.83,16.71,16.23,17.51,16.96,15.75,16.38,17.30,16.18,16.05,16.81,16.39,15.89,15.73,16.05,15.48,15.87,16.43,17.21,17.62,16.38,16.38,17.97,17.40,16.17,16.98,17.66,16.47,15.93,17.14,16.29,17.43,16.81,16.57,15.81,15.52,15.72,14.93,14.66,15.21,15.35,15.16,14.35,15.87,15.81,14.60,15.03,15.83,15.13,14.73,15.10,15.89,15.02,15.12,15.74,15.47,14.65,14.85,15.72,14.76,14.31,15.28,15.24,14.05,14.55,15.16,14.45,13.72,14.18,14.88,13.96,13.76,13.68,13.70,13.52,12.91,12.84,12.65,12.67,12.65,13.30,13.33,13.89,13.36,12.97,13.69,13.53,12.88,13.08,13.73,12.97,13.07,13.27,13.48,12.75,13.27,13.76,13.03,14.05,13.36,12.46,12.71,13.36,12.57,12.03,12.44,12.55,11.83,11.58,12.37,12.02,11.37,11.36,11.70,11.04,10.58,10.15,10.23,10.84,10.58,11.11,11.45,11.26,11.42,10.87,10.81,11.44,10.87,10.64,11.08,10.90,10.12,10.74,10.61,11.30,11.63,11.68,11.91,12.05,12.87,11.76,11.89,11.03,11.64,11.72,10.82,10.56,11.31,10.64,10.19,10.51,10.88,10.01,9.57,10.38,10.14,10.46,10.02,9.40,9.42,10.03,9.36,8.88,9.51,9.20,8.67,9.10,9.48,8.98,8.89,9.42,9.37,8.81,9.12,9.54,9.85,9.69,10.81,10.53,11.47,11.77,12.69,13.37,13.58,13.62,14.36,14.91,15.30,14.93,14.87,13.91,13.23,12.66,12.35,12.26,12.61,11.42,12.27,11.01,11.58,11.52,10.34,10.52,10.78,9.90,9.65,9.99,9.90,9.18,8.85,9.38,9.02,8.30,8.46,8.77,8.12,7.58,7.75,7.97,7.85,7.94,7.49,7.88,7.84,7.60,6.95,7.27,7.54,7.09,6.59,7.46,7.42,6.62,7.11,7.75,7.39,7.92,8.26,8.36,8.36,9.20,9.43,9.61,9.80,9.19,8.92,9.10,8.96,8.25,8.20,8.52,8.12,7.40,7.79,7.98,7.24,6.88,7.51,7.25,6.72,6.04,6.42,5.62,6.01,6.38,5.85,5.64,6.61,6.72,6.02,6.58,7.18,6.90,6.86,7.72,8.30,8.18,7.95,9.33,9.37,10.27,10.96,10.53,11.22,10.72,9.27,9.33,9.43,8.46,8.51,8.49,8.09,7.59,7.43,7.43,7.14,6.56,6.73,6.71,6.13,5.63,5.12,5.59,4.93,4.18,4.30,4.73,4.18,3.69,4.27,4.41,3.93,3.59,3.95,4.54,5.04,5.73,5.99,6.08,6.14,7.37,6.26,6.10,6.00,6.78,6.98,6.85,8.03,8.86,8.53,7.38,7.20,6.10,5.80,5.20,4.68,4.49,4.49,4.04,3.81,3.75,3.68,3.26,3.24,3.44,3.13,2.63,3.06,3.24,2.80,2.57,3.18,3.14,2.65,3.14,3.70,4.13,3.89,3.96,3.54,4.17,4.21,3.80,4.07,4.49,3.99,3.50,3.59,4.07,4.31,4.76,4.66,4.45,4.06,3.44,3.10,2.56,2.64,2.73,2.38,1.99,2.32,2.30,1.88,1.96,2.36,2.23,2.72,2.51,1.82,2.47,2.85,2.47,2.48,3.04,3.15,2.77,3.06,3.53,3.50,3.41,3.83,4.32,4.32,5.44,5.77,5.93,5.74,4.45,3.50,3.14,3.02,2.71,2.56,2.45,2.10,2.00,1.86,1.78,1.40,1.41,1.24,0.96,0.77,1.02,1.53,1.86,1.75,1.65,2.24,2.36,2.16,2.39,2.73,2.78,2.78,3.11,3.40,3.29,4.09,3.79,3.16,3.56,3.80,3.32,3.06,3.20,3.09,2.54,2.50,2.18,3.21,3.28,3.42,3.08,3.08,3.53,3.09,2.81,3.44,3.42,2.95,3.25,3.73,3.72,3.81,4.17,4.74,4.38,5.16,4.78,4.25,4.73,4.61,4.54,3.78,3.85,4.23,3.92,3.77,4.46,4.75,4.09,4.23,3.57,3.75,4.24,3.93,3.90,4.48,5.11,5.04,4.33,4.54,5.10,4.74,4.22,4.86,5.15,4.69,4.65,5.45,5.77,5.23,5.81,5.74,5.31,5.73,5.61,4.87,5.14,5.57,5.26,4.75,5.29,5.66,5.32,5.16,5.93,6.02,6.52,6.77,7.19,7.77,7.95,6.98,6.87,6.15,6.16,6.27,6.85,6.10,5.63,6.47,6.51,5.69,5.85,6.56,6.41,6.01,6.59,6.74,6.60,6.46,6.90,7.47,7.29,7.42,8.02,7.79,7.47,7.74,7.33,7.09,6.46,6.50,6.96,6.84,6.05,6.59,7.12,6.46,6.15,6.83,7.14,6.72,6.86,7.58,7.70,7.46,8.47,7.92,7.69,8.64,8.31,7.63,8.01,8.62,8.15,7.42,8.31,8.66,7.91,8.12,8.62,8.74,8.36,8.77,9.42,9.34,9.17,10.09,9.67,9.48,9.23,8.82,8.20,7.80,8.46,7.87,7.60,8.03,8.14,8.05,8.17,8.75,8.96,8.64,9.19,9.68,10.36,9.75,9.19,9.99,10.33,9.69,9.98,10.60,10.73,10.63,11.38,11.78,11.04,10.81,10.98,10.82,10.12,10.23,10.82,10.39,9.79,10.46,10.69,11.02,11.12,11.31,10.04,10.13,9.50,9.97,9.71,10.68,10.13,9.74,10.50,10.47,11.05,11.29,11.08,11.11,11.93,11.84,11.11,11.33,12.75,12.10,12.02,13.25,12.68,13.09,12.24,11.70,12.12,11.97,11.47,11.55,11.98,11.50,11.11,11.59,11.12,12.25,12.28,11.91,12.26,13.04,13.01,13.49,14.47,13.85,14.21,13.18,13.07,12.99,11.91,12.11,11.99,12.25,12.82,12.48,12.67,12.92,13.65,12.95,12.87,13.72,13.91,13.77,14.32,13.12,13.06,13.61,13.61,12.62,13.04,13.54,12.86,12.69,13.29,13.20,12.71,12.43,11.56,12.55,12.53,13.31,14.10,14.31,14.87,14.00,13.29,14.22,14.75,13.33,13.81,14.32,14.43,13.68,14.50,14.61,14.70,14.65,15.44,15.78,15.33,15.31,15.68,16.22,15.65,14.97,15.45,16.10,14.53,14.74,16.16,15.73,14.56,15.51,16.68,15.18,14.99,15.72,16.19,14.81,15.41,16.61,15.76,15.18,16.20,16.96,15.45,15.43,17.03,16.54,15.19,15.78,17.51,16.02,14.84,15.79,16.82,15.77,15.90,16.05,22.61,21.99,21.13,20.51,21.76,20.84,21.34,21.14,19.71,19.72,20.05,18.98,17.87,18.01,17.58,16.55,15.86,15.73,14.55,14.37,14.05,13.71,13.81,14.26,14.36,13.75,14.34,14.76,14.99,16.12,15.99,17.39,17.78,18.72,20.34,20.68,20.51,20.09,18.26,20.05,18.42,21.07,20.73,18.71,20.74,19.57,19.03,20.96,20.38,18.14,19.54,17.82,18.62,18.48,18.93,20.17,18.77,20.76,21.16,19.21,20.01,18.82,20.60,20.13,21.97,21.46,20.23,20.42,20.19,19.67,19.98,20.51,18.32,19.19,17.54,17.31,17.96,16.71,18.11,16.96,18.42,18.01,19.63,18.84,19.81,19.85,20.23,18.92,19.47,18.77,18.40,18.89,18.27,18.55,18.38,18.53,18.52,19.38,20.31,18.81,18.61,20.34,19.70,20.36,19.17,18.12,18.28,18.84,17.87,17.46,17.44,17.44,16.40,16.87,17.09,16.28,15.94,16.32,16.27,15.27,15.52,15.70,15.82,14.51,15.20,15.48,15.00,14.02,14.61,15.19,14.20,14.00,14.71,14.56,14.29,14.56,15.17,14.84,16.04,14.96,16.41,16.50,16.80,17.98,19.28,20.53,18.85,19.76,18.10,17.96,17.34,16.57,16.76,15.78,16.30,15.73,16.10,16.89,16.06,15.08,15.18,15.12,16.00,16.14,16.78,16.95,16.82,16.07,16.16,15.17,15.78,16.01,15.63,15.54,15.52,14.71,14.93,15.06,13.62,14.10,14.15,14.77,14.66,14.70,14.60,15.37,14.20,14.62,15.11,15.04,14.82,15.27,15.06,15.37,14.30,14.70,13.86,13.47,13.59,13.93,14.32,15.20,15.26,14.42,14.67,14.65,15.27,14.19,14.21,14.48,14.50,13.81,13.42,14.09,13.29,13.14,13.97,14.10,14.59,14.85,15.32,15.50,15.04,15.34,15.83,15.90,16.06,15.38,15.44,16.42,15.41,14.66,15.64,15.50,15.19,15.02,15.50,15.24,14.01,14.20,14.30,14.66,13.47,14.55,13.59,13.64,15.55,14.27,13.68,14.01,13.33,14.26,13.86,14.78,14.06,15.52,14.90,15.81,15.79,16.59,16.40,16.35,15.83,15.68,15.44,14.04,13.96,14.64,15.30,15.32,14.34,14.04,13.84,13.88,14.03,14.42,14.20,15.09,14.66,15.75,14.33,16.01,15.80,16.75,16.93,18.18,19.40,18.84,19.94,20.03,21.48,21.28,20.31,21.40,22.06,21.28,21.14,19.98,20.05,19.18,18.50,17.63,17.60,18.68,18.26,19.64,19.65,20.75,20.92,21.53,22.28,22.06,22.44,21.81,21.82,21.27,20.35,20.17,18.80,18.23,17.27,18.27,17.00,17.39,16.08,16.64,15.39,15.77,15.03,15.84,15.74,15.12,15.46,14.84,14.26,14.31,14.12,14.42,14.98,15.11,15.30],[28.53,28.01,27.37,27.06,27.80,28.06,28.63,29.06,29.17,28.80,28.57,29.29,29.11,28.78,29.48,29.67,29.45,28.91,29.17,29.29,28.79,28.57,28.92,28.85,27.68,28.06,28.49,27.79,27.17,27.93,28.03,27.14,26.93,28.16,27.87,28.37,28.40,27.53,28.49,28.90,28.64,29.40,28.71,29.62,29.19,29.39,29.31,29.76,30.16,30.03,30.10,30.21,30.22,30.14,29.66,28.97,29.38,29.03,29.18,29.02,29.56,29.36,29.91,29.61,29.28,28.85,28.99,28.76,28.04,28.65,29.26,29.63,29.41,29.65,29.45,29.82,29.11,29.88,29.66,30.09,29.79,30.25,30.11,30.21,30.41,30.44,30.47,30.40,30.35,30.35,30.45,30.39,30.56,30.59,30.45,30.43,30.43,30.43,30.70,30.59,30.52,30.30,30.47,30.51,30.25,30.08,30.34,30.42,30.11,30.09,29.97,29.77,29.98,29.38,29.90,29.43,29.91,29.26,29.86,29.92,29.57,30.04,30.09,29.86,30.27,30.03,29.81,30.07,30.29,30.14,29.98,30.47,30.42,30.16,30.29,30.58,30.63,30.55,30.59,30.58,30.59,30.67,30.39,30.52,30.50,30.17,30.34,29.87,30.06,29.69,29.66,28.99,29.39,29.27,29.24,28.90,28.80,28.69,28.52,28.30,27.76,27.96,27.39,26.91,26.13,26.36,27.08,27.38,26.66,27.20,28.15,27.65,27.90,28.58,28.74,28.75,28.22,27.88,27.13,27.21,26.73,25.96,26.13,26.45,25.34,26.82,26.71,24.80,25.32,26.14,26.61,27.09,28.41,28.10,27.26,27.32,26.76,26.59,24.37,25.25,24.72,25.11,24.29,23.75,22.32,22.48,22.54,22.68,22.89,23.46,24.37,24.77,24.81,23.90,24.17,23.06,23.74,24.74,23.38,25.46,25.22,23.46,24.30,25.25,24.25,23.75,24.60,24.74,24.17,23.79,24.72,24.76,24.33,24.93,24.43,23.76,23.03,23.22,22.62,22.14,22.12,22.20,23.07,23.57,22.32,23.55,22.93,23.55,24.48,23.29,23.37,24.75,24.30,23.66,24.59,26.20,27.15,27.43,26.17,26.30,27.05,25.99,25.87,24.44,25.33,26.18,26.52,24.82,24.80,24.81,24.61,24.94,25.18,24.96,25.35,25.40,26.16,26.12,26.91,26.40,25.91,24.72,25.43,25.70,25.35,24.74,25.48,25.80,24.91,24.80,25.16,25.98,24.91,25.72,25.16,24.58,24.09,24.00,23.68,24.05,24.22,24.50,23.77,24.78,24.16,25.15,24.89,23.77,24.68,25.00,24.48,24.09,25.05,24.78,24.22,24.81,25.09,24.56,25.30,25.17,24.98,24.03,23.67,23.73,23.49,23.38,22.74,23.43,23.17,23.49,23.61,23.67,24.27,24.60,23.89,24.28,24.99,24.75,23.56,23.47,22.89,22.63,22.37,21.81,22.19,21.67,21.76,21.53,21.77,21.91,21.06,21.16,23.44,23.11,21.78,22.40,24.26,24.02,23.48,24.03,24.94,25.44,24.03,24.56,24.80,24.91,24.07,23.37,23.14,22.97,21.77,19.92,20.69,20.01,19.65,19.07,20.21,19.16,20.57,20.28,19.35,19.91,20.71,20.66,20.97,21.81,22.05,21.93,22.98,24.26,25.33,25.11,24.08,24.25,22.28,23.04,23.49,21.19,20.77,19.70,19.88,21.32,20.58,19.62,20.64,21.76,20.04,20.36,21.71,22.10,22.21,23.12,22.53,22.26,21.70,22.06,21.57,20.71,20.05,20.79,20.53,19.53,19.58,19.38,18.70,18.60,18.66,17.87,16.94,17.60,18.41,18.71,19.51,20.03,19.67,19.71,19.07,20.44,19.55,19.14,20.25,19.03,19.89,20.95,19.65,19.36,20.62,21.21,20.41,21.07,21.82,21.39,22.19,21.12,21.83,22.00,20.39,20.66,21.90,20.77,19.94,21.01,21.38,20.24,19.93,21.49,20.70,19.70,19.08,19.12,18.15,19.16,17.53,18.75,19.21,17.79,19.02,17.75,18.47,17.82,17.84,17.21,17.41,18.20,17.90,17.56,18.58,18.80,18.12,18.17,19.42,19.20,18.48,19.95,20.61,19.55,20.86,19.36,20.02,20.67,19.03,19.11,20.16,19.82,18.56,18.96,19.80,18.96,19.15,19.07,17.83,17.32,18.71,18.01,16.91,17.67,18.40,17.31,17.29,17.97,17.61,17.03,17.01,17.31,16.70,17.34,17.74,18.55,18.85,17.52,17.57,19.19,18.37,17.31,18.18,18.71,17.58,17.05,18.27,17.28,18.86,18.05,17.76,17.02,16.87,16.82,16.08,15.72,16.26,16.47,16.33,15.47,17.08,16.99,15.54,16.13,17.03,16.26,15.71,16.28,17.12,16.27,16.31,17.02,16.79,15.72,16.07,16.93,15.88,15.34,16.37,16.20,15.01,15.51,16.14,15.52,14.73,15.09,15.90,14.93,14.78,14.63,14.62,14.62,13.96,13.75,13.64,13.74,13.78,14.21,14.39,14.98,14.28,13.80,14.69,14.51,13.75,13.95,14.73,13.88,14.04,14.30,14.60,13.77,14.48,14.97,14.22,15.64,14.53,13.57,13.73,14.43,13.49,13.01,13.28,13.44,12.64,12.38,13.26,12.85,12.21,12.14,12.58,11.93,11.33,11.02,11.07,11.74,11.59,12.00,12.59,12.12,12.39,11.64,11.69,12.44,11.85,11.41,11.95,11.97,11.17,11.82,11.85,12.44,12.68,12.80,13.12,13.10,14.06,12.91,13.10,12.15,13.06,12.82,11.87,11.67,12.46,11.66,11.22,11.42,11.85,10.84,10.41,11.23,10.94,11.41,10.90,10.08,10.07,10.78,10.13,9.58,10.31,10.09,9.51,9.84,10.36,9.95,9.69,10.41,10.44,9.88,10.18,10.79,11.11,10.75,11.88,11.55,12.68,12.99,14.05,14.66,14.84,14.94,15.53,16.26,16.58,16.09,16.23,15.14,14.53,13.93,13.58,13.41,13.91,12.70,13.66,12.37,13.14,12.79,11.59,11.68,12.12,11.07,10.81,11.25,11.06,10.17,9.92,10.42,10.08,9.20,9.33,9.73,9.04,8.26,8.56,8.75,8.52,8.54,8.04,8.46,8.54,8.32,7.75,8.09,8.22,7.87,7.55,8.29,8.22,7.75,8.02,8.62,8.31,9.07,9.40,9.43,9.57,10.45,10.71,10.92,11.19,10.42,10.16,10.30,10.15,9.19,9.20,9.67,9.01,8.24,8.76,8.88,7.93,7.55,8.42,7.99,7.42,6.73,7.08,6.33,6.85,7.13,6.82,6.67,7.40,7.49,7.12,7.71,8.09,7.97,8.13,8.81,9.43,9.41,9.12,10.50,10.60,11.42,12.29,11.79,12.65,12.18,10.72,10.56,10.80,9.63,9.49,9.56,9.03,8.39,8.39,8.42,7.96,7.46,7.49,7.49,6.94,6.46,5.79,6.05,5.46,4.68,4.88,5.26,4.69,4.20,4.79,5.12,4.57,4.01,4.54,5.37,6.00,6.54,6.78,6.93,6.86,8.23,7.17,6.65,6.65,7.51,7.72,7.66,8.87,9.74,9.44,8.44,8.15,7.11,6.84,6.36,5.63,5.29,5.48,4.99,4.55,4.46,4.50,3.91,3.81,3.96,3.63,3.07,3.41,3.66,3.34,2.91,3.53,3.53,3.05,3.34,4.03,4.56,4.33,4.40,3.81,4.65,4.76,4.22,4.49,4.97,4.55,3.83,3.90,4.66,5.08,5.60,5.44,5.23,4.73,4.07,3.62,3.09,3.15,3.17,2.80,2.46,2.69,2.77,2.09,2.16,2.53,2.43,2.96,2.64,1.97,2.36,2.93,2.70,2.48,3.02,3.38,2.99,3.10,3.73,3.74,3.61,3.90,4.58,4.61,5.69,6.13,6.33,6.19,4.92,4.05,3.44,3.59,3.09,2.73,2.80,2.62,2.36,2.14,2.27,1.95,1.51,1.58,1.57,1.00,0.77,0.98,1.34,1.31,1.39,1.72,2.00,1.92,2.25,2.52,2.54,2.63,3.05,3.21,3.22,4.09,3.96,3.22,3.57,4.10,3.53,3.13,3.51,3.54,2.70,2.68,2.55,3.60,3.66,3.69,3.30,3.04,3.55,2.92,2.81,3.53,3.31,2.86,3.33,3.67,3.44,3.68,4.24,4.57,4.35,4.99,4.87,4.35,5.08,4.95,5.09,4.11,4.25,4.77,4.61,4.07,5.00,5.54,4.81,4.91,4.13,4.11,4.63,4.29,4.05,4.44,5.26,4.98,4.26,4.83,5.34,4.78,4.49,5.24,5.19,4.78,4.90,5.58,5.71,5.36,6.04,6.03,5.60,6.09,6.15,5.35,5.64,6.13,6.09,5.38,6.01,6.55,6.25,5.87,6.77,7.05,7.34,7.65,8.06,8.63,8.71,7.77,7.53,6.82,6.87,6.76,7.23,6.45,6.14,7.08,6.81,6.10,6.38,7.11,6.76,6.47,7.09,7.17,6.98,6.92,7.43,7.73,7.59,7.88,8.57,8.44,8.23,8.57,8.25,8.05,7.44,7.28,7.83,7.89,7.00,7.27,8.09,7.43,6.89,7.52,8.06,7.49,7.51,8.27,8.48,8.08,8.97,8.33,8.07,9.00,8.76,8.02,8.50,9.08,8.54,7.92,8.90,9.03,8.39,8.63,9.19,9.22,8.85,9.30,10.11,9.90,9.78,10.77,10.33,10.33,9.88,9.72,8.98,8.49,9.41,8.86,8.33,8.79,8.97,8.97,9.01,9.56,9.81,9.53,10.02,10.52,11.16,10.32,9.84,10.76,10.89,10.30,10.64,11.22,11.54,11.39,12.45,12.93,11.95,11.70,11.82,11.56,10.88,11.00,11.53,11.15,10.52,11.07,11.54,12.08,12.29,12.66,11.26,11.08,10.64,10.86,10.49,11.58,11.08,10.68,11.47,11.73,12.23,12.73,12.20,12.00,12.93,12.86,12.02,12.12,13.71,12.91,12.75,14.17,13.65,14.19,13.26,12.37,12.94,13.04,12.20,12.29,12.91,12.49,11.89,12.44,12.21,13.33,13.26,13.26,13.54,14.42,14.44,14.77,15.70,15.19,15.30,14.33,14.27,14.20,13.17,13.49,13.23,13.32,14.11,13.85,13.55,14.10,14.94,14.12,13.87,14.71,15.10,14.92,15.52,14.15,13.94,14.80,14.70,13.51,14.02,14.72,13.91,13.55,14.30,14.38,13.73,13.45,12.62,13.46,13.48,14.38,15.18,15.23,15.98,15.12,14.22,15.15,15.76,14.35,14.44,15.56,15.64,14.69,15.44,15.73,15.87,15.69,16.56,17.08,16.35,16.76,16.87,17.44,16.83,15.92,16.52,17.16,15.72,15.85,17.30,16.71,15.56,16.53,17.80,16.16,16.00,16.79,17.35,15.88,16.28,17.68,16.70,16.30,17.02,17.96,16.32,16.39,17.96,17.59,16.14,16.83,18.66,17.16,15.73,16.82,17.94,16.76,16.92,17.32,23.27,22.83,21.63,20.85,22.05,21.12,21.59,21.35,19.96,20.07,20.13,19.17,18.19,18.27,17.80,16.96,16.43,16.16,15.06,14.84,14.67,14.15,14.48,14.85,14.68,14.19,14.89,15.37,15.36,16.61,16.41,17.84,18.11,19.28,20.82,21.37,21.10,20.91,18.89,20.62,19.21,21.80,21.31,19.18,21.05,19.93,19.41,21.36,20.80,18.70,20.16,18.61,19.25,19.33,19.69,20.94,19.53,21.36,21.70,19.85,20.58,19.51,21.19,20.65,22.51,22.10,20.98,21.24,20.86,20.41,20.65,21.27,19.11,20.14,18.25,17.83,18.49,17.36,18.59,17.35,18.85,18.26,20.00,19.20,20.26,20.41,20.87,19.33,19.89,19.15,18.92,19.43,18.79,18.90,18.68,18.94,19.03,19.78,20.80,19.23,19.07,20.75,20.07,20.51,19.74,18.49,18.65,19.15,18.28,17.88,17.91,17.80,16.78,17.29,17.41,16.67,16.37,16.81,16.69,15.78,16.13,16.15,16.20,15.10,15.80,16.09,15.54,14.64,15.39,15.85,14.94,14.82,15.56,15.45,15.03,15.48,16.09,15.78,16.73,15.80,17.25,17.25,17.50,18.56,19.96,21.20,19.41,20.49,18.78,18.81,18.14,17.39,17.48,16.42,17.05,16.67,16.95,17.65,16.74,15.82,16.02,15.84,16.58,16.70,17.57,17.69,17.44,16.54,16.51,15.87,16.07,16.54,16.07,15.59,15.51,14.79,15.16,15.42,14.08,14.59,14.42,15.43,15.23,15.15,15.16,15.85,14.76,15.15,15.77,15.70,15.36,15.83,15.47,15.89,14.83,15.17,14.35,14.16,13.96,14.51,14.57,15.43,15.75,14.94,14.98,15.08,15.55,14.98,14.38,14.56,14.73,14.01,13.99,14.41,13.51,13.38,14.11,14.11,14.88,14.90,15.23,15.72,15.25,15.67,16.27,16.21,16.21,15.66,15.65,16.49,15.71,14.86,15.80,15.90,15.61,15.37,15.84,15.64,14.35,14.31,14.51,14.80,13.63,14.71,13.78,13.98,15.91,14.55,14.04,14.40,13.73,14.50,14.14,15.28,14.49,16.12,15.60,16.36,16.57,17.33,16.84,17.00,16.44,16.35,16.01,14.67,14.47,15.50,15.95,15.63,14.92,14.69,14.58,14.63,14.68,14.96,14.49,15.53,15.24,16.38,14.94,16.58,16.29,17.40,17.46,18.78,19.96,19.28,20.59,20.53,22.09,21.80,20.61,21.89,22.53,21.60,21.58,20.40,20.46,19.61,18.84,18.09,18.14,19.16,18.58,20.02,19.96,21.18,21.37,21.96,22.79,22.66,23.33,22.65,22.47,21.75,20.82,20.57,19.01,18.62,17.68,18.82,17.49,18.05,16.64,17.29,16.03,16.48,15.90,16.54,16.28,15.94,16.18,15.52,15.04,14.91,15.00,15.13,15.66,15.77,16.00],[28.14,27.72,27.06,26.77,27.47,27.84,28.36,28.77,28.94,28.50,28.28,28.99,28.95,28.35,29.28,29.48,29.27,28.54,28.69,29.04,28.46,28.18,28.46,28.41,27.23,27.67,28.00,27.32,26.85,27.38,27.52,26.84,26.57,27.61,27.59,27.91,28.15,27.19,28.25,28.49,28.16,29.18,28.44,29.47,29.02,29.11,29.04,29.59,30.02,29.88,29.99,30.10,30.24,29.96,29.40,28.55,29.09,28.54,29.00,28.65,29.32,29.08,29.60,29.26,28.88,28.42,28.64,28.56,27.64,28.28,28.92,29.27,29.05,29.45,29.02,29.50,28.68,29.59,29.36,29.86,29.48,30.07,29.84,29.90,30.18,30.21,30.32,30.28,30.13,30.22,30.34,30.17,30.44,30.56,30.37,30.37,30.29,30.30,30.59,30.48,30.32,30.13,30.31,30.38,30.08,29.87,30.23,30.23,29.97,29.89,29.84,29.42,29.76,28.93,29.55,28.97,29.60,28.86,29.58,29.63,29.28,29.71,29.87,29.63,30.11,29.85,29.50,29.88,30.11,29.85,29.70,30.23,30.25,29.88,30.06,30.43,30.50,30.42,30.42,30.48,30.45,30.51,30.27,30.38,30.33,30.05,30.17,29.63,29.82,29.31,29.34,28.59,29.02,28.74,28.86,28.53,28.40,28.44,28.18,27.90,27.60,27.65,27.11,26.73,25.91,26.11,26.74,27.16,26.59,26.89,27.87,27.37,27.62,28.24,28.54,28.64,28.16,27.74,27.06,27.02,26.43,26.01,25.87,26.20,25.18,26.54,26.46,24.82,25.18,25.48,26.30,26.71,28.06,27.71,26.85,26.86,26.46,26.39,24.57,25.25,24.45,24.97,24.16,23.83,22.59,22.74,22.90,22.84,23.16,23.51,24.29,24.80,24.80,23.91,24.25,23.37,23.91,24.92,23.66,25.42,25.25,23.80,24.45,25.09,24.35,23.89,24.59,24.77,24.15,23.64,24.46,24.64,24.27,24.67,24.28,23.81,23.20,23.30,22.76,22.43,22.29,22.04,22.60,23.11,22.51,23.60,23.03,23.47,24.41,23.53,23.29,24.58,24.47,23.87,24.46,25.95,26.88,27.14,26.20,26.34,26.92,25.91,25.71,24.24,25.01,25.76,26.10,24.52,24.69,24.68,24.49,24.86,24.93,24.94,24.70,25.28,25.85,26.02,26.75,26.11,25.58,24.60,25.15,25.38,25.19,24.62,25.00,25.39,24.56,24.34,24.74,25.43,24.60,25.31,24.84,24.12,23.95,23.94,23.63,24.06,24.16,24.27,23.83,24.38,24.04,24.94,24.64,23.83,24.57,24.68,24.43,24.11,24.70,24.50,23.89,24.50,24.59,23.93,25.00,24.80,24.65,23.67,23.51,23.66,23.49,23.53,22.81,23.25,22.98,23.01,23.30,23.28,23.98,24.30,23.77,24.14,24.91,24.52,23.58,23.56,23.14,22.93,22.59,22.20,22.33,22.03,21.65,21.71,22.04,22.20,21.44,21.58,23.81,23.26,22.19,22.91,24.33,24.10,23.68,24.02,24.78,25.18,24.24,24.70,24.94,25.04,24.40,23.73,23.65,23.58,22.37,20.55,21.40,20.63,20.38,19.42,20.36,19.50,20.80,20.77,19.92,20.67,21.17,21.30,21.69,22.22,22.29,22.39,23.30,24.36,25.35,25.06,24.15,24.63,22.94,23.30,23.83,21.91,21.39,20.19,20.61,22.11,21.29,20.21,21.34,22.20,20.52,20.90,21.98,22.20,22.43,23.11,22.74,22.70,21.68,21.94,21.84,21.08,20.53,20.96,20.91,19.91,19.82,19.88,19.21,18.95,19.03,18.33,17.38,17.87,18.90,19.03,19.94,20.17,19.79,19.45,18.98,20.20,19.34,19.39,20.57,19.43,20.35,21.22,20.13,19.92,21.02,21.46,20.85,21.42,22.00,21.55,22.55,21.47,21.94,22.27,20.91,20.87,22.04,21.14,20.48,21.30,21.58,20.57,20.34,21.51,21.00,19.98,19.48,19.54,18.52,19.56,17.76,18.77,19.26,18.11,19.42,18.10,18.87,18.13,17.98,17.43,17.82,18.51,18.23,17.87,18.88,19.24,18.49,18.51,19.69,19.70,18.98,20.25,20.87,20.02,21.29,19.82,20.43,20.95,19.59,19.49,20.43,20.23,18.99,19.24,20.03,19.12,19.08,19.36,17.96,17.64,19.05,18.33,16.99,17.95,18.72,17.61,17.48,18.27,17.93,17.25,17.23,17.58,17.13,17.55,18.14,19.00,19.25,17.98,17.91,19.54,18.84,17.71,18.50,19.18,18.00,17.42,18.73,17.77,19.00,18.31,18.13,17.42,17.14,17.11,16.44,16.17,16.50,16.87,16.50,15.67,17.11,17.27,15.69,16.31,17.23,16.50,15.74,16.57,17.35,16.57,16.71,17.40,17.15,16.32,16.63,17.37,16.31,15.85,16.83,16.70,15.41,15.78,16.61,15.86,15.00,15.47,16.18,15.52,14.96,14.94,14.98,15.00,14.30,14.08,13.95,13.77,14.04,14.64,14.73,15.24,14.53,14.13,14.97,14.79,13.98,14.25,15.00,14.21,14.24,14.57,15.00,14.23,14.89,15.37,14.66,15.94,15.10,14.11,14.03,14.91,14.04,13.44,13.76,13.93,13.18,12.86,13.62,13.27,12.52,12.51,12.87,12.16,11.35,11.03,10.90,11.94,11.49,12.34,12.72,12.21,12.62,11.81,11.84,12.78,12.22,11.72,12.35,12.44,11.63,12.28,12.42,12.82,12.97,13.25,13.21,13.59,14.63,13.52,13.71,12.84,13.36,13.36,12.44,12.26,12.91,12.16,11.70,11.93,12.28,11.29,10.92,11.46,11.27,11.48,10.98,10.11,10.29,11.20,10.24,9.75,10.78,10.51,9.84,10.17,10.90,10.54,10.07,10.92,11.04,10.44,10.55,11.07,11.42,10.97,12.21,11.57,12.64,13.10,13.88,14.65,14.96,14.99,15.75,16.27,16.76,16.36,16.33,15.31,14.68,14.10,13.91,13.91,14.23,13.27,14.05,12.83,13.45,13.43,12.38,12.41,12.58,11.80,11.54,11.69,11.68,10.82,10.54,11.07,10.75,9.84,10.07,10.33,9.42,8.69,8.95,9.00,8.59,8.74,8.13,8.47,8.86,8.53,7.95,8.39,8.75,8.33,7.82,8.96,8.93,8.26,8.54,9.38,9.02,9.54,9.91,10.18,10.26,10.94,11.32,11.34,11.51,11.17,10.90,11.05,10.89,10.01,9.96,10.30,9.71,8.94,9.34,9.53,8.62,8.01,8.68,8.38,7.51,7.06,7.63,6.85,7.27,7.73,7.39,7.21,8.15,8.31,7.72,8.27,8.88,8.74,8.65,9.37,10.02,9.97,9.58,10.89,10.76,11.66,12.60,12.16,12.91,12.37,11.05,11.04,11.31,10.36,10.29,10.41,9.82,9.37,9.12,9.07,8.80,8.08,8.15,8.07,7.58,7.08,6.40,6.44,5.93,5.17,5.35,5.86,5.31,4.80,5.39,5.69,5.13,4.73,5.02,5.82,6.25,6.90,6.98,7.14,7.24,8.40,7.58,7.31,7.16,7.95,8.26,8.01,9.17,9.79,9.74,8.69,8.45,7.35,7.24,6.63,5.89,5.84,6.05,5.30,4.92,5.12,5.06,4.29,4.34,4.65,4.10,3.59,4.03,4.30,3.67,3.49,4.03,4.00,3.50,3.80,4.43,4.90,4.83,4.68,4.12,5.01,5.21,4.65,4.87,5.43,5.00,4.28,4.29,5.00,5.20,5.81,5.66,5.57,5.08,4.60,3.99,3.46,3.61,3.64,3.11,2.81,3.10,3.11,2.38,2.67,3.05,2.84,3.29,2.91,2.21,2.54,3.14,2.89,2.54,3.19,3.54,3.20,3.14,3.93,4.11,3.69,4.07,4.78,5.01,6.05,6.19,6.47,6.29,5.08,4.37,3.59,3.72,3.27,2.91,2.98,2.82,2.54,2.21,2.51,2.32,1.67,1.79,1.91,1.55,0.96,0.76,0.99,1.39,1.36,1.45,1.83,1.95,2.01,2.22,2.51,2.61,2.83,3.14,3.18,4.10,4.01,3.28,3.51,4.07,3.67,3.06,3.42,3.56,2.76,2.76,2.53,3.63,3.58,3.57,3.27,2.98,3.42,2.88,2.92,3.44,3.26,2.78,3.27,3.74,3.49,3.68,4.24,4.64,4.34,5.05,4.85,4.39,5.04,4.97,4.99,4.10,4.21,4.70,4.50,4.10,4.87,5.21,4.61,4.86,4.04,4.00,4.59,4.18,4.00,4.44,5.20,5.05,4.31,4.74,5.36,4.84,4.48,5.21,5.37,4.88,5.05,5.74,5.74,5.28,5.87,5.94,5.59,6.26,6.11,5.26,5.62,6.27,5.88,5.24,5.85,6.33,5.86,5.69,6.58,6.71,7.20,7.29,7.78,8.19,8.40,7.48,7.43,6.54,6.64,6.58,7.09,6.46,5.91,7.00,6.82,6.03,6.37,7.12,6.73,6.39,7.20,7.43,6.93,7.04,7.79,7.90,7.46,7.81,8.53,8.35,8.14,8.48,8.00,7.73,7.17,7.11,7.87,7.75,6.75,7.45,8.00,7.16,6.75,7.66,7.93,7.22,7.38,8.35,8.25,7.89,8.71,8.11,7.85,8.82,8.57,7.96,8.56,9.09,8.47,8.16,9.00,9.11,8.54,8.85,9.36,9.31,9.01,9.55,10.08,9.71,9.65,10.73,10.31,10.21,9.78,9.61,8.79,8.64,9.13,8.76,8.34,8.89,8.82,8.94,8.95,9.68,9.80,9.38,9.82,10.66,10.98,10.34,9.93,10.87,11.01,10.36,10.85,11.41,11.29,11.33,11.93,12.54,11.74,11.42,11.75,11.58,10.87,11.09,11.61,11.20,10.53,11.21,11.65,11.98,12.13,12.37,11.09,11.03,10.57,10.85,10.49,11.49,10.91,10.56,11.40,11.46,12.10,12.28,11.93,11.96,12.81,12.39,11.85,12.07,13.04,12.46,12.54,13.65,13.16,13.67,12.82,12.52,12.88,12.94,12.29,12.31,12.90,12.43,11.88,12.57,12.03,13.22,13.32,13.00,13.37,14.00,13.88,14.40,15.31,14.78,15.02,14.17,14.06,13.98,12.96,13.00,13.00,13.32,13.84,13.40,13.49,13.87,14.50,13.74,13.70,14.31,14.47,14.43,14.99,13.77,13.79,14.51,14.39,13.66,14.09,14.59,13.72,13.59,14.37,14.32,13.78,13.32,12.55,13.72,13.58,14.31,15.29,15.16,15.84,15.03,14.14,15.21,15.67,14.28,14.62,15.41,15.40,14.59,15.34,15.42,15.45,15.40,16.17,16.31,15.93,15.88,15.97,16.76,15.89,15.51,16.10,16.78,15.26,15.62,16.86,16.32,15.38,16.26,17.21,15.94,15.84,16.49,16.90,15.66,16.28,17.36,16.67,16.13,17.06,17.70,16.41,16.29,17.87,17.46,16.30,16.83,18.37,17.27,15.92,16.92,17.85,17.05,17.18,17.30,23.01,22.43,21.38,20.97,21.99,21.19,21.65,21.37,20.14,20.17,20.37,19.36,18.36,18.57,18.13,17.30,16.66,16.43,15.36,15.10,14.75,14.22,14.31,14.91,14.79,14.22,14.78,15.37,15.59,16.94,16.71,18.26,18.43,19.35,20.74,21.20,20.86,20.80,19.07,20.79,19.31,21.86,21.45,19.61,21.45,20.36,19.90,21.74,21.09,18.95,20.33,18.69,19.35,19.35,19.70,20.97,19.48,21.28,21.70,19.93,20.48,19.38,21.04,20.66,22.34,22.02,21.10,21.29,20.89,20.55,20.76,21.24,19.04,19.99,18.32,18.14,18.68,17.35,18.48,17.43,18.82,18.14,19.79,19.32,20.34,20.74,20.98,19.57,20.17,19.32,19.04,19.62,19.03,19.38,19.18,19.30,19.27,19.98,20.81,19.56,19.32,20.98,20.33,21.05,19.97,18.83,18.95,19.27,18.53,17.92,18.09,17.93,17.05,17.29,17.45,16.82,16.53,16.79,16.72,15.89,16.04,16.18,16.36,15.17,15.68,16.10,15.67,14.65,15.37,15.91,14.75,14.74,15.51,15.23,14.92,15.45,15.99,15.72,16.88,15.99,17.23,17.44,17.61,18.66,19.73,20.98,19.49,20.40,18.76,18.76,18.17,17.43,17.61,16.62,17.35,16.51,16.88,17.70,16.95,15.80,16.15,15.96,16.77,16.74,17.67,17.76,17.44,16.87,16.65,15.91,16.12,16.57,16.25,16.01,15.61,14.98,15.36,15.58,14.56,14.83,14.79,15.66,15.35,15.14,15.45,16.26,14.96,15.17,15.97,15.94,15.44,16.28,15.66,16.01,14.68,15.12,14.25,13.99,13.94,14.43,14.64,15.48,15.60,14.70,14.91,14.92,15.70,14.77,14.34,14.75,15.15,14.24,14.29,14.74,13.75,14.00,14.44,14.46,14.96,14.98,15.39,15.80,15.32,15.71,16.30,16.28,16.60,15.69,15.60,16.78,15.84,14.95,15.89,16.14,15.74,15.49,16.12,15.86,14.45,14.40,14.51,14.39,13.85,14.55,14.12,13.98,15.83,14.63,14.16,14.36,13.78,14.62,14.21,15.36,14.66,15.95,15.50,16.39,16.57,17.36,17.27,16.92,16.44,16.29,15.94,14.85,14.50,15.47,15.85,15.83,14.97,14.57,14.49,14.37,14.34,14.95,14.58,15.73,15.20,16.63,14.65,16.77,16.38,17.57,17.59,18.88,19.96,19.28,20.43,20.39,21.93,21.71,20.71,21.80,22.46,21.68,21.68,20.51,20.55,19.83,19.03,18.33,18.13,19.17,18.71,19.91,19.92,21.16,21.61,22.04,22.74,22.67,23.08,22.53,22.45,21.67,20.82,20.26,19.03,18.58,17.72,18.57,17.45,18.11,16.79,17.52,16.03,16.63,15.61,16.82,16.59,16.00,16.43,15.63,14.87,14.94,15.03,15.14,15.83,15.75,16.01],[28.06,27.59,26.92,26.61,27.27,27.65,28.09,28.70,28.81,28.39,28.25,28.86,28.73,28.48,29.18,29.44,29.11,28.53,28.83,29.05,28.49,28.34,28.65,28.54,27.31,27.78,28.15,27.36,26.82,27.51,27.70,26.90,26.55,27.78,27.60,28.15,28.31,27.30,28.35,28.66,28.37,29.34,28.53,29.56,29.12,29.35,29.17,29.58,30.12,29.98,30.08,30.24,30.29,30.12,29.56,28.70,29.39,28.88,29.15,28.83,29.45,29.32,29.75,29.43,29.06,28.48,28.70,28.57,27.74,28.41,29.07,29.49,29.38,29.69,29.34,29.81,29.00,29.76,29.51,29.94,29.49,30.06,29.73,30.06,30.13,30.17,30.25,30.24,30.31,30.16,30.18,30.27,30.55,30.58,30.39,30.41,30.22,30.25,30.70,30.54,30.41,30.23,30.40,30.44,30.15,30.04,30.35,30.36,30.03,30.07,29.97,29.70,30.01,29.23,29.79,29.21,29.75,28.97,29.62,29.70,29.29,29.76,29.88,29.61,30.11,29.84,29.60,29.91,30.12,29.98,29.86,30.22,30.32,30.08,30.17,30.42,30.54,30.52,30.42,30.45,30.51,30.56,30.33,30.49,30.37,30.11,30.34,29.80,30.04,29.52,29.52,28.75,29.16,28.89,28.85,28.57,28.52,28.42,28.11,28.05,27.53,27.47,27.01,26.71,25.75,26.10,26.76,27.00,26.29,26.72,27.79,27.15,27.53,28.18,28.43,28.34,27.87,27.62,26.73,26.90,26.60,25.83,25.78,26.08,25.16,26.77,26.54,24.74,25.19,25.71,26.46,26.83,28.13,27.79,26.99,27.15,26.59,26.47,24.40,25.08,24.68,25.09,24.23,23.80,22.29,22.58,22.70,22.79,23.11,23.53,24.31,24.75,24.83,23.78,24.24,23.31,23.97,24.91,23.48,25.44,25.26,23.77,24.41,25.32,24.47,23.90,24.72,24.79,24.25,23.72,24.60,24.67,24.31,24.67,24.36,23.76,23.11,23.11,22.72,22.16,22.09,21.99,22.54,23.02,22.24,23.46,22.91,23.67,24.48,23.51,23.38,24.78,24.54,23.85,24.60,26.06,26.89,27.17,26.22,26.41,26.95,25.97,25.81,24.44,25.13,25.83,26.17,24.51,24.71,24.49,24.41,24.78,24.93,24.83,24.86,25.08,25.63,25.92,26.39,25.86,25.35,24.54,24.98,25.05,24.91,24.40,24.77,25.05,24.39,24.13,24.42,24.94,24.23,25.07,24.79,24.10,24.00,23.92,23.59,24.03,24.23,24.37,23.74,24.35,23.93,24.78,24.62,23.76,24.43,24.56,24.32,24.06,24.66,24.43,23.94,24.55,24.50,23.74,24.79,24.71,24.37,23.59,23.68,23.74,23.52,23.63,22.83,23.05,22.71,23.01,23.26,23.21,23.80,24.25,23.65,24.16,24.88,24.61,23.48,23.45,22.95,22.76,22.39,21.92,22.05,21.65,21.53,21.35,21.64,21.86,20.71,20.90,23.41,22.77,21.48,22.37,24.13,23.83,23.23,23.84,24.65,25.01,23.97,24.33,24.68,24.74,24.09,23.32,23.16,23.04,21.71,19.68,20.58,19.70,19.23,18.45,19.47,18.47,19.88,19.81,18.81,19.53,20.28,20.31,20.74,21.50,21.62,21.63,22.80,23.87,24.95,24.58,23.62,24.17,22.14,22.65,23.34,20.94,20.33,19.22,19.55,21.30,20.26,19.19,20.30,21.18,19.49,19.93,20.97,21.46,21.64,22.37,21.90,21.45,20.56,21.22,20.95,20.23,19.46,19.99,19.99,19.05,18.95,18.92,18.22,18.00,18.08,17.21,16.29,16.83,17.98,18.11,18.94,19.08,18.68,18.39,17.86,19.39,18.30,18.35,19.50,18.49,19.42,20.25,19.39,19.07,20.06,20.49,19.98,20.45,21.08,20.72,21.62,20.58,21.19,21.50,20.02,20.16,21.38,20.33,19.64,20.50,20.78,19.68,19.34,20.76,20.15,18.99,18.55,18.53,17.37,18.54,16.79,17.72,18.40,16.98,18.47,17.03,17.78,16.88,16.91,16.37,16.58,17.43,17.13,16.85,17.87,18.22,17.54,17.63,18.85,18.73,17.98,19.37,19.85,18.96,20.24,18.74,19.27,19.85,18.57,18.48,19.49,19.28,18.08,18.33,19.14,18.08,17.90,18.43,16.70,16.43,18.17,17.57,15.97,16.67,17.88,16.69,16.37,17.31,16.96,16.14,16.14,16.62,16.12,16.58,17.11,17.90,18.14,16.95,16.89,18.30,17.79,16.72,17.26,18.08,16.92,16.28,17.52,16.62,17.60,17.24,17.05,16.25,16.00,15.99,15.33,15.04,15.45,15.84,15.32,14.43,16.02,16.26,14.79,15.07,16.32,15.54,14.81,15.40,16.34,15.42,15.53,16.30,15.99,15.02,15.25,16.03,15.05,14.74,15.46,15.48,14.35,14.58,15.26,14.67,13.95,14.15,14.99,14.13,13.90,13.96,13.84,13.78,13.21,13.00,12.83,12.96,13.07,13.40,13.52,14.12,13.45,12.93,13.85,13.76,13.00,13.11,13.98,13.18,13.20,13.53,13.91,13.00,13.84,14.29,13.53,14.75,13.94,12.90,12.70,13.57,12.92,12.22,12.45,12.85,12.08,11.74,12.28,12.21,11.46,11.32,11.83,11.21,10.46,10.16,10.18,11.03,10.76,11.43,11.76,11.24,11.53,10.84,10.90,11.70,11.23,10.78,11.26,11.40,10.62,11.32,11.37,11.73,12.04,12.19,12.28,12.48,13.56,12.35,12.53,11.73,12.22,12.11,11.28,11.04,11.56,10.84,10.59,10.62,10.86,10.16,9.81,10.19,9.91,10.17,9.76,9.01,9.20,9.99,9.29,8.83,9.68,9.42,8.96,9.33,9.81,9.64,9.37,9.92,10.08,9.65,9.75,10.34,10.54,10.08,11.26,10.65,11.81,12.16,13.03,13.68,13.86,13.90,14.74,15.22,15.78,15.43,15.48,14.37,13.86,13.10,12.88,12.86,13.34,12.19,13.21,11.91,12.58,12.39,11.27,11.57,11.61,10.71,10.68,10.83,10.62,9.80,9.77,9.93,9.60,9.01,9.17,9.11,8.58,7.86,7.98,7.95,7.67,7.67,7.16,7.46,7.88,7.65,7.14,7.65,7.99,7.56,7.13,8.13,8.28,7.65,8.04,8.61,8.48,9.07,9.12,9.39,9.73,10.17,10.44,10.72,10.77,10.27,10.24,10.30,9.94,9.35,9.30,9.37,8.92,8.40,8.51,8.57,7.86,7.39,7.89,7.47,6.65,6.43,6.97,6.43,6.82,7.23,6.96,6.82,7.54,7.65,7.37,7.81,8.25,8.26,8.14,8.79,9.41,9.36,9.08,10.27,10.30,11.22,11.99,11.55,12.25,11.68,10.42,10.32,10.90,9.85,9.57,9.95,9.03,8.69,8.58,8.49,8.10,7.60,7.70,7.48,6.93,6.66,6.02,5.98,5.37,4.66,4.63,5.25,4.92,4.27,4.76,5.21,4.91,4.16,4.48,5.42,5.94,6.63,6.87,7.05,7.10,8.14,7.31,7.08,7.02,7.72,7.85,7.87,8.72,9.68,9.13,8.21,7.97,7.05,6.84,6.49,5.76,5.59,5.88,5.24,4.81,4.96,4.93,4.21,4.20,4.32,3.99,3.33,3.78,3.96,3.30,3.16,3.77,3.56,3.10,3.41,3.97,4.21,4.09,3.88,3.35,3.92,4.29,3.97,3.98,4.57,4.37,3.58,3.57,4.42,4.94,5.58,5.64,5.52,4.94,4.36,3.76,3.17,3.29,3.43,2.84,2.62,2.91,2.78,2.19,2.57,2.88,2.53,2.97,2.51,1.92,2.06,2.61,2.46,2.03,2.52,2.81,2.63,2.53,2.87,3.19,2.96,3.03,3.59,4.15,5.33,5.51,5.91,5.97,4.55,3.95,3.15,3.48,2.92,2.54,2.67,2.55,2.25,1.99,2.31,2.20,1.59,1.68,2.01,1.71,1.21,0.88,0.76,0.91,1.15,1.25,1.30,1.44,1.71,1.78,1.86,2.07,2.36,2.53,2.56,3.12,3.24,2.69,2.94,3.40,3.17,2.59,3.04,3.19,2.41,2.34,2.41,3.42,3.44,3.48,2.88,2.71,3.02,2.46,2.39,3.03,2.86,2.25,2.85,3.26,3.02,3.18,3.63,3.94,3.70,4.17,4.00,3.73,4.36,4.32,4.45,3.62,3.71,4.28,4.12,3.58,4.46,4.85,4.29,4.34,3.69,3.70,4.07,3.65,3.58,3.93,4.62,4.42,3.80,4.21,4.76,4.22,3.96,4.67,4.67,4.22,4.46,5.08,4.89,4.60,5.02,5.13,4.91,5.44,5.32,4.67,5.06,5.52,5.43,4.73,5.37,5.81,5.47,5.11,6.00,6.25,6.69,6.85,7.17,7.76,7.83,6.84,6.66,5.97,6.05,5.85,6.30,5.60,5.38,6.26,5.94,5.36,5.69,6.44,5.90,5.76,6.50,6.58,6.03,6.11,6.78,6.87,6.42,6.73,7.48,7.37,7.29,7.60,7.44,7.24,6.69,6.36,7.05,7.15,6.16,6.69,7.24,6.62,6.14,6.91,7.25,6.56,6.67,7.49,7.48,7.02,7.85,7.28,7.03,7.86,7.54,7.00,7.78,8.09,7.48,7.32,8.08,8.03,7.56,7.89,8.31,8.17,8.00,8.48,8.91,8.56,8.59,9.50,9.33,9.05,8.78,8.58,7.94,7.58,8.31,7.95,7.59,7.95,8.10,8.13,8.19,8.62,8.90,8.59,8.91,9.52,10.00,9.28,8.97,9.61,9.98,9.25,9.53,10.14,10.08,10.08,10.58,11.19,10.36,10.39,10.57,10.38,9.82,9.93,10.31,9.98,9.49,10.02,10.34,10.83,10.84,11.19,10.01,9.81,9.49,9.84,9.52,10.34,10.04,9.62,10.41,10.48,11.04,11.35,11.01,10.93,11.76,11.44,10.88,10.93,12.23,11.38,11.46,12.41,11.89,12.42,11.48,11.31,11.77,11.68,10.99,11.21,11.72,11.17,10.79,11.36,10.85,12.01,11.99,11.88,12.22,12.93,13.00,13.35,14.41,13.83,14.00,13.04,12.86,12.75,11.84,12.29,11.90,12.08,12.75,12.49,12.40,12.74,13.48,12.67,12.37,13.17,13.16,13.33,13.82,12.55,12.71,13.38,13.01,12.31,12.94,13.47,12.28,12.36,13.20,12.98,12.49,11.98,11.27,12.26,12.38,13.16,14.02,13.89,14.73,13.89,13.08,14.11,14.62,13.19,13.60,14.40,14.21,13.55,14.25,14.28,14.60,14.48,15.25,15.62,14.97,15.27,15.08,15.94,14.93,14.49,15.17,15.96,14.20,14.61,15.93,15.19,14.25,15.27,16.22,14.63,14.78,15.46,15.76,14.55,15.29,16.34,15.48,15.04,16.03,16.77,15.05,15.18,16.79,16.30,14.85,15.57,17.42,15.95,14.69,15.74,16.90,15.68,16.12,16.23,22.49,21.91,20.70,20.11,21.27,20.51,20.97,20.71,19.26,19.31,19.72,18.35,17.35,17.65,17.16,16.12,15.72,15.56,14.53,14.35,14.10,13.53,13.89,14.38,14.05,13.74,14.44,14.91,15.03,16.39,16.16,17.53,17.75,18.82,20.30,20.74,20.44,20.46,18.51,20.20,18.92,21.38,20.85,18.93,20.97,19.74,19.10,21.17,20.55,18.34,19.82,18.26,18.86,18.79,19.35,20.50,19.10,20.90,21.18,19.44,20.06,19.14,20.72,20.28,22.09,21.64,20.54,20.71,20.50,19.80,20.20,20.72,18.58,19.61,17.74,17.29,17.99,16.63,17.95,16.78,18.31,17.71,19.31,18.75,19.51,19.83,19.92,18.61,19.37,18.51,18.28,18.58,18.20,18.49,18.20,18.28,18.10,18.93,19.73,18.38,18.02,19.80,19.29,20.04,19.08,17.88,17.96,18.33,17.47,17.16,17.25,17.15,16.07,16.55,16.76,16.17,15.55,16.16,16.07,15.21,15.33,15.61,15.68,14.53,15.03,15.56,15.01,13.94,14.74,15.40,14.48,14.24,14.88,14.93,14.59,14.93,15.41,15.30,16.23,15.37,16.76,16.87,16.91,17.86,19.28,20.41,18.80,19.79,18.15,18.23,17.87,16.99,17.30,16.07,16.80,16.17,16.51,17.28,16.58,15.31,15.64,15.53,16.32,16.25,17.18,17.33,17.13,16.38,15.96,15.35,15.67,16.09,15.63,15.30,14.92,14.18,14.62,15.12,13.83,14.14,14.18,15.14,14.75,14.69,14.88,15.47,14.44,14.85,15.53,15.36,14.91,15.63,15.31,15.63,14.45,14.68,13.87,13.78,13.38,13.88,14.07,14.78,15.01,14.48,14.16,14.36,15.11,14.42,13.77,13.86,14.47,13.41,13.61,13.78,12.86,13.10,13.79,13.56,14.33,14.26,14.53,15.16,14.69,15.01,15.69,15.80,15.84,15.05,14.91,16.11,15.28,14.30,15.02,15.22,15.01,14.83,15.38,15.36,13.97,13.86,13.91,14.13,13.12,13.98,13.47,13.63,15.53,14.17,13.54,13.71,13.25,14.03,13.68,14.69,14.22,15.51,15.01,15.83,15.95,16.64,16.55,16.33,15.87,15.73,15.30,14.17,13.83,14.84,15.31,15.11,14.39,14.10,14.05,14.19,14.26,14.56,14.09,15.30,14.92,16.21,14.64,16.31,15.87,17.20,17.08,18.30,19.37,18.75,19.79,20.10,21.51,21.33,20.23,21.24,21.99,21.17,21.07,19.93,19.93,19.34,18.39,17.74,17.64,18.63,18.22,19.64,19.44,20.79,20.90,21.32,22.17,22.11,22.46,21.78,21.92,21.14,20.31,20.02,18.60,18.32,17.16,18.29,17.09,17.57,16.32,17.00,15.66,16.25,15.59,16.46,16.30,15.54,15.90,15.05,14.48,14.40,14.47,14.62,15.21,15.14,15.49],[27.79,27.35,26.72,26.22,27.07,27.49,28.05,28.57,28.74,28.32,28.20,28.97,28.68,28.41,28.99,29.28,29.02,28.48,28.83,28.98,28.29,28.09,28.58,28.26,27.10,27.54,27.90,27.19,26.54,27.50,27.49,26.47,26.29,27.57,27.38,27.95,27.92,27.05,27.98,28.40,28.12,29.09,28.38,29.26,28.74,28.96,28.93,29.36,29.82,29.68,29.83,30.05,30.08,29.88,29.29,28.63,29.21,28.61,28.91,28.70,29.32,29.11,29.68,29.34,28.80,28.42,28.49,28.25,27.68,28.22,28.97,29.43,29.20,29.49,29.15,29.66,28.76,29.70,29.26,29.88,29.50,29.96,29.82,29.93,30.17,30.28,30.26,30.20,30.30,30.21,30.23,30.15,30.43,30.44,30.24,30.22,30.13,30.21,30.58,30.33,30.34,30.04,30.36,30.35,30.07,29.92,30.21,30.31,29.93,29.95,29.75,29.53,29.92,29.21,29.83,29.13,29.65,28.95,29.50,29.66,29.24,29.71,29.80,29.53,30.09,29.76,29.68,29.89,30.12,30.10,29.95,30.38,30.36,30.17,30.16,30.50,30.48,30.41,30.47,30.44,30.43,30.51,30.22,30.38,30.33,30.01,30.24,29.74,29.97,29.43,29.53,28.64,29.15,29.12,28.88,28.60,28.40,28.46,28.21,27.89,27.20,27.39,26.96,26.26,25.48,25.79,26.35,26.88,26.19,26.75,27.73,27.13,27.40,28.09,28.40,28.12,27.76,27.16,26.62,26.72,25.95,25.70,25.60,25.75,24.61,26.04,25.85,24.15,24.32,25.17,25.77,26.28,27.79,27.37,26.38,26.65,25.96,25.80,23.51,24.51,23.55,24.23,23.46,22.86,21.42,21.80,21.75,22.05,22.30,22.85,23.75,24.11,24.37,23.17,23.63,22.52,23.17,24.15,22.62,24.76,24.75,22.92,23.60,24.78,23.76,23.01,24.09,24.35,23.61,23.01,24.11,24.23,23.74,24.36,23.88,23.13,22.29,22.37,21.72,21.29,21.15,21.20,21.85,22.58,21.25,22.58,22.15,22.84,23.62,22.49,22.64,23.94,23.68,22.97,23.78,25.44,26.44,26.75,25.49,25.71,26.54,25.43,25.20,23.71,24.81,25.49,25.90,24.16,24.12,24.24,23.98,24.40,24.36,24.24,24.40,24.57,25.33,25.53,26.18,25.55,25.22,24.09,24.77,24.88,24.66,24.06,24.77,24.97,24.04,24.02,24.20,24.75,23.99,24.93,24.49,23.81,23.41,23.46,22.99,23.45,23.35,23.64,22.99,24.11,23.54,24.60,24.29,23.04,24.18,24.32,23.84,23.46,24.43,24.18,23.54,24.15,24.41,23.80,24.58,24.43,24.22,23.25,23.01,23.20,22.70,22.74,22.06,22.48,22.21,22.52,22.82,22.88,23.63,23.97,23.22,23.80,24.53,24.11,22.85,22.85,22.25,21.86,21.57,20.78,21.14,20.61,20.76,20.39,20.87,20.98,19.71,19.85,22.62,21.97,20.44,21.41,23.53,22.91,22.24,23.13,23.84,24.45,22.98,23.52,23.93,24.08,23.14,22.33,22.34,22.00,20.66,18.62,19.57,18.43,17.71,17.21,18.11,17.38,18.58,18.54,17.41,18.27,19.10,18.91,19.62,20.38,20.49,20.29,21.75,22.90,24.21,23.93,22.82,23.20,20.92,21.44,22.04,19.54,18.62,17.69,17.95,19.24,18.59,17.74,18.74,19.56,18.00,18.51,19.39,19.85,20.09,20.91,20.07,19.80,19.16,19.63,19.41,18.82,18.18,18.76,18.75,17.56,17.66,17.75,17.06,16.78,17.02,16.27,15.11,15.67,16.85,16.88,17.55,17.90,17.63,17.53,17.05,18.46,17.20,17.10,18.15,17.27,18.08,19.24,18.16,17.85,18.87,19.34,18.73,19.07,19.61,19.32,20.29,19.42,20.15,20.23,18.83,18.89,20.09,18.94,18.29,19.14,19.46,18.30,17.93,19.40,18.66,17.56,17.00,17.20,16.04,17.28,15.41,16.58,17.18,15.86,17.18,15.83,16.67,15.51,15.47,15.19,15.25,16.11,16.07,15.69,16.68,16.87,16.71,16.48,17.57,17.45,16.87,18.00,18.49,17.78,18.87,17.66,17.90,18.74,17.40,17.48,18.32,18.11,17.03,17.23,17.98,16.87,16.83,17.51,15.93,15.43,17.04,16.58,15.03,15.81,16.87,15.62,15.32,16.16,15.93,15.09,15.13,15.62,15.00,15.37,16.06,16.61,17.10,15.84,15.88,17.28,16.82,15.56,16.31,17.07,15.91,15.34,16.47,15.52,16.56,16.32,15.98,15.26,15.08,15.11,14.49,14.19,14.42,14.85,14.45,13.65,15.19,15.22,13.88,14.21,15.40,14.64,14.13,14.48,15.35,14.51,14.52,15.29,14.93,14.03,14.22,15.10,14.08,13.68,14.38,14.53,13.61,13.75,14.27,13.97,13.31,13.47,14.16,13.53,13.29,13.53,13.13,13.16,12.65,12.17,11.90,11.75,12.18,12.68,12.90,13.53,12.89,12.34,13.19,13.15,12.39,12.56,13.20,12.54,12.44,12.77,13.02,11.98,12.66,13.27,12.18,13.33,12.90,11.79,11.76,12.57,12.03,11.48,11.61,12.10,11.46,11.06,11.65,11.79,10.92,10.84,11.33,10.58,9.94,9.70,9.46,10.09,9.84,10.51,10.92,10.56,11.02,10.14,10.07,10.97,10.42,9.84,10.35,10.37,9.49,10.10,9.96,10.52,10.94,10.87,11.22,11.28,12.21,11.06,11.12,10.17,10.72,10.75,10.09,9.73,10.28,9.92,9.56,9.53,9.83,9.31,8.76,9.19,9.31,9.69,9.38,8.50,8.75,9.35,8.62,7.99,8.88,8.60,7.87,8.32,8.91,8.27,8.13,8.76,8.76,8.15,8.52,9.02,9.28,9.10,10.15,9.79,10.77,11.27,12.00,12.57,12.89,13.00,13.88,14.10,14.65,14.44,14.44,13.27,12.61,12.01,11.57,11.52,11.97,10.72,11.77,10.34,10.90,10.95,9.69,9.79,10.02,9.28,8.90,9.15,9.09,8.52,8.24,8.43,8.31,7.69,7.81,7.92,7.47,6.96,7.03,7.22,7.19,7.20,6.66,7.11,7.02,6.87,6.21,6.51,6.78,6.21,5.93,6.82,6.76,6.16,6.63,7.17,6.80,7.38,7.65,7.74,7.84,8.47,8.80,9.06,9.16,8.60,8.32,8.53,8.21,7.62,7.63,7.77,7.61,6.96,7.10,7.23,6.58,6.11,6.77,6.57,5.99,5.48,5.88,5.15,5.49,5.88,5.47,5.35,6.11,6.35,5.79,6.33,6.77,6.54,6.67,7.30,7.83,7.80,7.72,9.06,9.12,10.20,10.76,10.33,10.93,10.26,8.99,8.82,9.08,8.08,7.97,8.08,7.45,6.99,6.96,6.90,6.55,6.07,6.22,6.07,5.74,5.29,4.83,5.02,4.44,3.91,3.81,4.24,3.90,3.42,3.71,4.07,3.76,3.36,3.55,4.19,4.76,5.46,6.02,6.07,6.23,7.42,6.28,6.12,6.11,6.88,7.06,7.04,8.00,8.99,8.35,7.39,7.30,6.23,5.82,5.41,4.88,4.60,4.69,4.16,4.03,3.94,3.73,3.44,3.42,3.46,3.16,2.78,3.09,3.13,2.81,2.68,3.10,2.89,2.63,2.91,3.34,3.64,3.40,3.33,2.92,3.39,3.57,3.22,3.38,3.63,3.38,2.96,2.91,3.42,3.77,4.49,4.51,4.31,3.98,3.42,2.92,2.54,2.76,2.66,2.29,2.23,2.43,2.22,1.76,2.21,2.47,2.20,2.55,2.17,1.70,1.78,2.24,2.06,1.73,2.18,2.42,2.14,2.10,2.58,2.69,2.46,2.73,3.08,3.40,4.63,5.07,5.35,5.32,3.97,3.06,2.49,2.70,2.34,1.97,2.15,2.17,1.83,1.51,1.93,1.88,1.36,1.56,1.82,1.67,1.23,1.17,0.86,0.76,0.84,1.07,1.09,1.04,1.28,1.53,1.55,1.62,1.95,2.10,2.09,2.68,2.64,2.17,2.35,2.71,2.50,2.13,2.45,2.57,1.91,1.93,2.13,3.13,3.20,3.27,2.51,2.44,2.63,2.17,1.98,2.57,2.40,1.91,2.34,2.71,2.49,2.61,3.02,3.30,3.12,3.57,3.41,3.11,3.59,3.50,3.59,2.97,3.02,3.42,3.32,2.98,3.63,4.01,3.58,3.83,3.32,3.15,3.59,3.34,3.09,3.44,3.93,3.74,3.26,3.51,3.89,3.55,3.24,3.79,3.80,3.52,3.55,4.23,4.15,3.83,4.35,4.43,4.04,4.52,4.53,3.81,4.09,4.55,4.38,3.85,4.43,4.89,4.58,4.38,5.14,5.46,6.13,6.29,6.53,7.07,7.09,5.98,5.78,5.18,5.17,5.02,5.39,4.84,4.54,5.28,5.11,4.52,4.74,5.30,5.02,4.70,5.32,5.43,5.19,5.18,5.67,5.94,5.72,5.97,6.55,6.46,6.33,6.93,6.50,6.30,5.65,5.38,5.94,5.94,5.11,5.49,6.09,5.55,5.07,5.70,6.00,5.64,5.68,6.33,6.47,6.13,6.85,6.42,6.10,6.81,6.52,6.06,6.49,6.84,6.37,5.96,6.69,6.90,6.39,6.52,6.97,7.07,6.85,7.17,7.71,7.53,7.52,8.35,8.13,7.90,7.56,7.51,6.91,6.44,7.17,6.72,6.34,6.62,6.86,6.77,6.65,7.26,7.51,7.26,7.52,8.06,8.50,7.82,7.38,8.17,8.33,7.87,8.10,8.67,8.62,8.91,9.37,9.93,9.14,9.01,9.10,9.15,8.44,8.40,8.93,8.62,8.04,8.49,8.85,9.29,9.28,9.54,8.61,8.47,8.01,8.32,8.04,8.76,8.46,8.08,8.79,8.84,9.28,9.59,9.28,9.19,9.89,9.82,9.10,9.34,10.66,9.86,9.91,10.92,10.42,10.79,10.09,9.63,9.82,10.02,9.54,9.41,9.91,9.59,9.24,9.51,9.20,10.22,10.23,9.92,10.44,11.43,11.65,12.13,13.08,12.15,12.24,11.10,11.00,10.88,9.88,10.10,9.91,10.39,10.97,10.61,10.32,10.91,11.66,10.84,10.78,11.49,11.58,11.57,12.17,11.16,10.94,11.54,11.58,10.67,10.96,11.67,10.97,10.50,11.37,11.31,10.71,10.61,9.93,10.85,11.15,11.64,12.40,12.35,13.09,12.34,11.35,12.35,13.00,11.54,11.87,12.45,12.50,11.74,12.31,12.59,12.74,12.52,13.38,13.67,13.18,13.46,13.36,14.20,13.57,12.83,13.40,14.20,12.71,12.72,14.22,13.41,12.57,13.43,14.71,13.32,13.10,13.74,14.43,13.08,13.56,14.89,14.02,13.47,14.49,15.33,13.69,13.48,15.45,15.01,13.59,14.38,16.03,14.63,13.61,14.69,15.59,14.64,14.96,15.16,21.82,21.23,20.28,19.78,21.12,20.07,20.88,20.61,18.85,19.02,19.53,18.02,16.59,16.95,16.60,15.42,14.65,14.62,13.53,13.44,12.94,12.77,12.92,13.24,13.31,12.85,13.63,13.83,14.25,15.52,15.23,16.66,16.95,18.04,19.67,20.03,19.57,19.54,17.62,19.52,18.09,20.61,20.21,18.10,20.26,18.88,18.37,20.45,19.72,17.54,19.07,17.31,18.13,17.85,18.49,19.58,18.11,20.10,20.35,18.44,19.35,18.21,20.02,19.56,21.40,20.80,19.57,19.91,19.69,19.04,19.53,20.00,17.59,18.63,16.79,16.02,16.86,15.57,17.12,15.77,17.33,16.86,18.38,17.68,18.61,18.85,19.09,17.65,18.40,17.43,17.32,17.82,17.26,17.46,17.21,17.42,17.33,18.18,19.07,17.59,17.19,19.06,18.60,19.04,18.24,17.04,17.28,17.55,16.79,16.27,16.57,16.30,15.30,15.67,15.96,15.22,14.76,15.17,15.22,14.19,14.47,14.45,14.66,13.47,14.00,14.39,14.04,12.85,13.58,14.18,13.25,13.11,13.58,13.74,13.51,13.84,14.14,14.03,15.10,14.15,15.66,15.72,15.77,16.74,18.34,19.54,17.88,18.79,17.16,17.32,16.79,15.86,16.15,14.95,15.59,15.05,15.57,16.26,15.43,14.47,14.40,14.67,15.60,15.64,16.40,16.44,16.38,15.60,15.70,14.83,14.95,15.69,15.15,15.35,14.96,13.84,14.74,15.07,13.25,13.81,13.55,14.47,14.22,14.22,14.59,14.72,13.70,14.32,14.80,14.31,14.12,14.51,14.23,14.74,13.72,14.00,13.12,12.98,12.70,13.33,13.41,14.31,14.49,13.66,13.86,13.82,14.71,14.14,13.50,13.46,14.35,13.17,13.16,13.61,12.23,12.48,13.46,13.41,13.35,13.70,14.35,14.54,14.21,15.01,14.99,15.08,15.10,14.55,14.55,15.59,14.49,13.79,14.54,14.40,14.36,13.98,14.66,14.32,13.21,13.20,13.42,13.81,12.20,13.39,12.68,13.02,15.06,13.60,12.74,13.24,12.61,13.43,12.82,13.75,13.11,14.40,13.73,14.82,14.80,15.57,15.16,15.33,14.58,14.63,14.36,13.12,12.92,13.83,14.47,14.41,13.40,13.32,13.16,13.44,13.21,13.84,13.53,14.59,13.99,15.13,13.45,15.23,14.85,16.08,16.24,17.19,18.55,17.86,18.91,19.23,20.59,20.57,19.45,20.59,21.16,20.57,20.22,19.16,19.14,18.45,17.49,16.66,16.63,17.86,17.40,18.87,18.63,19.79,19.99,20.39,21.14,20.86,21.49,20.85,20.76,20.13,19.31,19.17,17.64,17.18,16.16,17.22,15.89,16.48,14.99,15.81,14.40,15.16,14.50,15.34,15.09,14.41,14.82,14.18,13.66,13.60,13.43,13.84,14.43,14.37,14.78],[27.50,27.09,26.43,26.01,26.87,27.42,27.92,28.40,28.61,28.10,27.95,28.78,28.66,28.05,28.84,29.10,28.98,28.12,28.52,28.61,27.92,27.94,28.30,27.95,26.70,27.34,27.47,26.72,26.26,27.02,27.08,26.08,25.93,27.08,26.93,27.53,27.53,26.66,27.65,28.01,27.66,28.85,27.99,29.07,28.50,28.57,28.59,29.11,29.61,29.40,29.61,29.82,29.95,29.56,29.05,28.28,28.92,28.18,28.67,28.30,28.98,28.79,29.46,29.10,28.44,28.08,28.18,28.09,27.33,27.85,28.70,29.19,28.84,29.25,28.78,29.33,28.41,29.43,28.98,29.58,29.19,29.83,29.68,29.64,30.00,30.17,30.12,30.10,30.10,30.08,30.09,29.93,30.23,30.30,30.11,30.10,29.99,30.00,30.38,30.18,30.18,29.88,30.14,30.19,29.92,29.70,30.03,30.15,29.75,29.75,29.58,29.27,29.63,28.80,29.49,28.79,29.31,28.59,29.29,29.43,29.01,29.49,29.67,29.35,29.96,29.60,29.33,29.78,29.98,29.79,29.67,30.22,30.20,29.87,30.01,30.38,30.36,30.23,30.35,30.30,30.25,30.36,30.10,30.19,30.17,29.87,30.01,29.50,29.74,29.19,29.25,28.37,28.89,28.83,28.68,28.44,28.16,28.25,27.92,27.73,27.14,27.27,26.72,26.27,25.44,25.36,26.21,26.69,26.00,26.44,27.46,26.89,27.21,27.80,28.19,28.23,27.70,27.05,26.34,26.50,25.62,25.42,25.22,25.45,24.30,25.68,25.55,23.95,24.18,24.81,25.51,25.96,27.42,27.08,26.12,26.21,25.66,25.54,23.47,24.37,23.36,24.07,23.28,22.81,21.57,21.60,21.74,21.86,22.08,22.64,23.60,24.01,24.17,23.19,23.35,22.41,22.86,23.90,22.57,24.50,24.41,22.71,23.45,24.36,23.43,22.89,23.73,23.89,23.29,22.85,23.67,23.80,23.43,23.90,23.44,22.83,22.16,22.30,21.76,21.21,21.24,21.08,21.59,22.36,21.21,22.42,22.07,22.52,23.27,22.48,22.50,23.65,23.50,22.87,23.57,25.06,26.03,26.40,25.28,25.53,26.27,25.20,24.83,23.45,24.40,25.04,25.52,23.86,23.83,23.86,23.73,24.05,23.95,23.97,24.02,24.28,24.94,25.14,25.90,25.17,24.76,23.75,24.11,24.45,24.25,23.69,24.06,24.62,23.78,23.32,23.79,24.39,23.62,24.62,24.19,23.41,23.16,23.10,22.90,23.13,23.08,23.34,22.78,23.73,23.23,24.16,23.75,22.79,23.78,23.81,23.53,23.12,23.88,23.47,23.02,23.72,23.74,23.18,24.25,24.02,23.75,22.95,22.66,22.85,22.67,22.46,22.02,22.15,22.00,22.35,22.69,22.86,23.56,23.75,23.08,23.62,24.30,23.74,22.62,22.60,22.08,21.76,21.38,20.87,21.16,20.61,20.76,20.51,20.86,20.75,19.67,19.97,22.34,21.81,20.49,21.69,23.09,22.66,22.09,22.89,23.55,24.19,22.95,23.54,23.57,23.63,22.99,22.36,22.33,22.13,20.95,18.77,19.51,18.87,18.03,17.20,18.30,17.53,18.58,18.54,17.81,18.55,19.13,19.22,19.91,20.58,20.57,20.43,21.70,22.76,23.90,23.77,22.63,22.85,20.98,21.39,21.95,19.74,18.92,17.92,18.06,19.50,19.10,18.04,18.82,19.70,18.35,18.79,19.54,19.96,19.99,21.01,20.21,20.15,19.42,19.60,19.38,18.84,18.25,18.61,18.77,17.87,17.79,17.85,17.28,17.22,17.35,16.40,15.39,15.88,16.98,16.81,17.59,17.89,17.69,17.31,16.91,18.34,17.16,17.03,18.14,17.35,18.07,18.79,18.08,18.00,19.09,19.24,18.81,19.22,19.61,19.15,20.25,19.26,19.55,20.01,18.97,18.57,19.93,19.13,18.44,18.98,19.31,18.58,18.08,19.29,18.78,17.57,17.28,17.50,16.22,17.34,15.49,16.53,16.96,16.00,17.39,16.07,17.09,15.78,15.65,15.48,15.53,16.43,16.54,16.00,16.86,17.22,17.02,16.71,17.69,17.77,17.12,18.02,18.55,17.93,18.97,17.73,17.98,18.76,17.69,17.48,18.21,18.14,17.36,17.12,17.74,16.85,16.71,17.32,15.68,15.37,17.07,16.49,14.97,15.94,17.06,15.72,15.38,16.51,16.28,15.38,15.43,15.93,15.10,15.53,16.22,16.73,17.22,16.28,15.92,17.29,17.05,15.82,16.15,16.94,16.08,15.40,16.47,15.45,16.58,16.33,15.93,15.29,15.12,15.04,14.52,14.21,14.42,14.74,14.12,13.70,15.01,15.16,13.87,14.28,15.36,14.57,14.18,14.52,15.54,14.57,14.74,15.54,15.13,14.22,14.36,15.18,14.23,13.85,14.45,14.64,13.71,13.64,14.38,13.90,13.30,13.49,14.20,13.58,13.31,13.34,13.11,13.20,12.56,12.12,12.04,11.98,12.36,12.71,12.92,13.36,12.80,12.49,13.23,13.20,12.43,12.64,13.31,12.69,12.42,12.84,13.25,12.23,12.89,13.44,12.56,13.60,13.14,11.94,11.86,12.79,12.21,11.52,11.60,12.23,11.52,10.97,11.65,11.73,10.86,10.70,11.23,10.51,9.92,9.54,9.38,10.34,9.98,10.88,10.91,10.57,10.98,10.05,10.04,11.00,10.43,9.88,10.47,10.58,9.67,10.28,10.21,10.99,11.26,11.18,11.39,11.60,12.56,11.38,11.51,10.46,11.04,11.10,10.28,9.87,10.56,9.97,9.54,9.63,10.02,9.26,8.80,9.43,9.34,9.83,9.38,8.48,8.73,9.34,8.61,8.03,8.86,8.68,8.06,8.33,9.01,8.52,8.29,8.77,9.01,8.42,8.74,9.40,9.65,9.29,10.40,9.84,11.07,11.34,12.16,12.85,13.11,13.08,13.97,14.39,14.99,14.61,14.65,13.38,12.96,12.25,11.84,11.78,12.40,11.24,12.15,10.88,11.21,11.35,10.12,10.31,10.41,9.68,9.28,9.60,9.36,8.75,8.58,8.82,8.58,8.00,8.02,8.27,7.67,7.28,7.29,7.37,7.32,7.33,6.72,7.11,7.28,7.07,6.36,6.69,7.11,6.54,6.11,7.17,7.17,6.60,6.79,7.53,7.18,7.77,8.08,8.21,8.38,9.05,9.39,9.63,9.72,9.15,8.81,9.07,8.74,8.10,8.11,8.27,7.93,7.35,7.59,7.65,6.86,6.41,7.18,6.84,6.05,5.59,6.22,5.46,5.76,6.36,5.81,5.61,6.62,6.78,6.20,6.70,7.31,7.13,6.98,7.78,8.44,8.30,8.06,9.14,9.25,10.33,10.96,10.52,11.10,10.57,9.45,9.35,9.58,8.55,8.60,8.64,8.08,7.61,7.48,7.49,7.06,6.44,6.68,6.62,6.13,5.68,5.14,5.43,4.70,4.04,4.00,4.53,4.23,3.64,4.02,4.34,4.16,3.65,3.77,4.52,5.02,5.85,6.08,6.18,6.41,7.60,6.56,6.40,6.56,7.17,7.42,7.28,8.21,8.88,8.73,7.92,7.75,6.75,6.36,5.76,5.21,4.98,5.06,4.43,4.23,4.29,4.08,3.64,3.57,3.68,3.28,2.94,3.27,3.27,2.86,2.80,3.22,2.97,2.72,2.97,3.38,3.79,3.51,3.37,2.92,3.40,3.67,3.33,3.49,3.86,3.64,3.03,3.00,3.63,3.98,4.67,4.68,4.65,4.13,3.60,2.97,2.61,2.84,2.75,2.28,2.19,2.41,2.24,1.85,2.25,2.45,2.21,2.53,2.16,1.71,1.86,2.23,2.00,1.70,2.18,2.44,2.15,2.08,2.54,2.73,2.52,2.71,3.12,3.55,4.87,5.19,5.46,5.42,3.86,3.13,2.54,2.67,2.37,2.00,2.15,2.07,1.78,1.45,1.81,1.84,1.35,1.40,1.81,1.73,1.39,1.30,1.09,0.83,0.77,0.88,1.09,1.07,1.08,1.32,1.46,1.51,1.80,2.06,2.00,2.62,2.62,2.05,2.26,2.66,2.46,1.92,2.30,2.43,1.79,1.72,1.94,3.05,3.14,3.18,2.32,2.19,2.38,1.95,1.79,2.36,2.19,1.64,2.18,2.53,2.37,2.47,2.83,3.16,2.95,3.48,3.33,2.97,3.45,3.48,3.44,2.87,2.89,3.34,3.23,2.88,3.55,3.87,3.46,3.74,3.15,2.98,3.46,3.19,2.89,3.26,3.82,3.65,3.13,3.41,3.85,3.38,3.09,3.73,3.75,3.39,3.59,4.18,4.06,3.73,4.22,4.26,3.95,4.58,4.48,3.74,4.08,4.61,4.21,3.79,4.35,4.77,4.35,4.22,4.96,5.24,5.93,6.24,6.37,6.85,6.94,5.85,5.59,5.01,5.01,4.98,5.29,4.75,4.34,5.11,4.99,4.37,4.75,5.17,4.90,4.70,5.28,5.35,5.07,5.12,5.63,5.86,5.56,5.88,6.54,6.36,6.17,6.76,6.16,6.04,5.45,5.23,5.87,5.79,4.96,5.46,5.91,5.31,4.88,5.60,5.78,5.37,5.38,6.09,6.19,5.79,6.59,6.17,5.77,6.55,6.33,5.62,6.19,6.65,6.16,5.77,6.45,6.63,6.17,6.43,6.85,6.91,6.67,7.07,7.55,7.39,7.39,8.43,8.05,7.95,7.41,7.42,6.70,6.34,6.95,6.57,6.13,6.48,6.58,6.50,6.38,7.06,7.27,6.82,7.10,7.81,8.19,7.48,7.15,8.01,8.10,7.63,8.02,8.53,8.51,8.90,9.34,9.78,9.07,8.83,9.05,9.07,8.44,8.14,8.94,8.57,7.88,8.47,8.86,9.24,9.23,9.53,8.56,8.34,7.87,8.23,7.75,8.57,8.27,7.73,8.43,8.54,9.16,9.24,8.87,9.05,9.83,9.53,8.93,9.24,10.17,9.62,9.69,10.62,10.18,10.53,9.97,9.58,9.86,10.01,9.57,9.25,9.92,9.57,9.23,9.46,9.08,10.23,10.25,9.96,10.43,11.23,11.55,11.98,12.87,12.07,12.19,11.11,10.96,10.81,9.75,10.00,9.74,10.27,10.71,10.16,10.29,10.83,11.13,10.47,10.61,11.05,11.10,11.42,11.78,10.98,10.83,11.56,11.33,10.67,10.95,11.55,10.80,10.56,11.45,11.30,10.80,10.51,9.81,10.89,10.98,11.71,12.46,12.29,13.01,12.30,11.26,12.34,12.87,11.49,11.77,12.47,12.42,11.61,12.31,12.40,12.28,12.26,13.14,13.17,12.83,12.74,12.68,13.57,12.72,12.49,12.95,13.65,12.21,12.51,13.73,13.12,12.41,13.39,14.10,12.87,13.00,13.54,13.89,12.84,13.56,14.52,13.73,13.34,14.44,14.91,13.68,13.53,15.30,14.83,13.79,14.46,15.95,14.50,13.69,14.86,15.73,14.72,15.27,15.26,21.70,21.34,20.23,19.75,21.11,19.93,20.92,20.56,18.81,19.10,19.59,18.21,16.82,17.27,16.78,15.52,14.74,14.73,13.55,13.30,12.49,12.49,12.36,12.64,12.82,12.41,13.05,13.25,13.77,15.11,14.83,16.49,16.64,17.72,19.33,19.71,19.11,19.17,17.42,19.21,17.82,20.67,20.13,18.10,20.14,18.89,18.45,20.51,19.84,17.51,18.91,17.15,17.76,17.68,18.23,19.32,17.86,19.86,20.42,18.38,19.21,18.03,19.69,19.35,21.29,20.74,19.63,19.78,19.56,18.84,19.49,19.87,17.32,18.19,16.66,16.00,16.78,15.48,16.69,15.70,16.98,16.53,17.89,17.42,18.45,18.97,19.07,17.72,18.60,17.44,17.19,17.75,17.30,17.50,17.37,17.36,17.50,18.38,19.43,17.97,17.40,19.60,18.87,19.36,18.46,17.20,17.38,17.40,16.75,16.14,16.40,16.17,15.23,15.34,15.67,14.90,14.56,14.68,14.76,13.86,13.98,14.09,14.28,12.99,13.37,13.83,13.18,12.37,12.97,13.55,12.49,12.66,12.94,13.04,13.09,13.56,13.81,13.71,14.91,13.68,15.35,15.51,15.59,16.73,18.04,19.25,17.64,18.54,16.83,16.91,16.49,15.64,15.98,15.04,15.53,14.91,15.38,16.11,15.52,14.31,14.35,14.62,15.41,15.50,16.34,16.56,16.46,15.68,15.67,14.70,14.86,15.65,15.21,15.27,14.65,14.40,14.96,14.91,13.64,13.92,13.85,14.76,14.04,14.05,14.54,15.13,13.77,14.04,15.01,14.53,14.04,14.54,14.23,14.77,13.44,13.73,12.76,12.68,12.46,13.04,12.95,13.91,14.34,13.12,13.65,13.76,14.42,13.78,13.20,13.37,14.21,14.14,13.51,13.73,12.88,12.83,13.54,13.39,13.41,13.59,14.31,14.58,14.21,14.97,14.96,15.10,15.30,14.30,14.19,15.63,14.49,13.54,14.43,14.57,14.20,13.80,14.66,14.14,12.85,13.01,13.05,13.26,12.78,13.46,13.13,13.28,14.71,13.39,12.62,13.07,12.02,13.20,12.54,13.44,12.91,13.90,13.12,14.26,14.36,15.34,15.17,15.09,14.19,14.18,14.02,12.69,12.69,13.37,14.25,14.52,13.03,13.24,12.84,13.02,12.80,13.25,12.99,14.30,13.59,14.72,12.85,14.74,14.23,15.74,15.94,16.89,18.32,17.73,18.73,18.92,20.44,20.34,19.43,20.45,21.30,20.56,20.44,19.34,19.27,18.48,17.58,16.58,16.44,17.68,17.26,18.46,18.44,19.38,19.63,20.14,21.05,21.03,21.43,20.98,20.47,19.82,18.90,18.59,17.41,16.73,15.97,16.86,15.63,16.16,14.79,15.61,13.89,14.80,13.76,14.89,14.89,14.21,14.78,13.91,13.38,13.60,13.27,13.70,14.27,14.23,14.78],[27.82,27.37,26.55,26.08,27.03,27.39,28.05,28.50,28.76,28.21,27.98,28.88,28.81,28.15,29.01,29.28,29.09,28.32,28.56,28.86,28.11,27.95,28.32,28.07,26.87,27.34,27.54,26.82,26.19,27.01,27.14,26.14,26.04,27.28,27.14,27.70,27.76,26.72,27.92,28.16,27.74,29.01,28.08,29.25,28.74,28.96,28.85,29.35,29.83,29.67,29.83,30.02,30.09,29.78,29.22,28.28,29.00,28.19,28.86,28.31,29.21,28.98,29.59,29.25,28.55,28.29,28.35,28.23,27.29,27.85,28.82,29.25,28.89,29.36,28.81,29.42,28.43,29.49,29.06,29.74,29.33,29.94,29.75,29.74,30.09,30.21,30.25,30.21,30.11,30.16,30.21,30.04,30.30,30.44,30.25,30.27,30.15,30.22,30.48,30.33,30.28,29.97,30.19,30.33,30.05,29.75,30.11,30.24,29.88,29.89,29.63,29.26,29.73,28.84,29.55,28.76,29.44,28.61,29.41,29.49,29.11,29.53,29.77,29.50,30.03,29.69,29.39,29.82,30.05,29.81,29.65,30.25,30.21,29.88,30.00,30.43,30.43,30.28,30.39,30.38,30.37,30.41,30.18,30.28,30.25,29.97,30.06,29.54,29.80,29.21,29.29,28.39,28.92,28.72,28.73,28.47,28.20,28.28,28.05,27.66,27.20,27.35,26.85,26.32,25.28,25.35,26.19,26.77,25.98,26.45,27.55,26.93,27.29,28.04,28.36,28.33,27.90,27.17,26.44,26.69,25.69,25.49,25.22,25.40,24.19,25.73,25.76,23.84,24.10,24.84,25.67,26.24,27.75,27.42,26.43,26.53,25.74,25.72,23.41,24.48,23.56,24.13,23.47,22.93,21.47,21.80,21.75,21.95,22.24,22.73,23.78,24.08,24.53,23.16,23.84,22.60,23.09,24.29,22.65,24.92,24.85,22.85,23.53,24.59,23.64,22.95,23.70,24.14,23.41,22.79,23.78,24.11,23.55,24.11,23.64,22.83,22.10,22.14,21.49,21.20,20.99,21.00,21.46,21.94,21.18,22.32,21.84,22.28,23.35,22.44,22.29,23.55,23.57,22.74,23.44,25.20,26.36,26.78,25.45,25.75,26.63,25.35,24.94,23.26,24.31,24.99,25.54,23.81,23.72,23.68,23.56,23.99,23.89,23.88,23.81,24.46,25.07,25.08,26.01,25.14,24.74,23.59,24.31,24.52,24.15,23.65,24.31,24.53,23.66,23.29,23.95,24.39,23.73,24.72,24.15,23.26,22.97,22.91,22.58,22.88,22.89,23.16,22.59,23.64,23.20,24.32,23.82,22.78,23.93,23.88,23.45,23.19,24.06,23.65,23.01,23.78,23.97,23.23,24.20,24.09,23.92,22.73,22.58,22.69,22.43,22.41,21.62,22.06,21.84,22.09,22.58,22.57,23.32,23.70,22.92,23.62,24.43,23.89,22.66,22.74,22.11,21.77,21.43,20.74,21.11,20.62,20.88,20.51,20.94,21.19,19.75,19.89,22.71,22.04,20.37,21.41,23.50,22.80,22.09,22.86,24.03,24.61,23.02,23.95,24.45,24.57,23.47,22.40,22.66,22.52,20.72,18.68,19.98,18.62,17.85,17.48,18.20,17.26,18.53,18.52,17.66,18.33,19.03,19.12,19.72,20.33,20.55,20.43,21.77,23.32,24.48,24.36,23.07,23.68,21.14,21.82,22.55,19.88,19.11,17.94,18.42,19.87,18.91,18.01,19.02,19.91,18.21,18.88,19.80,20.15,20.42,21.36,20.57,20.24,19.40,19.67,19.49,18.97,18.35,18.83,18.78,17.82,17.77,17.87,17.13,16.85,17.07,16.07,14.96,15.45,16.85,16.45,17.53,17.72,17.71,17.18,16.94,18.40,17.35,17.21,18.21,17.34,18.19,19.01,18.15,17.97,19.05,19.52,18.91,19.32,19.85,19.25,20.37,19.47,19.91,20.24,19.06,18.86,20.16,19.20,18.44,19.11,19.45,18.45,18.04,19.46,18.79,17.51,17.16,17.42,15.95,17.10,15.10,16.41,16.99,15.54,17.18,15.78,16.75,15.49,15.49,15.03,15.39,16.13,16.07,15.71,16.79,17.01,16.54,16.57,17.73,17.64,16.94,18.17,18.65,17.97,19.14,17.84,18.25,18.86,17.65,17.67,18.47,18.20,17.11,17.25,17.83,16.95,16.75,17.29,15.62,14.98,16.90,16.37,14.59,15.60,16.80,15.47,14.85,16.13,15.89,14.86,14.99,15.51,14.88,15.38,15.93,16.81,17.19,15.94,15.91,17.35,16.93,15.64,16.24,17.06,15.92,15.30,16.55,15.67,16.93,16.18,15.89,15.18,14.99,15.17,14.48,14.28,14.61,14.84,14.27,13.35,14.73,15.03,13.60,13.73,15.12,14.36,13.60,14.08,15.17,14.10,14.40,15.23,14.78,13.91,14.22,15.01,13.94,13.63,14.44,14.35,13.46,13.67,14.36,13.73,13.18,13.54,14.31,13.42,13.45,13.36,13.26,13.14,12.52,12.30,11.93,12.17,12.32,12.70,12.66,13.30,12.71,12.08,12.87,12.91,12.13,12.12,12.89,12.27,12.06,12.41,12.75,11.78,12.45,13.13,12.48,13.42,12.86,11.69,11.75,12.56,11.89,11.16,11.51,11.90,11.16,10.90,11.54,11.41,10.53,10.56,11.16,10.32,9.63,9.35,9.16,10.27,9.70,10.66,10.78,10.20,10.59,9.79,9.67,10.62,10.05,9.56,10.03,10.08,9.22,9.87,9.88,10.45,10.77,10.77,10.78,11.16,12.35,11.08,11.27,10.39,10.92,10.94,9.95,9.67,10.41,9.68,9.30,9.50,9.87,9.08,8.64,9.26,9.07,9.53,9.10,8.04,8.38,9.08,8.23,7.62,8.51,8.25,7.73,8.06,8.58,8.21,7.96,8.51,8.61,8.12,8.19,8.75,9.11,8.77,9.97,9.36,10.52,10.97,11.54,12.40,12.64,12.59,13.49,13.89,14.56,14.26,14.28,13.03,12.58,11.81,11.47,11.53,12.01,10.91,11.89,10.61,11.06,10.96,9.83,10.16,10.27,9.40,9.22,9.40,9.22,8.51,8.32,8.67,8.28,7.71,7.72,8.03,7.39,6.82,7.02,7.10,6.89,6.98,6.28,6.68,6.90,6.61,5.92,6.39,6.75,6.23,5.81,6.78,6.88,6.25,6.48,7.18,6.95,7.42,7.57,7.86,7.99,8.55,8.99,9.23,9.33,8.76,8.72,8.85,8.60,7.86,7.89,8.13,7.58,7.12,7.35,7.49,6.59,6.23,7.00,6.61,5.68,5.36,5.86,5.12,5.48,5.98,5.69,5.50,6.19,6.42,5.99,6.43,6.90,6.84,6.75,7.34,7.97,7.96,7.67,9.13,9.05,10.19,10.79,10.26,11.09,10.36,9.03,8.96,9.40,8.37,8.29,8.41,7.88,7.33,7.29,7.30,6.82,6.31,6.54,6.34,5.89,5.57,5.05,5.19,4.71,4.00,3.97,4.44,4.14,3.50,4.00,4.28,3.98,3.51,3.66,4.41,4.82,5.50,5.89,6.01,6.10,7.30,6.26,6.19,6.15,7.03,7.09,7.03,7.98,8.83,8.44,7.35,7.20,6.16,5.77,5.31,4.75,4.67,4.78,4.14,4.00,4.02,3.93,3.44,3.48,3.57,3.27,2.86,3.24,3.29,2.83,2.76,3.25,3.02,2.70,3.04,3.43,3.73,3.55,3.31,2.88,3.41,3.71,3.29,3.37,3.84,3.57,2.95,2.91,3.54,3.82,4.60,4.52,4.34,3.93,3.44,2.93,2.52,2.74,2.74,2.32,2.22,2.48,2.32,1.97,2.33,2.54,2.37,2.64,2.29,1.79,1.90,2.28,2.15,1.67,2.12,2.44,2.21,2.06,2.47,2.67,2.39,2.58,3.01,3.44,4.82,5.11,5.34,5.31,3.90,3.05,2.44,2.63,2.38,2.02,2.06,2.07,1.87,1.43,1.87,1.89,1.43,1.49,1.88,1.84,1.47,1.29,1.19,1.05,0.81,0.76,0.89,1.06,1.02,1.09,1.34,1.41,1.57,1.83,1.92,2.47,2.52,1.99,2.11,2.49,2.34,1.78,2.08,2.27,1.72,1.64,1.91,2.95,3.12,3.14,2.24,2.09,2.34,1.86,1.65,2.25,2.08,1.57,1.96,2.39,2.19,2.35,2.73,2.95,2.84,3.35,3.18,2.86,3.29,3.18,3.28,2.69,2.67,3.08,3.03,2.68,3.27,3.57,3.29,3.51,2.98,2.78,3.29,3.13,2.79,3.16,3.68,3.46,3.00,3.24,3.62,3.21,2.97,3.49,3.59,3.16,3.31,3.88,3.82,3.51,3.94,3.97,3.71,4.18,4.09,3.54,3.83,4.15,3.95,3.55,4.05,4.32,4.10,3.86,4.54,4.92,5.77,5.91,6.07,6.58,6.65,5.53,5.31,4.71,4.65,4.59,4.99,4.50,4.14,4.79,4.69,4.16,4.38,4.90,4.59,4.33,4.90,5.00,4.70,4.66,5.23,5.46,5.15,5.51,6.01,5.95,5.78,6.54,6.04,5.75,5.18,4.86,5.43,5.45,4.58,4.92,5.45,4.91,4.50,5.19,5.39,4.97,5.03,5.72,5.75,5.39,6.13,5.65,5.40,6.13,5.93,5.30,5.86,6.21,5.79,5.50,6.14,6.25,5.76,6.04,6.56,6.52,6.29,6.63,7.08,6.90,6.92,7.79,7.38,7.34,6.81,6.87,6.26,5.79,6.37,6.13,5.60,6.05,6.23,6.03,6.01,6.68,6.82,6.39,6.64,7.34,7.59,7.05,6.80,7.45,7.56,7.15,7.45,7.91,7.88,8.10,8.57,9.14,8.56,8.22,8.37,8.40,7.85,7.68,8.19,7.94,7.30,7.79,8.22,8.60,8.65,8.94,8.11,7.81,7.32,7.60,7.19,7.86,7.65,7.22,7.94,8.13,8.64,8.81,8.50,8.50,9.30,8.95,8.43,8.69,9.57,9.05,9.03,9.92,9.53,9.86,9.32,9.07,9.27,9.31,8.86,8.72,9.25,8.91,8.47,8.94,8.49,9.76,9.88,9.44,10.08,10.91,11.08,11.55,12.50,11.54,11.71,10.73,10.50,10.36,9.34,9.52,9.26,9.78,10.33,9.69,9.80,10.34,10.70,9.84,9.92,10.42,10.49,10.78,11.12,10.33,10.21,10.96,10.80,10.09,10.49,11.09,10.32,10.09,11.02,10.78,10.26,9.91,9.39,10.49,10.67,11.22,12.08,11.91,12.63,11.89,10.88,11.92,12.51,11.13,11.43,12.11,12.11,11.27,11.79,11.87,11.96,11.83,12.72,12.84,12.31,12.42,12.16,12.98,12.10,11.97,12.46,13.23,11.60,12.01,13.34,12.51,11.84,12.97,13.81,12.48,12.53,13.16,13.60,12.42,13.18,14.26,13.49,13.02,14.14,14.72,13.29,13.17,15.07,14.74,13.44,14.12,15.70,14.33,13.32,14.43,15.41,14.42,14.96,15.18,21.62,21.00,19.74,19.29,20.65,19.56,20.65,20.29,18.34,18.68,19.28,17.59,16.29,16.90,16.50,15.21,14.46,14.68,13.41,13.28,12.68,12.57,12.46,12.91,13.00,12.59,13.26,13.54,13.98,15.35,14.86,16.51,16.69,17.75,19.37,19.61,19.09,19.17,17.53,19.26,17.67,20.70,20.18,18.04,20.27,18.86,18.25,20.54,19.89,17.35,18.78,17.14,17.79,17.58,18.13,19.25,17.78,19.86,20.35,18.23,19.18,17.87,19.66,19.36,21.42,20.67,19.52,19.83,19.52,18.59,19.30,19.77,17.18,18.12,16.57,15.81,16.53,15.24,16.58,15.42,16.80,16.13,17.79,17.10,18.17,18.68,18.91,17.39,18.23,17.31,16.99,17.50,17.30,17.44,17.21,17.23,17.21,17.96,18.86,17.26,16.81,18.87,18.25,18.75,18.12,16.68,16.66,17.12,16.42,15.80,15.99,15.95,15.08,15.26,15.35,14.73,14.50,14.51,14.68,13.93,13.94,13.94,14.29,13.10,13.38,13.90,13.52,12.49,12.97,13.80,12.81,12.57,13.03,13.35,13.07,13.40,13.92,13.86,14.98,13.92,15.40,15.56,15.45,16.30,17.85,19.15,17.48,18.47,16.63,16.89,16.55,15.77,16.09,14.96,15.73,14.98,15.59,16.35,15.60,14.24,14.12,14.42,15.42,15.58,16.34,16.70,16.50,15.63,15.39,14.84,14.81,15.46,15.13,15.12,14.61,13.87,14.83,14.85,13.61,13.63,13.47,14.70,14.15,14.09,14.60,15.08,13.68,14.28,14.94,14.54,14.08,14.76,14.33,14.82,13.50,13.87,12.85,12.55,12.24,12.80,12.57,13.61,13.83,13.08,13.42,13.58,14.62,13.79,13.02,12.88,14.30,13.82,13.45,13.62,12.69,12.64,13.57,13.51,13.56,13.71,14.17,14.36,13.92,14.28,14.79,15.00,15.25,14.41,14.31,15.48,14.41,13.72,14.23,14.42,14.22,13.60,14.52,14.01,12.85,12.80,13.31,13.20,12.27,13.30,12.76,12.92,14.90,13.40,12.77,12.98,12.35,12.98,12.49,13.07,12.73,13.63,13.14,14.15,14.26,15.13,14.85,14.79,13.90,13.94,13.69,12.60,12.26,13.19,13.94,14.14,12.91,13.07,12.78,13.14,12.90,13.54,13.24,14.34,13.68,15.08,13.11,15.05,14.63,15.97,16.12,16.98,18.11,17.60,18.56,18.70,20.25,20.12,19.08,20.17,21.05,20.41,20.18,19.08,18.96,18.40,17.38,16.68,16.50,17.51,17.06,18.32,18.15,19.27,19.59,20.06,21.08,20.93,21.50,20.84,20.62,19.64,18.67,18.46,17.42,16.59,15.85,16.74,15.62,16.23,14.95,15.78,14.21,14.88,14.11,15.13,15.08,14.28,14.83,13.95,13.33,13.41,13.14,13.62,14.14,14.16,14.75],[27.90,27.44,26.51,26.07,27.07,27.29,27.94,28.52,28.66,28.22,28.00,28.87,28.64,28.20,28.93,29.28,28.93,28.39,28.62,28.92,28.21,28.05,28.38,28.12,26.87,27.33,27.62,26.91,26.22,27.09,27.26,26.14,26.05,27.47,27.28,27.82,27.85,26.73,27.96,28.30,27.93,29.11,28.20,29.30,28.75,28.94,28.87,29.38,29.87,29.74,29.78,30.03,30.12,29.95,29.36,28.37,29.12,28.38,28.96,28.44,29.28,29.08,29.63,29.30,28.72,28.37,28.45,28.28,27.35,27.95,28.90,29.32,29.06,29.42,28.96,29.53,28.53,29.58,29.21,29.82,29.41,29.95,29.70,29.85,30.13,30.19,30.22,30.23,30.17,30.15,30.19,30.12,30.37,30.50,30.27,30.30,30.12,30.17,30.57,30.43,30.31,30.07,30.27,30.38,30.10,29.83,30.18,30.27,29.96,29.91,29.68,29.40,29.78,28.95,29.62,28.92,29.56,28.73,29.48,29.53,29.12,29.64,29.77,29.49,30.00,29.73,29.47,29.84,30.06,29.88,29.74,30.26,30.27,29.93,30.08,30.44,30.50,30.39,30.45,30.41,30.42,30.43,30.20,30.37,30.29,30.00,30.18,29.62,29.83,29.29,29.29,28.41,28.99,28.82,28.73,28.45,28.25,28.21,27.99,27.64,27.17,27.18,26.71,26.18,25.11,25.28,26.26,26.69,25.91,26.31,27.56,26.91,27.21,28.03,28.30,28.16,27.70,27.19,26.48,26.71,25.89,25.46,25.35,25.44,24.23,25.91,25.85,23.98,24.36,25.23,25.95,26.45,27.78,27.49,26.59,26.77,26.01,26.02,23.56,24.57,23.91,24.49,23.64,23.24,21.45,21.79,21.78,22.01,22.26,22.84,23.98,24.39,24.65,23.44,23.84,22.66,23.09,24.32,22.57,24.99,24.74,22.86,23.58,24.63,23.66,22.94,23.85,24.18,23.43,22.89,23.77,24.11,23.62,24.18,23.75,22.95,22.17,22.20,21.58,21.19,21.04,21.19,21.83,22.15,21.41,22.47,21.79,22.54,23.52,22.39,22.24,23.64,23.51,22.81,23.51,25.23,26.44,26.75,25.50,25.80,26.57,25.46,24.98,23.32,24.45,25.14,25.63,23.79,23.66,23.80,23.59,24.11,24.07,24.06,24.20,24.61,25.26,25.35,26.04,25.43,24.82,23.74,24.41,24.60,24.36,23.84,24.37,24.58,23.83,23.56,23.95,24.49,23.85,24.69,24.17,23.40,23.06,23.10,22.64,22.99,23.01,23.36,22.80,23.80,23.37,24.47,24.06,22.89,24.07,24.15,23.59,23.39,24.22,23.76,23.26,24.05,24.32,23.53,24.58,24.31,23.91,22.89,22.66,22.80,22.55,22.55,21.72,22.30,22.10,22.36,22.72,22.89,23.56,24.01,23.36,23.89,24.55,24.09,22.74,22.74,22.21,21.87,21.41,20.77,21.22,20.76,21.10,20.56,20.87,21.30,19.77,19.69,22.72,22.09,20.42,21.45,23.57,23.00,22.19,22.97,24.10,24.45,23.03,23.83,24.26,24.46,23.28,22.37,22.50,22.11,20.52,18.51,19.74,18.53,17.77,17.43,18.18,17.20,18.45,18.37,17.53,18.21,19.00,18.90,19.46,20.27,20.48,20.48,21.73,23.27,24.34,24.18,23.06,23.54,21.02,21.82,22.54,19.88,19.08,17.95,18.25,19.89,18.80,17.88,19.04,19.88,18.14,18.69,19.89,20.08,20.33,21.29,20.66,20.37,19.34,19.99,19.68,18.77,18.22,18.87,18.65,17.61,17.63,17.65,16.84,16.68,16.89,15.97,14.87,15.45,16.71,16.53,17.49,17.85,17.73,17.59,17.12,18.76,17.50,17.25,18.19,17.14,18.09,18.97,18.07,17.80,18.91,19.30,18.81,19.12,19.74,19.21,20.33,19.30,19.75,20.23,18.87,18.71,20.09,19.04,18.25,19.05,19.48,18.20,18.05,19.42,18.67,17.58,17.10,17.34,15.99,17.16,15.26,16.41,17.12,15.43,17.11,15.71,16.65,15.50,15.52,15.09,15.26,16.11,15.91,15.42,16.50,16.87,16.27,16.40,17.58,17.46,16.73,17.97,18.44,17.79,18.79,17.50,17.94,18.38,17.47,17.29,18.21,18.17,16.87,17.09,17.84,16.78,16.71,17.24,15.58,14.88,16.75,16.27,14.66,15.47,16.47,15.36,14.87,15.94,15.60,14.78,14.87,15.40,14.77,15.25,15.69,16.58,17.00,15.63,15.70,16.99,16.66,15.36,16.10,16.82,15.70,15.13,16.21,15.42,16.26,16.18,15.79,15.08,15.06,15.15,14.32,14.10,14.45,14.81,14.30,13.38,14.73,14.95,13.69,13.81,15.22,14.34,13.62,14.12,15.01,13.99,14.13,15.03,14.66,13.60,14.08,15.04,13.78,13.38,14.18,14.31,13.28,13.44,14.00,13.76,13.01,13.22,13.92,13.27,13.11,13.27,12.87,12.95,12.43,11.99,11.83,11.98,12.21,12.62,12.61,13.29,12.69,11.97,12.86,12.81,12.07,12.03,12.79,12.09,11.92,12.24,12.46,11.61,12.29,12.87,11.97,13.08,12.42,11.42,11.36,12.12,11.58,11.02,11.23,11.79,11.01,10.70,11.23,11.35,10.55,10.47,11.09,10.30,9.63,9.27,9.17,10.19,9.70,10.60,10.70,10.25,10.61,9.75,9.62,10.50,10.01,9.50,9.96,9.92,9.14,9.89,9.82,10.31,10.69,10.69,10.93,10.97,12.03,10.76,10.92,10.08,10.60,10.41,9.67,9.42,10.00,9.46,9.19,9.14,9.44,8.90,8.45,8.81,8.74,9.11,8.84,8.00,8.31,8.86,8.14,7.60,8.42,8.24,7.55,7.94,8.50,8.04,7.87,8.46,8.55,8.04,8.31,8.87,9.15,8.77,9.99,9.47,10.68,11.08,11.68,12.44,12.62,12.71,13.42,13.92,14.51,14.07,14.28,12.91,12.54,11.75,11.52,11.38,11.80,10.66,11.69,10.39,10.96,10.76,9.61,9.84,10.02,9.25,8.97,9.05,8.91,8.32,8.22,8.37,8.10,7.48,7.53,7.73,7.13,6.72,6.84,6.87,6.81,6.76,6.26,6.63,6.71,6.46,5.89,6.21,6.57,5.99,5.79,6.72,6.71,6.19,6.57,7.16,6.88,7.39,7.62,7.77,7.90,8.38,8.89,9.27,9.35,8.68,8.60,8.72,8.33,7.76,7.74,7.90,7.47,7.04,7.08,7.25,6.47,6.02,6.76,6.35,5.70,5.36,5.68,5.16,5.42,5.92,5.65,5.55,6.18,6.34,6.04,6.50,6.84,6.75,6.76,7.30,7.88,7.93,7.76,9.14,9.12,10.35,11.05,10.58,11.25,10.46,9.12,8.85,9.38,8.29,8.15,8.39,7.70,7.19,7.24,7.17,6.75,6.22,6.40,6.18,5.73,5.42,4.89,4.98,4.42,3.82,3.65,4.17,3.93,3.43,3.70,4.15,3.87,3.43,3.53,4.25,4.74,5.49,6.00,6.11,6.26,7.38,6.46,6.26,6.27,7.03,7.14,7.23,8.04,8.96,8.50,7.54,7.34,6.28,5.91,5.55,4.98,4.79,4.86,4.36,4.11,4.06,3.98,3.52,3.50,3.56,3.28,2.91,3.24,3.26,2.81,2.74,3.17,2.89,2.60,2.94,3.24,3.53,3.30,3.07,2.70,3.11,3.37,3.11,3.09,3.40,3.30,2.78,2.71,3.28,3.71,4.49,4.56,4.41,4.09,3.47,2.84,2.61,2.82,2.70,2.26,2.32,2.55,2.26,1.92,2.40,2.49,2.25,2.57,2.19,1.73,1.81,2.17,2.03,1.51,1.95,2.25,2.03,1.80,2.23,2.40,2.18,2.31,2.69,3.15,4.59,5.12,5.29,5.26,3.78,2.97,2.39,2.65,2.29,1.89,2.19,2.15,1.80,1.58,2.05,2.01,1.50,1.66,2.07,1.89,1.58,1.50,1.32,1.08,1.05,0.83,0.76,0.84,1.07,1.10,1.03,1.28,1.55,1.65,1.67,2.24,2.32,1.91,2.06,2.45,2.41,1.87,2.30,2.45,1.86,1.83,2.15,3.03,3.16,3.22,2.35,2.26,2.41,1.94,1.80,2.32,2.20,1.63,2.09,2.38,2.25,2.29,2.72,2.90,2.77,3.25,3.02,2.80,3.32,3.28,3.41,2.79,2.80,3.33,3.19,2.80,3.45,3.84,3.45,3.69,3.18,2.96,3.36,3.13,2.86,3.16,3.65,3.53,2.97,3.29,3.66,3.22,3.03,3.61,3.53,3.14,3.38,3.89,3.72,3.48,3.88,4.00,3.74,4.24,4.24,3.57,3.88,4.35,4.20,3.65,4.13,4.67,4.34,4.05,4.81,5.28,5.89,6.03,6.35,6.92,6.85,5.66,5.37,4.86,4.78,4.69,4.98,4.35,4.19,4.94,4.69,4.17,4.45,5.02,4.60,4.36,5.05,5.13,4.69,4.79,5.36,5.43,5.14,5.50,6.19,6.08,6.01,6.63,6.22,6.09,5.39,5.01,5.71,5.73,4.82,5.18,5.73,5.25,4.71,5.42,5.66,5.27,5.28,5.92,6.04,5.68,6.34,5.85,5.62,6.27,5.99,5.46,6.02,6.28,5.88,5.63,6.31,6.32,5.94,6.16,6.57,6.49,6.33,6.69,7.07,6.80,7.05,7.62,7.56,7.42,7.05,7.07,6.48,5.99,6.69,6.38,5.89,6.24,6.57,6.33,6.21,6.87,7.07,6.70,6.98,7.46,7.80,7.27,6.94,7.66,7.75,7.29,7.62,8.12,8.06,8.35,8.65,9.28,8.48,8.21,8.49,8.50,7.76,7.80,8.42,8.05,7.46,7.97,8.44,8.82,8.90,9.20,8.24,7.94,7.57,7.90,7.51,8.23,8.04,7.56,8.23,8.33,8.76,9.12,8.57,8.63,9.26,9.17,8.48,8.76,9.93,9.20,9.29,10.46,9.85,10.27,9.63,9.11,9.41,9.49,9.02,8.89,9.42,9.11,8.75,9.13,8.78,9.86,9.80,9.63,10.16,11.30,11.43,11.88,12.90,12.06,11.98,10.79,10.62,10.50,9.53,9.95,9.41,9.79,10.39,10.09,9.89,10.40,11.15,10.16,10.13,10.88,11.05,11.00,11.51,10.43,10.38,11.03,10.96,10.14,10.52,11.18,10.40,10.03,11.00,10.86,10.26,10.04,9.42,10.45,10.62,11.32,12.18,11.92,12.78,11.96,10.91,11.95,12.60,11.13,11.28,12.19,12.29,11.28,11.83,12.09,12.38,12.08,12.93,13.34,12.60,13.02,12.63,13.67,12.82,12.22,12.84,13.86,11.91,12.17,13.76,13.04,11.95,13.00,14.29,12.63,12.62,13.40,13.84,12.46,13.22,14.52,13.50,13.03,14.17,14.89,13.28,13.19,15.10,14.76,13.29,14.17,15.93,14.52,13.25,14.50,15.59,14.48,14.95,15.06,21.85,21.22,19.96,19.39,20.73,19.68,20.42,20.05,18.25,18.51,19.17,17.63,16.27,16.82,16.37,15.27,14.57,14.55,13.43,13.37,12.91,12.57,12.71,13.19,13.13,12.78,13.42,13.81,14.15,15.39,15.27,16.49,16.79,17.82,19.51,19.86,19.48,19.54,17.58,19.41,17.99,20.80,20.21,17.93,20.26,18.98,18.31,20.61,20.00,17.58,19.13,17.39,18.07,17.79,18.49,19.47,18.02,20.01,20.37,18.56,19.32,18.19,19.91,19.59,21.39,20.79,19.78,20.03,19.93,19.06,19.61,19.98,17.59,18.80,16.82,16.12,16.97,15.47,16.89,15.69,17.14,16.64,18.32,17.46,18.49,18.75,18.93,17.52,18.31,17.31,16.84,17.27,17.03,17.22,16.95,17.16,17.09,17.90,18.87,17.22,16.87,18.77,18.25,18.95,18.15,16.60,16.82,17.18,16.61,16.04,15.96,15.95,15.33,15.40,15.55,15.13,14.55,14.87,14.92,14.05,14.21,14.36,14.55,13.38,13.71,14.23,13.78,12.67,13.30,14.08,13.20,12.92,13.32,13.71,13.38,13.62,13.97,14.10,15.13,14.11,15.68,15.82,15.79,16.70,18.20,19.57,17.94,18.87,17.07,17.25,16.79,15.97,16.35,15.05,15.83,15.10,15.72,16.43,15.72,14.41,14.39,14.53,15.66,15.47,16.56,16.81,16.52,15.77,15.41,14.51,14.81,15.49,15.03,15.18,14.60,13.64,14.67,14.73,13.16,13.61,13.42,14.49,14.12,14.03,14.37,14.74,13.61,14.21,14.92,14.41,14.13,14.59,14.37,14.68,13.53,13.69,12.80,12.78,12.44,12.81,12.88,13.78,13.88,13.39,13.22,13.49,14.34,13.62,12.96,13.39,13.77,12.79,12.93,13.31,11.93,12.53,13.13,12.74,13.10,13.30,13.57,14.05,13.93,14.15,14.50,14.66,14.85,14.15,14.16,15.27,14.12,13.38,13.96,14.21,13.96,13.53,14.42,13.88,12.80,12.68,12.93,13.11,11.91,12.60,12.37,12.89,14.71,13.24,12.40,12.71,12.34,13.11,12.55,13.45,13.03,14.15,13.69,14.64,14.71,15.53,15.30,15.24,14.36,14.43,14.13,12.83,12.59,13.56,14.16,13.98,13.04,13.01,12.86,13.33,13.17,13.61,13.21,14.40,13.81,15.16,13.55,15.23,14.88,16.09,16.29,17.15,18.30,17.75,18.90,19.10,20.65,20.43,19.32,20.45,21.17,20.47,20.33,19.24,19.28,18.59,17.58,16.84,16.59,17.73,17.27,18.64,18.43,19.76,19.90,20.41,21.27,21.11,21.59,21.01,20.93,20.19,19.17,18.92,17.53,17.06,16.01,17.14,16.01,16.39,15.24,16.01,14.59,15.21,14.47,15.37,15.40,14.29,14.95,14.15,13.45,13.51,13.17,13.49,14.20,14.02,14.98],[27.37,26.97,26.32,25.76,26.81,27.28,27.85,28.43,28.54,28.00,27.91,28.81,28.61,28.11,28.77,29.04,28.87,28.06,28.52,28.60,27.84,27.87,28.30,27.76,26.54,27.20,27.28,26.53,25.96,26.84,26.86,25.81,25.63,26.88,26.76,27.35,27.30,26.41,27.47,27.82,27.45,28.75,27.79,28.94,28.45,28.59,28.54,29.14,29.59,29.42,29.59,29.75,29.90,29.51,29.01,28.14,28.84,27.96,28.62,28.10,28.92,28.74,29.40,29.04,28.26,28.06,28.10,27.93,27.14,27.66,28.59,29.12,28.75,29.19,28.60,29.23,28.26,29.43,28.97,29.58,29.21,29.79,29.62,29.63,29.96,30.14,30.08,30.08,30.08,30.07,30.06,29.90,30.18,30.25,30.03,30.01,29.83,29.94,30.37,30.15,30.09,29.84,30.12,30.15,29.91,29.67,30.00,30.15,29.75,29.72,29.40,29.11,29.60,28.77,29.49,28.72,29.33,28.62,29.26,29.40,28.99,29.46,29.62,29.32,29.88,29.56,29.28,29.73,29.95,29.82,29.64,30.20,30.17,29.86,29.97,30.33,30.29,30.23,30.29,30.23,30.22,30.30,30.05,30.14,30.12,29.84,29.99,29.44,29.71,29.12,29.23,28.28,28.85,28.82,28.59,28.37,28.15,28.13,27.88,27.63,27.02,27.10,26.53,26.05,25.05,25.06,26.00,26.53,25.79,26.27,27.39,26.77,27.05,27.78,28.19,28.07,27.60,26.85,26.24,26.44,25.46,25.16,25.08,25.25,23.93,25.45,25.33,23.60,23.99,24.91,25.38,26.03,27.36,27.03,26.12,26.15,25.57,25.42,22.95,24.02,22.98,23.66,22.87,22.56,20.95,21.26,21.28,21.59,21.76,22.37,23.48,23.87,24.22,23.10,23.27,22.23,22.52,23.68,21.97,24.32,24.22,22.33,23.04,24.06,23.11,22.46,23.34,23.66,22.96,22.41,23.43,23.63,23.14,23.76,23.36,22.53,21.74,21.87,21.04,20.74,20.64,20.69,21.42,22.10,20.77,22.12,21.37,21.99,22.87,21.93,21.91,23.16,22.84,22.34,23.01,24.71,25.89,26.15,24.90,25.20,26.09,24.89,24.42,22.98,24.16,24.74,25.27,23.56,23.26,23.54,23.35,23.80,23.76,23.69,24.02,24.23,24.85,24.92,25.81,24.98,24.70,23.38,24.02,24.32,24.06,23.45,24.12,24.41,23.51,23.22,23.71,24.26,23.57,24.50,23.83,23.10,22.68,22.77,22.32,22.68,22.57,23.02,22.30,23.55,22.92,24.08,23.59,22.34,23.61,23.72,23.17,22.90,23.80,23.43,22.81,23.51,23.82,23.24,24.07,23.93,23.61,22.56,22.24,22.48,22.14,22.01,21.37,21.96,21.92,22.16,22.46,22.74,23.44,23.67,22.98,23.56,24.20,23.63,22.40,22.35,21.69,21.26,20.98,20.13,20.74,20.15,20.54,20.01,20.40,20.45,19.15,19.35,22.11,21.53,19.85,21.01,22.85,22.25,21.66,22.31,23.18,23.82,22.33,23.24,23.31,23.54,22.57,21.65,21.93,21.59,20.23,18.03,18.99,18.09,17.19,16.74,17.55,16.68,17.94,17.96,17.07,17.70,18.45,18.41,19.12,19.69,19.98,19.85,21.05,22.40,23.58,23.56,22.32,22.57,20.30,21.14,21.62,19.15,18.30,17.17,17.43,18.62,18.12,17.22,18.07,18.93,17.56,18.08,18.83,19.25,19.48,20.38,19.58,19.57,18.81,18.91,18.66,18.01,17.75,18.08,18.14,17.13,17.21,17.24,16.68,16.50,16.69,15.60,14.44,14.90,16.29,15.92,16.86,17.09,17.21,16.94,16.41,17.88,16.57,16.40,17.39,16.65,17.40,18.05,17.34,17.41,18.33,18.68,18.23,18.50,18.91,18.43,19.37,18.54,18.86,19.34,18.30,17.82,19.26,18.36,17.76,18.30,18.69,17.79,17.25,18.55,17.88,16.75,16.59,16.79,15.35,16.43,14.58,15.63,16.29,14.94,16.50,15.25,16.32,14.93,14.77,14.53,14.59,15.60,15.78,15.08,15.95,16.51,16.44,15.96,16.98,17.13,16.57,17.27,17.80,17.35,18.36,17.03,17.49,18.00,17.11,17.06,17.65,17.59,16.58,16.51,17.19,16.17,16.08,16.89,15.15,14.47,16.30,15.86,14.28,14.98,16.16,15.02,14.26,15.63,15.26,14.69,14.40,15.05,14.35,14.75,15.31,15.96,16.54,15.37,15.27,16.46,16.27,15.02,15.48,16.23,15.20,14.74,15.71,14.83,15.83,15.59,15.23,14.64,14.49,14.50,13.98,13.69,13.78,14.24,13.54,13.08,14.39,14.51,13.33,13.57,14.71,14.09,13.57,13.71,14.65,13.83,13.81,14.50,14.20,13.39,13.63,14.37,13.42,13.11,13.62,13.93,13.00,12.92,13.56,13.30,12.72,12.78,13.53,13.02,12.85,12.98,12.57,12.67,12.14,11.58,11.42,11.51,11.83,12.17,12.27,12.96,12.33,11.82,12.71,12.58,11.83,11.98,12.61,12.01,11.70,12.08,12.34,11.40,12.00,12.51,11.67,12.55,12.11,10.96,11.00,11.76,11.40,10.75,10.82,11.44,10.79,10.27,10.90,11.12,10.35,10.23,10.79,10.14,9.47,9.14,9.01,10.05,9.66,10.40,10.48,10.06,10.46,9.49,9.35,10.27,9.68,9.16,9.67,9.70,8.86,9.47,9.33,10.00,10.48,10.27,10.76,10.74,11.52,10.42,10.61,9.43,10.12,9.95,9.24,8.87,9.67,9.10,8.70,8.76,9.13,8.58,8.01,8.63,8.62,9.01,8.75,7.83,8.22,8.58,7.94,7.38,8.17,8.02,7.20,7.64,8.19,7.58,7.47,8.01,8.20,7.59,8.05,8.74,8.94,8.69,9.76,9.29,10.45,10.79,11.51,12.14,12.36,12.32,13.21,13.76,14.19,13.82,13.73,12.59,12.02,11.31,11.22,10.89,11.43,10.18,11.24,9.85,10.43,10.25,9.09,9.28,9.44,8.75,8.32,8.55,8.40,7.87,7.63,7.90,7.61,7.24,7.11,7.41,6.82,6.54,6.62,6.70,6.77,6.72,6.10,6.51,6.60,6.34,5.64,5.99,6.34,5.73,5.51,6.33,6.29,5.74,6.14,6.68,6.37,6.97,7.23,7.27,7.36,8.07,8.36,8.84,9.01,8.05,7.87,8.24,7.68,7.17,7.14,7.44,7.05,6.52,6.73,6.87,6.07,5.68,6.49,6.19,5.40,5.10,5.54,4.89,5.10,5.64,5.23,5.07,5.81,6.00,5.52,6.03,6.47,6.26,6.38,7.03,7.55,7.55,7.51,8.76,8.87,10.07,10.67,10.17,10.81,10.15,8.87,8.60,8.93,7.79,7.70,7.91,7.27,6.73,6.73,6.71,6.30,5.77,6.09,5.91,5.42,5.03,4.52,4.89,4.16,3.60,3.46,3.89,3.67,3.14,3.44,3.73,3.66,3.20,3.33,3.93,4.34,5.25,5.71,5.75,6.08,7.27,6.12,5.99,6.13,6.84,7.07,7.12,7.91,8.90,8.47,7.57,7.45,6.27,5.70,5.17,4.72,4.51,4.43,3.92,3.87,3.73,3.57,3.26,3.27,3.30,2.93,2.66,2.95,2.89,2.61,2.59,2.91,2.66,2.41,2.76,3.09,3.39,3.12,2.90,2.55,2.83,3.12,2.85,2.94,3.21,3.05,2.56,2.47,3.03,3.40,4.16,4.22,4.04,3.71,3.16,2.57,2.30,2.58,2.42,2.01,2.03,2.26,2.02,1.78,2.20,2.38,2.07,2.49,2.09,1.70,1.72,2.01,1.84,1.42,1.84,2.01,1.83,1.70,2.05,2.17,1.99,2.16,2.54,3.03,4.47,4.86,5.12,5.09,3.53,2.63,2.16,2.25,2.05,1.67,1.89,1.87,1.60,1.38,1.83,1.83,1.43,1.58,1.96,1.89,1.65,1.64,1.42,1.07,1.05,1.07,0.83,0.76,0.84,1.08,1.01,1.04,1.33,1.61,1.50,2.10,2.10,1.62,1.83,2.17,2.05,1.55,1.95,2.06,1.54,1.57,1.94,2.84,3.03,3.15,2.17,2.17,2.30,1.92,1.68,2.13,2.06,1.54,1.81,2.19,2.10,2.08,2.47,2.77,2.60,3.13,2.84,2.55,2.96,2.93,2.97,2.42,2.45,2.90,2.84,2.47,3.07,3.45,3.10,3.43,2.89,2.69,3.23,2.99,2.63,2.99,3.47,3.30,2.81,3.05,3.38,2.99,2.66,3.25,3.31,2.92,3.00,3.66,3.51,3.20,3.60,3.65,3.37,3.89,3.85,3.17,3.48,3.89,3.62,3.28,3.75,4.11,3.72,3.68,4.33,4.75,5.71,5.84,6.13,6.62,6.53,5.45,5.02,4.51,4.42,4.37,4.66,4.11,3.85,4.44,4.39,3.80,4.13,4.49,4.27,4.00,4.53,4.64,4.39,4.43,4.88,5.22,4.84,5.15,5.82,5.63,5.45,6.19,5.59,5.39,4.79,4.58,5.09,5.13,4.28,4.70,5.13,4.67,4.27,4.91,5.09,4.83,4.90,5.40,5.57,5.25,6.08,5.62,5.22,5.91,5.64,4.97,5.50,5.98,5.43,5.05,5.74,5.97,5.44,5.66,6.08,6.13,5.86,6.24,6.71,6.47,6.57,7.39,7.24,6.98,6.55,6.64,5.96,5.56,6.14,5.77,5.37,5.64,5.95,5.74,5.64,6.28,6.47,6.06,6.32,6.90,7.24,6.65,6.39,7.06,7.17,6.71,7.09,7.58,7.57,8.04,8.38,8.88,8.19,7.86,7.97,8.12,7.46,7.21,7.82,7.62,6.98,7.41,7.82,8.31,8.28,8.57,7.77,7.50,6.99,7.25,6.84,7.54,7.38,6.90,7.40,7.59,8.01,8.34,7.73,7.96,8.48,8.51,7.74,8.14,9.16,8.66,8.75,9.79,9.32,9.52,9.11,8.47,8.54,8.80,8.49,8.23,8.70,8.47,8.31,8.33,8.14,9.11,9.19,8.99,9.61,10.52,10.88,11.26,12.44,11.38,11.25,10.11,9.92,9.70,8.71,9.02,8.60,9.09,9.56,9.20,9.00,9.61,10.14,9.25,9.54,10.06,10.18,10.24,10.64,9.81,9.70,10.31,10.17,9.48,9.71,10.31,9.75,9.47,10.19,10.24,9.72,9.62,8.98,9.99,10.17,11.03,11.59,11.31,11.94,11.23,10.23,11.20,11.76,10.29,10.61,11.25,11.25,10.43,11.01,11.29,11.25,11.17,12.11,12.37,11.75,12.08,11.79,12.66,12.01,11.52,11.88,12.98,11.19,11.43,12.72,12.09,11.33,12.06,13.26,11.86,11.83,12.39,12.88,11.74,12.48,13.56,12.72,12.32,13.40,14.05,12.65,12.60,14.42,14.07,12.97,13.73,15.19,13.83,13.09,14.21,15.02,14.09,14.64,14.68,21.13,20.73,19.78,19.19,20.71,19.42,20.45,20.10,18.25,18.54,19.07,17.54,16.12,16.56,16.03,14.77,13.94,14.20,12.95,12.85,12.04,11.75,11.82,12.21,12.40,11.81,12.64,12.93,13.44,14.72,14.46,15.98,16.23,17.35,19.12,19.38,18.77,18.80,16.97,18.84,17.29,20.34,19.88,17.49,19.76,18.31,17.86,20.16,19.49,17.02,18.47,16.69,17.44,17.19,17.74,18.80,17.42,19.45,19.97,17.72,18.82,17.66,19.33,19.01,20.98,20.35,19.04,19.32,19.25,18.48,19.18,19.48,16.92,17.86,16.21,15.46,16.40,15.04,16.39,15.35,16.63,16.24,17.53,16.96,17.92,18.28,18.53,17.00,17.89,16.75,16.35,17.04,16.66,16.87,16.60,16.68,16.67,17.64,18.65,17.13,16.70,18.92,18.38,18.75,17.97,16.45,16.71,16.98,16.23,15.56,15.72,15.65,14.65,14.88,15.20,14.48,13.95,14.25,14.37,13.26,13.41,13.61,13.84,12.47,12.86,13.33,12.85,11.80,12.39,13.12,12.10,12.02,12.27,12.64,12.57,12.80,13.16,13.18,14.24,13.15,14.89,15.04,15.07,16.00,17.67,18.96,17.15,18.06,16.34,16.46,16.05,15.06,15.53,14.39,15.05,14.44,15.02,15.73,15.04,13.88,13.76,14.02,15.00,15.04,15.96,16.06,15.93,15.27,15.34,14.32,14.44,15.38,14.93,15.28,14.26,14.15,14.80,14.78,13.30,13.48,13.25,14.17,13.88,13.64,14.04,14.39,13.34,13.54,14.46,13.97,13.51,14.02,13.77,14.13,12.82,13.05,12.15,12.24,11.86,12.37,12.19,13.26,13.68,12.86,12.64,13.34,14.15,13.34,12.63,12.97,13.95,13.69,13.31,13.40,12.04,12.53,13.10,12.93,12.45,13.41,13.27,13.79,13.95,14.51,14.49,14.54,14.81,13.66,13.83,15.11,14.01,13.06,13.73,14.04,13.51,13.41,14.00,13.46,12.45,12.15,12.34,12.60,12.04,12.84,12.07,12.80,14.09,12.68,11.80,12.15,11.51,12.32,11.77,12.59,12.19,13.02,12.49,13.81,13.80,14.90,14.45,14.58,13.44,13.64,13.29,12.03,11.93,12.80,13.62,13.70,12.21,12.59,12.21,12.48,12.38,12.90,12.58,13.89,13.19,14.35,12.60,14.38,13.92,15.33,15.70,16.42,17.82,17.41,18.18,18.55,20.05,20.04,19.00,20.16,20.98,20.16,19.77,18.78,18.67,17.98,17.07,16.12,16.03,17.38,16.84,18.16,17.92,19.02,19.13,19.76,20.57,20.34,20.94,20.40,20.04,19.40,18.45,18.33,17.17,16.48,15.53,16.55,15.36,15.79,14.36,15.13,13.57,14.37,13.51,14.52,14.46,13.71,14.27,13.51,12.77,12.96,12.52,13.03,13.67,13.61,14.34],[27.39,26.91,26.24,25.67,26.71,27.24,27.77,28.25,28.50,27.95,27.85,28.65,28.52,28.01,28.63,28.93,28.80,27.92,28.41,28.49,27.70,27.72,28.14,27.60,26.40,27.18,27.11,26.32,25.90,26.70,26.72,25.56,25.49,26.64,26.49,27.11,27.09,26.19,27.26,27.66,27.26,28.55,27.67,28.80,28.29,28.52,28.40,28.98,29.51,29.32,29.51,29.69,29.80,29.39,28.89,28.07,28.61,27.83,28.41,27.90,28.77,28.54,29.32,28.96,28.09,27.88,27.94,27.85,27.04,27.53,28.40,28.94,28.59,29.01,28.50,29.11,28.14,29.29,28.85,29.46,29.01,29.67,29.55,29.53,29.88,30.02,30.05,29.94,29.96,29.99,29.98,29.82,30.05,30.15,29.97,29.96,29.82,29.93,30.24,30.01,30.04,29.74,29.99,30.05,29.80,29.50,29.87,30.02,29.64,29.63,29.31,28.99,29.46,28.66,29.38,28.60,29.15,28.48,29.09,29.25,28.86,29.42,29.47,29.18,29.78,29.48,29.15,29.62,29.86,29.70,29.50,30.06,30.08,29.71,29.79,30.26,30.20,30.11,30.24,30.15,30.10,30.24,29.98,30.05,30.06,29.75,29.85,29.26,29.56,29.00,29.12,28.19,28.74,28.71,28.50,28.28,28.02,28.08,27.78,27.57,26.97,27.03,26.47,26.01,25.11,24.97,25.91,26.48,25.81,26.24,27.22,26.73,26.99,27.70,28.14,27.93,27.55,26.74,26.20,26.27,25.11,25.22,24.84,25.01,23.76,25.07,25.01,23.41,23.45,24.50,25.00,25.60,27.19,26.58,25.76,25.79,25.25,24.92,22.74,23.89,22.69,23.21,22.56,22.12,20.76,21.12,21.11,21.44,21.58,22.14,23.27,23.63,24.14,22.88,23.19,21.97,22.41,23.40,21.82,23.96,24.02,22.09,22.85,23.99,22.92,22.18,23.10,23.52,22.76,22.20,23.17,23.37,22.86,23.53,23.14,22.29,21.54,21.65,20.79,20.55,20.23,20.35,20.80,21.59,20.36,21.52,21.13,21.66,22.49,21.66,21.65,22.93,22.60,22.09,22.79,24.42,25.51,25.89,24.67,24.98,25.91,24.69,24.17,22.74,23.89,24.45,25.05,23.44,23.16,23.39,23.20,23.68,23.41,23.33,23.50,23.89,24.59,24.67,25.57,24.74,24.34,23.23,23.67,24.05,23.86,23.30,23.60,24.10,23.37,22.91,23.21,23.88,23.16,24.28,23.63,22.96,22.43,22.47,22.11,22.48,22.30,22.58,22.06,23.16,22.60,23.78,23.34,22.21,23.44,23.32,23.05,22.65,23.54,23.09,22.63,23.23,23.37,22.81,23.72,23.61,23.38,22.40,22.04,22.25,21.83,21.85,21.09,21.72,21.46,21.63,22.19,22.40,23.14,23.50,22.78,23.50,24.23,23.51,22.18,22.17,21.48,20.99,20.66,19.84,20.42,19.83,20.19,19.76,20.40,20.41,19.25,19.35,22.12,21.44,19.92,20.95,22.89,22.25,21.43,22.18,23.01,23.63,22.26,23.11,23.24,23.40,22.52,21.77,21.86,21.54,20.20,18.15,18.90,17.91,16.99,16.46,17.26,16.49,17.75,17.79,16.90,17.58,18.38,18.26,19.05,19.48,19.64,19.65,20.92,21.98,23.36,23.23,22.13,22.35,20.33,20.95,21.34,19.00,17.76,16.93,17.19,18.24,17.91,17.11,17.82,18.54,17.45,17.93,18.30,18.85,18.93,19.62,18.95,18.89,18.13,18.14,17.88,17.77,17.16,17.52,17.77,16.99,16.83,17.00,16.51,16.36,16.47,15.41,14.35,14.63,16.08,15.39,16.35,16.21,16.63,16.23,15.70,17.22,16.07,16.14,16.72,16.24,17.13,17.58,16.93,17.17,18.03,18.06,17.97,18.20,18.36,18.10,18.88,17.88,18.21,18.72,17.99,17.32,18.62,18.19,17.51,17.79,18.02,17.62,17.02,18.03,17.54,16.39,16.42,16.49,15.03,16.01,14.26,15.10,15.62,14.71,16.24,15.07,16.20,14.67,14.58,14.40,14.56,15.39,15.55,14.98,15.82,16.24,16.12,15.87,16.63,16.93,16.32,16.84,17.47,17.13,17.95,16.80,17.05,17.55,16.92,16.74,17.24,17.18,16.49,16.28,16.73,15.90,15.56,16.40,14.88,14.19,16.08,15.71,14.14,14.76,16.02,14.91,14.14,15.53,15.13,14.47,14.28,14.84,14.17,14.46,15.02,15.79,16.23,15.36,15.10,16.20,16.15,14.92,15.36,16.04,15.13,14.69,15.54,14.78,15.72,15.39,15.13,14.56,14.42,14.47,14.03,13.84,13.76,14.20,13.45,12.92,14.18,14.40,13.37,13.39,14.55,14.11,13.44,13.61,14.51,13.74,13.67,14.47,14.03,13.34,13.49,14.24,13.50,13.08,13.61,13.83,13.03,12.97,13.59,13.32,12.77,12.95,13.57,12.91,12.88,13.05,12.66,12.69,12.21,11.73,11.59,11.63,11.91,12.28,12.25,13.01,12.42,11.85,12.62,12.60,11.83,11.79,12.48,12.02,11.50,11.98,12.25,11.27,11.65,12.28,11.65,12.46,12.03,10.96,10.99,11.81,11.35,10.74,10.83,11.44,10.76,10.43,11.04,11.16,10.32,10.22,10.91,10.14,9.29,9.11,8.90,10.00,9.52,10.32,10.47,9.92,10.33,9.30,9.25,10.14,9.71,9.00,9.45,9.50,8.76,9.24,9.16,9.90,10.36,10.05,10.37,10.48,11.35,10.30,10.42,9.37,10.04,9.87,9.09,8.78,9.62,9.07,8.61,8.73,9.12,8.57,7.88,8.64,8.60,9.31,8.85,7.57,8.12,8.60,7.74,7.18,8.16,7.92,7.04,7.52,8.07,7.61,7.25,7.92,8.12,7.52,7.87,8.48,8.77,8.55,9.56,9.24,10.18,10.57,11.07,11.96,12.05,12.04,12.88,13.28,13.94,13.53,13.50,12.28,11.89,11.15,10.94,10.73,11.26,10.09,10.99,9.67,10.12,10.03,8.92,9.18,9.29,8.57,8.31,8.43,8.30,7.86,7.72,7.80,7.51,7.20,7.07,7.33,6.67,6.43,6.46,6.61,6.66,6.63,5.95,6.43,6.46,6.13,5.44,5.89,6.27,5.68,5.26,6.34,6.33,5.69,5.90,6.61,6.33,6.80,7.09,7.29,7.30,7.94,8.24,8.61,8.64,8.03,7.81,7.99,7.58,7.21,7.10,7.25,7.04,6.62,6.60,6.74,6.01,5.56,6.35,5.97,5.30,4.85,5.37,4.63,4.95,5.62,5.16,4.86,5.80,5.98,5.47,5.86,6.48,6.05,6.09,6.88,7.42,7.31,7.10,8.60,8.60,9.79,10.34,9.86,10.40,9.72,8.54,8.28,8.66,7.67,7.55,7.69,7.00,6.72,6.54,6.52,6.16,5.76,5.87,5.66,5.31,4.89,4.51,4.64,4.06,3.44,3.32,3.80,3.60,2.91,3.35,3.70,3.53,3.02,3.09,3.86,4.27,5.11,5.50,5.57,5.82,7.10,5.95,5.79,5.82,6.65,6.88,6.79,7.79,8.71,8.32,7.32,7.30,6.11,5.51,5.06,4.59,4.40,4.32,3.76,3.72,3.63,3.47,3.05,3.15,3.23,2.84,2.52,2.89,2.84,2.48,2.44,2.79,2.53,2.31,2.67,2.95,3.28,3.00,2.81,2.39,2.80,3.09,2.75,2.83,3.16,2.98,2.43,2.40,2.97,3.33,4.11,4.19,3.95,3.59,2.95,2.41,2.15,2.42,2.29,1.99,1.98,2.25,2.00,1.71,2.14,2.28,2.07,2.34,2.06,1.71,1.78,2.02,1.88,1.50,1.87,2.03,1.83,1.66,2.06,2.17,1.96,2.16,2.53,3.12,4.52,4.92,5.13,5.13,3.53,2.57,2.04,2.15,1.94,1.64,1.75,1.77,1.56,1.31,1.71,1.73,1.42,1.52,1.93,1.88,1.71,1.62,1.52,1.19,1.06,1.07,1.02,0.81,0.76,0.86,1.03,1.05,1.10,1.45,1.48,2.04,2.03,1.59,1.67,1.97,1.95,1.40,1.77,1.96,1.40,1.42,1.78,2.70,2.99,3.07,1.98,1.96,2.08,1.74,1.51,1.89,1.82,1.33,1.59,1.94,1.85,1.86,2.26,2.52,2.39,2.82,2.67,2.40,2.71,2.70,2.72,2.31,2.22,2.64,2.57,2.28,2.81,3.18,2.94,3.24,2.74,2.52,3.08,2.86,2.44,2.78,3.18,2.98,2.62,2.80,3.06,2.71,2.52,2.90,3.05,2.67,2.73,3.37,3.18,2.95,3.30,3.31,3.08,3.61,3.48,2.89,3.19,3.70,3.35,3.02,3.49,3.91,3.49,3.36,4.13,4.66,5.48,5.68,5.79,6.31,6.33,5.21,4.77,4.34,4.17,4.15,4.37,3.95,3.57,4.28,4.15,3.49,3.88,4.26,4.05,3.61,4.35,4.40,4.10,4.10,4.58,4.83,4.52,4.83,5.46,5.30,5.12,5.95,5.40,5.22,4.57,4.27,4.86,4.81,4.06,4.44,4.89,4.42,3.98,4.66,4.79,4.45,4.55,5.13,5.17,4.79,5.58,5.24,4.86,5.51,5.29,4.70,5.17,5.56,4.99,4.81,5.40,5.46,4.99,5.38,5.83,5.72,5.49,5.95,6.27,6.06,6.09,6.99,6.72,6.55,6.12,6.25,5.58,5.20,5.77,5.39,5.01,5.28,5.54,5.26,5.26,6.01,6.14,5.38,5.74,6.47,6.74,6.16,5.88,6.61,6.70,6.23,6.59,7.01,7.06,7.51,7.74,8.25,7.62,7.24,7.38,7.59,6.93,6.68,7.34,7.04,6.45,6.98,7.37,7.76,7.83,8.08,7.33,7.06,6.58,6.83,6.32,7.08,6.99,6.35,6.85,7.20,7.64,7.79,7.22,7.36,8.02,7.91,7.22,7.67,8.28,8.03,7.96,8.89,8.46,8.86,8.42,7.91,8.03,8.27,8.02,7.61,8.23,8.02,7.69,7.89,7.67,8.72,8.79,8.54,9.17,10.03,10.37,10.82,11.75,10.82,10.79,9.70,9.59,9.28,8.27,8.51,8.20,8.73,9.16,8.57,8.51,9.09,9.44,8.65,8.86,9.22,9.32,9.65,9.88,9.21,9.02,9.83,9.53,8.92,9.34,9.82,9.21,8.99,9.97,9.80,9.34,9.15,8.55,9.56,9.75,10.51,11.25,10.96,11.60,10.95,9.82,10.97,11.39,10.08,10.28,10.86,10.81,10.16,10.71,10.78,10.58,10.61,11.37,11.42,10.98,11.11,10.71,11.54,10.71,10.76,11.14,11.74,10.40,10.82,11.90,11.19,10.78,11.56,12.29,11.16,11.44,11.93,12.06,11.27,12.05,12.76,12.09,11.92,12.96,13.22,12.21,12.27,13.88,13.45,12.53,13.26,14.51,13.25,12.66,13.69,14.50,13.73,14.41,14.34,20.62,20.19,19.20,18.70,20.15,18.99,20.20,19.74,17.80,18.22,18.84,17.20,15.74,16.26,15.83,14.64,13.76,14.10,12.85,12.66,11.82,11.54,11.61,11.84,12.35,11.71,12.56,12.56,13.22,14.51,14.17,15.70,15.86,17.07,18.59,18.78,18.07,18.22,16.77,18.47,17.15,19.91,19.43,17.32,19.60,18.12,17.64,19.89,19.23,16.73,18.11,16.51,17.26,16.91,17.55,18.41,17.21,19.04,19.60,17.45,18.53,17.44,18.97,18.80,20.62,19.82,18.76,19.03,18.81,17.85,18.67,18.94,16.68,17.37,15.86,15.13,16.05,14.68,15.91,14.78,16.33,15.72,17.10,16.61,17.42,17.93,18.08,16.80,17.64,16.56,16.24,16.75,16.44,16.76,16.57,16.53,16.33,17.29,18.23,16.72,16.25,18.39,17.70,18.19,17.49,16.00,16.14,16.37,15.75,15.09,15.40,15.22,14.30,14.40,14.69,14.01,13.66,13.79,13.83,13.02,13.18,13.23,13.32,12.26,12.43,12.80,12.42,11.58,11.93,12.58,11.71,11.65,11.87,12.23,12.30,12.65,12.89,13.02,13.91,12.69,14.62,14.70,14.80,15.55,17.07,18.39,16.87,17.61,15.98,16.06,15.70,14.88,15.42,14.28,14.94,14.30,14.89,15.71,15.05,13.71,13.71,13.90,14.92,15.11,16.00,16.14,16.20,15.43,15.15,14.30,14.41,15.25,14.78,14.88,13.47,13.64,14.67,14.59,13.23,13.51,13.22,13.93,13.59,13.18,13.94,14.28,13.22,13.60,14.37,13.89,13.54,14.02,13.71,14.14,12.81,13.15,12.05,11.73,11.65,12.02,11.85,13.05,13.60,12.33,12.54,12.84,13.96,13.07,12.41,11.70,13.77,14.00,13.16,13.04,11.98,12.27,13.08,12.54,12.55,13.25,13.51,13.54,13.79,14.10,14.35,14.37,14.67,13.62,13.53,14.91,13.81,12.81,13.64,13.87,13.42,13.14,13.74,13.15,12.20,12.13,12.31,12.29,12.06,12.20,12.05,12.33,14.01,12.34,11.73,12.18,11.37,12.35,11.72,12.40,12.06,12.92,12.23,13.44,13.60,14.47,14.23,14.27,13.23,13.30,13.26,11.74,11.68,12.66,13.49,13.67,12.12,12.17,11.89,12.33,12.22,12.75,12.49,13.73,12.97,14.12,12.37,13.99,13.54,14.98,15.30,16.05,17.38,17.01,17.64,18.03,19.58,19.50,18.73,19.66,20.51,19.79,19.55,18.68,18.40,17.84,16.84,15.87,15.85,17.04,16.44,17.63,17.58,18.68,18.71,19.24,20.14,19.89,20.60,20.02,19.36,18.86,17.84,17.85,16.69,16.05,15.13,16.13,14.87,15.32,13.91,14.82,13.02,13.93,13.09,14.24,14.16,13.51,14.07,13.25,12.61,12.81,12.52,13.02,13.82,13.46,14.59],[27.59,27.05,26.26,25.70,26.80,27.18,27.74,28.36,28.51,28.06,27.90,28.76,28.53,28.17,28.85,29.15,28.88,28.27,28.55,28.79,28.00,27.92,28.32,27.96,26.68,27.31,27.50,26.67,26.02,26.89,27.05,26.00,25.77,27.07,27.00,27.60,27.70,26.51,27.85,28.15,27.80,28.98,28.02,29.20,28.72,28.89,28.77,29.32,29.83,29.67,29.77,30.01,30.07,29.83,29.28,28.27,29.05,28.23,28.85,28.27,29.17,28.98,29.57,29.21,28.56,28.11,28.22,28.07,27.09,27.78,28.68,29.25,28.99,29.36,28.84,29.44,28.45,29.51,29.05,29.71,29.23,29.83,29.59,29.71,29.99,30.10,30.15,30.12,30.10,30.13,30.14,30.05,30.28,30.41,30.15,30.19,29.98,30.11,30.49,30.31,30.25,29.99,30.20,30.29,30.08,29.76,30.15,30.24,29.87,29.82,29.61,29.28,29.70,28.88,29.54,28.80,29.37,28.65,29.35,29.39,29.03,29.51,29.66,29.40,29.90,29.59,29.37,29.75,29.98,29.75,29.67,30.19,30.18,29.89,30.02,30.39,30.41,30.30,30.35,30.33,30.34,30.37,30.15,30.27,30.20,29.92,30.10,29.49,29.75,29.18,29.26,28.32,28.87,28.75,28.60,28.38,28.14,28.14,27.83,27.61,27.13,27.02,26.55,26.04,24.95,25.03,26.13,26.59,25.75,26.29,27.48,26.77,27.03,27.94,28.30,28.11,27.60,27.02,26.09,26.56,25.73,25.24,25.04,25.09,23.99,25.71,25.74,23.78,24.19,25.25,25.76,26.45,27.81,27.46,26.54,26.71,25.87,25.92,23.44,24.51,24.00,24.44,23.85,23.24,21.49,21.81,21.69,21.92,22.09,22.74,23.75,24.28,24.53,23.44,23.81,22.64,22.95,24.25,22.59,25.00,24.69,22.79,23.55,24.61,23.56,22.78,23.67,23.93,23.21,22.61,23.52,23.79,23.33,23.83,23.47,22.67,21.91,21.94,21.27,20.97,20.81,21.01,21.65,22.07,21.46,22.48,21.62,22.45,23.28,22.23,22.03,23.52,23.46,22.68,23.35,25.03,26.33,26.61,25.48,25.92,26.57,25.40,24.89,23.24,24.13,24.76,25.31,23.49,23.51,23.38,23.32,23.81,23.78,23.78,24.10,24.57,25.03,24.95,25.79,25.02,24.52,23.37,24.06,24.21,23.95,23.51,24.04,24.22,23.42,23.11,23.59,24.05,23.33,24.27,23.77,22.91,22.74,22.76,22.39,22.62,22.84,23.17,22.36,23.58,23.10,24.25,23.76,22.52,23.75,23.75,23.36,23.05,23.88,23.39,22.88,23.68,23.85,23.05,24.04,23.92,23.48,22.44,22.36,22.54,22.23,22.26,21.45,22.08,21.83,22.23,22.56,22.68,23.49,23.90,23.06,23.79,24.37,23.79,22.61,22.58,22.06,21.54,21.23,20.56,21.11,20.80,21.33,20.67,21.06,21.21,19.73,19.79,22.64,22.01,20.14,21.37,23.40,22.71,21.94,22.84,23.92,24.37,22.83,23.68,24.03,24.21,23.03,22.18,22.40,22.03,20.40,18.52,19.66,18.36,17.66,17.52,18.23,17.23,18.32,18.41,17.51,18.04,18.83,18.87,19.26,20.06,20.34,20.32,21.54,23.03,24.15,24.16,22.91,23.31,20.75,21.66,22.30,19.50,18.96,17.51,18.15,19.09,18.45,17.64,18.79,19.39,17.94,18.71,19.59,19.95,20.03,21.00,20.26,20.09,19.34,19.58,19.23,18.40,17.90,18.47,18.18,17.35,17.30,17.46,16.55,16.53,16.64,15.67,14.48,15.08,16.45,15.92,16.90,17.11,17.39,16.93,16.74,18.12,17.13,16.94,17.59,16.73,17.74,18.23,17.54,17.62,18.85,19.02,18.71,19.09,19.49,18.92,19.89,18.76,19.22,19.73,18.61,18.12,19.52,18.76,17.96,18.58,18.97,17.94,17.62,18.93,18.30,17.06,16.94,17.00,15.44,16.49,14.60,15.64,16.22,14.83,16.57,15.45,16.29,15.09,15.04,14.69,14.81,15.77,15.66,15.06,16.07,16.51,16.04,16.15,17.31,17.23,16.50,17.68,18.26,17.58,18.75,17.33,17.92,18.40,17.16,17.20,18.15,17.84,16.64,16.99,17.69,16.71,16.47,16.94,15.43,14.31,16.45,15.99,14.37,15.10,16.23,15.21,14.41,15.65,15.31,14.59,14.35,15.13,14.45,14.93,15.48,16.34,16.71,15.41,15.38,16.88,16.33,15.13,15.90,16.76,15.42,14.98,16.22,15.57,16.43,16.12,15.65,14.99,15.15,15.14,14.50,14.31,14.48,14.79,14.20,13.29,14.38,14.96,13.71,13.48,14.82,14.30,13.59,13.75,14.78,13.92,13.84,14.79,14.49,13.53,14.01,14.73,13.59,13.29,13.99,14.04,13.15,13.29,14.01,13.72,13.05,13.41,14.10,13.50,13.26,13.31,13.12,13.24,12.55,12.12,11.86,12.00,12.26,12.69,12.69,13.42,12.72,12.01,12.86,12.79,12.01,11.92,12.63,12.02,11.78,12.08,12.30,11.39,11.84,12.50,11.81,12.81,12.22,11.11,11.16,12.00,11.48,10.82,11.21,11.62,10.78,10.46,11.22,11.21,10.35,10.40,10.98,10.29,9.43,9.27,8.93,10.25,9.59,10.44,10.77,10.01,10.51,9.50,9.35,10.33,9.75,9.12,9.63,9.67,8.79,9.50,9.51,10.02,10.40,10.44,10.71,10.65,11.51,10.46,10.68,9.72,10.40,10.12,9.31,9.04,9.72,9.28,8.76,8.88,9.33,8.55,7.98,8.69,8.65,9.15,8.74,7.64,8.13,8.66,7.85,7.25,8.17,7.94,7.21,7.56,8.08,7.64,7.49,8.08,8.22,7.68,7.97,8.66,8.99,8.52,9.73,9.19,10.60,10.94,11.55,12.22,12.48,12.42,13.06,13.73,14.11,13.63,13.69,12.58,12.15,11.37,11.25,11.13,11.35,10.37,11.25,10.02,10.63,10.36,9.28,9.54,9.70,8.85,8.61,8.84,8.58,7.99,7.79,8.07,7.74,7.22,7.17,7.46,6.82,6.44,6.63,6.70,6.62,6.58,6.02,6.39,6.52,6.18,5.57,5.92,6.30,5.79,5.50,6.39,6.43,5.92,6.25,6.79,6.56,7.13,7.37,7.49,7.58,8.21,8.55,8.91,9.12,8.37,8.23,8.46,8.08,7.50,7.48,7.74,7.13,6.72,6.92,7.03,6.18,5.85,6.64,6.16,5.41,5.17,5.57,5.02,5.24,5.70,5.51,5.32,5.94,6.06,5.82,6.25,6.63,6.52,6.46,7.14,7.68,7.66,7.44,9.03,8.96,10.11,10.78,10.36,10.98,10.11,8.80,8.63,9.02,7.93,7.90,8.24,7.54,6.95,7.00,7.07,6.50,6.01,6.30,6.16,5.62,5.43,4.94,5.12,4.49,3.82,3.70,4.21,4.00,3.33,3.75,4.14,3.87,3.32,3.43,4.23,4.64,5.47,5.84,5.99,6.08,7.34,6.30,6.11,6.12,6.94,7.03,7.07,7.89,8.83,8.37,7.35,7.15,6.08,5.73,5.32,4.75,4.72,4.72,4.16,4.02,4.04,3.90,3.42,3.40,3.54,3.20,2.87,3.15,3.19,2.80,2.81,3.13,2.90,2.59,2.96,3.25,3.52,3.32,3.05,2.68,3.00,3.35,3.05,3.01,3.34,3.28,2.71,2.61,3.25,3.56,4.40,4.40,4.35,3.91,3.42,2.77,2.50,2.78,2.68,2.30,2.31,2.53,2.32,2.07,2.44,2.53,2.36,2.56,2.27,1.91,1.88,2.19,2.07,1.58,1.98,2.21,2.01,1.73,2.15,2.37,2.09,2.21,2.61,3.10,4.52,4.94,5.17,5.23,3.65,2.81,2.23,2.48,2.23,1.83,2.01,2.06,1.85,1.49,1.95,2.02,1.61,1.67,2.09,2.01,1.87,1.76,1.60,1.37,1.20,1.11,1.09,1.03,0.81,0.76,0.85,1.05,1.08,1.25,1.43,2.02,2.11,1.68,1.70,2.12,2.07,1.48,1.90,2.07,1.63,1.57,2.00,2.79,2.95,3.04,2.03,2.06,2.17,1.76,1.57,1.95,1.85,1.32,1.66,2.01,1.85,1.87,2.31,2.56,2.44,2.93,2.73,2.45,2.88,2.80,2.88,2.33,2.23,2.72,2.72,2.33,2.82,3.28,2.96,3.27,2.79,2.56,3.01,2.87,2.48,2.80,3.20,3.05,2.60,2.82,3.10,2.82,2.54,2.98,3.06,2.71,2.84,3.33,3.25,3.01,3.38,3.43,3.14,3.62,3.61,2.97,3.27,3.65,3.52,3.08,3.47,3.85,3.59,3.40,4.00,4.51,5.48,5.51,5.74,6.27,6.25,5.10,4.67,4.16,4.05,4.01,4.33,3.83,3.59,4.19,4.04,3.53,3.79,4.25,3.94,3.69,4.26,4.33,4.05,4.08,4.57,4.71,4.46,4.80,5.37,5.30,5.15,6.04,5.54,5.24,4.69,4.27,4.78,4.89,4.01,4.34,4.74,4.37,3.96,4.53,4.70,4.42,4.46,5.00,5.11,4.80,5.49,5.04,4.80,5.45,5.22,4.65,5.11,5.44,5.00,4.75,5.33,5.46,4.99,5.27,5.67,5.65,5.40,5.75,6.19,5.98,6.10,6.88,6.62,6.51,6.00,6.24,5.57,5.08,5.62,5.37,4.90,5.23,5.47,5.32,5.25,5.77,5.96,5.61,5.84,6.32,6.69,6.16,5.89,6.42,6.71,6.23,6.50,6.98,6.98,7.32,7.67,8.18,7.55,7.20,7.41,7.43,6.90,6.69,7.15,7.03,6.42,6.82,7.30,7.72,7.81,8.19,7.46,7.05,6.59,6.74,6.26,6.90,6.83,6.34,6.84,7.16,7.57,7.81,7.31,7.30,7.94,7.87,7.31,7.55,8.39,8.07,8.01,8.80,8.50,8.81,8.38,7.97,8.07,8.23,7.87,7.60,8.10,7.93,7.56,7.83,7.58,8.60,8.70,8.62,9.23,10.19,10.53,10.92,11.86,10.94,10.73,9.73,9.41,9.20,8.33,8.48,8.03,8.51,9.04,8.59,8.51,9.01,9.54,8.72,8.82,9.29,9.39,9.57,9.88,9.10,8.97,9.65,9.53,8.86,9.14,9.79,9.18,8.89,9.78,9.77,9.27,9.02,8.64,9.66,10.04,10.63,11.26,10.90,11.60,10.89,9.83,10.77,11.29,9.97,10.01,10.88,10.72,9.99,10.47,10.77,10.69,10.52,11.44,11.58,11.03,11.28,10.82,11.77,10.96,10.63,11.24,11.96,10.38,10.80,11.96,11.21,10.54,11.58,12.51,11.13,11.22,11.94,12.18,11.16,11.96,12.92,12.12,11.86,12.88,13.46,12.30,12.26,13.94,13.56,12.55,13.37,14.77,13.69,12.70,13.83,14.79,13.96,14.59,14.86,21.24,20.62,19.38,18.76,20.20,19.00,20.11,19.63,17.68,18.14,18.79,17.11,15.74,16.30,15.87,14.65,13.80,14.27,12.93,12.92,12.20,11.87,11.83,12.53,12.62,12.04,12.68,13.11,13.68,14.92,14.63,16.01,16.24,17.18,18.95,19.14,18.55,18.73,16.93,18.83,17.44,20.34,19.80,17.50,19.86,18.44,17.79,20.23,19.68,17.00,18.60,16.78,17.48,17.16,17.87,18.75,17.38,19.46,19.96,17.67,18.70,17.57,19.35,19.00,21.06,20.22,19.22,19.61,19.41,18.32,19.16,19.44,16.90,17.87,15.97,15.18,16.08,14.78,16.08,14.94,16.34,15.87,17.14,16.65,17.60,18.11,18.27,16.73,17.69,16.77,16.37,16.95,16.78,16.96,16.88,16.80,16.70,17.57,18.45,16.70,16.29,18.19,17.72,18.11,17.60,16.00,16.02,16.47,15.90,15.41,15.31,15.28,14.65,14.61,14.72,14.29,13.87,14.01,14.12,13.43,13.34,13.43,13.74,12.61,12.75,13.39,13.01,11.86,12.44,13.22,12.36,11.97,12.39,12.91,12.49,12.73,13.18,13.35,14.33,13.27,14.90,15.07,14.99,15.78,17.38,18.78,17.05,18.08,16.16,16.48,16.07,15.25,15.75,14.39,15.27,14.43,15.07,15.76,15.04,13.74,13.57,13.83,14.89,14.85,16.11,16.31,16.05,15.16,14.85,14.15,14.29,15.11,14.61,14.85,14.17,13.20,14.56,14.46,13.04,13.10,13.25,14.13,13.63,13.40,14.13,14.14,13.15,13.70,14.46,13.86,13.54,14.34,14.00,14.31,13.03,13.27,12.12,12.04,11.61,12.03,11.91,12.77,13.29,12.65,12.24,12.91,13.93,13.08,12.24,12.84,13.59,12.82,12.92,13.05,11.84,12.23,12.98,12.66,12.68,12.82,12.92,13.59,13.48,13.95,14.33,14.48,14.76,13.75,13.67,14.95,13.82,12.93,13.57,13.99,13.54,13.20,14.04,13.35,12.33,11.96,12.54,12.35,11.53,12.22,11.94,12.53,14.25,12.79,11.80,12.12,11.71,11.98,11.82,12.50,12.21,12.95,12.61,13.64,13.72,14.70,14.38,14.28,13.24,13.37,13.00,11.98,11.66,12.43,13.30,13.29,12.15,12.30,12.07,12.68,12.50,13.07,12.78,13.98,13.31,14.64,12.99,14.66,14.28,15.53,15.73,16.36,17.65,17.08,18.00,18.34,19.92,19.89,18.67,19.85,20.77,20.05,19.76,18.72,18.71,18.08,17.03,16.33,16.02,17.13,16.61,17.93,17.65,18.99,19.03,19.70,20.80,20.48,21.16,20.42,20.09,19.16,18.09,18.05,16.86,16.29,15.36,16.24,15.19,15.63,14.47,15.28,13.78,14.55,13.80,14.84,14.76,13.79,14.31,13.58,12.81,12.82,12.42,12.92,13.50,13.25,14.24],[27.71,27.25,26.51,25.92,26.99,27.37,28.03,28.53,28.73,28.33,28.03,28.95,28.75,28.27,28.98,29.26,28.98,28.40,28.65,28.87,28.17,28.02,28.38,28.05,26.83,27.34,27.55,26.78,26.13,26.98,27.08,26.02,25.87,27.16,27.05,27.64,27.61,26.57,27.82,28.13,27.78,29.02,28.04,29.25,28.71,28.91,28.81,29.35,29.83,29.64,29.80,29.95,30.06,29.79,29.30,28.29,29.04,28.20,28.90,28.26,29.18,29.00,29.63,29.30,28.57,28.31,28.35,28.09,27.17,27.80,28.79,29.29,28.94,29.34,28.78,29.39,28.40,29.50,29.12,29.79,29.38,29.94,29.77,29.81,30.15,30.26,30.23,30.21,30.14,30.19,30.17,30.06,30.30,30.41,30.18,30.21,30.03,30.14,30.50,30.31,30.27,30.00,30.24,30.33,30.07,29.78,30.16,30.27,29.88,29.87,29.60,29.26,29.73,28.89,29.59,28.81,29.43,28.70,29.47,29.49,29.11,29.61,29.76,29.49,30.03,29.69,29.41,29.84,30.09,29.87,29.72,30.31,30.25,29.87,30.13,30.44,30.44,30.33,30.40,30.38,30.39,30.41,30.16,30.31,30.26,29.96,30.11,29.56,29.78,29.21,29.28,28.36,28.97,28.83,28.74,28.48,28.25,28.24,28.09,27.62,27.16,27.25,26.68,26.11,25.06,25.20,26.26,26.74,25.86,26.38,27.62,27.01,27.20,28.11,28.41,28.21,27.79,27.14,26.38,26.68,25.78,25.48,25.25,25.40,24.10,25.71,25.71,23.88,24.17,25.27,25.71,26.41,27.85,27.48,26.51,26.65,25.84,25.85,23.36,24.40,23.70,24.19,23.65,22.99,21.32,21.56,21.59,21.90,22.03,22.57,23.72,24.17,24.50,23.31,23.73,22.54,22.84,24.18,22.43,24.90,24.64,22.60,23.42,24.45,23.48,22.73,23.59,23.98,23.24,22.64,23.63,23.87,23.31,24.01,23.50,22.73,21.96,22.03,21.36,21.03,20.82,21.03,21.57,22.22,21.05,22.30,21.60,22.21,23.27,22.28,22.21,23.42,23.22,22.65,23.34,25.07,26.36,26.73,25.25,25.67,26.47,25.24,24.70,23.16,24.25,24.95,25.54,23.67,23.53,23.71,23.55,24.04,24.01,23.80,24.20,24.58,25.14,25.06,26.07,25.23,24.65,23.41,24.23,24.49,24.23,23.67,24.28,24.50,23.65,23.31,23.97,24.45,23.70,24.63,23.98,23.14,22.88,22.94,22.49,22.75,22.88,23.33,22.45,23.65,23.09,24.38,23.84,22.62,23.84,23.87,23.35,23.14,24.04,23.62,22.99,23.74,24.09,23.27,24.27,24.14,23.76,22.58,22.41,22.65,22.33,22.32,21.56,22.25,22.11,22.24,22.62,22.86,23.57,23.84,23.01,23.73,24.44,23.85,22.56,22.57,21.98,21.57,21.33,20.50,21.06,20.55,21.04,20.34,20.98,21.15,19.73,19.79,22.62,22.07,20.37,21.41,23.40,22.77,22.11,22.78,23.89,24.31,22.76,23.72,23.96,24.19,22.95,22.08,22.40,21.99,20.41,18.62,19.71,18.42,17.64,17.42,18.03,17.12,18.37,18.34,17.47,18.07,18.97,18.82,19.45,19.95,20.44,20.33,21.57,23.05,24.25,24.21,22.96,23.21,20.86,21.75,22.33,19.67,19.00,17.67,18.14,19.50,18.54,17.61,18.81,19.49,17.89,18.55,19.60,19.95,20.28,21.32,20.34,20.23,19.31,19.64,19.37,18.26,18.11,18.59,18.22,17.32,17.35,17.41,16.68,16.51,16.72,15.80,14.60,15.21,16.47,16.15,17.05,17.32,17.45,17.16,16.83,18.27,17.06,16.89,17.69,16.78,17.70,18.27,17.59,17.45,18.66,19.03,18.61,19.00,19.49,18.87,20.03,18.74,19.33,19.87,18.44,18.10,19.72,18.64,17.93,18.78,19.19,17.97,17.75,19.18,18.31,17.29,16.86,17.11,15.67,16.79,14.87,15.82,16.52,15.08,16.75,15.50,16.45,15.11,15.08,14.72,14.78,15.83,15.82,15.17,16.26,16.55,16.22,16.12,17.38,17.25,16.52,17.73,18.38,17.60,18.61,17.15,17.70,18.24,17.20,17.14,18.07,17.79,16.63,16.85,17.64,16.55,16.41,17.02,15.37,14.56,16.49,15.93,14.50,15.20,16.24,15.26,14.54,15.72,15.40,14.61,14.44,15.07,14.53,15.00,15.30,16.23,16.52,15.47,15.39,16.67,16.38,15.14,15.79,16.57,15.31,14.98,15.90,15.30,16.21,15.93,15.61,15.02,14.98,14.97,14.39,14.13,14.24,14.68,14.11,13.21,14.42,14.79,13.69,13.58,14.78,14.37,13.67,13.88,14.77,13.96,13.75,14.61,14.42,13.46,13.83,14.72,13.64,13.25,13.82,13.94,13.26,13.26,13.75,13.66,13.02,13.10,13.88,13.38,13.10,13.26,12.84,12.96,12.33,11.96,11.63,11.75,12.04,12.53,12.54,13.29,12.77,12.03,12.89,12.73,12.06,12.01,12.72,12.04,11.83,12.14,12.35,11.45,11.91,12.53,11.71,12.61,12.14,11.06,11.09,11.83,11.52,10.87,11.09,11.62,10.84,10.51,11.10,11.19,10.41,10.40,10.93,10.28,9.44,9.16,9.08,10.21,9.67,10.47,10.71,10.04,10.52,9.55,9.47,10.34,9.80,9.20,9.72,9.63,8.75,9.55,9.40,9.92,10.42,10.35,10.62,10.71,11.36,10.35,10.49,9.49,10.12,9.99,9.22,8.93,9.61,9.28,8.65,8.75,9.19,8.57,7.93,8.58,8.54,8.94,8.65,7.72,8.16,8.58,7.81,7.36,8.16,7.94,7.24,7.64,8.11,7.60,7.51,8.08,8.08,7.59,7.90,8.47,8.87,8.63,9.76,9.38,10.47,10.87,11.43,12.13,12.38,12.45,13.12,13.65,14.10,13.65,13.63,12.59,11.97,11.44,11.06,11.01,11.21,10.14,10.98,9.84,10.40,10.14,9.13,9.34,9.53,8.73,8.38,8.63,8.38,7.84,7.65,7.94,7.65,7.11,7.13,7.37,6.74,6.41,6.61,6.68,6.57,6.61,5.98,6.34,6.48,6.25,5.55,5.97,6.27,5.75,5.49,6.33,6.31,5.82,6.18,6.68,6.41,7.00,7.25,7.35,7.32,8.11,8.37,8.70,8.85,8.12,7.96,8.27,7.85,7.26,7.28,7.51,7.05,6.60,6.82,6.88,6.12,5.81,6.51,6.16,5.42,5.14,5.46,4.89,5.12,5.66,5.30,5.21,5.88,6.02,5.67,6.17,6.51,6.41,6.43,7.05,7.54,7.60,7.47,8.92,8.98,10.17,10.81,10.34,10.98,10.13,8.89,8.57,8.85,7.90,7.73,7.97,7.38,6.78,6.85,6.86,6.37,5.91,6.16,6.02,5.51,5.21,4.72,4.94,4.30,3.84,3.65,3.99,3.81,3.31,3.55,3.90,3.73,3.30,3.39,3.97,4.31,5.19,5.74,5.83,6.13,7.25,6.18,6.08,6.09,6.89,6.99,7.06,7.86,8.86,8.39,7.38,7.17,6.14,5.71,5.35,4.85,4.69,4.64,4.19,4.09,4.02,3.79,3.46,3.49,3.52,3.18,2.90,3.23,3.23,2.82,2.83,3.18,2.86,2.61,2.99,3.28,3.55,3.30,3.08,2.67,2.94,3.24,2.97,2.93,3.15,3.10,2.60,2.48,2.99,3.39,4.13,4.23,4.15,3.87,3.29,2.68,2.52,2.80,2.59,2.26,2.41,2.57,2.30,2.10,2.50,2.62,2.37,2.63,2.31,1.90,1.86,2.19,2.11,1.60,1.90,2.17,1.91,1.66,2.10,2.28,1.94,2.06,2.51,2.98,4.39,4.95,5.17,5.20,3.57,2.69,2.13,2.39,2.17,1.71,2.04,2.11,1.82,1.55,2.09,2.15,1.70,1.93,2.29,2.16,1.99,1.94,1.79,1.49,1.43,1.29,1.12,1.09,1.06,0.83,0.76,0.86,1.08,1.22,1.16,1.86,1.89,1.43,1.64,2.11,2.06,1.56,2.06,2.16,1.64,1.78,2.11,3.10,3.22,3.20,2.33,2.23,2.34,1.97,1.85,2.18,2.05,1.50,1.87,2.20,1.98,1.93,2.45,2.70,2.50,3.05,2.78,2.49,2.96,2.91,3.03,2.49,2.48,2.99,3.01,2.56,3.19,3.64,3.25,3.58,3.09,2.86,3.33,3.05,2.71,3.03,3.43,3.22,2.79,3.12,3.37,2.98,2.75,3.30,3.24,2.86,3.01,3.62,3.43,3.15,3.53,3.62,3.45,3.91,3.93,3.24,3.56,4.04,3.85,3.42,3.87,4.37,4.07,3.89,4.56,5.03,5.89,5.96,6.20,6.78,6.72,5.61,5.22,4.76,4.60,4.53,4.76,4.15,4.01,4.67,4.47,3.89,4.21,4.67,4.29,4.09,4.66,4.74,4.35,4.49,4.99,5.06,4.74,5.10,5.78,5.62,5.55,6.24,5.76,5.58,4.96,4.69,5.25,5.33,4.53,4.86,5.33,4.95,4.50,5.09,5.33,5.08,5.08,5.62,5.84,5.50,6.14,5.64,5.35,6.00,5.63,5.13,5.67,5.94,5.48,5.28,5.86,5.93,5.54,5.81,6.24,6.07,5.97,6.32,6.68,6.39,6.60,7.31,7.17,7.02,6.56,6.63,6.01,5.59,6.22,5.95,5.54,5.85,6.00,5.97,5.86,6.40,6.68,6.31,6.54,7.05,7.47,6.83,6.56,7.20,7.29,6.88,7.25,7.62,7.64,7.90,8.20,8.77,8.00,7.83,7.98,8.04,7.48,7.41,7.86,7.61,7.06,7.44,7.84,8.32,8.29,8.67,7.81,7.55,7.10,7.36,6.96,7.61,7.52,7.07,7.64,7.98,8.25,8.70,8.06,8.07,8.75,8.70,7.99,8.34,9.50,8.83,8.89,9.93,9.35,9.73,9.16,8.64,8.83,8.94,8.59,8.35,8.76,8.59,8.23,8.58,8.32,9.25,9.36,9.19,9.76,10.71,10.97,11.47,12.54,11.51,11.45,10.36,10.17,10.05,9.04,9.33,8.86,9.29,9.92,9.65,9.28,9.90,10.59,9.73,9.68,10.40,10.51,10.53,10.94,9.89,9.87,10.48,10.35,9.64,9.96,10.48,9.80,9.57,10.30,10.24,9.82,9.49,9.05,10.09,10.36,10.88,11.75,11.50,12.25,11.42,10.48,11.46,12.08,10.59,10.77,11.57,11.67,10.76,11.35,11.56,11.75,11.55,12.49,12.71,12.19,12.51,12.27,13.11,12.34,11.77,12.24,13.24,11.39,11.69,13.07,12.15,11.49,12.43,13.49,12.11,11.99,12.76,13.13,11.88,12.68,13.78,12.89,12.49,13.67,14.24,12.81,12.85,14.58,14.25,13.00,13.76,15.34,14.18,13.13,14.25,15.08,14.20,14.83,14.94,21.37,20.80,19.75,19.14,20.53,19.36,20.39,19.99,18.08,18.47,19.12,17.50,16.08,16.47,16.06,14.81,14.06,14.32,13.06,13.05,12.25,12.07,12.06,12.58,12.68,12.17,12.76,13.26,13.67,14.94,14.66,16.03,16.32,17.30,19.06,19.36,18.86,18.85,17.06,18.83,17.41,20.33,19.84,17.46,19.87,18.50,17.87,20.17,19.67,17.13,18.56,16.91,17.61,17.39,17.86,18.88,17.51,19.51,19.94,17.82,18.94,17.73,19.39,19.16,20.97,20.28,19.18,19.51,19.36,18.51,19.33,19.58,17.21,18.18,16.22,15.34,16.28,14.82,16.27,15.14,16.55,16.13,17.59,16.96,17.92,18.24,18.58,16.92,17.84,16.80,16.48,16.99,16.91,17.01,16.77,16.78,16.79,17.63,18.66,16.97,16.50,18.53,17.92,18.42,17.66,16.27,16.35,16.78,16.11,15.74,15.51,15.53,14.85,14.90,15.02,14.48,14.10,14.20,14.26,13.54,13.61,13.52,13.84,12.72,13.00,13.37,13.14,12.10,12.55,13.37,12.43,12.06,12.42,12.99,12.64,12.85,13.34,13.41,14.44,13.44,14.94,15.19,14.98,15.78,17.51,18.89,17.22,18.16,16.37,16.63,16.28,15.33,15.80,14.57,15.18,14.62,15.15,15.87,15.05,13.96,13.80,14.17,15.13,15.16,16.03,16.06,15.95,15.43,15.25,14.58,14.74,15.47,14.94,15.26,14.73,14.05,14.92,14.83,13.35,13.63,13.30,14.08,14.00,13.76,14.16,14.31,13.44,13.82,14.51,13.91,13.69,14.21,13.86,14.23,13.12,13.18,12.37,12.37,11.91,12.52,12.30,13.35,13.68,13.07,12.78,13.33,14.24,13.41,12.92,13.21,14.08,13.22,13.19,13.37,12.21,12.65,13.24,12.88,12.48,13.02,12.83,13.61,13.79,14.12,14.34,14.57,14.85,13.89,13.82,15.10,14.01,13.14,13.75,14.18,13.61,13.51,13.98,13.58,12.50,12.14,12.48,12.67,11.73,12.43,12.00,12.53,14.13,12.88,11.87,12.25,11.90,12.52,12.11,12.74,12.28,13.20,12.83,13.83,13.95,14.91,14.46,14.54,13.60,13.67,13.45,12.16,12.11,12.78,13.67,13.64,12.39,12.80,12.36,12.87,12.58,13.07,12.84,14.00,13.35,14.62,13.00,14.72,14.24,15.50,15.88,16.42,17.76,17.36,18.23,18.58,20.09,20.11,18.88,20.06,21.03,20.21,19.77,18.84,18.74,18.13,17.15,16.35,16.20,17.45,16.94,18.21,17.95,19.19,19.33,19.91,20.91,20.47,21.22,20.53,20.23,19.52,18.56,18.37,17.16,16.57,15.56,16.50,15.33,15.68,14.62,15.37,13.89,14.57,13.88,14.74,14.71,13.86,14.34,13.65,12.98,13.06,12.61,13.11,13.70,13.75,14.65],[27.48,26.96,26.45,25.98,26.85,27.39,27.84,28.26,28.54,27.96,27.83,28.69,28.54,27.88,28.72,28.99,28.73,27.96,28.28,28.40,27.68,27.67,28.05,27.68,26.44,26.99,27.16,26.48,26.05,26.81,26.83,25.83,25.73,26.87,26.71,27.25,27.27,26.43,27.46,27.77,27.37,28.60,27.69,28.87,28.36,28.51,28.47,29.08,29.51,29.25,29.57,29.72,29.82,29.34,28.91,28.02,28.63,27.87,28.50,28.00,28.79,28.66,29.41,29.03,28.22,28.03,28.10,28.00,27.03,27.59,28.48,28.99,28.62,29.05,28.49,29.10,28.11,29.23,28.77,29.40,29.03,29.71,29.62,29.49,29.94,30.07,30.06,29.94,29.94,29.98,29.97,29.73,30.08,30.15,29.96,29.97,29.84,29.93,30.22,30.01,30.05,29.69,30.02,30.06,29.82,29.54,29.93,30.09,29.60,29.68,29.33,29.00,29.45,28.64,29.30,28.55,29.16,28.42,29.14,29.29,28.88,29.44,29.56,29.17,29.89,29.57,29.17,29.65,29.93,29.68,29.52,30.13,30.07,29.71,29.89,30.28,30.18,30.11,30.23,30.16,30.13,30.26,30.01,30.09,30.11,29.83,29.88,29.28,29.55,28.97,29.09,28.14,28.69,28.60,28.46,28.19,27.95,28.00,27.74,27.36,26.92,27.08,26.51,25.98,25.19,25.20,26.01,26.52,25.84,26.31,27.22,26.77,26.99,27.76,28.06,27.98,27.56,26.92,26.37,26.37,25.46,25.20,25.09,25.37,24.16,25.50,25.41,23.90,24.14,25.00,25.59,25.87,27.43,27.07,26.11,26.18,25.60,25.50,23.39,24.35,23.59,23.85,23.49,22.90,21.46,21.61,21.62,21.88,22.01,22.55,23.67,24.13,24.41,23.25,23.46,22.38,22.79,23.93,22.47,24.54,24.39,22.53,23.36,24.24,23.23,22.62,23.38,23.71,23.03,22.49,23.42,23.65,23.14,23.73,23.31,22.55,21.89,22.01,21.39,21.03,20.96,20.93,21.57,22.24,21.19,22.37,21.80,22.34,23.16,22.34,22.16,23.45,23.15,22.59,23.21,24.93,25.92,26.25,25.16,25.44,26.24,25.10,24.58,23.02,24.19,24.78,25.42,23.69,23.45,23.64,23.54,23.80,23.92,23.67,23.96,24.26,24.78,24.90,25.72,24.94,24.42,23.38,23.88,24.09,23.98,23.41,23.67,24.43,23.55,23.01,23.46,24.32,23.44,24.66,23.82,23.17,22.66,22.74,22.48,22.71,22.91,23.18,22.42,23.31,22.97,24.04,23.42,22.51,23.62,23.60,23.17,22.86,23.77,23.25,22.77,23.44,23.59,22.98,23.89,23.82,23.59,22.58,22.35,22.49,22.26,22.17,21.70,22.16,21.94,22.10,22.52,22.71,23.42,23.64,22.93,23.55,24.21,23.63,22.45,22.52,21.83,21.51,21.31,20.66,21.09,20.56,20.81,20.50,20.98,20.95,19.88,20.16,22.47,21.98,20.70,21.64,23.14,22.67,22.11,22.78,23.43,24.02,22.71,23.65,23.56,23.69,22.86,22.10,22.41,22.00,20.86,18.94,19.56,18.81,18.34,17.40,18.38,17.65,18.93,18.78,18.11,18.78,19.51,19.56,19.93,20.31,20.70,20.60,21.54,22.59,23.77,23.86,22.58,22.92,21.14,21.67,22.29,20.11,19.36,18.09,18.48,19.57,19.35,18.26,18.93,19.92,18.85,19.24,19.89,20.33,20.40,21.31,20.51,20.61,19.58,19.77,19.53,18.92,18.54,18.67,18.80,17.84,17.86,17.84,17.54,17.03,17.33,16.35,15.12,15.54,17.03,16.36,17.49,17.46,17.67,17.28,16.68,18.32,17.11,17.12,17.74,17.18,18.03,18.59,17.67,17.89,19.03,18.95,18.83,19.43,19.64,19.39,20.12,19.02,19.46,19.98,18.83,18.50,19.81,19.10,18.35,18.93,19.24,18.55,18.24,19.27,18.80,17.62,17.53,17.46,15.98,17.08,15.18,15.87,16.48,15.55,17.33,15.91,17.21,15.60,15.49,15.14,15.20,16.43,16.33,15.56,16.78,17.34,17.00,16.73,17.67,17.75,17.11,18.07,18.72,18.07,19.09,17.60,18.00,18.52,17.68,17.45,18.11,18.06,17.21,17.05,17.62,16.76,16.48,17.20,15.63,14.98,16.84,16.31,14.91,15.57,16.68,15.63,15.19,16.47,15.83,15.32,15.01,15.84,14.85,15.43,15.93,16.73,17.04,15.96,15.73,17.04,16.75,15.60,16.04,16.66,15.70,15.42,16.24,15.55,16.50,16.10,15.78,15.31,15.26,15.14,14.87,14.28,14.52,14.98,14.16,13.64,14.79,14.90,14.19,14.18,15.30,14.89,14.30,14.55,15.21,14.49,14.34,15.26,14.72,13.99,14.09,14.86,14.10,13.80,14.05,14.40,13.58,13.46,13.99,13.84,13.45,13.35,14.18,13.69,13.34,13.51,13.18,13.30,12.73,12.23,12.08,12.05,12.49,12.80,12.90,13.52,12.95,12.49,13.32,13.05,12.41,12.41,13.18,12.62,12.22,12.76,12.99,12.08,12.62,13.13,12.33,13.06,12.71,11.62,11.48,12.29,11.96,11.33,11.35,12.07,11.31,10.80,11.47,11.64,10.76,10.67,11.26,10.37,9.58,9.40,9.17,10.42,9.82,10.62,11.08,10.23,10.93,9.70,9.59,10.64,10.19,9.45,10.08,10.26,9.38,10.00,9.99,10.63,11.05,10.93,11.26,11.35,12.07,11.04,11.19,10.02,10.67,10.61,9.86,9.45,10.11,9.67,9.09,9.21,9.55,8.81,8.33,9.02,8.86,9.57,9.07,8.06,8.43,8.87,8.17,7.62,8.43,8.24,7.59,7.93,8.53,8.06,7.79,8.49,8.73,8.13,8.56,9.37,9.58,9.23,10.39,9.68,11.04,11.32,11.95,12.61,12.90,12.90,13.64,14.05,14.68,14.15,14.26,13.14,12.59,11.99,11.76,11.47,12.03,10.89,11.88,10.69,11.07,10.93,9.83,10.06,10.14,9.48,9.01,9.33,8.99,8.55,8.30,8.43,8.16,7.68,7.62,7.84,7.16,6.93,6.98,6.95,7.00,6.94,6.26,6.61,6.81,6.50,5.85,6.16,6.69,6.05,5.77,6.75,6.97,6.34,6.43,7.21,7.03,7.59,7.86,8.05,8.19,8.80,9.07,9.58,9.64,8.86,8.69,8.90,8.44,7.88,7.89,8.03,7.72,7.17,7.35,7.35,6.53,6.25,7.00,6.44,5.64,5.44,5.87,5.40,5.43,6.23,5.85,5.46,6.53,6.63,6.24,6.70,7.32,7.08,7.05,7.75,8.34,8.40,8.21,9.24,9.37,10.52,11.12,10.66,11.31,10.68,9.62,9.39,9.66,8.71,8.61,8.78,8.00,7.56,7.55,7.51,6.92,6.48,6.82,6.58,5.94,5.68,5.05,5.41,4.62,3.98,3.72,4.29,4.04,3.37,3.76,4.10,4.06,3.50,3.53,4.29,4.65,5.60,5.94,6.10,6.34,7.54,6.68,6.45,6.64,7.37,7.64,7.48,8.48,9.30,8.99,8.20,8.03,6.88,6.38,5.79,5.41,5.27,5.09,4.47,4.48,4.39,4.09,3.69,3.84,3.81,3.34,3.06,3.45,3.34,2.88,2.96,3.31,3.00,2.73,3.14,3.42,3.76,3.43,3.16,2.71,3.05,3.32,3.02,2.99,3.28,3.25,2.73,2.50,3.07,3.50,4.32,4.38,4.42,4.06,3.50,2.80,2.58,2.88,2.66,2.28,2.48,2.61,2.33,2.13,2.54,2.68,2.37,2.72,2.35,1.92,1.91,2.21,2.05,1.64,1.93,2.15,1.92,1.61,2.08,2.24,1.94,2.10,2.57,3.07,4.50,5.04,5.33,5.23,3.64,2.60,2.08,2.34,2.17,1.65,2.07,2.09,1.82,1.52,2.14,2.14,1.70,1.90,2.34,2.25,2.07,2.09,1.93,1.55,1.49,1.49,1.34,1.10,1.13,1.07,0.84,0.77,0.89,1.21,1.16,1.86,1.86,1.33,1.40,1.90,1.93,1.40,1.93,2.15,1.50,1.72,2.17,3.18,3.40,3.32,2.39,2.37,2.51,2.11,1.83,2.21,2.10,1.55,1.79,2.14,2.02,1.77,2.40,2.70,2.40,2.96,2.78,2.32,2.92,2.80,2.91,2.37,2.38,2.93,2.87,2.61,3.18,3.57,3.30,3.77,3.17,2.90,3.53,3.32,2.84,3.23,3.67,3.51,2.96,3.17,3.48,3.09,2.78,3.24,3.37,2.95,2.98,3.63,3.46,3.11,3.53,3.55,3.43,3.94,3.76,3.15,3.55,4.07,3.63,3.38,3.92,4.32,3.90,3.93,4.55,5.11,5.99,6.26,6.44,6.99,6.97,6.02,5.54,4.99,4.79,4.83,5.06,4.48,4.06,4.83,4.68,4.02,4.29,4.74,4.51,4.05,4.74,4.90,4.48,4.50,5.11,5.34,4.89,5.26,6.06,5.76,5.56,6.21,5.65,5.60,4.92,4.64,5.27,5.23,4.46,4.80,5.42,4.96,4.51,5.22,5.43,5.10,5.18,5.79,6.01,5.64,6.54,6.15,5.57,6.36,6.15,5.43,5.86,6.34,5.81,5.36,5.98,6.23,5.65,6.05,6.48,6.45,6.17,6.70,6.95,6.73,6.75,7.67,7.59,7.20,6.78,6.85,6.14,5.71,6.46,6.00,5.53,6.05,6.24,6.04,6.02,6.71,6.95,6.36,6.63,7.35,7.78,7.10,6.73,7.55,7.62,7.06,7.62,8.07,8.09,8.38,8.65,9.29,8.51,8.26,8.42,8.56,7.84,7.69,8.39,8.00,7.32,7.95,8.32,8.77,8.75,9.05,8.06,7.83,7.43,7.71,7.19,8.07,7.99,7.29,7.95,8.37,8.80,9.05,8.51,8.54,9.36,9.19,8.43,8.82,9.70,9.34,9.27,10.27,9.72,10.17,9.62,9.11,9.42,9.49,9.11,8.82,9.42,9.05,8.87,9.08,8.75,9.82,9.88,9.58,10.14,10.87,11.30,11.72,12.80,11.89,11.91,10.79,10.80,10.61,9.49,9.75,9.42,9.91,10.51,10.01,9.93,10.55,10.89,10.06,10.24,10.62,10.74,11.02,11.32,10.40,10.41,11.12,10.83,10.21,10.62,11.05,10.30,10.12,11.00,10.75,10.30,9.92,9.31,10.40,10.68,11.44,12.18,11.84,12.61,11.92,10.93,12.00,12.53,11.16,11.45,12.07,12.14,11.36,11.94,12.08,11.99,11.95,12.87,12.88,12.53,12.58,12.27,13.10,12.26,12.18,12.60,13.23,11.80,12.13,13.32,12.66,12.10,12.98,13.61,12.39,12.66,13.16,13.36,12.35,13.11,13.90,13.14,12.87,13.88,14.25,13.17,13.17,14.65,14.26,13.35,14.10,15.35,14.05,13.55,14.67,15.33,14.53,15.25,15.37,21.20,20.94,19.89,19.25,20.70,19.42,20.55,20.22,18.25,18.79,19.35,17.88,16.35,16.85,16.43,15.14,14.28,14.39,13.17,13.10,12.13,11.84,11.91,12.19,12.62,12.09,12.66,12.79,13.35,14.87,14.49,16.07,16.11,17.39,18.98,19.35,18.59,18.74,17.21,18.69,17.63,20.19,19.79,17.59,19.89,18.45,18.01,20.18,19.66,17.15,18.53,16.87,17.55,17.45,17.90,18.75,17.68,19.47,20.03,18.04,18.98,17.86,19.34,19.23,20.94,20.43,19.23,19.45,19.25,18.31,19.14,19.35,17.07,17.91,16.33,15.76,16.66,15.34,16.48,15.38,16.90,16.25,17.65,17.23,17.99,18.55,18.73,17.34,18.03,17.06,16.36,17.05,16.90,16.97,17.11,17.00,17.14,17.82,18.81,17.36,16.65,19.04,18.27,18.78,18.00,16.60,16.70,16.97,16.37,15.68,15.91,15.80,14.75,14.81,15.23,14.49,13.98,14.19,14.28,13.46,13.26,13.58,13.55,12.60,12.80,13.15,12.77,12.04,12.33,12.99,12.04,12.06,12.32,12.64,12.64,13.09,13.45,13.34,14.51,13.19,15.19,15.25,15.46,16.23,17.62,19.02,17.45,18.17,16.51,16.61,16.39,15.40,15.92,14.60,15.43,14.73,15.20,16.04,15.32,14.21,14.19,14.26,15.30,15.55,16.45,16.61,16.59,15.75,15.53,14.83,14.88,15.73,15.23,15.55,14.44,14.58,15.19,14.92,13.86,13.84,14.08,14.60,14.19,13.69,14.78,14.87,13.73,14.04,14.84,14.27,13.97,14.24,13.98,14.35,13.23,13.31,12.38,12.25,11.96,12.56,12.65,13.41,13.96,13.07,12.91,13.38,14.49,13.47,13.02,13.29,14.32,14.35,13.95,13.56,12.86,13.47,13.74,13.20,12.97,13.65,13.98,14.02,14.14,14.11,14.49,14.69,15.11,13.97,13.83,15.25,14.32,13.01,14.09,14.32,13.44,13.55,13.87,13.25,12.03,11.99,12.56,12.73,12.01,12.54,12.49,12.86,13.91,12.81,12.38,12.77,11.88,12.66,12.31,12.81,12.45,13.29,12.78,13.82,14.06,15.14,14.91,14.75,13.56,13.82,13.71,12.31,12.28,13.06,14.00,14.31,12.68,12.78,12.28,12.77,12.50,12.85,12.62,13.81,13.09,14.50,12.53,14.28,13.78,15.31,15.61,16.50,17.91,17.47,18.30,18.61,20.20,20.08,19.19,20.21,21.18,20.25,20.01,19.16,18.98,18.20,17.37,16.35,16.21,17.61,17.10,18.17,18.21,19.26,19.23,19.88,21.00,20.74,21.25,20.65,20.06,19.35,18.45,18.29,17.22,16.67,15.68,16.60,15.44,15.84,14.40,15.07,13.65,14.27,13.36,14.52,14.46,13.87,14.41,13.75,13.09,13.48,12.95,13.69,14.11,14.24,15.04],[27.59,27.17,26.55,26.06,26.96,27.48,27.94,28.41,28.65,28.13,27.96,28.80,28.66,28.04,28.91,29.15,28.97,28.22,28.46,28.66,27.89,27.88,28.27,27.93,26.62,27.33,27.48,26.68,26.25,27.03,27.12,26.17,26.07,27.18,26.97,27.61,27.65,26.76,27.75,28.07,27.64,28.90,27.94,29.09,28.56,28.75,28.76,29.23,29.67,29.53,29.74,29.87,29.97,29.62,29.13,28.24,28.99,28.16,28.77,28.31,29.05,28.95,29.56,29.14,28.49,28.13,28.21,28.11,27.27,27.84,28.71,29.28,28.95,29.33,28.74,29.38,28.32,29.48,28.94,29.63,29.20,29.85,29.67,29.67,30.04,30.18,30.17,30.12,30.13,30.13,30.13,29.96,30.27,30.33,30.15,30.16,30.02,30.09,30.45,30.20,30.22,29.91,30.21,30.27,30.03,29.80,30.16,30.26,29.85,29.85,29.61,29.25,29.69,28.82,29.50,28.71,29.35,28.57,29.30,29.46,29.05,29.45,29.65,29.31,29.93,29.60,29.32,29.73,29.99,29.83,29.71,30.23,30.19,29.86,30.06,30.40,30.38,30.30,30.37,30.36,30.34,30.41,30.18,30.29,30.25,29.98,30.14,29.59,29.79,29.18,29.30,28.35,28.90,28.69,28.65,28.39,28.12,28.24,27.92,27.65,27.18,27.27,26.74,26.27,25.48,25.48,26.28,26.83,26.05,26.45,27.42,26.97,27.20,27.93,28.28,28.18,27.73,27.16,26.55,26.65,25.81,25.53,25.38,25.61,24.53,25.88,25.98,24.32,24.82,25.42,26.02,26.30,27.78,27.40,26.52,26.65,26.10,25.98,24.14,24.88,24.28,24.69,24.04,23.68,22.35,22.59,22.48,22.70,22.79,23.26,24.23,24.60,24.58,23.86,24.15,23.17,23.61,24.65,23.31,25.25,25.09,23.45,24.03,24.93,24.03,23.30,24.08,24.28,23.69,23.12,23.96,24.15,23.80,24.11,23.81,23.10,22.45,22.62,22.13,21.76,21.97,21.95,22.49,23.12,22.12,23.22,22.53,22.96,23.68,22.96,22.79,23.97,23.86,23.19,23.75,25.46,26.42,26.78,25.72,26.04,26.62,25.47,25.17,23.54,24.61,25.12,25.67,23.96,23.93,23.99,23.93,24.27,24.34,24.24,24.46,24.63,25.20,25.26,26.04,25.24,24.73,23.70,24.19,24.38,24.33,23.76,24.03,24.49,23.86,23.37,23.70,24.31,23.63,24.69,24.20,23.54,23.14,23.28,22.94,23.24,23.53,23.81,22.96,23.83,23.29,24.16,23.91,22.94,23.88,23.75,23.62,23.28,23.86,23.41,23.21,23.83,23.75,23.22,24.13,24.07,23.79,22.99,22.84,22.96,22.77,22.80,22.16,22.71,22.65,22.73,23.12,23.21,23.87,24.15,23.48,24.09,24.52,24.01,23.06,23.09,22.58,22.19,22.00,21.50,21.92,21.61,21.83,21.55,21.82,21.89,20.84,20.94,23.19,22.82,21.41,22.22,23.83,23.28,22.71,23.30,24.15,24.57,23.55,24.30,24.41,24.51,23.71,22.88,23.19,22.84,21.46,19.76,20.63,19.51,19.29,18.43,19.59,18.64,19.74,19.79,18.94,19.46,20.27,20.34,20.62,20.99,21.37,21.44,22.34,23.34,24.47,24.51,23.31,23.87,21.97,22.49,23.17,20.79,20.16,18.85,19.22,20.34,20.07,18.92,19.79,20.54,19.39,19.88,20.56,21.09,21.13,22.12,21.28,21.44,20.27,20.45,20.09,19.32,19.06,19.28,19.23,18.54,18.49,18.53,18.04,17.84,17.92,16.93,15.68,16.19,17.57,16.94,17.96,17.94,18.27,17.79,17.17,18.91,17.69,17.78,18.25,17.76,18.47,19.01,18.27,18.41,19.52,19.55,19.51,20.09,20.27,19.87,20.50,19.33,19.85,20.44,19.46,18.91,19.99,19.86,19.01,19.30,19.60,19.13,18.73,19.67,19.34,18.24,18.29,18.19,16.80,17.54,15.84,16.60,17.04,16.15,17.86,16.56,17.80,16.47,16.31,15.95,16.00,17.21,17.08,16.43,17.36,18.10,17.63,17.39,18.37,18.45,17.77,18.75,19.29,18.69,19.64,18.28,18.61,19.09,18.28,18.00,18.76,18.68,17.65,17.55,18.21,17.14,16.88,17.72,16.09,15.44,17.52,16.81,15.38,16.29,17.22,16.14,15.76,17.05,16.57,15.73,15.63,16.50,15.60,15.99,16.83,17.39,17.93,16.76,16.48,17.82,17.43,16.16,16.75,17.47,16.22,15.85,16.87,16.21,17.01,16.66,16.34,15.83,15.81,15.58,15.31,14.81,14.97,15.47,14.72,14.00,15.05,15.64,14.56,14.45,15.78,15.29,14.64,15.06,15.72,14.99,14.99,15.89,15.53,14.58,14.74,15.56,14.54,14.12,14.74,14.81,13.95,14.04,14.59,14.29,13.65,13.94,14.69,14.05,13.78,13.79,13.54,13.63,13.03,12.67,12.33,12.37,12.56,13.09,13.25,13.86,13.28,12.78,13.63,13.38,12.63,12.87,13.59,12.80,12.63,13.12,13.29,12.32,12.97,13.61,12.91,13.70,13.20,12.13,12.10,12.84,12.30,11.58,11.77,12.27,11.47,11.15,11.81,11.85,10.98,10.99,11.49,10.78,9.82,9.70,9.46,10.73,10.14,10.89,11.35,10.62,11.14,10.10,10.10,11.04,10.50,9.94,10.58,10.61,9.64,10.49,10.57,11.18,11.52,11.47,11.62,11.70,12.74,11.55,11.80,10.84,11.12,11.20,10.29,9.96,10.60,10.10,9.50,9.69,10.05,9.30,8.62,9.38,9.32,9.87,9.38,8.32,8.67,9.31,8.44,7.86,8.88,8.65,7.83,8.27,8.83,8.47,8.24,8.96,9.07,8.61,8.93,9.70,10.06,9.56,10.78,10.11,11.25,11.83,12.33,13.14,13.39,13.47,14.03,14.67,15.29,14.74,14.71,13.63,13.18,12.48,12.24,12.27,12.50,11.56,12.43,11.24,11.68,11.62,10.58,10.82,10.92,10.11,9.75,9.96,9.67,8.90,8.80,8.94,8.53,8.02,7.98,8.25,7.52,7.18,7.27,7.33,7.26,7.17,6.54,6.83,7.08,6.76,6.15,6.53,6.91,6.38,6.06,7.12,7.18,6.67,6.81,7.60,7.45,8.07,8.30,8.55,8.61,9.31,9.72,10.06,10.16,9.49,9.37,9.48,9.08,8.47,8.42,8.64,8.07,7.59,7.76,7.79,6.89,6.60,7.38,6.80,5.96,5.78,6.11,5.71,5.84,6.48,6.19,5.97,6.80,6.95,6.62,7.07,7.65,7.51,7.43,8.15,8.78,8.79,8.42,9.80,9.80,10.94,11.61,11.26,11.89,11.14,9.99,9.79,10.08,9.13,9.07,9.14,8.55,8.00,7.99,7.98,7.33,6.81,7.18,6.88,6.37,6.09,5.65,5.82,5.19,4.42,4.21,4.84,4.51,3.81,4.17,4.61,4.38,3.80,3.84,4.70,5.03,5.81,6.12,6.36,6.56,7.83,6.87,6.75,6.78,7.61,7.78,7.62,8.58,9.48,9.14,8.25,7.92,6.91,6.48,5.96,5.50,5.50,5.36,4.78,4.71,4.71,4.43,4.02,4.04,4.08,3.67,3.44,3.71,3.65,3.19,3.44,3.68,3.42,3.10,3.56,3.90,4.17,3.85,3.65,2.98,3.48,3.79,3.32,3.36,3.72,3.61,2.99,2.77,3.47,3.74,4.64,4.70,4.69,4.30,3.81,3.07,2.78,3.14,2.96,2.58,2.73,2.91,2.66,2.52,2.92,3.12,2.82,3.17,2.80,2.31,2.28,2.56,2.42,1.87,2.25,2.55,2.25,1.85,2.37,2.56,2.14,2.31,2.83,3.28,4.55,4.98,5.22,5.32,3.71,2.95,2.28,2.66,2.40,1.87,2.17,2.37,2.14,1.73,2.36,2.45,2.11,2.19,2.66,2.60,2.50,2.43,2.29,1.99,1.84,1.77,1.69,1.42,1.33,1.24,1.13,0.86,0.77,0.98,1.22,1.86,2.02,1.51,1.40,2.00,2.05,1.47,2.05,2.27,1.72,1.89,2.36,3.31,3.55,3.60,2.54,2.62,2.72,2.28,2.06,2.39,2.21,1.61,1.81,2.29,1.92,1.72,2.51,2.78,2.28,3.02,2.74,2.28,2.99,2.99,3.03,2.42,2.54,3.07,3.07,2.78,3.35,3.71,3.45,3.87,3.34,3.14,3.68,3.58,3.10,3.47,3.89,3.70,3.25,3.41,3.67,3.33,3.06,3.46,3.56,3.21,3.28,3.79,3.72,3.42,3.77,3.85,3.60,4.16,4.11,3.44,3.72,4.26,3.96,3.56,4.08,4.48,4.15,4.10,4.70,5.15,6.14,6.24,6.57,7.12,7.04,6.20,5.72,5.07,4.95,4.99,5.26,4.72,4.38,5.03,4.94,4.24,4.48,5.02,4.76,4.31,4.94,5.18,4.77,4.77,5.36,5.47,5.13,5.46,6.20,6.02,5.85,6.48,6.15,5.95,5.15,4.93,5.56,5.52,4.69,5.08,5.59,5.14,4.70,5.41,5.63,5.33,5.41,6.03,6.19,5.84,6.72,6.37,5.94,6.64,6.40,5.74,6.15,6.62,6.08,5.68,6.39,6.49,5.94,6.31,6.77,6.73,6.40,6.99,7.32,6.98,7.02,7.94,7.66,7.60,7.00,7.15,6.43,6.00,6.71,6.34,5.80,6.32,6.35,6.28,6.30,6.86,7.07,6.63,6.98,7.54,8.11,7.46,7.08,7.82,8.00,7.45,7.93,8.35,8.53,8.82,9.07,9.72,8.93,8.50,8.83,8.82,8.08,7.99,8.62,8.38,7.68,8.22,8.58,9.05,9.11,9.33,8.37,8.15,7.79,7.89,7.42,8.20,8.11,7.55,8.21,8.66,9.01,9.32,8.76,8.75,9.63,9.41,8.79,9.20,10.02,9.64,9.67,10.56,10.18,10.66,10.00,9.40,9.73,9.90,9.35,9.12,9.68,9.34,9.10,9.37,9.06,10.25,10.28,10.13,10.69,11.40,11.92,12.23,13.29,12.40,12.38,11.38,11.31,11.06,9.99,10.20,9.68,10.20,10.99,10.38,10.13,10.94,11.32,10.46,10.56,10.98,11.18,11.43,11.83,10.81,10.69,11.55,11.31,10.51,10.98,11.59,10.73,10.48,11.55,11.19,10.84,10.31,9.70,10.97,11.24,12.03,12.82,12.33,13.30,12.53,11.42,12.54,13.10,11.87,11.86,12.78,12.71,11.91,12.44,12.65,12.47,12.41,13.36,13.22,13.01,12.93,12.51,13.37,12.52,12.60,13.07,13.52,12.23,12.82,13.60,12.98,12.47,13.62,13.98,12.79,13.07,13.78,13.81,12.80,13.66,14.55,13.69,13.41,14.52,14.85,13.70,13.78,15.31,14.79,13.85,14.56,15.88,14.54,13.87,14.94,15.79,14.93,15.65,15.83,21.33,20.83,19.76,19.21,20.38,19.37,20.37,19.96,18.30,18.63,19.20,17.56,16.32,16.80,16.36,15.10,14.38,14.66,13.37,13.33,12.41,12.10,12.06,12.71,12.96,12.23,12.80,13.18,13.87,15.35,14.88,16.47,16.68,17.69,19.20,19.52,18.82,19.10,17.47,19.09,17.96,20.77,20.16,18.10,20.18,18.98,18.46,20.64,20.05,17.64,19.00,17.32,17.95,17.86,18.23,19.13,17.92,19.72,20.24,18.30,19.11,18.13,19.52,19.46,21.24,20.64,19.70,20.06,19.83,18.82,19.68,19.90,17.45,18.24,16.54,15.91,16.72,15.45,16.55,15.54,16.94,16.31,17.64,17.28,18.02,18.63,18.79,17.43,18.15,17.23,16.53,17.10,16.99,17.13,17.20,17.16,17.23,17.96,18.81,17.32,16.70,18.77,18.20,18.66,18.19,16.78,16.74,17.26,16.61,15.89,15.85,15.99,15.07,15.00,15.28,14.64,14.21,14.38,14.51,13.83,13.55,13.85,13.96,12.91,13.00,13.65,13.21,12.37,12.68,13.40,12.39,12.15,12.71,13.04,12.71,13.02,13.59,13.80,14.90,13.61,15.46,15.60,15.60,16.48,17.69,19.09,17.62,18.38,16.70,16.97,16.66,15.79,16.26,15.13,15.91,14.87,15.58,16.25,15.47,14.26,14.20,14.27,15.23,15.25,16.59,16.78,16.52,15.72,15.24,14.72,14.91,15.73,15.11,15.63,14.69,14.19,15.22,14.94,13.91,13.67,13.94,14.62,14.04,13.90,14.56,14.69,13.58,14.00,14.88,14.32,14.03,14.90,14.45,14.79,13.42,13.67,12.60,12.56,12.00,12.34,12.15,13.07,13.70,12.88,12.76,13.38,14.47,13.47,13.06,13.30,14.31,14.43,14.09,13.77,12.78,13.42,13.81,13.33,12.72,13.30,13.29,14.17,14.22,14.67,14.77,15.04,15.30,14.09,14.11,15.43,14.36,13.04,14.04,14.50,13.63,13.53,14.04,13.50,12.49,12.24,12.64,13.06,12.34,12.86,12.58,12.92,14.42,13.05,12.69,12.63,12.13,12.71,12.03,12.71,12.47,13.25,12.87,13.88,14.13,15.23,14.97,14.63,13.62,13.52,13.30,12.36,12.12,12.74,13.59,13.77,12.41,12.65,12.31,12.89,12.72,13.39,13.09,14.48,13.65,15.09,13.09,14.92,14.28,15.91,15.98,16.85,18.10,17.68,18.49,18.68,20.23,20.20,19.25,20.37,21.22,20.34,20.10,19.18,19.11,18.40,17.48,16.67,16.49,17.67,17.14,18.31,18.23,19.34,19.48,20.07,21.13,20.95,21.50,20.86,20.18,19.48,18.50,18.37,17.21,16.76,15.84,16.73,15.66,16.09,14.89,15.64,13.83,14.81,13.96,15.17,15.22,14.38,14.85,14.08,13.19,13.26,12.85,13.36,13.83,13.86,14.90],[28.00,27.52,26.87,26.38,27.20,27.56,28.18,28.68,28.90,28.34,28.21,28.91,28.78,28.23,29.17,29.46,29.17,28.45,28.53,28.96,28.27,28.05,28.39,28.33,26.95,27.53,27.85,27.03,26.46,27.23,27.34,26.42,26.25,27.35,27.26,27.81,28.09,26.89,28.20,28.34,28.02,29.22,28.32,29.52,28.92,29.11,28.97,29.54,29.95,29.81,29.90,30.08,30.20,29.98,29.51,28.46,29.19,28.46,29.11,28.51,29.36,29.17,29.74,29.42,28.82,28.41,28.64,28.34,27.45,28.16,28.96,29.38,29.08,29.52,29.09,29.60,28.67,29.60,29.29,29.84,29.41,30.02,29.77,29.94,30.18,30.24,30.34,30.27,30.19,30.22,30.23,30.14,30.40,30.56,30.37,30.38,30.17,30.27,30.62,30.46,30.30,30.08,30.34,30.42,30.15,29.92,30.33,30.33,30.00,29.98,29.82,29.49,29.80,29.04,29.64,28.95,29.63,28.67,29.58,29.59,29.25,29.65,29.87,29.60,30.10,29.83,29.53,29.84,30.11,29.91,29.83,30.25,30.30,29.91,30.14,30.49,30.51,30.46,30.48,30.45,30.50,30.50,30.30,30.47,30.37,30.07,30.23,29.59,29.94,29.37,29.37,28.52,29.03,28.66,28.83,28.45,28.37,28.23,28.08,27.78,27.40,27.41,26.88,26.49,25.39,25.73,26.53,26.96,26.23,26.60,27.77,27.09,27.44,28.24,28.53,28.50,27.99,27.51,26.81,27.04,26.46,25.81,25.76,25.89,24.84,26.42,26.54,24.80,25.32,25.93,26.46,26.88,28.19,27.89,26.93,27.03,26.46,26.42,24.42,25.11,24.57,25.09,24.31,23.91,22.45,22.74,22.66,22.91,23.06,23.52,24.39,24.86,24.91,23.94,24.36,23.50,23.82,24.90,23.48,25.51,25.29,23.60,24.32,25.13,24.24,23.55,24.31,24.58,23.96,23.30,24.22,24.53,24.06,24.53,24.15,23.48,22.79,22.91,22.34,22.19,22.22,22.27,22.85,23.10,22.58,23.48,22.86,23.46,24.35,23.26,23.03,24.47,24.22,23.38,24.11,25.82,26.84,27.29,26.10,26.34,27.04,25.82,25.50,23.72,24.83,25.54,26.01,24.24,24.19,24.29,24.20,24.56,24.80,24.61,24.71,25.38,25.70,25.56,26.43,25.77,25.10,23.95,24.62,24.83,24.69,24.04,24.45,24.84,24.06,23.52,24.18,24.76,23.98,24.99,24.38,23.58,23.41,23.47,23.16,23.43,24.03,24.23,23.22,24.21,23.84,24.71,24.31,23.32,24.32,24.26,23.92,23.72,24.21,23.93,23.40,24.25,24.30,23.38,24.47,24.37,23.99,23.06,23.09,23.15,22.98,23.05,22.49,23.24,23.12,23.11,23.40,23.36,24.00,24.49,23.55,24.26,24.84,24.47,23.41,23.50,23.01,22.55,22.39,21.79,22.23,21.91,21.85,21.27,21.86,22.04,20.96,21.03,23.54,23.05,21.57,22.43,24.30,23.75,23.27,23.75,24.87,25.39,23.90,24.70,25.07,25.19,24.03,23.11,23.41,23.26,21.65,19.98,21.04,19.91,19.81,19.47,20.17,19.26,20.30,20.45,19.69,19.93,20.67,20.84,21.04,21.50,22.08,22.16,22.90,24.39,25.36,25.41,24.28,24.65,22.50,23.15,24.06,21.40,21.19,19.94,20.53,21.78,20.95,20.00,21.24,21.91,20.40,20.88,21.87,22.03,22.22,23.07,22.53,22.43,21.38,21.97,21.59,20.77,20.46,20.81,20.48,19.71,19.57,19.53,18.92,18.77,18.76,17.78,16.53,17.22,18.38,18.00,19.13,19.45,18.95,18.73,18.33,19.51,18.79,18.88,19.72,18.72,19.68,20.43,19.15,19.40,20.68,21.02,20.49,21.04,21.74,21.13,22.24,20.50,21.40,22.06,20.57,20.22,21.77,21.03,20.04,20.87,21.37,20.26,19.93,21.38,20.89,19.70,19.39,19.25,17.89,18.65,17.02,18.09,18.61,16.91,18.80,17.61,18.76,17.62,17.53,16.94,17.19,18.42,18.01,17.37,18.72,19.13,18.22,18.40,19.77,19.46,18.47,20.22,20.69,19.63,20.74,19.08,19.66,20.26,19.02,18.65,19.74,19.58,18.29,18.36,19.29,18.30,18.03,18.54,17.11,16.56,18.39,17.52,16.19,17.20,18.01,16.79,16.38,17.86,17.22,16.31,16.46,17.41,16.34,17.25,17.85,18.54,18.76,17.35,17.20,18.76,17.93,16.80,17.46,18.26,16.78,16.33,17.24,16.51,17.68,17.25,17.03,16.44,16.27,16.16,15.70,15.29,15.68,16.16,15.72,14.85,16.15,16.56,15.17,15.09,16.37,15.69,15.20,15.59,16.30,15.56,15.55,16.47,16.18,14.93,15.30,16.17,14.96,14.55,15.22,15.12,14.36,14.46,15.01,14.67,13.99,14.18,14.99,14.29,13.91,14.03,13.75,14.03,13.28,12.88,12.73,12.83,13.05,13.62,13.86,14.36,13.78,13.36,14.08,13.81,13.24,13.40,13.98,13.20,13.32,13.52,13.72,12.90,13.58,14.21,13.45,14.59,13.71,12.66,12.55,13.38,12.78,12.14,12.36,12.84,11.93,11.60,12.21,12.23,11.41,11.40,11.70,11.07,10.06,9.81,9.74,10.98,10.63,11.44,11.82,11.32,11.64,10.76,10.79,11.65,11.14,10.74,11.30,11.26,10.57,11.41,11.35,11.82,12.12,12.14,12.23,12.22,13.52,12.06,12.55,11.53,11.89,11.90,11.06,10.76,11.23,10.75,10.24,10.15,10.48,9.84,9.27,9.77,9.59,9.92,9.59,8.58,9.01,9.56,8.88,8.39,9.31,9.05,8.57,9.09,9.55,9.37,9.28,9.81,9.88,9.60,9.60,10.21,10.67,10.19,11.50,10.88,12.10,12.40,13.02,13.88,14.05,14.27,14.65,15.35,16.13,15.53,15.63,14.50,14.19,13.23,12.88,13.14,13.40,12.33,13.52,12.13,12.64,12.76,11.36,11.69,11.89,10.92,10.81,11.02,10.47,9.77,9.79,9.77,9.31,8.76,8.79,8.86,8.13,7.66,7.78,7.73,7.59,7.51,6.80,7.05,7.45,7.23,6.69,7.08,7.55,7.31,6.85,7.97,8.16,7.75,7.93,8.70,8.71,9.18,9.20,9.64,10.01,10.39,10.65,10.94,11.10,10.41,10.67,10.52,10.13,9.56,9.63,9.54,8.92,8.47,8.76,8.57,7.72,7.56,8.07,7.47,6.69,6.64,7.06,6.77,6.74,7.43,7.46,7.27,7.93,8.24,7.93,8.22,8.90,8.85,8.66,9.16,9.88,9.93,9.74,10.89,10.81,11.85,12.50,12.12,12.99,12.22,11.06,10.96,11.41,10.47,10.27,10.51,9.86,9.46,9.51,9.29,8.75,8.31,8.40,8.22,7.61,7.43,6.81,6.89,6.22,5.67,5.30,5.90,5.86,5.07,5.29,5.85,5.70,4.94,4.79,5.60,5.68,6.65,6.98,7.29,7.57,8.57,7.78,7.77,7.68,8.35,8.57,8.48,9.32,9.96,9.85,8.97,8.72,7.76,7.58,7.08,6.51,6.53,6.56,5.82,5.78,5.92,5.71,4.99,5.26,5.47,4.77,4.56,5.06,5.07,4.32,4.68,5.07,4.69,4.16,4.80,5.08,5.09,4.91,4.33,3.75,4.08,4.76,4.35,3.90,4.18,4.34,3.72,3.33,4.12,4.32,5.20,5.32,5.48,5.19,4.82,3.99,3.55,4.15,4.09,3.52,3.62,4.02,3.62,3.33,4.06,4.25,3.80,4.29,3.77,3.20,3.15,3.39,3.33,2.61,2.92,3.17,2.92,2.29,2.93,3.07,2.48,2.38,3.11,3.52,4.80,5.09,5.44,5.52,3.87,3.53,2.70,3.34,3.25,2.42,2.79,3.17,2.84,2.37,3.04,3.27,2.87,2.87,3.45,3.52,3.33,3.10,3.10,2.80,2.42,2.32,2.27,2.03,1.68,1.71,1.52,1.36,0.88,0.77,1.02,1.57,2.06,1.69,1.62,2.35,2.51,1.66,2.46,2.80,2.11,2.25,2.89,3.74,4.00,3.88,2.92,2.99,3.08,2.65,2.38,2.71,2.57,1.80,2.09,2.72,2.31,2.00,2.95,3.30,2.68,3.55,3.13,2.76,3.42,3.54,3.61,2.80,2.98,3.55,3.60,3.13,3.82,4.30,3.88,4.29,3.71,3.53,4.11,3.91,3.48,3.91,4.30,4.24,3.60,3.80,4.29,3.82,3.43,4.05,4.22,3.56,3.86,4.53,4.29,3.82,4.34,4.48,4.18,4.97,4.91,4.04,4.47,5.04,4.76,4.23,4.73,5.31,4.83,4.65,5.45,5.80,6.70,6.76,7.15,7.69,7.76,6.79,6.37,5.72,5.57,5.55,5.84,5.18,4.93,5.67,5.56,4.87,5.28,5.94,5.55,5.25,5.92,6.13,5.64,5.65,6.48,6.40,5.91,6.34,7.01,6.83,6.77,7.14,6.89,6.77,6.21,5.90,6.64,6.61,5.58,6.10,6.64,6.02,5.53,6.43,6.66,6.15,6.24,7.00,6.99,6.57,7.39,6.90,6.61,7.53,7.19,6.53,7.17,7.61,7.03,6.79,7.54,7.59,7.07,7.61,8.09,7.73,7.60,8.24,8.59,8.05,8.16,9.06,8.70,8.68,8.15,8.08,7.33,7.15,7.81,7.45,6.91,7.65,7.60,7.47,7.64,8.16,8.27,7.76,8.25,8.91,9.30,8.66,8.59,9.31,9.33,8.80,9.39,9.83,9.53,9.66,10.38,10.87,10.02,9.92,10.31,10.11,9.55,9.73,10.11,9.66,9.12,9.52,9.92,10.23,10.26,10.56,9.54,9.24,8.82,9.35,8.89,9.81,9.50,8.98,9.79,10.02,10.39,10.84,10.27,10.35,11.09,10.99,10.22,10.68,11.66,11.11,11.08,12.01,11.59,12.17,11.31,11.01,11.51,11.44,10.85,10.80,11.28,10.84,10.51,10.99,10.47,11.72,11.71,11.48,11.89,12.78,12.92,13.38,14.49,13.65,13.85,12.69,12.61,12.49,11.62,11.75,11.29,11.64,12.45,12.09,11.78,12.40,12.95,11.99,12.03,12.70,12.90,13.01,13.62,12.54,12.29,13.20,12.88,12.06,12.60,13.13,12.21,12.16,12.99,12.58,12.18,11.38,10.84,12.18,12.33,13.15,14.09,13.73,14.68,13.73,12.88,13.87,14.56,13.10,13.41,14.23,14.35,13.35,13.93,14.25,14.24,14.00,15.16,15.15,14.57,14.84,14.60,15.52,14.42,14.24,14.82,15.52,13.88,14.39,15.69,14.94,14.01,15.21,15.90,14.52,14.56,15.42,15.43,14.35,15.08,16.18,15.25,14.83,15.94,16.50,14.95,15.23,16.64,16.24,15.07,15.58,17.52,16.04,14.89,15.96,17.10,16.02,16.65,17.08,22.11,21.44,20.42,19.89,21.00,20.05,20.87,20.46,18.87,19.14,19.70,18.15,16.85,17.42,16.95,15.80,15.14,15.28,13.99,14.02,13.71,13.33,13.38,14.07,13.80,13.49,14.12,14.73,14.80,16.10,15.85,17.19,17.53,18.36,19.86,20.34,19.95,20.00,18.21,19.77,18.68,21.39,20.72,18.64,20.60,19.42,19.05,21.15,20.62,18.31,19.76,18.23,18.74,18.62,19.03,19.95,18.78,20.48,20.99,19.06,19.85,18.75,20.32,20.16,21.98,21.29,20.43,20.76,20.54,19.70,20.48,20.55,18.47,19.24,17.43,16.99,17.79,16.51,17.67,16.38,17.93,17.23,18.69,18.08,18.93,19.35,19.58,18.20,18.68,18.02,17.24,17.67,17.79,17.77,17.70,18.05,17.84,18.49,19.45,18.12,17.56,19.22,18.68,19.20,18.81,17.48,17.47,18.04,17.45,16.90,16.85,16.84,16.16,16.13,16.31,15.93,15.36,15.47,15.64,15.05,14.70,14.89,15.35,14.10,14.53,15.06,14.68,13.63,14.12,15.08,14.01,13.64,14.24,14.64,14.13,14.39,14.82,14.92,15.85,15.09,16.48,16.78,16.61,17.25,18.77,20.03,18.61,19.45,17.72,17.99,17.52,16.86,17.16,16.07,16.75,15.91,16.43,16.95,16.29,15.13,15.02,15.21,16.13,16.04,17.30,17.61,17.19,16.32,16.05,15.23,15.53,16.35,15.77,15.86,15.26,15.05,15.42,15.32,14.41,14.24,14.24,15.19,14.73,14.58,15.15,15.38,14.34,14.89,15.55,15.22,14.87,15.71,15.14,15.47,14.27,14.21,13.49,13.34,12.93,13.20,13.03,13.92,14.30,13.78,13.38,14.11,14.78,13.92,13.50,14.23,14.60,13.88,13.85,13.82,12.78,13.45,13.80,13.21,13.10,13.42,13.36,14.12,13.87,14.40,14.86,14.97,15.63,14.73,14.64,15.64,14.87,13.85,14.48,15.00,14.60,13.98,14.81,14.22,13.48,13.16,13.58,13.33,12.47,12.96,12.85,13.28,14.76,13.73,13.37,13.18,13.01,13.19,12.90,13.68,13.37,14.29,14.13,15.03,15.39,16.37,16.02,15.56,14.66,14.81,14.40,13.58,13.34,14.05,14.60,14.52,13.69,13.80,13.60,14.02,13.75,14.33,14.01,15.09,14.63,16.00,14.40,16.18,15.66,16.92,17.07,17.79,18.99,18.55,19.42,19.57,21.20,21.02,19.89,21.06,21.96,21.06,20.75,19.84,19.91,19.21,18.26,17.66,17.39,18.50,18.01,19.22,19.02,20.25,20.32,20.98,21.94,21.63,22.29,21.58,21.29,20.66,19.48,19.26,18.22,17.82,16.92,17.79,16.82,17.17,16.21,16.90,15.52,16.14,15.31,16.17,16.08,15.33,15.67,15.10,14.19,14.21,13.96,14.29,14.91,14.71,15.62],[27.75,27.32,26.81,26.38,27.11,27.71,28.08,28.51,28.78,28.27,28.06,28.87,28.76,28.16,29.00,29.25,29.04,28.25,28.53,28.77,28.06,28.04,28.34,28.06,26.84,27.43,27.55,26.92,26.49,27.15,27.18,26.26,26.18,27.23,27.05,27.52,27.60,26.85,27.76,28.05,27.68,28.81,28.01,29.14,28.57,28.79,28.74,29.26,29.69,29.53,29.68,29.84,29.94,29.62,29.17,28.25,28.86,28.17,28.73,28.29,28.97,28.86,29.59,29.23,28.56,28.32,28.40,28.12,27.38,27.93,28.71,29.22,28.90,29.28,28.74,29.28,28.38,29.41,28.93,29.62,29.25,29.93,29.76,29.69,30.12,30.15,30.25,30.07,30.03,30.04,30.10,29.85,30.23,30.33,30.11,30.15,30.04,30.12,30.43,30.20,30.17,29.87,30.17,30.24,29.95,29.67,30.08,30.19,29.76,29.81,29.51,29.17,29.67,28.76,29.48,28.68,29.40,28.58,29.38,29.49,29.12,29.53,29.74,29.33,30.02,29.70,29.38,29.71,30.05,29.87,29.66,30.17,30.23,29.82,30.03,30.35,30.32,30.26,30.34,30.32,30.31,30.38,30.16,30.25,30.24,29.97,30.07,29.46,29.75,29.10,29.27,28.30,28.88,28.76,28.69,28.38,28.24,28.21,27.98,27.61,27.26,27.29,26.83,26.44,25.52,25.66,26.39,26.88,26.23,26.67,27.59,27.15,27.39,28.07,28.34,28.32,27.86,27.34,26.67,26.84,26.02,25.73,25.56,25.79,24.67,25.96,26.02,24.51,24.73,25.50,25.91,26.32,27.82,27.46,26.53,26.69,25.97,25.77,23.86,24.63,23.85,24.36,23.75,23.33,22.23,22.38,22.38,22.59,22.75,23.08,24.05,24.50,24.74,23.67,23.91,23.08,23.44,24.38,23.13,25.04,24.91,23.28,24.04,24.81,23.87,23.32,24.03,24.21,23.71,23.12,24.08,24.16,23.72,24.14,23.80,23.16,22.54,22.78,22.14,21.87,21.73,21.66,22.00,22.69,21.68,22.95,22.35,22.84,23.69,23.01,22.84,23.91,23.73,23.22,23.85,25.47,26.39,26.73,25.56,25.85,26.55,25.40,25.10,23.63,24.69,25.34,25.89,24.18,23.97,24.16,24.12,24.44,24.52,24.19,24.39,24.81,25.30,25.25,26.23,25.44,24.75,23.78,24.28,24.69,24.58,23.79,24.25,24.80,23.97,23.45,24.04,24.66,23.84,25.02,24.36,23.72,23.25,23.37,23.02,23.29,23.58,23.79,23.04,23.87,23.48,24.34,24.01,23.10,23.95,23.92,23.62,23.34,23.91,23.66,23.18,23.76,23.88,23.51,24.36,24.21,23.98,23.04,22.91,23.03,22.79,22.78,22.25,22.88,22.77,22.71,23.14,23.25,23.75,24.03,23.32,24.00,24.50,24.02,23.09,23.14,22.62,22.24,21.95,21.38,21.94,21.33,21.47,21.13,21.60,21.73,20.87,21.02,23.45,22.81,21.52,22.43,23.98,23.44,22.94,23.48,24.29,24.83,23.49,24.39,24.37,24.57,23.74,22.98,23.18,22.93,21.76,19.98,20.42,19.84,19.46,18.64,19.31,18.70,19.89,19.97,19.34,19.72,20.52,20.49,21.03,21.23,21.61,21.73,22.60,23.64,24.77,24.68,23.65,23.86,22.17,22.70,23.37,21.16,20.20,19.23,19.76,20.68,20.28,19.65,20.63,21.26,19.86,20.40,21.10,21.53,21.58,22.34,21.51,21.76,20.67,20.90,21.03,20.19,20.02,20.33,20.23,19.31,19.59,19.33,18.72,18.33,18.82,17.53,16.40,16.72,18.24,17.76,18.76,18.62,18.50,18.25,17.84,18.89,17.98,18.33,18.94,18.57,19.06,19.80,19.05,18.95,20.09,20.54,19.98,20.57,20.80,20.90,21.39,20.24,20.95,21.36,20.10,19.71,21.01,20.39,19.67,20.20,20.62,19.90,19.47,20.58,20.29,19.00,18.89,18.81,17.51,18.41,16.73,17.38,17.89,16.92,18.69,17.17,18.41,17.07,17.10,16.79,16.55,17.94,17.68,17.09,18.39,18.88,18.44,18.16,19.30,19.12,18.49,19.61,20.18,19.45,20.24,19.05,19.08,19.92,18.90,18.64,19.34,19.32,18.32,18.22,18.92,17.84,17.73,18.48,16.71,16.28,18.05,17.33,15.96,16.79,17.88,16.63,16.36,17.74,17.17,16.29,16.26,17.05,16.31,16.79,17.47,18.06,18.45,17.27,17.29,18.32,18.11,16.87,17.29,17.99,16.88,16.46,17.14,16.39,17.38,17.09,16.87,16.33,16.16,16.00,15.51,15.00,15.44,15.71,15.27,14.48,15.91,15.70,14.82,15.04,16.27,15.69,15.04,15.50,16.32,15.42,15.39,16.41,16.31,15.17,15.44,16.30,15.19,14.66,15.12,15.28,14.56,14.43,14.87,14.62,14.04,14.24,15.03,14.43,14.30,14.07,14.02,13.98,13.23,12.99,12.77,12.71,12.97,13.46,13.62,14.18,13.81,13.20,13.95,13.81,13.38,13.32,14.05,13.37,13.11,13.60,13.86,12.95,13.70,14.33,13.41,14.49,13.93,12.73,12.64,13.38,12.75,12.20,12.49,12.75,12.00,11.81,12.47,12.35,11.61,11.59,11.96,11.16,10.25,9.96,9.88,11.00,10.55,11.33,11.80,11.15,11.68,10.70,10.62,11.59,11.14,10.62,11.19,11.38,10.49,11.21,11.17,11.72,11.92,12.10,12.10,12.27,13.31,12.10,12.45,11.38,12.10,11.83,11.08,10.66,11.37,10.79,10.19,10.40,10.77,9.91,9.48,10.22,9.76,10.43,9.87,8.91,9.23,9.72,9.03,8.51,9.30,9.02,8.49,8.93,9.52,9.25,8.91,9.58,9.78,9.26,9.41,10.07,10.54,10.28,11.50,10.93,11.85,12.20,12.84,13.46,13.90,13.95,14.64,14.96,15.70,15.40,15.39,14.23,13.65,12.94,12.54,12.79,13.18,12.03,13.18,11.94,12.58,12.43,11.13,11.46,11.72,10.96,10.47,10.76,10.31,9.76,9.70,9.75,9.24,8.68,8.79,9.02,8.08,7.69,7.99,7.95,7.75,7.66,6.88,7.22,7.50,7.27,6.56,7.00,7.45,7.00,6.57,7.69,7.97,7.23,7.33,8.39,8.41,8.85,8.97,9.42,9.66,10.19,10.45,10.80,10.94,10.25,10.29,10.50,10.09,9.34,9.50,9.50,8.92,8.36,8.89,8.62,7.82,7.69,8.27,7.62,6.64,6.47,7.03,6.46,6.31,7.28,7.12,6.69,7.54,8.24,7.78,7.74,8.67,8.57,8.61,8.96,9.69,9.85,9.61,10.73,10.76,11.92,12.58,11.97,12.90,12.29,11.04,10.97,11.35,10.37,10.24,10.55,9.85,9.18,9.33,9.19,8.55,8.22,8.56,8.19,7.42,7.44,6.50,7.04,6.19,5.53,5.03,5.63,5.61,4.65,4.94,5.44,5.56,4.69,4.53,5.38,5.49,6.34,6.66,6.96,7.28,8.31,7.63,7.42,7.68,8.57,8.82,8.45,9.71,10.25,10.28,9.41,9.22,8.20,7.86,7.14,6.89,6.86,6.74,6.12,6.26,6.19,5.56,5.23,5.60,5.48,4.76,4.71,5.27,4.97,4.35,4.82,5.08,4.32,4.17,4.87,4.97,5.21,4.66,4.22,3.68,3.79,4.43,4.00,3.70,3.90,4.15,3.52,2.99,3.71,4.01,4.84,5.06,5.21,5.09,4.74,3.87,3.81,4.29,3.95,3.55,3.85,4.06,3.66,3.54,4.28,4.29,3.87,4.31,3.77,3.40,3.22,3.46,3.34,2.58,2.61,2.98,2.68,1.93,2.53,2.73,2.07,1.97,2.76,3.25,4.73,4.92,5.55,5.55,3.66,3.25,2.48,3.31,3.07,2.32,2.96,3.34,2.95,2.71,3.45,3.71,3.16,3.31,4.03,3.96,3.55,3.53,3.32,2.93,2.84,2.56,2.49,2.39,2.15,1.93,1.68,1.52,1.44,1.06,0.76,0.97,1.39,1.27,1.54,2.01,2.32,1.96,2.80,2.90,2.29,2.71,3.47,4.28,4.67,4.50,3.60,3.66,3.64,3.17,3.01,3.27,2.97,2.27,2.61,2.93,2.41,2.18,3.13,3.35,2.63,3.46,2.77,2.62,3.31,3.56,3.63,2.98,3.34,3.88,3.91,3.61,4.41,4.85,4.38,5.15,4.40,4.14,4.94,4.77,4.17,4.71,5.05,4.82,4.24,4.54,4.91,4.32,4.07,4.64,4.73,4.13,4.13,4.94,4.70,4.01,4.32,4.42,4.51,5.21,4.91,4.22,4.82,5.35,4.74,4.49,5.22,5.56,5.07,5.21,5.91,6.10,7.16,7.14,7.59,8.09,8.29,7.46,6.94,6.29,6.23,6.28,6.67,5.95,5.59,6.38,6.16,5.43,5.70,6.36,5.90,5.43,6.22,6.46,5.81,5.81,6.68,6.66,6.07,6.35,7.13,6.84,6.70,6.92,6.67,6.72,5.94,5.80,6.74,6.66,5.66,6.31,6.93,6.33,5.95,6.90,7.02,6.67,6.91,7.63,7.67,7.35,8.31,7.76,7.18,8.34,8.03,7.18,7.71,8.28,7.63,7.10,7.91,8.09,7.36,7.88,8.50,8.12,7.72,8.53,8.90,8.34,8.34,9.32,8.97,8.71,8.31,8.14,7.38,7.23,7.99,7.69,7.20,7.89,7.96,7.77,7.92,8.55,8.76,8.31,8.76,9.49,9.97,9.29,9.04,9.90,9.79,9.42,9.88,10.35,10.26,10.37,10.82,11.31,10.53,10.38,10.65,10.46,9.82,10.10,10.44,9.82,9.31,9.86,10.07,10.30,10.35,10.52,9.54,9.45,8.94,9.56,9.09,10.11,9.75,9.28,10.24,10.56,10.81,11.44,10.75,10.77,11.75,11.42,10.98,11.34,12.29,11.73,11.72,12.83,12.25,12.63,12.05,11.34,12.17,11.69,11.22,11.20,11.57,11.12,10.57,11.20,10.55,11.85,11.76,11.42,11.87,12.81,13.05,13.52,14.72,13.63,13.81,12.79,12.81,12.70,11.70,12.04,11.65,12.00,12.77,12.47,12.48,12.96,13.42,12.49,12.63,13.23,13.55,13.42,14.21,13.11,12.99,13.45,13.36,12.50,13.08,13.15,12.53,12.20,13.07,12.48,11.94,11.49,10.80,11.98,12.17,12.88,13.80,13.61,14.34,13.61,12.66,13.86,14.50,13.04,13.56,14.25,14.47,13.40,14.32,14.20,14.40,14.41,15.30,15.29,15.12,15.19,15.04,15.80,15.02,14.90,14.99,16.04,14.27,14.52,15.90,15.23,14.39,15.47,16.20,14.92,14.75,15.46,15.92,14.63,15.03,16.32,15.38,14.84,15.81,16.59,15.03,14.99,16.73,16.35,15.03,15.62,17.24,15.80,14.91,15.91,16.70,15.91,16.39,16.74,21.77,21.41,20.53,19.93,21.06,20.00,20.87,20.66,18.91,19.05,19.69,18.19,16.91,17.23,16.98,15.80,15.02,15.04,14.03,13.91,13.42,13.04,13.18,13.74,13.72,13.10,13.83,14.35,14.42,15.81,15.62,16.94,17.17,18.27,19.70,20.16,19.61,19.71,18.01,19.62,18.41,20.97,20.46,18.47,20.43,19.14,18.84,20.90,20.39,18.04,19.35,17.85,18.43,18.31,18.64,19.56,18.55,20.26,20.68,18.86,19.73,18.67,20.15,19.94,21.69,21.05,20.18,20.37,20.06,19.19,20.06,20.25,18.04,18.82,17.17,16.73,17.45,16.24,17.37,16.13,17.61,17.00,18.36,17.91,18.74,19.10,19.41,18.04,18.66,17.82,17.15,17.77,17.71,17.76,17.73,17.89,17.88,18.51,19.44,18.21,17.59,19.44,18.77,19.00,18.77,17.72,17.48,18.01,17.43,16.82,16.66,16.72,15.96,15.93,16.04,15.47,15.17,15.24,15.36,14.63,14.55,14.46,14.91,13.82,14.04,14.65,14.37,13.35,13.77,14.76,13.68,13.33,14.03,14.31,13.85,14.08,14.70,14.49,15.67,14.92,16.22,16.56,16.35,17.09,18.37,19.59,18.17,18.90,17.42,17.69,17.38,16.60,16.88,15.73,16.40,15.69,16.26,16.98,16.19,15.15,15.15,15.33,16.09,16.21,17.18,17.30,17.14,16.30,16.20,15.52,15.70,16.55,15.85,16.49,15.63,15.78,16.01,15.67,14.73,14.80,14.79,15.35,14.99,14.96,15.37,15.48,14.48,14.60,15.63,15.05,14.76,15.28,14.89,15.23,14.08,14.09,13.47,13.30,13.11,13.59,13.34,13.97,14.67,14.09,14.02,14.40,15.41,14.58,14.23,14.52,15.30,14.97,14.85,14.76,13.67,14.40,14.59,14.23,13.35,13.60,13.31,14.21,14.02,14.29,14.71,14.79,15.64,14.52,14.59,15.47,14.67,13.82,14.72,14.88,14.40,14.22,14.65,14.29,13.36,13.14,13.50,13.74,12.97,13.49,13.48,13.58,15.04,13.85,13.44,13.43,13.17,13.60,13.22,13.55,13.50,14.29,13.90,14.77,15.19,16.20,15.77,15.49,14.62,14.72,14.31,13.54,13.23,13.99,14.63,14.61,13.53,13.81,13.68,13.76,13.61,14.09,13.75,14.81,14.33,15.48,13.97,15.76,15.27,16.40,16.69,17.40,18.67,18.25,19.07,19.17,20.80,20.81,19.59,20.76,21.89,20.90,20.35,19.58,19.46,18.84,17.92,17.22,16.99,18.25,17.68,18.86,18.81,20.05,20.01,20.59,21.48,21.31,22.00,21.38,20.86,20.22,19.27,18.98,17.95,17.50,16.60,17.48,16.43,16.82,15.80,16.39,14.99,15.60,14.81,15.60,15.62,15.02,15.50,14.78,14.25,14.26,14.01,14.44,14.89,14.93,15.72],[28.12,27.45,27.02,26.77,27.40,27.84,28.22,28.71,28.89,28.46,28.36,29.01,28.79,28.34,29.18,29.36,29.05,28.44,28.61,28.92,28.17,28.03,28.28,28.29,26.99,27.50,27.66,27.03,26.70,27.12,27.23,26.38,26.29,27.17,27.14,27.61,27.78,26.93,28.04,28.14,27.91,28.93,28.33,29.29,28.75,29.07,28.89,29.48,29.87,29.68,29.86,29.99,30.01,29.80,29.38,28.36,28.86,28.19,28.78,28.35,29.02,28.90,29.56,29.23,28.71,28.38,28.66,28.29,27.65,28.09,28.81,29.22,28.83,29.22,28.72,29.32,28.42,29.46,29.12,29.74,29.35,29.97,29.71,29.83,30.11,30.08,30.28,30.08,30.02,30.11,30.09,29.89,30.31,30.45,30.24,30.28,30.06,30.19,30.63,30.40,30.19,29.96,30.25,30.41,29.93,29.72,30.20,30.22,29.82,29.86,29.63,29.21,29.62,28.70,29.49,28.76,29.57,28.74,29.50,29.60,29.26,29.64,29.87,29.51,30.08,29.83,29.49,29.72,30.05,29.84,29.62,30.07,30.17,29.82,29.89,30.32,30.45,30.41,30.35,30.40,30.47,30.44,30.27,30.45,30.31,30.05,30.08,29.40,29.79,29.07,29.37,28.57,28.96,28.77,28.86,28.40,28.48,28.40,28.11,27.82,27.70,27.59,26.94,26.72,25.72,26.03,26.81,27.27,26.51,26.99,27.90,27.37,27.53,28.25,28.55,28.52,28.14,27.68,27.08,27.09,26.40,26.10,25.90,26.13,25.24,26.34,26.45,25.03,25.15,25.73,25.98,26.43,28.00,27.60,26.49,26.59,26.12,26.09,24.38,24.95,24.39,24.68,24.39,24.08,22.57,22.93,22.88,23.08,23.34,23.65,24.67,25.04,25.27,24.15,24.46,23.61,23.90,24.83,23.79,25.45,25.21,23.73,24.40,25.11,24.32,23.58,24.23,24.57,24.06,23.48,24.42,24.64,24.10,24.47,24.18,23.60,23.05,23.32,22.57,22.56,22.31,22.18,22.36,22.90,22.40,23.48,22.89,23.40,24.37,23.38,23.08,24.40,24.19,23.48,24.25,25.76,26.71,27.18,26.05,26.31,26.87,25.78,25.44,23.91,25.05,25.65,26.10,24.57,24.35,24.56,24.45,24.72,24.85,24.60,24.70,25.37,25.62,25.60,26.54,25.83,25.07,24.11,24.61,24.93,24.99,24.09,24.45,25.12,24.36,23.76,24.45,25.22,24.36,25.38,24.48,24.04,23.60,23.74,23.33,23.59,24.12,24.32,23.47,24.20,23.88,24.46,24.32,23.62,24.24,24.14,24.05,23.80,24.11,23.95,23.48,24.30,24.24,23.70,24.77,24.51,24.22,23.31,23.24,23.22,23.09,23.24,22.69,23.45,23.17,23.05,23.32,23.59,24.10,24.49,23.76,24.34,24.96,24.47,23.66,23.71,23.16,22.85,22.66,22.06,22.48,21.93,21.79,21.77,22.15,22.59,21.64,21.78,23.93,23.63,22.34,23.03,24.58,24.14,23.74,24.06,24.94,25.25,24.32,25.07,25.18,25.35,24.45,23.57,23.76,23.61,22.34,20.98,21.22,20.79,20.88,20.17,20.71,19.87,21.05,21.17,20.54,20.92,21.47,21.54,21.85,22.05,22.47,22.76,23.45,24.42,25.47,25.57,24.38,24.78,23.27,23.68,24.31,22.17,21.82,20.69,21.18,22.14,21.71,20.89,21.90,22.66,21.22,21.54,22.38,22.71,23.07,23.84,23.19,23.05,21.96,22.52,22.55,21.52,21.24,21.54,21.26,20.27,20.27,20.07,19.37,19.23,19.25,18.21,17.37,17.87,18.84,18.75,19.95,19.82,19.26,19.35,19.05,19.69,19.15,19.50,20.13,19.34,20.14,20.78,19.62,19.76,21.04,21.41,20.85,21.64,22.05,22.06,22.59,21.26,21.90,22.53,21.04,20.90,22.24,21.50,20.59,21.24,21.83,20.70,20.62,21.95,21.60,20.59,20.03,19.86,18.89,19.66,18.25,18.60,19.10,18.20,19.68,18.16,19.31,18.49,18.46,17.79,18.02,19.21,18.62,18.07,19.54,19.78,19.04,19.10,20.42,20.07,19.14,20.80,21.20,20.23,21.20,19.73,20.09,20.80,19.41,19.06,20.11,19.90,18.71,18.76,19.68,18.73,18.69,19.05,17.67,17.54,18.85,17.87,16.88,17.75,18.48,17.12,17.29,18.53,17.88,16.77,17.24,17.97,17.20,17.97,18.52,19.20,19.25,18.00,18.04,19.26,18.54,17.35,18.12,18.61,17.39,16.91,17.75,16.93,18.23,17.76,17.57,17.04,16.76,16.70,16.18,15.59,16.33,16.58,16.32,15.60,16.81,16.74,15.72,15.98,16.94,16.29,15.89,16.35,16.89,15.96,16.10,17.16,17.15,15.73,16.08,17.10,15.59,15.27,16.01,15.89,14.94,15.08,15.65,15.17,14.59,14.90,15.72,15.06,14.71,14.75,14.30,14.69,13.94,13.27,13.47,13.42,13.61,14.32,14.50,14.87,14.37,13.84,14.56,14.34,13.78,13.92,14.62,13.89,13.83,14.27,14.46,13.61,14.51,14.98,14.21,15.31,14.67,13.50,13.37,14.16,13.46,12.81,13.18,13.41,12.51,12.22,12.95,12.70,12.08,11.95,12.15,11.59,10.55,10.32,10.18,11.42,10.98,11.88,12.54,11.72,12.22,11.04,11.16,12.27,11.69,11.16,11.92,12.09,11.23,12.22,12.35,13.10,13.33,13.00,12.90,13.09,14.41,13.00,13.49,12.45,12.90,12.78,11.97,11.59,12.22,11.49,10.89,11.14,11.54,10.64,10.03,10.79,10.56,10.80,10.37,9.45,9.64,10.34,9.47,8.93,9.94,9.70,8.88,9.33,10.11,9.86,9.56,10.33,10.62,10.23,10.17,10.99,11.73,11.26,12.67,12.22,12.82,13.48,14.01,14.98,15.05,15.15,15.47,15.78,16.72,16.26,16.46,15.33,15.04,14.44,13.55,13.88,14.51,13.46,14.52,13.59,13.85,13.71,12.66,12.95,12.99,11.97,11.72,12.06,11.35,10.56,10.73,10.85,10.20,9.51,9.80,9.97,8.85,8.38,8.91,8.78,8.53,8.36,7.46,7.79,8.10,7.91,7.19,7.55,8.17,7.88,7.25,8.30,8.84,8.28,8.12,9.23,9.60,10.07,10.11,10.56,11.04,11.45,11.89,12.27,12.31,11.65,11.86,11.83,11.33,10.68,10.91,10.77,9.88,9.51,10.01,9.74,8.76,8.90,9.26,8.61,7.67,7.73,8.00,7.66,7.24,8.26,8.46,8.02,8.67,9.58,9.07,9.07,10.16,10.09,10.01,10.24,11.21,11.49,11.26,12.67,12.36,13.57,14.17,13.71,14.80,13.99,12.91,12.71,12.92,12.20,11.93,11.91,11.25,10.95,10.97,10.67,10.16,9.79,9.94,9.57,8.93,8.78,7.95,8.21,7.31,6.76,6.00,6.84,7.02,5.90,5.87,6.71,6.80,5.72,5.28,6.25,6.11,7.09,7.58,8.03,8.50,9.57,8.78,8.80,9.13,9.69,10.22,9.83,11.18,11.45,11.78,11.26,10.97,10.02,9.73,8.94,8.69,8.75,8.45,7.42,7.91,7.95,7.17,6.52,7.20,7.12,5.94,6.01,6.81,6.24,5.47,6.17,6.48,5.56,5.22,6.06,6.17,6.19,5.80,5.15,4.34,4.72,5.45,4.80,4.33,4.56,4.80,4.06,3.49,4.26,4.32,5.27,5.59,6.10,6.18,5.90,4.64,4.78,5.70,5.02,4.42,5.30,5.49,4.55,4.57,5.79,5.71,4.90,5.40,4.82,4.42,3.98,4.23,4.06,3.20,3.35,3.78,3.38,2.69,3.37,3.47,2.79,2.63,3.65,3.80,4.92,5.18,5.60,5.58,3.78,3.69,3.05,4.10,3.90,3.02,3.94,4.28,3.87,3.64,4.74,5.17,4.09,4.79,5.77,5.46,4.98,5.22,4.60,3.93,4.05,3.76,3.32,3.04,3.02,2.72,2.28,2.11,2.39,1.63,1.00,0.76,1.36,1.78,1.87,2.00,2.86,2.57,3.96,3.87,2.99,4.07,4.77,5.94,6.41,6.51,5.13,5.46,5.47,4.54,4.31,4.57,4.21,3.33,3.78,4.19,3.57,3.05,4.09,4.25,3.48,4.07,3.01,3.30,3.64,4.34,4.33,3.60,4.26,4.97,5.23,4.85,5.87,6.50,6.20,7.03,6.07,5.76,6.91,6.76,6.01,6.59,7.17,6.71,5.82,6.25,6.72,5.75,5.07,6.16,6.12,5.11,5.06,6.18,5.54,4.73,4.95,5.07,5.14,6.22,5.70,4.92,6.06,6.72,5.90,5.82,6.75,7.07,6.67,6.97,7.74,8.06,8.86,9.09,9.75,10.15,10.68,9.78,9.22,8.50,8.21,8.28,8.57,7.63,7.41,8.34,7.80,6.85,7.22,8.16,7.16,6.61,7.65,7.74,6.72,6.62,7.95,7.66,6.70,6.97,8.06,7.51,7.58,7.67,7.51,7.66,6.86,6.66,8.00,7.98,6.85,7.61,8.60,8.11,7.55,8.57,8.90,8.55,8.65,9.62,9.74,9.45,10.46,9.64,9.27,10.17,9.46,8.94,9.56,9.86,8.94,8.86,9.65,9.31,8.60,9.46,9.95,9.24,9.02,9.99,10.18,9.26,9.47,10.45,10.07,9.93,9.65,9.30,8.30,8.48,9.29,9.22,8.65,9.52,9.57,9.68,9.74,10.39,10.62,10.26,10.66,11.75,12.15,11.02,10.88,11.97,11.93,11.07,11.66,12.32,11.93,12.06,12.43,13.03,11.91,12.00,12.43,12.02,11.13,11.59,12.16,11.43,10.94,11.67,11.78,12.08,11.98,12.21,11.00,10.75,10.77,11.30,10.86,12.12,11.73,11.34,12.35,12.71,13.16,13.74,12.87,13.00,14.08,13.72,12.81,13.51,14.74,13.87,13.83,15.00,14.36,15.13,13.84,13.35,14.37,13.88,12.98,13.26,13.68,12.98,12.44,13.43,12.77,13.89,13.83,13.67,14.08,14.98,14.98,15.22,16.67,15.95,16.13,14.74,15.07,14.90,14.02,14.39,13.84,14.07,15.08,14.75,14.33,15.14,15.86,14.80,14.85,15.65,15.77,15.79,16.37,14.86,14.84,15.67,15.18,14.24,15.03,15.29,14.31,14.14,15.13,14.38,13.90,13.09,12.42,13.73,13.79,14.58,15.82,15.17,16.32,15.50,14.57,15.70,16.42,15.20,15.28,16.30,16.66,15.51,16.13,16.60,16.58,16.59,17.50,17.74,17.54,17.43,17.38,18.20,17.15,17.03,17.35,18.11,16.38,16.76,18.00,17.23,16.20,17.51,18.20,16.62,16.66,17.38,17.72,16.29,17.02,18.24,17.13,16.63,17.78,18.45,16.85,16.80,18.58,18.03,16.76,17.27,18.98,17.48,16.54,17.47,18.26,17.19,17.80,17.84,22.36,21.91,21.09,20.50,21.51,20.57,21.26,21.02,19.33,19.66,20.25,18.68,17.56,18.03,17.50,16.50,15.81,15.70,14.84,14.67,14.26,14.14,13.97,14.44,14.32,14.01,14.50,15.17,15.36,16.66,16.49,17.86,18.13,19.30,20.35,21.00,20.52,20.46,18.96,20.47,19.49,22.00,21.52,19.45,21.17,19.93,20.02,21.90,21.40,19.19,20.36,19.10,19.48,19.31,19.56,20.53,19.56,21.14,21.72,20.06,20.51,19.64,20.99,20.97,22.52,21.88,21.17,21.59,21.08,20.21,21.03,21.02,19.05,19.81,18.14,18.11,18.61,17.28,18.43,17.19,18.57,17.94,19.12,18.97,19.50,20.06,20.33,19.00,19.43,18.57,17.96,18.03,18.37,18.38,18.28,18.81,18.50,19.04,19.81,18.91,18.34,19.80,19.17,19.72,19.40,18.30,18.39,18.95,18.13,17.50,17.56,17.59,16.76,16.86,17.19,16.47,16.10,16.40,16.27,15.68,15.51,15.62,15.87,14.89,14.99,15.74,15.22,14.27,15.01,15.69,14.46,14.43,15.27,15.22,14.61,15.26,15.81,15.84,16.96,15.96,17.39,17.64,17.44,18.34,19.38,20.74,19.45,20.19,18.56,18.75,18.31,17.65,17.99,17.06,17.91,16.91,17.50,18.04,17.35,16.17,16.19,16.22,16.98,17.04,18.29,18.83,18.42,17.56,17.32,16.42,17.02,17.56,17.01,17.25,16.33,16.44,16.87,16.56,15.85,15.57,15.68,16.34,15.88,15.57,16.20,16.44,15.25,15.57,16.58,16.21,15.68,16.71,15.95,15.97,14.86,14.73,13.83,14.04,13.67,14.27,14.11,14.96,15.59,14.85,14.76,15.42,15.96,15.04,14.90,15.52,16.06,15.61,15.46,15.53,14.41,15.50,15.33,14.78,14.16,14.72,13.32,14.09,13.98,14.94,15.06,15.01,15.82,14.97,15.11,15.75,14.94,14.03,15.22,15.33,14.63,14.33,15.16,14.67,14.11,14.12,14.14,14.59,13.52,14.04,14.11,14.41,15.67,14.47,14.10,14.18,13.64,14.42,13.97,14.67,14.51,15.29,15.24,15.87,16.37,17.37,17.30,16.75,15.91,15.77,15.46,14.65,14.37,15.08,15.55,15.71,14.76,14.61,14.17,14.52,13.99,14.83,14.43,15.61,15.18,16.59,15.00,16.84,16.23,17.51,17.55,18.65,19.70,19.14,20.16,20.16,21.76,21.59,20.50,21.69,22.57,21.67,21.42,20.52,20.59,20.01,18.86,18.18,17.95,19.04,18.50,19.60,19.60,20.89,20.92,21.64,22.61,22.33,22.91,22.29,21.79,21.19,20.18,19.88,18.77,18.54,17.45,18.40,17.45,17.99,16.83,17.47,15.91,16.84,15.86,16.75,16.90,16.39,16.83,15.76,14.87,15.04,14.91,15.23,15.83,15.87,17.21],[27.73,27.27,26.66,26.36,27.16,27.56,28.08,28.44,28.81,28.10,27.97,28.76,28.61,27.94,28.94,29.15,28.81,28.06,28.30,28.56,27.83,27.63,27.84,27.85,26.48,27.02,27.19,26.67,26.29,26.75,26.85,26.04,25.96,26.93,26.87,27.25,27.36,26.55,27.65,27.78,27.41,28.63,27.89,28.97,28.45,28.75,28.67,29.29,29.66,29.46,29.70,29.83,29.86,29.48,29.00,27.98,28.59,27.87,28.56,28.03,28.88,28.61,29.37,29.05,28.30,28.20,28.38,28.08,27.15,27.70,28.57,28.95,28.60,29.00,28.43,29.04,28.03,29.21,28.80,29.48,29.08,29.82,29.67,29.59,30.01,30.04,30.20,29.95,29.80,30.05,30.08,29.68,30.08,30.24,30.05,30.06,29.95,30.08,30.31,30.08,30.04,29.69,29.98,30.14,29.78,29.46,30.00,30.04,29.60,29.69,29.35,28.95,29.33,28.41,29.28,28.39,29.34,28.38,29.30,29.35,29.06,29.46,29.86,29.46,30.02,29.72,29.24,29.71,29.95,29.62,29.50,30.06,30.01,29.67,29.79,30.24,30.21,30.13,30.28,30.23,30.20,30.28,30.09,30.19,30.21,29.89,29.88,29.18,29.61,28.92,29.13,28.11,28.75,28.46,28.66,28.18,27.98,28.04,27.89,27.26,27.15,27.23,26.59,26.19,25.45,25.48,26.22,26.81,26.06,26.51,27.43,26.93,27.18,27.85,28.14,28.29,27.73,27.16,26.50,26.62,25.80,25.50,25.29,25.52,24.55,25.61,25.79,24.32,24.59,25.29,25.62,26.04,27.58,27.16,26.30,26.30,25.70,25.69,23.89,24.66,23.93,24.30,23.73,23.49,22.07,22.14,22.11,22.38,22.47,22.87,24.02,24.41,24.66,23.58,23.98,22.84,23.16,24.11,23.16,24.87,24.73,23.00,23.74,24.46,23.60,22.97,23.61,24.03,23.35,22.85,23.73,24.00,23.47,24.05,23.57,23.07,22.49,22.58,21.83,21.58,21.53,21.26,21.65,22.42,21.63,22.87,22.07,22.64,23.44,22.65,22.40,23.71,23.57,22.94,23.65,25.17,26.23,26.63,25.50,25.80,26.50,25.38,24.93,23.39,24.43,25.03,25.56,24.00,23.74,23.95,23.89,24.16,24.29,24.13,24.20,24.68,25.20,25.18,26.12,25.46,24.70,23.71,24.27,24.56,24.44,23.75,24.15,24.80,23.98,23.57,24.10,24.86,24.19,24.81,24.00,23.54,23.05,23.19,22.73,23.08,23.40,23.73,22.83,23.76,23.34,24.23,23.89,23.03,23.88,23.87,23.58,23.25,23.97,23.57,23.16,23.79,23.93,23.44,24.55,24.14,23.83,22.99,22.78,22.88,22.58,22.59,21.97,22.60,22.41,22.43,22.78,22.95,23.59,23.90,23.26,23.88,24.60,23.87,22.86,22.90,22.40,22.09,21.72,21.24,21.57,21.17,21.27,21.18,21.52,21.69,20.87,21.03,23.31,22.77,21.72,22.53,23.85,23.34,23.15,23.40,24.07,24.45,23.36,24.31,24.42,24.59,23.78,22.94,22.99,23.15,22.03,20.38,20.57,20.20,20.15,19.31,19.89,18.95,20.03,20.19,19.92,20.31,20.92,21.02,21.37,21.33,21.80,21.99,22.58,23.70,24.59,24.94,23.70,23.99,22.64,22.85,23.56,21.50,20.88,19.62,20.17,21.40,20.77,20.21,21.01,21.61,20.35,20.78,21.57,21.86,21.84,23.12,22.25,22.27,21.08,21.40,21.59,20.63,20.22,20.61,20.71,19.52,19.89,19.58,18.87,18.54,18.75,17.68,16.73,17.08,18.24,17.98,19.08,18.90,19.05,18.64,18.20,19.11,18.41,18.82,19.39,18.86,19.35,20.22,19.05,19.31,20.27,20.47,20.20,21.02,21.19,21.33,21.90,20.62,21.25,21.73,20.44,20.24,21.19,20.70,19.91,20.31,20.79,20.03,19.73,20.54,20.45,19.18,19.21,18.93,17.77,18.52,17.13,17.49,18.10,17.50,18.83,17.41,18.58,17.45,17.22,16.89,16.94,18.33,17.91,17.39,18.46,19.11,18.61,18.39,19.37,19.35,18.78,19.74,20.03,19.77,20.61,19.11,19.55,20.07,18.95,18.92,19.70,19.30,18.37,18.43,19.22,18.06,17.89,18.42,16.93,16.80,18.18,17.32,16.12,17.07,17.96,16.56,16.51,17.67,17.53,16.18,16.48,17.28,16.32,16.72,17.87,17.98,18.70,17.59,17.31,18.47,18.21,16.94,17.37,17.98,16.93,16.42,17.14,16.48,17.58,16.93,16.87,16.40,16.20,16.05,15.45,15.03,15.67,15.88,15.64,14.89,15.90,16.04,14.96,15.25,16.21,15.54,14.90,15.63,16.26,15.27,15.60,16.48,16.36,15.23,15.43,16.28,15.13,14.76,15.37,15.37,14.48,14.53,15.15,14.70,14.05,14.49,15.18,14.52,14.31,14.10,13.97,13.99,13.12,12.78,12.95,12.78,13.08,13.75,13.81,14.06,13.72,13.10,13.79,13.73,13.08,13.15,13.90,13.27,13.09,13.48,13.84,12.98,14.00,14.33,13.76,14.61,14.28,12.89,12.94,13.64,12.79,12.20,12.70,12.88,11.85,11.78,12.60,12.22,11.51,11.57,11.89,11.07,10.25,9.95,9.70,10.99,10.62,11.32,11.77,11.03,11.46,10.51,10.41,11.50,11.22,10.51,11.19,11.36,10.58,11.24,11.45,12.12,12.23,12.24,12.26,12.59,13.77,12.44,12.83,11.74,12.38,12.29,11.28,11.07,11.78,10.92,10.36,10.83,11.21,10.04,9.53,10.44,10.06,10.48,9.99,9.12,9.26,9.96,9.28,8.59,9.45,9.13,8.41,8.94,9.45,9.17,8.78,9.71,9.93,9.40,9.27,10.07,10.69,10.33,11.73,11.14,11.88,12.74,13.12,14.12,14.25,14.26,14.84,14.94,15.63,15.36,15.11,14.44,13.96,13.39,12.97,13.21,13.35,12.66,13.35,12.44,12.92,12.96,11.55,12.05,12.16,11.38,10.79,11.35,10.83,9.86,9.88,10.29,9.63,8.95,9.25,9.63,8.37,7.80,8.56,8.29,8.09,8.07,7.08,7.33,7.70,7.53,6.73,7.21,7.66,7.29,6.80,7.76,8.25,7.40,7.48,8.44,8.65,8.91,9.18,9.69,10.10,10.41,10.76,11.03,10.96,10.87,10.85,10.75,10.61,9.75,10.00,10.05,9.36,8.81,9.37,9.22,8.15,8.25,8.88,8.31,7.21,7.01,7.34,6.77,6.66,7.58,7.48,7.00,7.73,8.56,7.92,7.86,9.04,8.98,8.79,9.11,10.12,10.33,10.03,11.28,11.13,12.23,12.77,12.47,13.39,12.42,11.44,11.28,11.42,10.82,10.61,10.78,10.27,9.89,9.89,9.71,9.26,8.76,9.06,8.79,7.95,7.86,6.92,7.41,6.66,6.02,5.50,6.17,6.09,5.09,5.30,5.97,5.85,4.88,4.69,5.50,5.60,6.40,6.83,7.08,7.36,8.59,7.85,7.54,8.09,8.89,9.17,8.96,9.89,10.61,10.50,9.61,9.38,8.47,8.27,7.27,7.06,7.19,6.95,6.10,6.33,6.42,5.85,5.33,5.80,5.85,4.99,5.00,5.63,5.36,4.62,5.22,5.62,4.81,4.62,5.50,5.58,5.82,5.33,4.78,3.92,4.35,4.96,4.26,3.92,4.15,4.25,3.66,3.16,3.94,4.01,4.90,5.08,5.38,5.19,4.83,3.97,3.74,4.44,4.24,3.60,4.12,4.31,4.03,3.88,4.78,4.80,4.34,5.07,4.56,3.86,3.73,4.04,3.82,2.94,3.29,3.58,3.16,2.46,3.09,3.22,2.39,2.48,3.22,3.54,4.69,4.84,5.38,5.40,3.44,3.28,2.36,3.25,3.28,2.41,2.92,3.31,3.16,2.93,3.62,3.93,3.55,3.84,4.63,4.62,4.44,4.61,4.47,3.58,3.52,3.54,3.28,2.75,2.71,2.87,2.37,1.90,2.37,2.17,1.38,1.07,0.77,1.14,1.55,1.75,1.99,1.98,2.75,2.78,2.23,3.06,3.65,4.37,5.00,5.21,4.00,4.56,4.74,4.14,3.58,3.85,3.86,3.09,3.08,3.65,3.41,2.72,3.70,4.04,3.27,3.84,2.98,2.90,3.31,3.72,3.57,2.84,3.49,3.84,3.83,3.83,4.53,5.00,4.59,5.27,4.50,4.44,5.35,5.41,4.80,5.65,5.96,5.86,4.99,4.98,5.62,5.06,4.32,4.96,5.31,4.54,4.48,5.20,5.08,4.29,4.54,4.50,4.50,5.25,4.90,4.20,4.93,5.46,4.82,4.62,5.36,5.68,5.11,5.40,6.17,6.21,7.44,7.48,8.06,8.54,8.79,7.88,7.56,6.66,6.58,6.75,7.12,6.52,5.95,6.83,6.67,5.72,6.01,6.86,6.34,5.63,6.60,6.86,5.96,5.87,7.03,7.02,6.11,6.36,7.51,6.90,6.67,7.08,6.65,6.65,5.90,5.83,6.95,6.64,5.72,6.57,7.18,6.47,6.21,7.26,7.38,6.94,7.19,8.07,8.04,7.79,8.76,8.16,7.80,8.65,8.48,7.79,8.25,8.65,8.11,7.55,8.54,8.59,7.77,8.37,9.16,8.72,8.19,9.23,9.54,8.74,8.78,9.97,9.56,9.23,8.84,8.50,7.56,7.52,8.22,7.91,7.44,8.34,8.34,8.16,8.40,9.06,9.11,8.71,9.17,10.01,10.41,9.76,9.65,10.55,10.46,10.01,10.61,11.12,10.84,11.00,11.49,12.02,11.27,11.03,11.58,11.19,10.44,10.84,11.29,10.52,10.12,10.52,10.72,10.97,10.93,11.05,10.03,9.92,9.58,10.02,9.69,10.64,10.15,9.81,10.76,10.81,11.43,11.89,11.19,11.47,12.47,12.05,11.57,12.01,12.97,12.48,12.61,13.67,13.13,13.53,12.77,12.15,12.96,12.53,11.90,11.88,12.31,11.85,11.35,12.02,11.27,12.52,12.55,12.22,12.71,13.60,13.61,13.92,15.09,14.48,14.55,13.56,13.53,13.48,12.37,12.62,12.42,12.69,13.63,13.22,13.21,13.84,14.28,13.48,13.49,14.24,14.44,14.36,14.66,13.61,13.67,14.38,13.90,13.25,13.79,14.07,13.26,12.93,13.92,13.24,12.66,12.10,11.53,12.63,12.91,13.59,14.58,14.18,15.00,14.24,13.46,14.67,15.01,13.82,14.31,15.03,14.96,14.24,14.96,14.99,14.88,15.18,15.96,15.92,16.10,15.92,15.93,16.58,15.71,15.80,15.72,16.51,15.24,15.42,16.39,15.68,15.12,16.09,16.60,15.39,15.53,16.02,16.20,15.27,15.77,16.64,15.92,15.43,16.36,17.02,15.77,15.57,17.08,16.86,15.74,16.18,17.46,16.34,15.78,16.47,17.00,16.15,16.84,16.69,22.06,21.65,20.61,20.19,21.15,19.94,20.72,20.64,18.94,19.02,19.69,18.34,17.22,17.40,17.08,16.14,15.20,15.17,14.09,14.05,13.34,12.92,12.83,13.36,13.72,13.32,13.59,14.01,14.44,15.63,15.51,16.87,17.00,18.24,19.67,20.22,19.63,19.59,17.77,19.34,18.11,20.83,20.32,18.35,20.25,19.10,19.05,21.16,20.50,18.03,19.19,17.87,18.59,18.29,18.79,19.72,18.75,20.28,20.86,19.23,19.78,18.82,20.09,20.18,21.82,20.94,20.17,20.56,20.07,19.14,19.71,19.90,18.09,18.75,17.10,17.29,17.81,16.49,17.55,16.32,17.86,17.37,18.65,18.50,19.13,19.70,20.00,18.74,19.16,18.30,17.40,17.83,17.70,18.02,18.30,18.43,18.45,19.05,19.58,18.71,18.31,19.68,18.82,19.24,18.90,17.93,18.10,18.34,17.66,17.10,17.14,16.69,16.23,16.21,16.27,15.51,15.40,15.53,15.05,14.70,14.46,14.54,14.88,13.76,13.94,14.55,14.03,13.29,13.80,14.38,13.26,13.16,13.92,13.96,13.51,14.06,14.75,14.71,15.71,14.83,16.29,16.46,16.54,17.60,18.30,19.77,18.72,19.11,17.58,17.65,17.52,16.49,16.77,15.84,16.71,15.85,16.28,16.90,16.21,14.98,15.03,15.08,16.00,16.16,17.62,17.84,17.82,17.03,16.58,15.66,16.29,16.95,16.36,16.50,15.93,16.27,16.28,15.83,15.12,15.31,15.02,15.59,15.09,14.98,15.35,15.72,14.24,14.53,15.57,15.11,14.48,15.42,14.94,15.21,13.99,14.11,13.33,13.49,12.90,13.71,13.33,14.44,14.77,14.29,14.15,14.83,15.47,14.64,14.50,15.09,15.32,15.36,14.92,14.99,13.84,14.62,14.80,14.18,13.32,14.51,14.64,14.77,14.12,14.71,14.70,14.72,15.22,14.41,13.95,15.00,14.50,13.41,14.45,14.73,13.87,14.10,14.59,13.82,12.94,13.36,13.13,13.82,12.95,13.12,13.36,13.20,14.70,13.84,13.35,13.32,13.27,13.94,13.48,14.04,13.74,14.28,14.28,15.00,15.31,16.36,16.41,15.74,14.85,14.96,14.61,13.83,13.38,14.06,14.64,14.82,13.82,13.78,13.08,13.48,13.25,14.00,13.86,14.82,14.09,15.50,13.91,15.47,15.06,16.17,16.49,17.47,18.80,18.18,19.33,19.37,21.11,20.86,19.84,20.95,21.88,21.02,20.63,19.74,19.71,18.84,17.99,17.28,17.08,18.22,17.77,18.85,19.00,20.20,20.39,20.81,21.71,21.61,22.12,21.60,21.09,20.41,19.65,19.22,17.97,17.77,16.49,17.41,16.31,16.79,15.62,16.12,14.59,15.38,14.43,15.43,15.52,14.91,15.47,14.64,13.74,14.17,13.80,14.12,14.78,15.11,16.28],[27.26,26.81,26.19,25.82,26.70,27.24,27.82,28.22,28.53,27.84,27.72,28.62,28.45,27.70,28.66,28.89,28.61,27.78,28.15,28.29,27.47,27.50,27.88,27.50,26.14,26.89,26.96,26.19,25.83,26.52,26.59,25.54,25.50,26.60,26.44,26.94,26.87,26.08,27.08,27.44,27.06,28.30,27.46,28.64,28.08,28.40,28.28,28.90,29.36,29.14,29.44,29.52,29.63,29.25,28.76,27.74,28.35,27.59,28.22,27.76,28.53,28.37,29.21,28.85,27.99,27.91,28.04,27.72,26.96,27.39,28.30,28.79,28.39,28.82,28.24,28.87,27.89,29.13,28.60,29.38,28.95,29.68,29.53,29.46,29.86,29.95,30.05,29.82,29.78,29.87,29.88,29.55,30.00,30.09,29.90,29.88,29.73,29.85,30.19,29.94,29.91,29.58,29.89,29.96,29.67,29.34,29.82,29.96,29.45,29.53,29.15,28.85,29.25,28.39,29.23,28.35,29.16,28.28,29.05,29.23,28.88,29.31,29.59,29.20,29.82,29.51,29.08,29.57,29.84,29.65,29.44,29.97,29.98,29.64,29.73,30.15,30.13,30.05,30.13,30.10,30.07,30.16,29.93,30.03,30.03,29.73,29.75,29.14,29.49,28.84,29.07,28.06,28.65,28.52,28.48,28.09,27.88,27.90,27.66,27.26,26.92,26.98,26.30,25.89,25.00,24.96,25.86,26.43,25.70,26.10,27.10,26.57,26.85,27.54,27.97,27.93,27.48,26.77,26.11,26.24,25.16,24.96,24.79,25.10,23.86,25.11,25.10,23.66,23.76,24.80,25.12,25.62,27.30,26.69,25.80,25.88,25.20,24.90,23.01,23.88,23.03,23.42,22.95,22.42,21.16,21.36,21.28,21.71,21.78,22.27,23.48,23.86,24.37,23.05,23.38,22.26,22.53,23.42,22.09,24.14,24.02,22.23,22.89,23.82,22.93,22.21,23.02,23.40,22.75,22.20,23.21,23.45,22.88,23.57,22.99,22.33,21.67,21.78,20.97,20.72,20.69,20.51,21.00,21.67,20.59,21.77,21.14,21.68,22.43,21.67,21.65,22.88,22.50,22.10,22.80,24.49,25.49,25.92,24.70,25.13,25.93,24.71,24.11,22.73,23.85,24.43,25.13,23.45,23.12,23.42,23.28,23.56,23.55,23.35,23.64,24.04,24.60,24.55,25.55,24.70,24.17,23.12,23.60,24.04,23.81,23.25,23.75,24.08,23.40,22.93,23.49,24.16,23.50,24.39,23.60,23.00,22.39,22.48,22.17,22.40,22.47,22.73,22.15,22.98,22.65,23.74,23.17,22.37,23.34,23.38,23.03,22.72,23.52,23.04,22.57,23.29,23.58,22.99,23.85,23.74,23.49,22.36,22.07,22.15,21.91,21.76,21.13,21.78,21.68,21.83,22.20,22.73,23.07,23.45,22.82,23.55,24.18,23.55,22.28,22.33,21.60,21.20,20.91,20.19,20.75,20.25,20.71,20.35,20.74,20.94,19.83,19.93,22.44,21.84,20.82,21.60,23.01,22.61,22.17,22.52,23.17,23.70,22.51,23.55,23.37,23.59,22.74,22.02,22.31,22.01,20.87,19.20,19.46,18.45,18.26,17.41,18.23,17.43,18.55,18.55,17.87,18.45,19.47,19.16,19.79,20.09,20.52,20.59,21.55,22.70,23.68,23.82,22.67,22.90,21.04,21.74,22.44,20.08,19.11,17.73,18.33,19.48,19.07,18.19,19.10,19.92,18.46,18.95,20.00,20.63,20.73,21.47,20.67,20.72,19.65,19.74,19.67,18.87,18.41,18.57,18.76,17.63,17.77,17.49,16.95,16.82,16.93,15.84,15.02,15.38,16.51,16.20,17.31,17.11,17.22,17.06,16.54,18.02,16.81,16.99,17.49,16.95,17.50,18.43,17.40,17.34,18.70,18.69,18.29,19.18,19.53,19.43,19.94,18.83,19.50,19.90,18.50,18.10,19.57,18.95,17.93,18.67,19.16,18.16,17.86,18.95,18.66,17.58,17.40,17.08,15.95,16.80,15.35,15.87,16.30,15.49,17.05,15.66,16.66,15.65,15.37,15.20,15.22,16.28,16.12,15.50,16.69,17.08,16.76,16.47,17.55,17.41,16.78,17.89,18.33,17.71,18.74,17.45,17.70,18.32,17.12,17.30,17.92,17.76,16.76,16.86,17.41,16.52,16.13,16.92,15.38,14.92,16.37,15.88,14.71,15.35,16.28,15.28,15.01,16.02,15.60,15.16,14.80,15.57,14.76,15.18,15.84,16.32,16.84,15.66,15.60,16.79,16.56,15.35,15.81,16.55,15.41,15.04,15.96,15.30,16.20,15.89,15.48,14.87,15.08,14.92,14.40,13.99,14.30,14.54,13.91,13.43,14.45,14.62,13.71,14.03,14.79,14.35,13.98,14.33,14.91,14.12,14.13,14.95,14.58,13.73,14.04,14.80,13.87,13.53,14.08,14.15,13.42,13.43,13.98,13.67,13.00,13.30,14.23,13.63,13.51,13.16,13.17,13.13,12.35,12.21,12.00,11.89,12.17,12.61,12.67,13.17,12.72,12.24,12.96,12.77,12.20,12.23,12.95,12.35,11.95,12.48,12.71,11.79,12.43,13.01,12.29,13.10,12.58,11.50,11.60,12.37,11.68,11.17,11.47,11.90,10.90,10.70,11.54,11.43,10.62,10.66,11.16,10.36,9.64,9.43,9.21,10.28,9.69,10.48,10.88,10.12,10.77,9.58,9.45,10.47,10.02,9.43,10.08,10.36,9.32,10.00,10.05,10.62,10.98,10.78,11.20,11.18,11.95,10.97,11.18,10.17,10.85,10.80,9.84,9.66,10.40,9.85,9.19,9.49,9.96,9.10,8.58,9.33,9.12,9.86,9.23,8.29,8.43,8.91,8.30,7.76,8.54,8.33,7.64,7.96,8.55,8.15,7.86,8.59,8.77,8.19,8.48,9.30,9.47,9.11,10.44,9.82,10.84,11.33,12.04,12.67,12.82,12.86,13.46,13.85,14.33,13.87,13.93,12.90,12.36,11.86,11.61,11.46,11.86,10.89,11.89,10.73,11.26,11.03,9.99,10.26,10.39,9.67,9.27,9.58,9.23,8.57,8.59,8.80,8.33,7.83,7.98,8.27,7.34,6.95,7.41,7.31,7.28,7.18,6.59,6.89,6.91,6.70,6.13,6.31,6.78,6.23,5.98,6.80,7.09,6.37,6.58,7.37,7.31,7.85,8.10,8.31,8.56,9.07,9.30,9.75,9.74,9.07,9.11,9.29,8.82,8.17,8.39,8.51,7.96,7.41,7.94,7.87,6.80,6.77,7.62,7.01,6.06,5.92,6.06,5.84,5.63,6.40,6.06,5.83,6.63,7.09,6.72,6.81,7.70,7.60,7.57,8.07,8.76,8.78,8.72,9.75,9.81,10.98,11.49,10.98,11.80,11.13,9.93,9.73,10.08,9.21,9.01,9.31,8.66,8.01,8.28,8.26,7.36,7.06,7.63,7.18,6.29,6.33,5.51,6.14,5.25,4.72,4.21,4.70,4.65,3.90,4.15,4.51,4.52,3.88,3.72,4.54,4.76,5.58,6.03,6.32,6.56,7.75,6.95,6.78,7.17,7.93,8.22,7.93,9.05,9.79,9.56,8.78,8.71,7.54,7.05,6.26,6.05,6.14,5.80,5.08,5.36,5.27,4.71,4.36,4.80,4.63,3.96,4.06,4.56,4.14,3.66,4.21,4.49,3.82,3.76,4.40,4.45,4.73,4.11,3.70,3.13,3.42,3.79,3.34,3.15,3.24,3.32,2.74,2.35,3.01,3.33,4.16,4.56,4.42,4.40,3.91,3.04,2.98,3.55,3.31,2.82,3.36,3.48,3.13,3.12,3.84,3.80,3.63,4.01,3.67,3.27,3.20,3.36,3.00,2.35,2.67,2.71,2.34,1.92,2.42,2.42,1.85,2.04,2.59,3.06,4.45,4.84,5.18,5.04,3.36,2.63,1.92,2.51,2.44,1.86,2.37,2.60,2.45,2.31,2.88,3.19,2.84,3.13,3.63,3.66,3.60,3.59,3.44,3.07,2.82,2.72,2.60,2.18,2.11,2.16,1.98,1.48,1.66,1.88,1.24,1.57,0.98,0.76,0.97,1.33,1.54,1.39,1.91,2.16,1.73,2.26,2.86,3.84,4.24,4.13,3.05,3.34,3.41,3.08,2.62,2.87,2.88,2.10,2.04,2.55,2.33,1.93,2.55,2.92,2.35,2.99,2.47,2.11,2.72,2.94,2.83,2.12,2.45,2.96,2.98,2.79,3.40,3.86,3.57,4.26,3.65,3.28,4.26,4.09,3.44,4.06,4.42,4.25,3.59,3.66,4.12,3.53,3.06,3.65,3.87,3.30,3.27,4.04,3.97,3.29,3.77,3.69,3.58,4.16,3.91,3.15,3.72,4.30,3.80,3.52,4.16,4.64,4.06,4.21,4.93,5.30,6.43,6.42,6.75,7.27,7.17,6.28,5.70,5.26,5.05,5.21,5.40,4.90,4.51,5.22,5.04,4.34,4.64,5.15,4.85,4.38,5.08,5.31,4.85,4.78,5.52,5.79,5.24,5.56,6.34,6.04,5.90,6.27,5.92,5.95,5.01,4.82,5.74,5.52,4.69,5.17,5.82,5.22,4.86,5.56,5.81,5.46,5.63,6.26,6.38,6.08,6.87,6.49,5.99,6.81,6.58,5.99,6.34,6.85,6.34,5.78,6.57,6.85,6.25,6.49,7.04,7.09,6.69,7.29,7.65,7.28,7.34,8.32,8.04,7.86,7.25,7.32,6.49,6.05,6.92,6.48,5.92,6.48,6.77,6.50,6.39,7.12,7.30,6.88,7.22,7.87,8.32,7.71,7.27,8.16,8.25,7.80,8.38,8.79,8.81,9.25,9.42,9.97,9.19,8.90,9.18,9.18,8.53,8.41,9.10,8.66,7.94,8.54,8.90,9.09,9.19,9.40,8.50,8.36,7.90,8.17,7.70,8.60,8.44,7.86,8.50,8.80,9.21,9.46,9.06,9.05,9.93,9.67,9.08,9.54,10.45,9.88,9.95,11.05,10.51,10.85,10.28,9.67,10.16,10.15,9.79,9.50,9.97,9.65,9.31,9.59,9.23,10.21,10.33,10.08,10.74,11.48,11.72,12.22,13.24,12.42,12.39,11.20,11.29,10.98,10.09,10.25,9.96,10.34,10.99,10.51,10.37,10.97,11.49,10.60,10.88,11.34,11.60,11.65,12.11,11.04,11.05,11.72,11.55,10.85,11.09,11.61,10.91,10.63,11.45,11.12,10.71,10.32,9.72,10.81,11.08,12.02,12.55,12.10,12.83,12.26,11.38,12.26,12.84,11.59,11.93,12.49,12.66,11.79,12.39,12.62,12.55,12.53,13.43,13.54,13.34,13.29,13.05,13.91,13.08,12.85,13.23,14.04,12.48,12.81,14.03,13.31,12.67,13.64,14.24,12.95,13.15,13.56,13.81,12.93,13.49,14.44,13.56,13.26,14.20,14.72,13.63,13.51,15.03,14.50,13.77,14.35,15.60,14.15,13.95,14.81,15.33,14.54,15.21,15.38,21.32,21.04,20.07,19.31,20.64,19.40,20.47,20.22,18.25,18.62,19.26,17.92,16.52,16.74,16.50,15.27,14.40,14.41,13.29,13.11,12.28,11.84,11.80,12.19,12.57,12.10,12.53,12.78,13.32,14.75,14.53,15.90,16.03,17.41,18.69,19.24,18.52,18.56,16.92,18.57,17.44,19.85,19.65,17.46,19.54,18.54,18.08,20.38,19.73,17.03,18.41,16.76,17.43,17.26,17.84,18.67,17.68,19.43,20.08,18.26,18.83,17.82,19.23,19.13,20.88,20.21,19.33,19.49,19.10,18.19,18.85,19.01,17.09,17.74,16.29,16.11,16.56,15.21,16.44,15.36,16.85,16.35,17.67,17.28,18.11,18.67,18.88,17.63,18.40,17.36,16.65,17.25,17.12,17.38,17.47,17.44,17.39,18.26,18.92,17.72,17.37,19.23,18.41,18.75,18.19,16.95,17.07,17.20,16.63,15.92,16.04,15.84,15.02,15.05,15.44,14.53,14.14,14.53,14.19,13.44,13.34,13.68,13.72,12.67,12.92,13.29,12.68,11.95,12.38,13.09,11.98,11.87,12.47,12.72,12.35,12.79,13.38,13.55,14.45,13.28,15.11,15.21,15.43,16.57,17.57,19.02,17.55,18.11,16.51,16.59,16.18,15.18,15.69,14.56,15.56,14.35,15.06,15.74,15.01,13.92,13.96,14.12,15.07,15.21,16.38,16.53,16.49,15.68,15.39,14.71,15.04,15.73,15.11,15.62,14.72,15.05,15.23,14.92,14.29,14.22,14.18,14.60,14.18,13.85,14.50,14.67,13.48,13.81,14.69,14.10,13.77,14.27,13.98,14.24,13.05,13.23,12.22,12.30,11.55,12.39,12.23,13.31,13.71,13.13,12.71,14.05,14.37,13.61,13.39,13.51,14.60,15.16,14.65,14.20,13.80,14.51,14.07,13.77,12.64,13.52,14.23,13.87,14.01,14.47,14.58,14.45,14.89,13.81,13.55,14.98,14.07,12.69,13.94,13.93,13.20,13.45,13.77,13.35,12.28,12.42,12.56,12.82,12.70,12.78,12.65,12.68,13.93,12.90,12.56,12.49,12.18,12.53,12.16,12.66,12.39,13.20,12.98,13.79,14.10,15.15,15.18,14.58,13.55,13.75,13.43,12.41,12.03,12.91,13.68,13.88,12.47,12.51,12.03,12.45,12.50,13.03,12.71,13.89,13.15,14.57,12.81,14.42,13.83,15.16,15.45,16.71,17.84,17.31,18.25,18.47,20.24,20.04,19.10,20.14,21.22,20.24,19.98,19.05,18.86,18.21,17.15,16.36,15.99,17.30,16.91,17.99,18.07,19.26,19.32,19.92,20.86,20.96,21.20,20.63,19.95,19.39,18.46,18.32,17.23,16.70,15.44,16.46,15.30,15.84,14.41,15.02,13.32,14.25,13.26,14.55,14.34,13.70,14.33,13.62,12.77,13.13,12.77,13.28,13.96,13.94,14.96],[27.42,26.90,26.35,26.08,26.82,27.37,27.85,28.22,28.55,28.03,27.80,28.63,28.49,27.75,28.77,29.02,28.78,27.93,28.19,28.55,27.71,27.54,27.95,27.78,26.39,26.96,27.20,26.52,26.12,26.81,26.87,25.92,25.83,27.05,26.92,27.28,27.41,26.50,27.56,27.89,27.43,28.67,27.86,28.98,28.36,28.61,28.58,29.23,29.61,29.36,29.53,29.71,29.81,29.55,29.07,27.95,28.64,27.81,28.59,28.05,28.87,28.74,29.46,29.11,28.37,28.16,28.29,27.99,27.03,27.67,28.51,29.00,28.65,29.09,28.49,29.08,28.01,29.24,28.72,29.48,29.04,29.73,29.58,29.55,29.92,30.03,30.10,29.92,29.85,29.98,29.95,29.72,30.16,30.23,30.00,29.97,29.83,29.94,30.37,30.10,30.09,29.70,30.05,30.16,29.88,29.56,30.09,30.11,29.68,29.75,29.38,29.04,29.40,28.41,29.27,28.37,29.26,28.32,29.22,29.35,28.97,29.34,29.65,29.25,29.90,29.59,29.19,29.61,29.92,29.70,29.50,30.05,30.09,29.68,29.88,30.27,30.21,30.20,30.26,30.18,30.25,30.27,30.05,30.20,30.15,29.93,29.97,29.33,29.64,28.90,29.11,28.09,28.77,28.46,28.55,28.16,27.92,27.94,27.74,27.32,27.00,27.08,26.59,26.15,25.14,25.29,26.12,26.60,25.80,26.31,27.27,26.72,27.01,27.75,28.08,28.12,27.64,26.95,26.39,26.53,25.66,25.28,25.19,25.53,24.60,25.66,25.74,24.36,24.59,25.20,25.81,26.10,27.70,27.19,26.31,26.53,25.80,25.83,24.03,24.83,24.34,24.58,24.14,23.68,22.43,22.49,22.32,22.47,22.59,22.96,24.20,24.60,24.82,23.76,24.06,23.11,23.36,24.49,23.28,25.11,24.86,23.17,23.83,24.76,23.79,22.89,23.66,24.05,23.33,22.71,23.71,23.97,23.38,23.70,23.40,22.87,22.20,22.40,21.74,21.65,21.87,21.67,22.03,22.63,22.02,23.10,22.20,22.67,23.47,22.56,22.30,23.74,23.62,22.73,23.56,25.27,26.22,26.62,25.63,25.97,26.57,25.42,24.93,23.19,24.48,25.10,25.59,23.94,23.78,23.81,23.80,23.96,24.06,23.90,24.09,24.43,24.97,24.83,25.89,25.01,24.44,23.44,23.97,24.22,24.12,23.49,23.78,24.42,23.58,23.02,23.48,24.33,23.79,24.71,23.94,23.29,22.79,22.90,22.58,22.89,23.32,23.43,22.65,23.48,23.04,23.99,23.49,22.87,23.49,23.48,23.30,22.97,23.46,23.06,22.84,23.52,23.51,23.13,24.11,23.94,23.64,22.61,22.50,22.51,22.31,22.49,21.84,22.70,22.40,22.49,22.91,22.97,23.60,24.00,23.31,23.95,24.44,23.82,22.87,22.97,22.40,21.94,21.86,21.37,21.93,21.60,21.83,21.63,21.85,22.29,21.18,21.03,23.18,23.02,21.55,22.22,23.91,23.50,22.80,23.16,24.37,24.86,23.55,24.77,24.66,24.86,23.69,22.98,23.32,22.95,21.41,19.98,20.57,19.52,19.54,18.58,19.67,18.59,19.92,19.74,19.28,19.56,20.40,20.46,20.65,20.99,21.40,21.58,22.49,23.65,24.77,25.05,23.61,24.27,22.52,23.01,23.77,21.14,20.51,19.12,19.83,20.73,20.54,19.30,20.09,21.27,19.72,20.16,20.97,21.65,21.75,22.79,21.69,21.91,20.69,20.77,20.67,20.01,19.59,19.69,19.79,18.79,18.92,18.63,17.98,17.88,17.88,16.74,15.76,16.08,17.42,16.93,18.14,17.99,18.42,17.90,17.24,19.04,17.83,17.94,18.35,17.74,18.39,19.06,18.20,18.17,19.38,19.79,19.15,20.23,20.28,20.37,20.82,19.51,20.31,20.95,19.40,19.10,20.48,19.99,19.03,19.48,20.05,19.25,18.81,19.81,19.82,18.52,18.44,18.26,16.84,17.67,16.04,16.61,17.20,16.28,18.10,16.49,17.92,16.42,16.42,15.89,16.09,17.45,17.10,16.55,17.92,18.38,17.79,17.67,18.78,18.59,17.78,19.20,19.60,18.81,19.94,18.43,18.79,19.33,17.93,18.07,18.91,18.71,17.46,17.68,18.45,17.49,17.03,17.73,16.09,15.58,17.26,16.73,15.36,16.10,17.17,16.07,15.84,17.11,16.53,15.74,15.56,16.56,15.84,16.09,17.06,17.72,17.92,16.78,16.70,18.10,17.54,16.41,17.07,17.78,16.32,16.05,16.94,16.37,17.31,16.65,16.43,15.97,15.94,15.82,15.31,14.94,15.35,15.48,14.93,14.19,15.20,15.50,14.48,14.49,15.61,15.29,14.63,15.07,15.84,15.12,15.06,16.13,15.73,14.76,15.11,15.85,14.86,14.55,15.03,15.01,14.41,14.44,15.03,14.61,13.97,14.38,15.12,14.36,14.33,13.99,14.08,13.94,13.18,13.08,12.95,12.69,12.86,13.46,13.43,13.99,13.47,12.89,13.67,13.68,12.82,12.94,13.79,13.34,12.91,13.33,13.63,12.80,13.44,13.97,13.41,14.17,13.70,12.66,12.80,13.42,12.72,12.15,12.43,12.82,11.90,11.63,12.46,12.20,11.20,11.54,11.83,10.96,10.05,9.74,9.49,10.88,10.15,11.02,11.51,10.75,11.41,10.22,10.31,11.37,11.08,10.22,10.87,11.35,10.35,11.05,11.09,11.67,11.88,11.87,12.02,12.16,13.29,12.14,12.49,11.58,12.01,11.98,11.08,10.91,11.56,10.89,10.16,10.54,10.89,9.95,9.23,10.24,9.96,10.75,9.85,8.81,8.99,9.71,8.84,8.22,9.18,9.00,8.20,8.59,9.45,9.07,8.61,9.47,9.76,9.14,9.18,10.01,10.27,9.93,11.05,10.54,11.35,12.05,12.52,13.30,13.52,13.57,14.33,14.52,15.21,15.01,14.80,13.94,13.45,12.72,12.55,12.78,12.98,12.23,13.07,12.08,12.42,12.48,11.25,11.63,11.73,11.05,10.51,10.91,10.46,9.69,9.62,9.96,9.38,8.49,8.76,9.13,8.07,7.57,8.09,8.03,7.96,7.83,6.95,7.21,7.49,7.26,6.57,6.80,7.27,6.89,6.45,7.46,7.70,7.11,7.19,8.22,8.16,8.78,8.85,9.32,9.58,9.99,10.45,10.84,10.80,10.41,10.39,10.47,10.01,9.27,9.41,9.65,8.82,8.19,8.80,8.75,7.44,7.46,8.40,7.67,6.77,6.57,6.58,6.49,6.30,7.01,6.90,6.63,7.42,7.90,7.65,7.77,8.60,8.67,8.55,9.03,9.72,9.94,9.73,11.22,10.92,12.01,12.63,12.32,13.24,12.21,11.13,10.90,11.18,10.45,10.23,10.37,9.74,9.25,9.34,9.18,8.55,8.01,8.48,8.10,7.28,7.23,6.40,6.92,6.06,5.34,4.89,5.53,5.42,4.44,4.73,5.35,5.20,4.31,4.18,5.15,5.18,6.14,6.58,6.90,7.29,8.62,7.64,7.50,7.94,8.62,9.05,8.69,9.71,10.41,10.36,9.41,9.24,8.23,7.84,7.09,6.83,7.01,6.68,5.85,6.18,6.15,5.50,5.02,5.53,5.31,4.45,4.59,5.14,4.72,4.01,4.82,5.02,4.24,4.10,4.90,5.06,5.15,4.73,4.10,3.41,3.77,4.24,3.72,3.59,3.77,3.77,3.12,2.80,3.44,3.60,4.63,4.77,5.07,4.88,4.52,3.43,3.39,4.16,3.58,3.25,3.76,3.95,3.53,3.52,4.41,4.44,3.98,4.59,4.13,3.56,3.49,3.68,3.39,2.74,2.97,3.19,2.69,2.25,2.72,2.77,2.15,2.38,2.93,3.28,4.55,4.70,5.24,5.39,3.43,3.06,2.20,2.99,2.81,2.17,2.67,3.10,2.87,2.62,3.33,3.62,3.30,3.53,4.20,4.17,4.04,3.99,3.87,3.41,3.25,3.12,3.05,2.60,2.41,2.57,2.31,1.79,2.02,2.31,1.48,1.78,1.44,0.96,0.77,1.02,1.52,1.47,2.06,2.36,1.93,2.44,3.23,3.89,4.27,4.29,3.27,3.64,3.72,3.57,2.86,3.11,3.19,2.54,2.21,2.96,2.72,1.96,2.73,3.16,2.55,2.93,2.54,2.03,2.56,2.74,2.78,1.93,2.35,2.99,3.19,2.92,3.44,3.84,3.66,4.54,3.82,3.54,4.40,4.33,3.74,4.43,4.77,4.69,3.91,3.85,4.26,3.87,3.39,3.79,3.97,3.46,3.41,3.98,3.84,3.33,3.65,3.56,3.48,4.09,3.89,3.22,3.75,4.27,3.88,3.57,4.20,4.60,4.18,4.25,4.95,5.51,6.61,6.61,7.18,7.69,7.71,6.80,6.18,5.52,5.21,5.43,5.66,5.15,4.72,5.35,5.20,4.46,4.67,5.28,4.91,4.40,5.07,5.31,4.75,4.64,5.46,5.62,5.09,5.36,6.13,5.91,5.68,6.37,5.98,5.90,5.01,4.74,5.57,5.47,4.64,5.03,5.76,5.27,4.84,5.59,5.92,5.59,5.68,6.30,6.58,6.28,7.31,6.84,6.33,7.11,6.88,6.12,6.53,6.94,6.48,5.92,6.70,6.91,6.14,6.60,7.13,7.07,6.59,7.32,7.70,7.27,7.29,8.20,7.77,7.69,7.02,7.21,6.32,5.82,6.78,6.48,5.73,6.54,6.68,6.53,6.52,7.17,7.41,6.97,7.38,8.00,8.47,7.87,7.55,8.29,8.43,7.94,8.40,8.86,9.02,9.16,9.73,10.02,9.40,8.92,9.25,9.18,8.51,8.49,9.03,8.68,7.97,8.54,8.87,9.28,9.32,9.55,8.59,8.24,8.03,8.23,7.67,8.52,8.50,7.98,8.60,9.24,9.52,10.05,9.29,9.34,10.20,10.11,9.30,9.88,10.79,10.41,10.29,11.50,10.81,11.21,10.57,10.04,10.57,10.52,9.89,9.69,10.12,9.79,9.29,9.86,9.53,10.62,10.72,10.71,11.26,12.27,12.64,12.92,14.12,13.30,13.11,11.82,11.93,11.61,10.70,10.92,10.41,10.61,11.52,10.99,10.65,11.43,11.92,11.01,11.03,11.56,12.01,11.92,12.50,11.40,11.39,12.02,11.82,11.08,11.48,11.92,11.18,10.98,11.81,11.28,10.98,10.32,9.83,10.94,11.43,12.16,12.96,12.47,13.42,12.69,11.74,12.81,13.42,12.26,12.46,13.13,13.31,12.40,12.89,13.09,13.15,12.97,13.96,14.19,13.89,14.01,13.42,14.36,13.41,13.24,13.73,14.37,12.82,13.13,14.28,13.77,12.89,14.12,14.57,13.30,13.49,14.18,14.28,13.31,13.98,14.91,14.10,13.70,14.76,15.16,14.10,13.99,15.50,14.97,14.26,14.81,16.07,14.76,14.27,15.15,15.86,15.03,15.79,16.02,21.14,20.66,19.59,18.93,19.99,18.86,19.95,19.49,17.70,18.16,18.84,17.39,16.20,16.60,16.30,15.21,14.28,14.43,13.35,13.34,12.44,12.00,11.95,12.50,12.74,12.32,12.80,13.10,13.73,15.08,14.81,16.10,16.31,17.24,18.55,19.05,18.35,18.54,17.10,18.43,17.60,20.04,19.47,17.68,19.66,18.63,18.34,20.57,19.84,17.39,18.57,17.07,17.72,17.48,18.11,18.79,18.00,19.66,20.17,18.35,19.04,18.10,19.30,19.37,20.93,20.21,19.61,19.61,19.28,18.29,18.94,19.40,17.14,17.83,16.35,16.15,16.60,15.25,16.36,15.33,16.57,16.01,17.42,17.12,17.96,18.69,18.81,17.51,18.33,17.45,16.62,17.22,17.26,17.44,17.52,17.63,17.40,18.09,18.59,17.42,17.25,18.81,18.20,18.46,18.17,16.69,16.84,16.98,16.54,15.89,15.78,15.72,15.01,14.98,15.02,14.58,14.28,14.32,14.13,13.79,13.33,13.73,13.99,12.94,13.04,13.54,13.12,12.52,12.77,13.41,12.41,12.16,12.95,13.22,12.85,13.06,13.95,13.90,14.97,13.87,15.47,15.54,15.57,16.64,17.57,18.82,17.60,18.04,16.65,16.83,16.61,15.70,16.24,15.09,16.04,15.12,15.61,16.19,15.44,14.32,14.29,14.42,15.18,15.27,16.45,16.78,16.59,15.71,15.33,14.72,14.98,15.67,15.26,15.36,14.66,14.75,15.35,15.02,14.13,13.77,14.14,14.62,14.20,14.00,14.83,14.82,13.77,14.06,15.08,14.39,14.05,14.85,14.53,14.56,13.26,13.31,12.37,12.46,11.65,12.19,12.25,12.71,13.79,12.98,12.40,13.33,14.52,13.53,12.92,13.45,14.46,14.61,14.43,13.76,13.01,14.17,14.19,13.34,12.55,12.32,12.89,13.33,13.51,13.93,14.07,14.15,14.62,13.54,13.38,14.37,13.57,12.24,13.46,13.67,12.82,13.19,13.76,13.32,11.92,12.33,12.45,12.43,11.96,12.65,12.74,12.77,13.90,13.01,12.64,12.55,12.03,12.10,12.00,12.34,12.59,13.24,13.04,13.76,14.18,15.12,15.03,14.48,13.48,13.71,13.40,12.50,12.14,12.94,13.60,13.87,12.47,12.67,12.20,12.90,12.42,13.34,12.80,14.20,13.66,15.01,13.27,14.93,14.26,15.61,15.77,16.74,17.65,17.33,18.21,18.29,19.96,19.74,18.84,20.02,20.96,19.99,19.89,18.93,18.81,18.22,17.17,16.51,16.17,17.24,16.85,17.70,17.82,19.03,19.27,19.78,20.79,20.77,21.27,20.64,19.96,19.23,18.24,17.86,16.89,16.48,15.62,16.37,15.53,16.06,14.76,15.52,13.75,14.75,13.90,14.95,14.93,14.40,14.81,14.07,13.03,13.31,12.86,13.51,14.03,13.95,15.29],[26.85,26.55,25.89,25.59,26.38,26.95,27.45,27.91,28.30,27.62,27.47,28.34,28.05,27.42,28.44,28.63,28.27,27.59,27.95,28.02,27.35,27.17,27.41,27.32,25.87,26.54,26.73,26.00,25.62,26.15,26.33,25.30,25.23,26.29,26.24,26.64,26.68,25.79,26.93,27.22,26.89,28.16,27.23,28.40,27.86,28.18,28.17,28.78,29.17,28.98,29.30,29.29,29.40,29.08,28.59,27.54,28.15,27.35,28.14,27.52,28.44,28.21,29.13,28.77,27.77,27.72,27.92,27.48,26.48,27.02,28.09,28.57,28.18,28.62,28.06,28.67,27.66,28.86,28.32,29.15,28.65,29.43,29.37,29.21,29.71,29.86,29.89,29.62,29.51,29.85,29.82,29.41,29.73,29.93,29.62,29.60,29.46,29.60,30.06,29.74,29.77,29.33,29.69,29.87,29.54,29.15,29.69,29.88,29.30,29.42,29.02,28.57,29.00,28.17,28.98,28.04,28.95,27.99,28.86,29.04,28.71,29.07,29.53,29.18,29.79,29.36,28.91,29.52,29.76,29.41,29.27,29.93,29.80,29.37,29.60,30.06,29.97,29.87,30.03,29.92,29.94,30.04,29.76,29.86,29.89,29.64,29.54,28.90,29.29,28.58,28.85,27.69,28.47,28.24,28.32,27.82,27.49,27.61,27.41,26.85,26.71,26.68,25.93,25.64,24.56,24.61,25.60,26.35,25.28,25.77,26.85,26.46,26.43,27.23,27.62,27.50,27.08,26.40,25.70,25.79,24.98,24.64,24.38,24.65,23.75,24.89,24.95,23.51,23.78,24.67,25.03,25.41,26.92,26.67,25.69,25.71,25.13,25.09,23.18,23.89,23.60,23.70,23.54,22.97,21.44,21.56,21.42,21.79,21.89,22.36,23.67,24.13,24.47,23.43,23.68,22.40,22.62,23.74,22.34,24.35,24.20,22.45,22.97,23.73,22.97,22.15,22.96,23.36,22.59,22.00,22.97,23.30,22.81,23.27,22.89,22.27,21.70,21.65,20.96,20.88,21.07,20.61,21.37,22.34,20.86,22.25,21.12,21.73,22.45,21.66,21.46,22.88,22.72,21.98,22.74,24.44,25.34,25.91,24.78,25.29,25.91,24.66,24.11,22.60,23.57,24.23,24.73,23.17,22.92,23.05,23.04,23.31,23.36,23.35,23.64,23.86,24.43,24.30,25.07,24.37,23.80,23.01,23.44,23.62,23.55,22.92,23.23,23.63,23.07,22.61,23.17,23.80,23.31,24.01,23.10,22.62,22.23,22.34,21.93,22.27,22.56,22.86,22.02,23.05,22.78,23.67,23.08,22.28,23.18,23.04,22.81,22.54,23.13,22.49,22.38,23.05,23.44,22.80,23.71,23.42,22.90,22.06,22.02,21.98,21.71,21.70,21.08,21.91,21.77,22.03,22.29,22.57,23.25,23.57,22.95,23.58,24.17,23.34,22.26,22.26,21.76,21.28,21.10,20.29,20.91,20.60,21.17,20.89,21.02,21.19,20.32,20.18,22.29,22.15,20.86,21.53,22.94,22.55,22.16,22.37,23.05,23.58,22.39,23.68,23.54,23.92,22.90,22.06,22.12,22.11,20.73,19.44,19.74,18.71,18.79,18.03,19.12,18.02,19.30,19.13,18.54,19.07,19.72,19.74,19.95,20.18,20.61,20.95,21.46,22.69,23.52,23.96,22.70,23.10,21.58,22.26,22.90,20.25,19.86,18.30,19.14,20.26,19.57,18.76,19.63,20.16,18.88,19.21,20.41,21.13,21.23,22.39,21.14,21.51,20.25,20.19,20.02,18.88,18.86,18.97,18.91,17.87,18.26,17.82,17.02,17.07,17.12,16.22,15.47,15.82,16.60,16.41,17.38,17.25,17.45,17.34,16.98,18.38,17.34,17.47,17.63,17.07,17.55,18.25,17.70,17.50,18.49,18.90,18.68,19.76,19.58,19.62,19.98,18.61,19.32,19.92,18.53,18.06,19.37,18.86,18.00,18.26,19.00,18.20,17.86,18.76,18.84,17.67,17.59,17.32,16.37,16.87,15.76,15.92,16.38,15.99,17.10,16.01,17.08,16.11,15.90,15.76,15.63,16.76,16.45,16.22,17.29,17.52,17.04,17.22,18.05,17.92,17.36,18.56,18.86,18.16,19.39,17.99,18.40,18.79,17.52,17.44,18.39,18.03,16.81,17.14,18.06,17.04,16.65,17.07,15.85,15.32,16.54,16.37,15.11,15.66,16.44,15.74,15.26,16.28,16.27,15.58,15.23,16.05,15.59,15.82,16.65,17.17,17.47,16.36,16.46,17.73,17.10,16.00,16.72,17.53,15.82,15.67,16.80,16.21,16.84,16.57,16.08,15.57,15.84,15.41,15.10,14.44,14.93,15.11,14.70,14.10,14.92,15.26,14.00,14.33,15.20,14.80,14.28,14.71,15.46,14.65,14.84,15.59,15.65,14.66,14.92,15.84,14.62,14.35,14.97,14.78,13.91,14.27,14.81,14.36,13.67,14.11,14.95,14.33,14.04,13.75,13.55,13.81,12.97,12.80,12.96,12.54,12.75,13.36,13.46,13.72,13.07,12.88,13.57,13.24,12.59,12.81,13.48,12.83,12.55,13.04,13.41,12.56,13.18,13.65,13.13,13.90,13.52,12.39,12.52,13.41,12.53,11.90,12.32,12.76,11.65,11.34,12.36,11.95,11.23,11.35,11.71,11.09,10.20,10.01,9.57,10.97,10.42,10.99,11.65,10.80,11.31,10.31,10.12,11.27,10.87,9.89,10.90,11.12,10.07,10.83,10.84,11.47,11.81,11.74,12.02,12.04,12.86,11.97,12.10,11.08,11.89,11.85,10.76,10.59,11.34,10.80,9.92,10.35,10.80,9.92,9.24,10.10,9.89,10.42,9.85,8.98,9.02,9.84,9.12,8.35,9.25,9.10,8.21,8.48,9.26,8.76,8.29,9.28,9.62,8.84,9.13,10.13,10.26,9.94,11.11,10.69,12.01,12.55,13.35,13.57,13.72,13.59,14.19,14.54,14.80,14.51,14.40,13.72,13.32,12.61,12.43,12.46,12.85,11.85,12.78,11.71,12.20,12.05,10.69,11.39,11.44,10.43,9.89,10.57,10.25,9.30,9.14,9.68,9.25,8.39,8.70,9.07,8.08,7.64,8.14,8.07,7.97,7.85,7.10,7.46,7.48,7.39,6.56,6.87,7.20,6.89,6.37,7.28,7.43,6.95,6.93,7.83,7.70,8.30,8.49,8.90,9.08,9.67,10.08,10.34,10.44,9.96,9.97,10.02,9.63,8.91,9.13,9.38,8.62,8.01,8.54,8.57,7.33,7.60,8.34,7.77,6.90,6.70,6.56,6.29,6.03,6.89,6.74,6.26,7.11,7.56,7.18,7.32,8.19,8.24,8.07,8.44,9.28,9.31,9.12,10.33,10.49,11.49,12.11,11.95,12.62,11.55,10.60,10.35,10.74,10.00,9.84,9.92,9.27,8.87,8.99,8.80,8.18,7.78,8.11,7.83,6.99,6.97,6.33,6.71,5.92,5.37,4.82,5.49,5.30,4.48,4.62,5.19,4.96,4.10,4.04,4.83,4.98,5.81,6.26,6.54,6.73,8.16,7.15,6.98,7.39,8.25,8.48,8.30,9.37,10.17,9.95,9.01,8.80,7.60,7.27,6.20,6.00,6.36,5.96,5.16,5.55,5.63,4.95,4.50,5.14,4.98,4.16,4.46,4.91,4.63,3.98,4.62,4.92,4.30,4.08,4.94,5.04,5.25,4.78,4.25,3.55,3.96,4.37,3.75,3.65,3.81,3.78,3.28,2.89,3.47,3.41,4.42,4.59,4.67,4.43,4.00,3.22,3.16,3.73,3.51,3.20,3.56,3.82,3.45,3.38,4.23,4.21,3.82,4.47,4.07,3.47,3.34,3.60,3.40,2.88,3.11,3.27,2.84,2.35,3.01,3.05,2.30,2.51,3.14,3.53,4.69,4.89,5.32,5.33,3.34,2.86,2.12,2.74,2.81,2.23,2.39,2.86,2.77,2.53,2.97,3.45,3.08,3.16,3.84,3.90,3.83,3.71,3.66,3.05,2.94,2.84,2.83,2.44,2.19,2.26,2.15,1.74,1.70,2.05,1.60,1.98,1.62,1.28,0.97,0.76,1.08,1.31,1.83,1.97,1.72,2.16,2.84,3.54,3.98,4.05,2.94,3.29,3.33,3.07,2.59,2.71,2.80,2.19,1.97,2.48,2.40,1.93,2.54,2.88,2.28,3.11,2.41,1.91,2.47,2.71,2.31,1.74,2.31,2.67,2.79,2.64,3.20,3.53,3.36,4.03,3.52,3.25,4.00,4.15,3.41,4.09,4.28,4.24,3.53,3.51,3.99,3.49,2.96,3.47,3.77,3.14,3.11,3.81,3.81,3.14,3.63,3.48,3.30,3.96,3.70,3.10,3.55,3.96,3.51,3.40,3.88,4.21,3.85,3.98,4.60,4.90,6.13,6.19,6.66,7.15,7.07,6.32,5.67,5.11,4.85,5.11,5.25,4.83,4.37,5.05,4.94,4.18,4.37,5.04,4.69,4.02,4.83,5.16,4.56,4.43,5.28,5.44,4.98,5.18,6.14,5.63,5.36,6.16,5.58,5.42,4.69,4.50,5.24,5.05,4.28,4.79,5.32,4.84,4.59,5.32,5.53,5.26,5.43,6.08,6.12,5.95,6.61,6.36,6.02,6.55,6.35,5.82,6.19,6.56,6.07,5.61,6.38,6.61,5.93,6.27,6.87,6.82,6.38,7.08,7.49,6.82,7.06,7.95,7.83,7.41,6.87,6.95,6.22,5.62,6.39,6.04,5.55,6.18,6.45,6.21,6.24,6.89,7.03,6.74,7.19,7.63,8.01,7.60,7.26,7.97,8.06,7.73,8.21,8.58,8.67,8.99,9.13,9.60,9.12,8.74,9.03,8.99,8.27,8.41,8.89,8.49,7.74,8.31,8.62,8.85,9.12,9.36,8.45,8.05,7.80,7.97,7.46,8.28,8.18,7.61,8.32,8.62,9.23,9.48,8.79,9.06,10.03,9.77,9.24,9.80,10.46,9.97,10.00,10.98,10.46,10.87,10.31,9.89,10.52,10.44,9.81,9.53,10.03,9.48,8.98,9.65,9.25,10.35,10.39,10.35,10.93,11.62,11.85,12.29,13.26,12.52,12.47,11.55,11.40,11.17,10.20,10.22,10.10,10.37,11.21,10.75,10.72,11.34,11.63,10.91,11.06,11.47,11.61,11.83,12.12,11.40,11.27,12.05,11.49,10.89,11.38,11.84,10.79,10.70,11.68,11.24,10.86,10.37,9.68,10.92,11.37,12.37,12.79,12.22,13.11,12.40,11.58,12.55,13.00,11.93,12.10,13.00,12.72,12.19,12.70,12.78,12.51,12.77,13.54,13.50,13.47,13.23,13.10,13.84,12.91,13.19,13.35,13.77,12.81,13.09,13.93,13.12,12.93,13.83,13.98,13.01,13.37,13.79,13.63,12.96,13.86,14.36,13.70,13.42,14.44,14.77,13.77,13.73,15.03,14.65,13.96,14.60,15.39,14.31,14.27,15.13,15.31,14.71,15.49,15.52,21.45,20.77,19.45,18.68,19.80,18.64,19.75,19.48,17.41,17.93,18.39,17.22,16.02,16.19,16.15,15.18,14.08,14.21,12.95,12.83,12.14,11.49,11.34,11.91,12.11,11.91,12.19,12.55,13.42,14.69,14.58,15.69,16.08,16.92,18.36,18.85,18.09,18.07,16.43,18.12,16.90,19.93,19.19,17.00,19.64,18.68,18.08,20.46,19.68,16.83,17.97,16.23,17.19,16.83,17.62,18.41,17.42,19.07,19.87,18.23,18.47,17.54,18.83,18.82,20.60,19.83,19.09,19.54,18.80,17.70,18.66,18.47,16.57,17.47,15.82,16.00,16.62,14.95,16.03,14.84,16.27,15.66,17.10,16.89,17.64,18.43,18.61,17.35,18.32,17.41,16.25,16.88,17.14,17.63,17.85,17.43,17.70,18.35,18.86,17.46,17.16,18.97,17.78,18.03,17.59,16.15,16.72,16.53,16.17,15.74,15.61,15.02,14.80,14.70,14.80,14.13,14.18,14.05,13.53,13.29,13.03,13.25,13.34,12.29,12.32,12.84,12.51,11.80,12.01,12.71,11.80,11.56,12.14,12.54,12.08,12.26,12.98,13.37,14.02,13.07,14.63,14.77,14.87,16.40,16.80,18.48,17.36,17.70,16.07,16.24,16.02,14.74,15.37,14.10,15.70,14.32,14.93,15.41,14.47,13.45,13.27,13.53,14.40,14.57,15.96,16.39,16.49,15.46,14.94,14.14,14.60,15.34,14.90,15.05,14.40,15.12,15.00,14.59,14.29,13.78,14.34,14.29,13.88,13.64,14.21,14.43,12.98,13.50,14.45,13.83,13.24,14.35,14.21,14.28,12.83,12.96,12.03,12.17,11.36,12.04,11.93,12.55,13.18,12.83,12.70,13.67,14.04,13.12,13.66,14.07,14.35,14.47,14.47,13.97,13.52,14.31,13.99,12.30,12.65,13.15,14.09,13.76,13.94,14.21,14.48,14.38,14.53,13.01,13.36,14.56,13.47,11.93,13.89,13.77,12.37,13.50,14.21,12.61,11.05,12.32,11.71,12.16,11.58,12.12,12.41,12.93,14.16,12.69,12.13,11.99,11.63,12.18,11.77,12.72,12.50,12.76,12.32,13.15,13.50,14.50,14.44,13.91,13.14,13.14,13.06,11.94,11.74,12.12,12.98,13.46,12.12,12.31,11.62,12.32,12.44,12.87,12.59,13.77,12.98,14.56,13.11,14.17,13.74,14.81,15.10,16.44,17.46,16.74,17.95,18.06,19.81,19.43,18.42,19.63,20.65,19.72,19.85,18.60,18.47,18.02,17.00,16.27,15.60,16.75,16.32,17.28,17.67,18.83,18.95,19.53,20.43,20.71,20.98,20.20,19.41,18.59,17.88,17.80,16.71,16.11,15.03,15.79,14.83,15.37,14.08,14.39,13.20,13.67,13.10,14.23,14.34,13.41,14.24,13.18,12.23,12.89,12.07,12.87,13.07,13.54,14.46],[27.22,26.78,26.18,25.89,26.67,27.15,27.78,28.08,28.46,27.76,27.61,28.41,28.20,27.51,28.54,28.78,28.40,27.71,28.07,28.23,27.47,27.33,27.73,27.54,26.16,26.75,27.03,26.32,25.83,26.49,26.62,25.56,25.51,26.61,26.50,26.92,26.93,26.11,27.20,27.52,27.15,28.32,27.55,28.59,28.09,28.34,28.28,29.05,29.41,29.14,29.45,29.58,29.67,29.21,28.76,27.78,28.43,27.66,28.30,27.72,28.65,28.34,29.27,28.84,27.96,27.84,28.12,27.75,26.83,27.36,28.30,28.76,28.41,28.76,28.28,28.90,27.92,29.09,28.52,29.29,28.79,29.61,29.48,29.43,29.91,29.92,30.06,29.75,29.69,29.96,29.91,29.55,29.92,30.05,29.81,29.84,29.84,29.85,30.12,29.84,29.92,29.43,29.80,29.98,29.73,29.29,29.84,29.96,29.43,29.57,29.16,28.80,29.22,28.36,29.22,28.24,29.09,28.13,29.06,29.16,28.86,29.23,29.72,29.24,29.90,29.53,29.04,29.58,29.87,29.54,29.37,30.02,29.91,29.58,29.73,30.17,30.12,29.97,30.23,30.11,30.02,30.21,29.90,29.96,30.08,29.76,29.75,29.09,29.50,28.84,29.03,27.93,28.60,28.36,28.39,28.03,27.68,27.76,27.55,27.04,26.80,26.90,26.22,25.85,24.97,24.96,25.89,26.53,25.51,26.08,26.97,26.60,26.67,27.43,27.66,27.87,27.33,26.73,26.04,26.08,25.30,24.76,24.81,25.11,24.13,25.31,25.33,23.70,24.02,24.81,25.27,25.60,27.17,26.90,26.03,26.05,25.34,25.36,23.52,24.19,23.76,23.95,23.68,23.26,21.66,21.63,21.55,21.84,21.98,22.43,23.77,24.26,24.41,23.34,23.69,22.46,22.74,23.79,22.57,24.54,24.41,22.66,23.22,24.08,23.11,22.35,23.16,23.47,22.75,22.22,23.24,23.51,22.99,23.55,22.87,22.43,21.80,21.68,21.21,20.78,20.91,20.53,21.14,21.77,21.08,22.38,21.44,22.11,22.84,21.94,21.83,23.25,23.04,22.36,23.15,24.75,25.72,26.22,25.13,25.59,26.25,24.85,24.53,22.88,24.01,24.69,25.24,23.62,23.31,23.43,23.32,23.45,23.71,23.54,23.71,24.13,24.57,24.61,25.37,24.77,23.98,23.29,23.55,23.80,23.78,23.12,23.41,24.12,23.43,22.93,23.62,24.27,23.77,24.40,23.51,23.05,22.49,22.56,22.23,22.41,22.78,23.00,22.15,23.01,22.62,23.56,23.15,22.26,23.24,23.28,22.88,22.67,23.36,22.77,22.60,23.20,23.65,23.05,24.26,23.81,23.38,22.44,22.29,22.11,21.96,21.90,21.32,21.92,21.71,21.93,22.21,22.44,23.23,23.61,23.07,23.68,24.33,23.49,22.36,22.32,21.80,21.44,21.20,20.56,20.96,20.81,21.00,21.15,21.28,21.46,20.67,20.67,22.68,22.35,21.37,22.08,23.27,23.00,22.75,22.95,23.50,24.06,22.90,23.98,23.68,23.96,23.25,22.59,22.49,22.51,21.49,19.95,19.97,19.44,19.68,18.61,19.73,18.53,19.69,19.69,19.36,20.00,20.57,20.69,20.93,21.07,21.43,21.58,22.10,23.24,24.24,24.59,23.30,23.62,22.11,22.43,23.20,21.06,20.59,19.07,19.62,21.02,20.33,19.46,20.40,21.11,19.76,20.18,21.18,21.54,21.58,22.81,21.79,22.02,20.71,21.02,20.91,20.06,19.85,20.12,19.88,19.01,19.26,18.82,18.13,17.94,18.13,17.00,16.21,16.47,17.72,17.20,18.51,18.24,18.45,18.00,17.64,18.88,17.88,18.15,18.64,18.02,18.55,19.42,18.43,18.38,19.55,19.86,19.42,20.36,20.56,20.68,21.18,19.79,20.50,21.05,19.60,19.39,20.63,20.02,19.15,19.53,20.18,19.40,18.95,19.85,19.94,18.46,18.64,18.30,17.20,17.87,16.40,16.85,17.40,16.63,18.14,16.76,18.05,16.87,16.73,16.29,16.48,17.80,17.28,16.88,17.97,18.58,17.94,17.86,18.88,18.77,18.13,19.33,19.70,18.99,20.08,18.66,19.02,19.55,18.28,18.05,18.99,18.73,17.70,17.74,18.51,17.56,17.30,17.77,16.38,16.02,17.49,16.85,15.62,16.34,17.34,16.24,15.91,17.17,17.10,15.87,15.91,16.92,15.99,16.48,17.44,17.74,18.27,16.99,16.83,18.25,17.69,16.51,17.12,17.88,16.54,16.08,17.38,16.54,17.44,16.72,16.57,15.99,15.91,15.97,15.30,14.82,15.57,15.44,15.20,14.53,15.45,15.69,14.50,14.84,15.78,15.16,14.57,15.17,16.06,15.08,15.21,16.19,15.93,14.95,15.12,16.11,14.96,14.67,15.62,15.23,14.39,14.77,15.50,14.77,14.07,14.60,15.57,14.45,14.40,13.88,14.03,14.00,13.11,12.83,13.13,12.64,12.88,13.55,13.57,14.04,13.27,12.89,13.75,13.64,12.69,13.07,13.84,13.15,12.87,13.42,13.75,12.91,13.68,14.22,13.70,14.61,13.97,12.70,13.01,13.84,12.87,12.17,12.69,12.95,11.82,11.69,12.80,12.34,11.44,11.67,11.96,11.10,10.48,10.29,9.88,11.14,10.74,11.19,11.73,11.10,11.47,10.42,10.39,11.50,11.02,10.11,11.18,11.34,10.55,11.12,11.27,12.05,12.09,12.17,12.09,12.36,13.61,12.31,12.72,11.62,12.43,12.34,11.18,11.14,12.03,11.12,10.46,10.95,11.39,10.19,9.79,10.82,10.21,10.81,10.30,9.20,9.44,10.14,9.41,8.78,9.51,9.32,8.59,8.94,9.62,9.35,8.94,9.71,10.01,9.30,9.52,10.36,10.62,10.33,11.55,10.84,11.73,12.55,13.18,13.80,14.02,14.04,14.61,14.90,15.53,15.19,14.95,14.14,13.84,13.16,12.69,12.93,13.22,12.29,13.37,12.42,12.97,12.70,11.33,11.93,11.99,11.00,10.60,11.20,10.79,9.90,9.85,10.48,9.78,8.93,9.45,9.91,8.62,8.10,8.87,8.59,8.49,8.43,7.50,7.87,7.95,7.96,7.03,7.41,7.80,7.55,7.00,7.82,8.20,7.47,7.68,8.35,8.37,8.72,8.97,9.52,9.74,10.29,10.79,11.03,11.03,10.68,10.64,10.71,10.37,9.40,9.84,10.16,9.24,8.62,9.52,9.44,8.10,8.37,9.34,8.64,7.45,7.23,7.23,6.87,6.63,7.43,7.42,6.83,7.64,8.18,7.76,7.89,8.75,8.73,8.47,8.86,9.95,10.09,9.74,11.02,11.04,12.26,12.75,12.49,13.35,12.54,11.23,11.14,11.40,10.60,10.56,10.87,10.15,9.55,9.79,9.75,8.87,8.56,9.05,8.76,7.59,7.81,7.06,7.62,6.77,6.33,5.69,5.94,6.00,5.12,5.44,5.80,5.55,4.84,4.77,5.49,5.51,6.27,6.68,6.87,7.13,8.39,7.76,7.58,7.83,8.81,9.16,8.73,10.03,10.62,10.50,9.55,9.39,8.14,7.89,6.80,6.47,6.83,6.39,5.60,5.85,6.05,5.53,4.93,5.51,5.61,4.75,4.88,5.59,5.27,4.49,5.44,5.75,4.93,4.83,5.83,5.81,6.28,5.67,5.11,4.36,4.82,5.27,4.50,4.35,4.39,4.34,3.78,3.34,3.75,3.73,4.69,4.76,5.01,4.77,4.39,3.68,3.47,4.15,4.03,3.48,3.89,4.20,3.93,3.92,4.64,4.84,4.56,5.39,4.94,4.12,4.14,4.52,4.13,3.63,4.01,4.14,3.49,3.33,3.94,3.80,3.07,3.36,3.95,3.95,4.92,5.02,5.36,5.26,3.55,3.15,2.37,3.01,3.27,2.68,2.52,3.06,3.20,2.68,3.17,3.72,3.50,3.36,3.92,4.15,4.01,3.75,3.97,3.68,3.17,3.19,3.41,3.04,2.24,2.75,2.88,2.11,2.11,2.71,2.37,2.54,2.19,1.78,1.44,1.00,0.77,1.10,1.48,1.78,1.57,1.81,2.58,3.39,3.68,3.86,2.71,3.17,3.33,3.19,2.49,2.77,3.09,2.33,2.07,2.75,2.84,2.26,2.86,3.41,2.85,3.60,2.92,2.22,2.65,2.88,2.76,1.93,2.38,2.92,2.93,2.71,3.43,3.78,3.30,4.00,3.45,3.02,3.87,3.91,3.47,4.12,4.45,4.50,3.74,3.67,4.22,3.87,3.23,3.80,4.31,3.73,3.44,4.29,4.29,3.61,4.00,3.82,3.71,4.49,4.17,3.45,3.98,4.56,4.00,3.73,4.34,4.75,4.16,4.28,5.12,5.28,6.41,6.48,6.97,7.49,7.57,6.55,6.15,5.41,5.22,5.42,5.80,5.05,4.66,5.57,5.39,4.58,4.91,5.77,5.25,4.73,5.59,5.86,5.12,5.16,6.10,6.06,5.47,5.81,6.76,6.37,6.05,6.82,6.26,6.03,5.31,5.25,6.22,5.92,5.04,5.63,6.30,5.62,5.16,6.11,6.29,5.82,6.06,6.80,6.72,6.44,7.40,6.97,6.65,7.41,7.17,6.43,6.99,7.37,6.99,6.59,7.33,7.47,6.82,7.31,7.93,7.67,7.29,8.04,8.41,7.77,7.92,8.95,8.70,8.54,7.90,7.87,6.97,6.61,7.38,6.98,6.56,7.34,7.44,7.20,7.36,7.99,8.06,7.69,8.10,8.70,9.19,8.63,8.48,9.14,9.19,8.77,9.27,9.85,9.68,9.75,10.26,10.79,10.02,9.64,10.11,9.96,9.31,9.49,10.07,9.64,8.96,9.44,9.87,10.18,10.20,10.44,9.47,9.06,8.68,9.19,8.71,9.50,9.32,8.76,9.56,9.74,10.34,10.87,10.07,10.30,11.14,11.01,10.23,10.82,11.71,11.26,11.22,12.30,11.85,12.07,11.41,10.91,11.47,11.42,11.04,10.71,11.18,10.85,10.21,10.77,10.26,11.33,11.33,11.49,11.92,12.72,12.68,13.07,14.05,13.30,13.35,12.55,12.29,12.07,11.39,11.47,11.24,11.43,12.15,11.88,11.62,12.22,12.70,11.99,12.07,12.67,12.84,12.78,13.17,12.21,12.17,12.90,12.64,12.08,12.25,12.92,12.07,11.81,12.66,12.24,11.80,11.42,10.63,11.68,12.15,12.80,13.53,13.06,13.95,13.29,12.52,13.41,14.01,12.84,12.96,13.74,13.78,12.99,13.42,13.64,13.50,13.50,14.53,14.57,14.26,14.43,14.19,14.95,14.08,13.87,14.30,14.93,13.68,13.89,14.87,14.19,13.71,14.58,15.05,13.95,14.13,14.69,14.77,13.99,14.60,15.30,14.67,14.32,15.25,15.70,14.57,14.36,15.92,15.63,14.72,15.11,16.43,15.34,14.83,15.58,16.24,15.34,16.09,16.05,21.64,21.24,20.02,19.33,20.35,19.22,20.10,19.89,18.02,18.44,18.79,17.78,16.71,16.83,16.63,15.62,14.60,14.52,13.21,13.01,12.27,11.31,11.63,12.15,12.31,11.99,12.45,12.72,13.30,14.50,14.56,15.89,16.13,17.23,18.64,19.12,18.63,18.35,16.89,18.33,16.96,19.99,19.39,17.18,19.62,18.40,18.06,20.40,19.50,16.89,18.22,16.60,17.39,17.05,17.96,18.89,17.65,19.47,20.27,18.62,18.88,17.84,19.17,19.15,20.79,20.20,19.27,19.54,19.02,18.19,18.77,18.85,16.93,17.78,16.33,16.62,17.21,15.39,16.78,15.47,16.92,16.31,17.72,17.48,18.41,19.09,19.37,18.14,18.96,17.91,16.93,17.11,17.23,17.62,17.96,17.63,17.73,18.50,19.17,17.85,17.70,19.57,18.44,18.90,18.20,16.94,17.29,17.21,16.89,16.00,16.16,15.74,15.28,15.12,15.30,14.50,14.42,14.58,14.03,13.65,13.53,13.75,13.70,12.71,12.90,13.40,12.83,12.20,12.41,13.06,11.97,11.79,12.62,12.82,12.33,12.54,13.43,13.62,14.68,13.38,15.24,15.30,15.69,17.11,17.65,19.21,17.92,18.31,16.72,16.66,16.48,15.28,15.78,14.47,15.89,14.37,14.99,15.63,14.78,13.67,13.61,13.69,14.96,15.24,16.72,17.02,17.17,16.11,15.46,14.45,15.22,15.88,15.26,15.13,14.74,14.79,15.02,14.80,14.31,13.94,14.48,14.55,14.11,13.27,14.21,14.72,12.83,13.74,14.40,13.92,13.45,14.48,14.31,14.38,12.89,12.98,12.12,12.16,11.48,12.21,12.27,13.59,14.20,13.04,13.02,14.25,14.65,13.22,14.04,14.42,14.31,14.22,14.35,14.16,14.16,14.84,13.79,12.88,13.36,14.61,15.23,14.23,14.33,14.42,14.46,14.46,14.73,13.50,13.21,14.60,13.77,12.15,13.63,14.01,12.87,13.52,13.56,13.19,11.50,12.08,12.34,12.96,12.21,12.30,12.64,12.41,13.42,12.75,12.37,12.11,12.07,13.10,12.25,13.34,12.63,13.24,12.89,13.77,14.25,15.15,15.23,14.50,13.78,13.93,13.89,12.29,12.07,13.01,13.99,14.42,12.66,12.64,11.85,12.32,12.52,12.97,12.46,13.48,13.15,14.42,12.84,14.18,13.77,15.19,15.38,16.86,17.82,17.14,18.50,18.53,20.26,19.90,18.88,19.96,20.92,20.06,20.05,18.90,18.96,18.03,17.17,16.31,15.97,17.12,16.80,17.91,18.09,19.28,19.52,20.05,21.02,21.35,21.47,20.80,19.98,19.25,18.37,18.19,16.98,16.54,15.20,16.24,15.16,15.88,14.51,14.91,13.41,13.95,13.23,14.32,14.37,13.57,14.32,13.49,12.60,12.94,12.50,13.16,13.73,14.07,15.10],[27.22,26.65,26.04,25.53,26.50,27.01,27.55,28.03,28.34,27.69,27.53,28.39,28.19,27.47,28.56,28.79,28.54,27.59,28.00,28.15,27.32,27.27,27.66,27.35,25.90,26.59,26.76,25.99,25.56,26.31,26.47,25.35,25.28,26.48,26.52,26.95,26.99,25.95,27.08,27.48,27.03,28.34,27.42,28.70,28.16,28.37,28.33,28.99,29.38,29.11,29.52,29.66,29.73,29.23,28.72,27.67,28.41,27.46,28.24,27.72,28.62,28.45,29.26,28.84,27.95,27.80,27.98,27.70,26.66,27.19,28.27,28.78,28.39,28.81,28.20,28.87,27.77,29.05,28.39,29.23,28.80,29.60,29.43,29.34,29.79,29.93,30.02,29.74,29.71,29.88,29.90,29.54,30.02,30.12,29.93,29.95,29.84,29.91,30.16,29.93,29.99,29.52,29.76,29.98,29.72,29.31,29.83,29.98,29.47,29.55,29.14,28.78,29.23,28.30,29.09,28.23,28.97,28.11,28.95,29.15,28.78,29.24,29.49,29.14,29.79,29.43,28.99,29.57,29.84,29.54,29.35,29.99,29.90,29.56,29.69,30.17,30.09,30.01,30.16,30.14,30.08,30.22,29.93,30.00,30.01,29.74,29.71,29.09,29.35,28.77,28.90,27.94,28.57,28.39,28.40,27.94,27.59,27.75,27.56,26.98,26.67,26.78,26.12,25.62,24.73,24.64,25.58,26.19,25.35,25.84,26.84,26.34,26.60,27.35,27.79,27.74,27.24,26.62,25.88,26.05,25.12,24.72,24.58,24.79,23.72,25.13,25.10,23.59,23.87,24.73,25.36,25.63,27.23,26.90,25.85,26.00,25.32,25.25,23.23,24.14,23.40,23.81,23.31,22.80,21.27,21.62,21.32,21.65,21.74,22.28,23.60,24.14,24.34,23.34,23.43,22.25,22.66,23.71,22.27,24.42,24.26,22.44,23.01,24.01,23.05,22.16,23.00,23.43,22.69,22.02,22.99,23.37,22.73,23.22,22.83,22.09,21.35,21.65,20.79,20.68,20.95,20.74,21.27,22.04,20.93,22.21,21.35,21.94,22.56,21.69,21.59,23.00,22.83,22.03,22.75,24.48,25.37,25.97,24.88,25.36,26.06,24.88,24.22,22.65,23.65,24.28,24.87,23.18,22.99,23.11,23.10,23.35,23.42,23.35,23.65,23.85,24.41,24.39,25.20,24.29,23.90,22.84,23.35,23.67,23.47,22.94,23.39,23.82,23.02,22.58,23.25,23.70,23.17,23.92,23.26,22.59,22.15,22.30,22.03,22.34,22.48,22.73,22.05,22.84,22.50,23.59,22.98,22.15,23.14,23.00,22.67,22.37,23.16,22.59,22.23,22.95,23.20,22.60,23.60,23.44,22.93,21.99,21.83,21.96,21.63,21.64,21.03,21.84,21.71,21.96,22.29,22.59,23.20,23.49,22.86,23.48,24.02,23.30,22.11,22.18,21.59,21.03,21.08,20.23,20.96,20.49,20.99,20.74,20.92,21.22,20.13,20.28,22.51,22.24,20.72,21.55,23.07,22.59,21.95,22.41,23.32,23.86,22.67,23.79,23.68,23.90,22.93,22.19,22.55,22.04,20.71,19.10,19.72,18.58,18.42,17.37,18.47,17.31,18.78,18.47,17.97,18.56,19.34,19.29,19.76,20.08,20.19,20.44,21.56,22.35,23.42,23.75,22.50,22.92,21.29,21.87,22.30,20.06,18.98,17.68,18.33,19.18,19.29,17.93,18.89,19.75,18.34,18.82,19.56,20.27,20.25,21.12,20.08,20.33,19.25,19.18,19.09,18.53,17.98,18.10,18.20,17.43,17.40,17.19,16.64,16.77,16.69,15.53,14.62,14.96,16.27,15.57,16.83,16.66,16.94,16.64,16.21,17.88,16.54,16.48,16.95,16.38,17.02,17.71,17.00,16.99,18.20,18.28,17.97,18.81,19.00,18.90,19.29,18.08,18.68,19.35,18.13,17.63,18.85,18.64,17.60,18.02,18.49,17.89,17.40,18.40,18.35,17.24,17.18,16.79,15.58,16.31,14.78,15.32,15.72,14.86,16.60,15.38,16.65,15.29,15.27,14.86,15.02,16.18,16.02,15.34,16.50,16.88,16.64,16.47,17.29,17.35,16.61,17.64,18.13,17.41,18.56,17.27,17.45,17.89,16.86,16.94,17.60,17.47,16.32,16.44,17.13,16.13,15.86,16.59,15.05,14.39,15.99,15.68,14.41,15.01,15.99,15.15,14.66,15.67,15.47,14.92,14.57,15.29,14.83,15.05,15.71,16.34,16.76,15.65,15.54,16.77,16.38,15.30,15.87,16.44,15.20,15.04,15.95,15.38,16.05,15.75,15.34,14.82,15.00,14.85,14.46,14.21,14.39,14.54,13.79,13.31,14.25,14.64,13.77,13.75,14.65,14.43,13.79,14.10,14.80,14.18,14.05,15.01,14.56,13.71,14.02,14.76,13.86,13.63,14.05,14.11,13.50,13.51,14.13,13.75,13.29,13.48,14.30,13.75,13.55,13.38,13.39,13.37,12.61,12.56,12.19,12.15,12.34,12.82,12.76,13.32,12.92,12.32,13.03,12.93,12.19,12.19,12.90,12.31,11.92,12.41,12.75,11.80,12.29,12.88,12.21,12.99,12.58,11.54,11.58,12.30,11.85,11.09,11.47,12.03,11.03,10.78,11.63,11.56,10.69,10.94,11.51,10.66,9.88,9.70,9.36,10.58,9.72,10.61,10.98,10.25,10.82,9.67,9.53,10.52,10.11,9.41,9.99,10.21,9.07,9.73,9.83,10.52,10.99,10.59,11.06,11.02,11.98,10.90,11.10,10.05,10.71,10.63,9.58,9.50,10.30,9.79,8.99,9.52,9.92,9.08,8.44,9.35,9.23,10.13,9.64,8.43,8.71,9.08,8.34,7.70,8.56,8.23,7.52,7.86,8.42,7.95,7.67,8.38,8.58,8.00,8.31,9.14,9.36,9.12,10.12,9.51,10.80,11.33,11.93,12.48,12.64,12.70,13.23,13.86,14.43,13.87,13.98,12.81,12.62,11.83,11.62,11.35,12.10,10.86,12.07,10.78,11.24,11.00,9.74,10.14,10.17,9.33,8.99,9.33,9.02,8.37,8.27,8.59,8.21,7.58,7.71,8.08,7.25,6.81,7.27,7.29,7.44,7.35,6.80,7.10,6.98,6.72,6.12,6.25,6.52,6.14,5.83,6.59,6.68,6.29,6.35,7.10,6.87,7.55,7.79,7.92,8.07,8.79,9.16,9.65,9.70,8.91,8.78,9.10,8.52,7.87,7.97,8.29,7.62,7.08,7.55,7.60,6.48,6.42,7.42,6.74,6.08,5.65,5.76,5.47,5.50,6.17,5.89,5.61,6.38,6.62,6.35,6.64,7.24,7.24,7.19,7.77,8.35,8.35,8.32,9.53,9.61,10.69,11.32,10.98,11.62,10.79,9.70,9.48,10.00,8.87,8.81,9.07,8.29,7.61,7.82,7.86,7.03,6.64,7.18,6.76,6.01,6.01,5.51,5.94,5.19,4.54,4.22,4.72,4.50,3.72,4.03,4.53,4.31,3.58,3.64,4.54,4.66,5.46,5.85,6.16,6.32,7.73,6.62,6.49,6.65,7.59,7.81,7.67,8.65,9.52,9.19,8.30,8.27,7.07,6.60,5.86,5.32,5.55,5.34,4.59,4.61,4.77,4.39,3.85,4.15,4.14,3.58,3.42,3.93,3.82,3.31,3.64,3.98,3.56,3.36,4.03,4.24,4.64,4.19,3.85,3.17,3.68,3.97,3.36,3.42,3.56,3.48,2.89,2.68,3.21,3.39,4.30,4.47,4.38,4.17,3.56,2.80,2.61,3.14,3.00,2.61,2.79,3.11,2.82,2.72,3.20,3.40,3.19,3.72,3.41,2.85,2.97,3.19,2.90,2.48,2.84,2.98,2.55,2.33,2.84,2.86,2.29,2.64,3.11,3.42,4.48,4.78,5.15,5.13,3.55,2.68,2.10,2.41,2.41,1.92,1.89,2.25,2.23,1.82,2.22,2.61,2.41,2.29,2.86,2.99,2.97,2.73,2.85,2.63,2.13,2.15,2.38,2.04,1.65,2.02,2.11,1.52,1.57,2.16,1.85,2.21,1.99,1.56,1.53,1.36,0.97,0.77,0.91,1.40,1.19,1.37,2.00,2.89,3.15,3.27,1.94,2.34,2.49,2.29,1.80,1.97,2.16,1.66,1.47,2.01,2.10,1.81,2.17,2.65,2.37,2.86,2.57,1.96,2.45,2.32,2.24,1.67,1.76,2.11,2.21,1.85,2.46,2.72,2.55,3.15,2.66,2.23,2.92,2.99,2.44,3.00,3.24,3.23,2.71,2.65,3.07,2.84,2.28,2.75,3.08,2.64,2.50,3.19,3.29,2.79,3.18,3.08,2.80,3.35,3.16,2.56,2.87,3.30,3.00,2.72,3.12,3.52,3.10,3.09,3.77,4.26,5.29,5.52,5.78,6.37,6.31,5.24,4.58,4.12,3.84,3.94,4.19,3.76,3.45,4.01,3.98,3.31,3.59,4.09,3.88,3.36,4.01,4.27,3.85,3.84,4.46,4.73,4.27,4.61,5.29,5.09,4.80,5.65,5.20,5.09,4.21,3.89,4.62,4.56,3.62,4.03,4.57,4.14,3.68,4.30,4.59,4.27,4.38,4.95,5.09,4.83,5.57,5.29,4.86,5.51,5.32,4.71,5.05,5.54,5.06,4.55,5.33,5.55,4.97,5.19,5.65,5.85,5.47,5.92,6.29,6.14,6.21,6.93,6.74,6.61,5.93,6.23,5.42,4.79,5.62,5.27,4.58,5.04,5.45,5.08,5.01,5.74,6.03,5.49,5.84,6.42,6.67,6.32,5.81,6.51,6.78,6.39,6.76,7.13,7.35,7.67,7.88,8.31,7.83,7.31,7.50,7.62,6.97,6.75,7.26,7.23,6.42,6.96,7.41,7.69,7.94,8.11,7.50,7.14,6.71,6.76,6.15,6.92,7.03,6.31,6.87,7.34,7.66,7.97,7.39,7.43,8.15,8.16,7.47,7.86,8.63,8.37,8.26,9.21,8.72,8.96,8.55,8.17,8.19,8.37,8.04,7.76,8.16,8.00,7.62,7.98,7.70,8.55,8.71,8.71,9.38,10.27,10.58,11.17,12.07,11.05,11.05,9.89,9.70,9.26,8.53,8.81,8.30,8.53,9.29,8.81,8.43,9.03,9.58,8.87,8.95,9.37,9.67,9.63,10.09,9.27,9.12,9.71,9.57,9.05,9.22,9.73,9.28,8.97,9.66,9.65,9.24,9.02,8.49,9.42,10.03,10.80,11.30,10.59,11.50,10.92,9.88,10.74,11.37,10.10,10.18,10.80,11.07,10.06,10.42,10.81,10.77,10.52,11.48,11.72,11.12,11.53,10.95,11.76,10.96,10.66,11.25,11.79,10.49,10.84,11.98,11.38,10.74,11.73,12.27,11.15,11.21,11.93,12.09,11.15,12.02,12.84,12.03,11.73,12.88,13.21,12.15,12.15,13.74,13.32,12.60,13.30,14.48,13.31,13.00,14.17,14.70,13.93,14.76,14.91,20.76,20.36,19.10,18.46,19.81,18.66,19.74,19.36,17.32,17.96,18.38,17.03,15.51,16.07,15.85,14.60,13.58,13.95,12.66,12.58,11.64,11.08,10.98,11.48,12.19,11.61,11.97,12.07,12.99,14.36,14.07,15.50,15.66,16.61,18.16,18.39,17.53,17.81,16.50,18.02,16.97,19.64,19.21,17.20,19.49,18.27,17.76,20.25,19.50,16.65,18.03,16.09,16.81,16.73,17.34,18.05,16.86,18.79,19.47,17.46,18.06,17.15,18.56,18.63,20.36,19.66,18.94,19.07,18.73,17.69,18.42,18.66,16.33,17.00,15.48,15.10,15.64,14.33,15.48,14.49,15.75,15.14,16.68,16.35,17.08,18.03,18.11,16.71,17.66,16.61,15.88,16.57,16.58,17.06,16.80,16.59,16.55,17.57,18.08,16.65,16.35,18.39,17.68,18.04,17.54,15.80,16.12,16.15,15.75,14.96,15.02,14.91,14.16,13.97,14.26,13.64,13.33,13.56,13.25,12.77,12.53,12.89,13.06,12.01,12.10,12.49,12.01,11.34,11.58,12.18,11.21,11.15,11.49,11.93,11.72,12.05,12.63,12.84,13.69,12.37,14.21,14.27,14.44,15.47,16.62,18.13,16.62,17.22,15.60,15.82,15.47,14.49,15.04,14.03,15.00,13.95,14.56,15.15,14.45,13.43,13.21,13.53,14.40,14.49,15.67,15.85,15.73,15.00,14.67,13.81,14.10,14.96,14.40,14.66,14.04,13.98,14.60,14.18,13.51,13.21,13.57,13.80,13.34,13.05,14.14,13.94,12.91,13.35,14.21,13.67,13.32,14.05,13.86,13.92,12.73,12.93,11.78,11.68,10.80,11.53,11.32,12.39,12.80,12.33,11.63,13.13,13.65,12.76,12.50,13.46,13.49,14.36,13.76,13.10,12.99,12.65,13.05,11.98,12.62,13.75,13.32,13.53,13.83,14.27,14.21,14.22,14.75,13.37,13.60,14.52,13.68,12.10,13.21,13.44,12.62,12.63,13.20,12.49,11.30,11.71,12.12,11.81,11.90,12.25,12.06,12.21,13.32,12.53,12.07,11.85,11.45,11.90,11.25,11.80,11.93,12.49,12.06,13.02,13.24,14.17,14.19,13.74,12.71,12.92,12.84,11.54,11.17,12.13,13.07,13.39,11.81,11.69,11.11,12.11,12.02,12.58,12.25,13.36,12.79,14.06,12.31,14.02,13.21,14.78,14.94,16.11,17.12,16.64,17.40,17.65,19.41,19.23,18.38,19.40,20.35,19.53,19.46,18.39,18.40,17.73,16.59,15.91,15.40,16.56,16.09,17.07,17.19,18.29,18.47,19.01,19.91,20.00,20.34,19.80,19.09,18.31,17.45,17.24,16.23,15.65,14.70,15.48,14.53,15.18,13.66,14.47,12.77,13.82,12.86,14.13,14.03,13.30,13.91,13.19,12.16,12.65,11.94,12.72,13.27,13.26,14.03],[26.96,26.58,25.88,25.46,26.50,27.02,27.60,28.01,28.39,27.70,27.49,28.45,28.17,27.39,28.50,28.75,28.44,27.59,27.96,28.13,27.30,27.23,27.63,27.40,25.90,26.56,26.84,26.00,25.54,26.23,26.45,25.27,25.22,26.31,26.29,26.78,26.88,25.86,27.04,27.39,26.98,28.32,27.35,28.60,27.93,28.20,28.13,28.87,29.28,29.04,29.38,29.57,29.63,29.11,28.70,27.62,28.40,27.51,28.21,27.69,28.47,28.23,29.14,28.70,27.84,27.64,27.91,27.66,26.72,27.20,28.25,28.73,28.36,28.83,28.24,28.90,27.84,29.09,28.47,29.29,28.77,29.62,29.45,29.42,29.81,29.88,30.02,29.74,29.70,29.86,29.84,29.57,30.01,30.08,29.82,29.88,29.70,29.83,30.11,29.87,29.88,29.41,29.74,29.96,29.67,29.26,29.81,29.91,29.43,29.48,29.19,28.82,29.20,28.31,29.14,28.27,29.03,28.09,29.00,29.19,28.82,29.21,29.54,29.10,29.78,29.48,28.95,29.53,29.80,29.53,29.34,29.93,29.85,29.56,29.69,30.18,30.10,29.95,30.10,30.05,30.03,30.16,29.87,29.97,30.00,29.69,29.69,29.10,29.44,28.78,29.01,27.95,28.64,28.33,28.44,28.02,27.67,27.78,27.53,27.02,26.72,26.82,26.14,25.68,24.79,24.62,25.63,26.26,25.30,25.80,26.85,26.43,26.56,27.28,27.71,27.74,27.23,26.55,25.79,25.94,24.93,24.61,24.52,24.83,23.65,24.95,24.97,23.30,23.56,24.33,24.92,25.27,26.92,26.50,25.48,25.66,24.95,24.95,23.05,23.85,23.36,23.61,23.45,22.92,21.42,21.55,21.34,21.70,21.74,22.28,23.56,24.00,24.23,23.34,23.52,22.34,22.60,23.78,22.41,24.41,24.21,22.37,22.97,24.02,23.01,22.11,22.93,23.34,22.53,21.92,22.90,23.46,22.73,23.26,22.84,22.07,21.41,21.52,20.78,20.68,20.74,20.66,20.97,21.77,20.87,21.94,21.19,21.67,22.44,21.75,21.43,22.89,22.79,21.93,22.51,24.43,25.41,25.91,24.93,25.33,25.92,24.68,24.28,22.48,23.62,24.25,24.88,23.25,22.88,23.05,22.98,23.15,23.29,23.14,23.34,23.64,24.21,24.19,25.17,24.35,23.88,22.94,23.35,23.66,23.40,22.81,23.33,23.78,23.07,22.60,23.26,23.76,23.33,24.03,23.28,22.62,22.21,22.17,21.89,22.14,22.27,22.57,21.89,22.83,22.46,23.55,22.91,22.03,23.13,23.02,22.65,22.33,23.18,22.50,22.16,22.88,23.24,22.67,23.71,23.42,23.14,22.04,21.94,21.82,21.53,21.60,20.90,21.59,21.38,21.66,22.03,22.37,23.08,23.37,22.68,23.42,24.07,23.34,22.12,22.16,21.57,21.06,21.00,20.20,20.92,20.62,21.12,20.90,21.20,21.29,20.25,20.42,22.63,22.24,20.84,21.76,23.07,22.77,22.15,22.55,23.21,23.73,22.73,23.71,23.50,23.78,23.05,22.24,22.66,22.33,21.00,19.41,20.03,18.82,18.70,17.36,18.92,17.37,19.05,18.58,18.08,18.98,19.56,19.46,19.96,20.21,20.54,20.69,21.68,22.60,23.45,23.55,22.71,23.02,21.50,22.11,22.54,20.28,19.27,18.01,18.51,19.92,19.48,18.23,19.26,19.89,18.46,18.89,19.77,20.59,20.60,21.49,20.49,20.92,19.66,19.51,19.38,18.72,18.23,18.33,18.43,17.58,17.70,17.38,16.78,16.91,16.83,15.84,14.77,15.28,16.31,15.79,16.89,16.66,17.24,16.61,16.12,17.94,16.62,16.81,17.17,16.60,17.17,17.92,17.15,17.15,18.36,18.58,18.18,19.14,19.26,19.26,19.61,18.21,18.87,19.59,18.22,17.78,19.23,18.79,17.79,18.05,18.76,18.07,17.44,18.46,18.61,17.16,17.22,16.86,15.74,16.24,14.99,15.25,15.67,15.17,16.72,15.63,16.78,15.49,15.29,14.94,15.22,16.33,16.12,15.61,16.74,17.19,16.76,16.65,17.51,17.47,16.82,17.89,18.32,17.66,18.81,17.44,17.75,18.12,17.18,17.06,17.74,17.64,16.60,16.63,17.24,16.35,15.88,16.64,15.16,14.54,16.14,15.89,14.63,15.29,16.28,15.32,14.90,15.98,15.85,15.07,14.79,15.58,15.03,15.16,16.09,16.52,17.08,15.98,15.75,16.97,16.71,15.67,16.11,16.67,15.52,15.34,16.25,15.66,16.34,15.85,15.45,15.11,15.06,14.98,14.66,14.45,14.50,14.54,13.80,13.36,14.41,14.72,13.89,13.91,14.81,14.54,13.96,14.33,14.99,14.42,14.37,15.35,15.00,14.11,14.25,15.08,14.18,14.01,14.47,14.42,13.77,13.89,14.52,14.06,13.51,13.93,14.64,13.94,13.80,13.53,13.51,13.42,12.76,12.65,12.45,12.15,12.30,12.94,12.83,13.30,12.91,12.62,13.22,13.03,12.29,12.52,13.14,12.53,12.25,12.67,12.94,12.08,12.59,13.14,12.71,13.43,12.95,11.86,12.05,12.77,12.13,11.38,11.82,12.21,11.35,10.99,11.89,11.62,10.89,11.12,11.63,10.76,9.98,9.95,9.48,10.64,9.88,10.59,11.20,10.49,10.96,9.97,9.78,10.87,10.29,9.62,10.37,10.54,9.42,10.26,10.20,10.94,11.33,11.05,11.26,11.31,12.50,11.23,11.61,10.59,11.22,11.26,10.05,10.10,10.88,10.16,9.47,10.02,10.44,9.36,8.96,9.88,9.55,10.37,9.73,8.58,8.80,9.42,8.65,7.92,8.87,8.47,7.90,8.14,8.71,8.45,8.07,8.84,8.98,8.53,8.73,9.62,9.60,9.26,10.60,10.16,11.23,11.72,12.42,12.87,13.06,13.02,13.49,13.86,14.52,13.99,14.05,12.96,12.93,12.11,11.99,11.73,12.44,11.39,12.33,11.22,11.65,11.52,10.20,10.80,10.83,9.87,9.59,10.00,9.65,8.80,8.98,9.22,8.76,8.04,8.34,8.66,7.70,7.23,7.74,7.68,7.63,7.59,7.01,7.22,7.32,7.17,6.43,6.49,6.96,6.70,6.10,7.02,7.29,6.80,6.59,7.48,7.43,7.84,8.09,8.51,8.67,9.11,9.63,10.03,9.94,9.59,9.56,9.63,9.24,8.45,8.79,8.92,8.17,7.68,8.13,8.15,7.11,6.90,7.82,7.21,6.37,6.05,6.29,5.76,5.85,6.50,6.32,5.87,6.71,7.09,6.72,6.85,7.71,7.69,7.42,7.83,8.67,8.70,8.46,9.78,9.86,10.90,11.52,11.30,11.89,11.04,9.86,9.83,10.18,9.38,9.32,9.43,8.96,8.31,8.38,8.36,7.74,7.23,7.51,7.26,6.53,6.50,5.93,6.26,5.58,5.05,4.74,5.13,4.91,4.08,4.46,4.86,4.53,3.77,3.86,4.61,4.67,5.41,5.75,6.18,6.26,7.69,6.68,6.56,6.76,7.71,7.97,7.70,8.84,9.68,9.35,8.35,8.20,6.92,6.59,5.59,5.08,5.54,5.31,4.37,4.52,4.86,4.45,3.77,4.24,4.33,3.72,3.55,4.15,4.11,3.54,3.83,4.34,3.85,3.67,4.36,4.66,4.99,4.69,4.38,3.54,4.15,4.41,3.80,3.82,3.92,3.72,3.24,2.91,3.41,3.45,4.26,4.32,4.33,3.93,3.52,2.90,2.55,3.20,3.16,2.78,2.88,3.27,3.07,2.97,3.35,3.67,3.40,3.99,3.66,3.00,3.09,3.46,3.05,2.59,3.07,3.30,2.78,2.47,3.15,3.18,2.54,2.99,3.51,3.68,4.79,4.87,5.08,5.06,3.60,2.74,2.11,2.39,2.56,2.01,1.82,2.35,2.41,1.80,2.22,2.71,2.48,2.30,2.90,3.06,3.00,2.75,2.87,2.69,2.23,2.12,2.48,2.11,1.61,2.03,2.16,1.63,1.69,2.23,2.02,2.46,2.31,1.75,1.67,1.72,1.37,0.86,0.76,0.98,1.13,1.30,1.97,2.71,3.02,3.13,1.94,2.29,2.41,2.28,1.79,1.93,2.13,1.74,1.44,2.04,2.13,1.88,2.24,2.77,2.46,2.96,2.65,2.05,2.51,2.29,2.11,1.57,1.69,2.00,1.93,1.79,2.43,2.59,2.40,3.02,2.45,2.19,2.80,2.98,2.33,3.11,3.40,3.38,2.67,2.65,3.16,2.91,2.31,2.76,3.23,2.71,2.57,3.27,3.40,2.83,3.24,3.15,2.89,3.49,3.16,2.53,2.91,3.41,2.95,2.65,3.21,3.49,2.90,3.16,3.77,4.19,5.29,5.34,5.83,6.50,6.41,5.42,4.88,4.11,4.03,4.14,4.48,3.94,3.67,4.27,4.18,3.58,3.81,4.32,4.01,3.63,4.22,4.45,3.99,4.01,4.61,4.74,4.34,4.56,5.49,5.14,4.83,5.49,5.11,4.99,4.07,3.94,4.57,4.34,3.68,4.19,4.74,4.14,3.86,4.58,4.74,4.35,4.60,5.15,5.19,5.05,5.86,5.80,5.37,5.67,5.64,5.05,5.38,5.77,5.33,4.97,5.55,5.73,5.25,5.40,5.93,6.00,5.64,6.09,6.45,6.23,6.39,7.03,6.77,6.80,6.12,6.32,5.52,4.95,5.69,5.28,4.77,5.31,5.68,5.31,5.28,5.96,6.14,5.70,6.04,6.55,6.99,6.52,6.17,6.83,7.10,6.64,7.08,7.43,7.70,8.01,8.18,8.52,8.07,7.52,7.80,7.87,7.13,6.92,7.54,7.37,6.66,7.19,7.57,7.95,8.07,8.25,7.55,7.26,6.76,6.89,6.38,7.17,7.02,6.54,7.04,7.44,7.96,8.31,7.51,7.80,8.53,8.42,7.79,8.26,9.10,8.89,8.61,9.47,9.16,9.25,8.84,8.53,8.73,8.74,8.35,8.11,8.58,8.23,7.75,8.24,7.86,8.83,8.84,8.97,9.62,10.31,10.47,11.16,11.80,10.98,10.86,9.99,9.76,9.45,8.80,8.91,8.50,8.84,9.46,9.02,8.76,9.39,9.90,9.29,9.26,9.68,9.82,9.94,10.28,9.54,9.35,10.02,9.75,9.24,9.45,10.08,9.41,9.05,9.98,9.75,9.56,9.22,8.62,9.67,10.14,10.78,11.41,10.66,11.67,11.05,10.13,10.80,11.45,10.34,10.21,10.94,11.04,10.21,10.57,10.93,10.72,10.62,11.52,11.45,11.14,11.39,11.02,11.66,10.97,10.85,11.32,11.72,10.76,11.03,11.93,11.23,10.95,11.79,12.21,11.19,11.54,12.03,11.94,11.27,12.17,12.74,11.99,11.86,12.95,13.19,12.31,12.31,13.80,13.41,12.69,13.44,14.37,13.30,13.09,14.12,14.49,13.89,14.68,14.64,20.93,20.64,19.33,18.64,19.91,18.76,19.80,19.43,17.39,17.89,18.41,17.12,15.91,16.28,15.95,14.82,13.73,14.15,12.64,12.67,11.81,11.18,11.16,11.51,11.89,11.46,11.98,12.07,12.95,14.31,14.11,15.48,15.64,16.43,17.95,18.29,17.45,17.65,16.29,17.73,16.56,19.09,18.79,17.12,19.18,18.06,17.65,19.80,19.01,16.45,17.60,15.96,16.77,16.53,17.29,17.87,16.65,18.72,19.45,17.59,17.99,16.95,18.56,18.57,20.18,19.54,18.72,18.72,18.35,17.28,17.89,18.26,16.14,17.01,15.55,15.31,15.78,14.44,15.65,14.66,16.05,15.29,16.89,16.73,17.49,18.38,18.48,17.27,18.25,16.99,16.31,16.98,16.69,17.39,17.24,16.83,16.92,17.95,18.39,16.97,16.63,18.59,17.52,18.00,17.47,16.04,16.32,16.13,15.74,14.87,15.04,14.72,14.08,13.89,14.35,13.52,13.26,13.59,13.14,12.70,12.50,12.99,12.95,12.08,12.07,12.60,11.96,11.42,11.56,12.18,11.24,11.19,11.49,11.92,11.70,12.01,12.43,12.76,13.62,12.30,14.03,14.31,14.43,15.88,16.56,17.88,16.60,16.95,15.50,15.63,15.23,14.63,14.94,13.90,15.15,13.68,14.41,14.91,14.30,13.32,13.12,13.34,14.50,14.82,15.76,16.13,16.32,15.44,14.79,13.66,13.79,14.93,14.46,14.45,13.86,14.75,14.51,14.19,13.56,13.08,13.48,13.86,13.59,12.98,13.94,14.17,12.77,13.72,14.19,13.61,13.32,14.02,14.04,14.20,12.77,13.11,11.81,11.96,11.01,11.54,11.35,12.15,13.10,12.00,11.91,13.48,13.54,12.78,12.60,13.56,13.36,13.91,13.84,12.84,14.27,13.28,13.19,12.35,13.84,15.20,14.84,14.45,14.16,14.29,14.89,14.55,14.96,13.53,13.53,14.91,13.90,12.24,13.45,13.92,12.82,13.62,13.53,13.18,11.49,11.49,12.24,12.05,12.51,12.61,12.10,12.47,13.32,12.72,11.95,11.78,11.68,12.29,11.44,12.22,12.11,12.74,12.18,13.07,13.20,14.06,13.95,13.82,12.82,13.06,12.99,11.78,11.38,12.37,13.07,13.07,11.87,11.71,11.01,12.08,12.11,12.81,12.07,13.24,12.83,14.08,12.27,13.83,13.06,14.70,14.61,16.10,17.00,16.54,17.29,17.69,19.42,19.23,18.39,19.33,20.34,19.45,19.53,18.43,18.31,17.76,16.68,15.70,15.22,16.52,16.05,17.19,17.30,18.50,18.71,19.18,20.09,20.22,20.45,19.94,19.25,18.29,17.37,17.22,16.27,15.65,14.41,15.37,14.39,15.06,13.56,14.44,12.52,13.64,12.71,14.06,13.99,13.20,13.83,13.13,12.19,12.56,12.05,12.52,13.39,13.12,14.16],[26.77,26.62,25.98,25.79,26.58,27.10,27.58,28.04,28.35,27.67,27.52,28.31,28.07,27.40,28.40,28.67,28.35,27.63,27.96,28.05,27.42,27.25,27.61,27.42,26.08,26.63,26.98,26.30,25.68,26.54,26.58,25.58,25.48,26.59,26.48,26.92,27.00,26.11,27.20,27.56,26.99,28.36,27.39,28.51,27.86,28.09,28.26,28.98,29.37,29.08,29.31,29.38,29.60,29.14,28.61,27.62,28.44,27.56,28.35,27.67,28.63,28.40,29.22,28.86,27.97,27.81,28.03,27.71,26.76,27.21,28.30,28.73,28.35,28.73,28.23,28.83,27.81,29.01,28.39,29.21,28.74,29.48,29.43,29.38,29.87,29.96,29.95,29.66,29.63,29.90,29.84,29.50,29.84,29.98,29.75,29.79,29.88,29.79,30.09,29.79,29.87,29.39,29.77,29.98,29.71,29.23,29.80,30.01,29.45,29.61,29.19,28.77,29.15,28.29,29.15,28.14,29.08,28.08,29.00,29.14,28.83,29.20,29.70,29.29,29.88,29.52,29.03,29.65,29.87,29.53,29.32,30.01,29.89,29.49,29.66,30.21,30.08,29.85,30.18,30.09,30.00,30.20,29.86,30.01,30.01,29.80,29.70,29.09,29.40,28.82,28.98,27.87,28.67,28.33,28.33,28.05,27.65,27.76,27.54,26.91,26.78,26.83,26.13,25.75,24.92,24.87,25.79,26.42,25.48,25.98,26.93,26.63,26.66,27.38,27.56,27.70,27.16,26.64,26.03,26.11,25.30,24.75,24.85,25.10,24.13,25.23,25.31,23.74,24.21,24.79,25.42,25.79,27.29,27.06,26.23,26.26,25.32,25.67,23.55,24.27,23.92,24.19,23.99,23.65,21.97,21.87,21.79,21.93,22.11,22.60,23.89,24.35,24.41,23.53,23.83,22.64,23.00,24.17,22.75,24.81,24.67,22.99,23.37,24.27,23.28,22.49,23.28,23.61,22.78,22.23,23.34,23.57,23.10,23.48,23.02,22.57,21.91,21.79,21.47,21.12,21.43,20.94,21.49,22.34,21.62,22.85,21.80,22.29,23.10,22.14,22.07,23.42,23.38,22.48,23.17,24.81,25.71,26.23,25.24,25.71,26.27,24.96,24.63,22.96,24.11,24.72,25.23,23.71,23.46,23.49,23.35,23.61,23.71,23.65,23.80,24.06,24.59,24.66,25.24,24.71,24.19,23.39,23.67,23.88,23.76,23.10,23.45,24.04,23.39,22.92,23.59,24.26,23.68,24.39,23.53,23.13,22.57,22.69,22.47,22.57,22.99,23.13,22.43,23.22,22.89,23.78,23.27,22.38,23.44,23.43,22.93,22.81,23.50,22.89,22.64,23.32,23.59,23.24,24.22,23.93,23.39,22.52,22.47,22.19,22.13,22.20,21.55,22.21,21.90,22.09,22.48,22.55,23.35,23.65,23.25,23.75,24.47,23.68,22.54,22.35,22.00,21.59,21.51,20.80,21.31,21.20,21.60,21.49,21.56,21.68,20.86,20.61,22.63,22.31,21.12,22.09,23.24,22.89,22.67,22.88,23.58,24.17,22.94,24.27,23.95,24.39,23.39,22.63,22.63,22.76,21.55,19.96,20.55,19.66,19.76,19.06,19.90,18.48,19.81,19.57,19.10,19.93,20.57,20.66,20.94,21.11,21.39,21.51,22.07,23.44,24.29,24.78,23.41,23.78,22.29,22.87,23.60,21.53,21.00,19.15,19.63,21.26,20.40,19.35,20.34,21.06,19.57,19.93,20.86,21.41,21.58,22.99,22.04,22.23,20.42,20.94,20.80,19.76,19.60,19.75,19.54,18.72,18.78,18.54,17.86,17.80,17.68,16.88,15.97,16.34,17.48,17.19,18.39,18.33,18.67,18.34,17.73,19.14,18.19,18.16,18.69,17.72,18.42,19.29,18.20,18.15,19.52,19.92,19.33,20.24,20.67,20.57,21.13,19.70,20.46,20.93,19.42,19.34,20.55,19.84,18.93,19.50,20.05,19.13,18.85,19.74,19.69,18.33,18.42,18.09,17.00,17.75,16.28,16.92,17.36,16.51,17.87,16.60,17.89,16.67,16.67,16.12,16.46,17.63,17.09,16.62,17.82,18.24,17.67,17.53,18.67,18.46,17.75,19.00,19.56,18.72,19.99,18.37,18.92,19.31,18.11,17.96,18.93,18.68,17.50,17.56,18.55,17.68,17.29,17.74,16.38,15.95,17.43,16.75,15.63,16.32,17.16,16.09,15.73,16.95,16.78,15.79,15.76,16.67,15.77,16.38,17.18,17.46,17.96,16.78,16.48,17.89,17.40,16.39,16.73,17.66,16.44,15.97,17.00,16.39,17.31,16.65,16.55,15.96,15.76,15.76,15.23,14.93,15.44,15.41,15.20,14.55,15.51,15.69,14.52,14.89,15.67,15.08,14.55,15.10,15.81,14.93,15.04,16.09,15.76,14.79,14.95,16.00,14.87,14.50,15.33,15.16,14.20,14.53,15.28,14.62,13.95,14.43,15.44,14.25,14.15,13.86,13.83,14.05,13.17,12.77,12.90,12.33,12.86,13.53,13.67,13.99,13.28,13.07,13.79,13.47,12.68,13.06,13.75,13.05,12.76,13.31,13.61,12.74,13.51,13.93,13.68,14.46,13.78,12.66,12.91,13.69,12.84,12.07,12.38,12.97,11.86,11.56,12.54,12.28,11.38,11.60,11.95,11.06,10.42,10.20,9.76,10.90,10.47,10.84,11.66,10.73,11.34,10.24,10.15,11.43,11.03,10.01,11.07,11.39,10.29,10.94,11.02,11.88,12.05,11.86,11.91,12.11,13.47,12.19,12.55,11.60,12.36,12.35,11.03,11.09,11.70,11.07,10.44,10.83,11.18,10.27,9.75,10.67,10.23,10.81,10.38,9.31,9.39,10.28,9.51,8.55,9.47,9.39,8.46,8.79,9.61,9.21,8.69,9.47,9.87,9.10,9.10,9.96,10.41,10.03,11.36,10.47,11.46,12.39,12.98,13.78,13.76,13.95,14.28,14.64,15.39,14.92,14.88,13.95,13.71,13.27,12.60,12.74,13.19,12.32,13.11,12.22,12.77,12.61,11.19,11.90,11.83,10.82,10.48,11.01,10.63,9.76,9.79,10.22,9.71,8.86,9.30,9.61,8.72,8.11,8.76,8.56,8.36,8.44,7.63,7.76,8.06,8.03,7.01,7.27,7.77,7.41,6.84,7.69,7.94,7.41,7.46,8.02,8.07,8.36,8.59,9.34,9.37,9.84,10.38,10.67,10.54,10.55,10.30,10.46,10.11,9.40,9.60,9.89,9.15,8.51,9.09,9.14,8.02,8.02,8.87,8.37,7.23,6.86,6.92,6.34,6.34,7.07,6.90,6.62,7.26,7.79,7.22,7.45,8.32,8.16,7.98,8.41,9.39,9.49,9.04,10.39,10.46,11.52,12.17,11.92,12.83,11.81,10.67,10.53,10.79,10.13,10.01,10.10,9.70,9.18,9.06,9.09,8.62,8.03,8.17,8.20,7.18,6.95,6.32,6.62,5.88,5.35,5.10,5.38,5.15,4.47,4.78,5.06,4.73,4.04,4.22,4.89,5.10,5.82,6.16,6.39,6.52,7.98,7.09,6.97,7.04,8.12,8.25,7.98,9.23,9.88,9.74,8.64,8.46,7.09,6.90,5.94,5.48,5.74,5.49,4.75,4.80,5.03,4.53,3.96,4.40,4.57,3.84,3.82,4.40,4.28,3.71,4.13,4.68,4.17,3.88,4.65,4.80,5.35,4.98,4.56,3.95,4.50,4.84,4.13,4.20,4.41,4.10,3.52,3.13,3.80,3.96,4.58,4.52,4.54,4.27,3.66,3.07,2.53,3.17,3.36,2.83,2.85,3.38,3.23,3.10,3.64,3.75,3.62,4.33,4.15,3.38,3.56,3.96,3.36,2.99,3.61,3.78,3.11,3.05,3.81,3.69,2.99,3.57,4.14,4.07,5.12,5.17,5.41,5.31,3.88,2.99,2.19,2.44,2.58,2.16,1.68,2.39,2.65,1.91,2.23,2.92,2.80,2.60,3.20,3.47,3.46,3.26,3.51,3.18,2.61,2.79,3.06,2.49,1.93,2.68,2.69,1.91,2.20,2.82,2.41,3.02,2.78,2.03,2.14,2.06,1.69,1.29,0.87,0.76,1.03,1.27,1.99,2.76,3.23,3.54,2.30,2.99,3.20,3.04,2.22,2.47,2.85,2.19,1.65,2.50,2.74,2.41,2.70,3.24,3.03,3.61,3.20,2.52,3.02,2.69,2.74,1.94,2.00,2.55,2.28,2.09,2.87,3.19,2.90,3.74,2.85,2.72,3.44,3.65,3.10,3.70,3.98,3.92,3.36,3.23,3.64,3.39,2.69,3.28,3.60,3.14,2.88,3.72,3.78,3.33,3.88,3.71,3.30,4.03,3.78,2.99,3.43,4.01,3.51,3.13,3.87,4.26,3.58,3.68,4.50,4.83,5.84,5.97,6.36,6.86,7.06,5.92,5.51,4.79,4.51,4.63,5.05,4.37,4.04,4.82,4.63,3.94,4.25,4.97,4.50,4.09,4.87,5.10,4.60,4.63,5.40,5.40,5.00,5.35,6.18,5.82,5.55,6.23,5.74,5.67,4.87,4.76,5.50,5.25,4.38,4.88,5.57,4.99,4.49,5.28,5.61,5.03,5.19,6.04,6.05,5.77,6.62,6.20,5.79,6.46,6.23,5.56,6.15,6.52,5.99,5.72,6.47,6.60,6.07,6.49,7.11,6.85,6.66,7.35,7.68,7.09,7.31,8.22,7.88,7.97,7.08,7.17,6.24,5.84,6.53,6.15,5.64,6.42,6.64,6.35,6.45,7.10,7.25,6.84,7.12,7.79,8.06,7.58,7.43,8.21,8.06,7.77,8.36,8.63,8.46,8.74,9.18,9.64,9.05,8.75,9.01,9.01,8.55,8.48,8.96,8.68,8.07,8.41,8.74,9.12,9.28,9.61,8.59,8.09,7.71,8.21,7.66,8.47,8.33,7.58,8.47,8.65,9.46,9.60,8.98,9.35,10.14,9.79,9.10,9.71,10.45,9.85,9.84,10.86,10.41,10.68,10.06,9.77,10.32,10.33,9.70,9.50,10.13,9.69,9.10,9.75,9.13,10.39,10.46,10.44,11.02,11.60,11.65,12.14,13.18,12.46,12.52,11.69,11.37,11.18,10.37,10.40,10.17,10.52,11.17,10.64,10.63,11.23,11.56,10.87,10.87,11.28,11.39,11.61,12.04,11.12,11.12,11.87,11.61,10.94,11.30,11.97,11.12,10.79,11.94,11.68,11.21,10.63,9.96,11.25,11.65,12.15,13.10,12.61,13.42,12.74,11.98,12.77,13.27,12.13,12.15,12.94,12.88,12.15,12.42,12.78,12.55,12.54,13.55,13.47,13.19,13.35,12.98,13.64,12.90,12.69,13.24,13.69,12.55,12.81,13.86,13.17,12.86,13.65,14.11,13.24,13.35,13.92,14.05,13.25,14.01,14.52,14.18,13.77,14.68,15.15,14.21,14.00,15.41,15.28,14.40,14.80,15.93,15.17,14.53,15.33,15.93,15.08,15.80,15.73,21.66,21.36,20.09,19.34,20.47,19.28,20.31,19.92,18.05,18.53,19.11,17.99,16.99,17.31,17.02,16.07,14.87,14.96,13.27,13.34,12.35,11.45,11.42,12.05,12.37,11.94,12.07,12.53,13.37,14.63,14.53,16.10,16.35,17.26,18.73,19.16,18.53,18.26,16.89,18.27,16.78,19.68,19.54,17.29,19.82,18.94,18.29,20.63,19.63,16.96,18.17,16.49,17.22,16.99,17.81,18.78,17.42,19.48,20.28,18.41,18.82,17.49,19.20,19.04,20.58,20.14,19.35,19.64,19.00,18.39,18.43,18.95,16.93,17.70,16.23,16.53,17.18,15.29,16.94,15.45,17.02,16.16,17.76,17.42,18.45,19.25,19.41,18.22,19.32,17.88,17.20,17.67,17.29,17.99,18.60,17.72,18.29,19.14,19.49,18.06,17.55,19.75,18.79,19.09,18.37,17.02,17.36,17.06,16.88,15.82,15.91,15.55,15.27,15.03,15.33,14.52,14.48,14.63,14.01,13.59,13.51,13.83,13.69,12.70,12.82,13.33,12.75,12.01,12.19,12.87,11.83,11.60,12.37,12.64,11.93,12.29,12.99,13.48,14.38,13.03,14.81,15.14,15.47,16.98,17.66,19.13,17.57,18.23,16.52,16.24,16.04,15.24,15.56,14.38,15.55,14.18,14.58,15.25,14.40,13.32,13.23,13.72,14.90,15.08,16.33,16.88,17.05,15.62,15.31,14.25,14.44,15.52,14.80,14.58,14.02,15.13,14.40,14.15,13.78,13.47,14.08,14.45,13.91,13.08,14.18,14.52,13.05,13.39,14.13,13.62,13.24,14.37,14.02,14.23,12.80,13.01,12.03,11.88,11.40,11.96,12.23,13.15,14.27,12.74,12.59,13.81,13.92,13.15,13.55,13.70,13.98,14.66,14.18,13.30,14.49,14.68,12.96,12.72,14.12,14.74,14.98,14.84,14.70,14.84,15.34,15.24,15.21,13.90,13.73,15.42,14.25,12.51,14.64,14.66,13.70,14.04,14.25,13.72,11.81,11.92,12.26,12.31,12.24,12.10,12.09,12.57,13.12,12.01,11.89,11.74,11.89,12.49,12.12,13.11,12.57,13.59,12.64,13.62,13.94,14.99,15.02,14.48,13.75,13.83,13.78,12.30,11.94,12.93,14.20,14.07,12.53,12.20,11.76,12.37,12.28,12.80,12.44,13.41,12.94,14.59,12.56,14.20,13.62,15.23,15.34,16.81,17.94,17.15,18.54,18.75,20.29,20.00,19.11,19.98,20.90,20.18,20.38,19.26,19.32,18.29,17.40,16.30,15.81,17.19,16.74,18.05,18.13,19.23,19.58,20.09,21.08,21.35,21.51,20.94,20.18,19.18,18.37,18.23,16.92,16.57,15.03,16.27,15.09,15.90,14.47,14.74,13.11,14.03,13.07,14.36,14.23,13.35,14.10,13.36,12.42,12.89,12.27,13.07,13.70,13.61,14.69],[27.06,26.63,25.89,25.51,26.50,26.96,27.60,28.02,28.36,27.65,27.52,28.41,28.15,27.47,28.45,28.67,28.38,27.52,27.99,28.09,27.22,27.26,27.67,27.33,25.82,26.59,26.76,25.94,25.54,26.23,26.37,25.30,25.24,26.32,26.21,26.75,26.73,25.79,26.88,27.28,26.89,28.15,27.27,28.48,27.90,28.22,28.15,28.89,29.26,29.02,29.38,29.49,29.55,29.11,28.62,27.55,28.27,27.40,28.10,27.58,28.42,28.22,29.11,28.71,27.82,27.68,27.89,27.58,26.67,27.15,28.22,28.68,28.29,28.74,28.13,28.77,27.80,29.02,28.39,29.23,28.78,29.55,29.43,29.40,29.79,29.90,29.97,29.67,29.72,29.86,29.83,29.51,29.88,29.98,29.83,29.76,29.68,29.85,30.12,29.83,29.81,29.39,29.76,29.90,29.59,29.24,29.77,29.88,29.36,29.46,29.02,28.73,29.13,28.31,29.14,28.25,29.00,28.09,28.92,29.13,28.76,29.21,29.51,29.12,29.75,29.40,28.98,29.57,29.81,29.54,29.38,29.93,29.89,29.58,29.64,30.11,30.10,29.97,30.08,30.00,29.99,30.11,29.81,29.90,29.95,29.66,29.68,29.09,29.40,28.78,28.99,27.95,28.61,28.41,28.42,27.95,27.70,27.75,27.52,27.06,26.66,26.80,26.12,25.61,24.72,24.58,25.54,26.25,25.32,25.76,26.84,26.35,26.53,27.27,27.72,27.68,27.25,26.48,25.76,25.85,24.74,24.58,24.34,24.65,23.50,24.77,24.74,23.15,23.26,24.27,24.74,25.27,26.98,26.54,25.49,25.59,24.83,24.68,22.55,23.42,22.73,22.96,22.70,22.10,20.71,20.94,20.80,21.30,21.39,21.87,23.27,23.66,24.00,22.87,23.07,21.81,22.19,23.18,21.68,23.82,23.81,21.99,22.55,23.57,22.68,21.82,22.72,23.14,22.41,21.75,22.83,23.19,22.53,23.21,22.49,21.89,21.10,21.22,20.41,20.16,20.10,19.90,20.32,21.00,19.98,21.23,20.52,21.24,21.98,21.13,21.19,22.47,22.24,21.67,22.39,24.11,25.17,25.64,24.44,24.96,25.77,24.55,23.88,22.41,23.49,24.06,24.75,23.12,22.72,22.98,22.85,23.08,23.12,22.96,23.13,23.59,24.15,24.16,25.11,24.27,23.88,22.80,23.36,23.70,23.41,22.87,23.38,23.85,23.03,22.63,23.19,23.76,23.19,23.96,23.15,22.58,22.02,22.08,21.79,22.01,21.94,22.17,21.71,22.54,22.25,23.52,22.97,21.92,23.07,23.08,22.64,22.31,23.23,22.60,22.12,22.92,23.32,22.60,23.56,23.40,22.96,21.95,21.69,21.77,21.36,21.32,20.60,21.24,21.04,21.41,21.90,22.31,22.96,23.28,22.48,23.25,23.96,23.25,21.79,21.74,21.11,20.70,20.51,19.56,20.19,19.77,20.39,20.05,20.32,20.56,19.43,19.39,21.94,21.34,20.15,21.08,22.55,22.15,21.59,22.14,22.68,23.25,21.96,23.12,22.96,23.09,22.27,21.61,21.79,21.40,20.29,18.56,18.93,17.93,17.57,16.78,17.61,16.67,17.93,17.70,17.10,17.69,18.77,18.51,19.20,19.57,19.94,20.04,20.93,22.02,23.05,23.26,21.97,22.31,20.50,21.22,21.71,19.53,18.55,17.33,17.81,19.13,18.48,17.81,18.61,19.25,17.97,18.52,19.28,19.83,20.08,20.79,19.89,20.09,18.93,18.98,18.95,18.41,18.04,18.10,18.28,17.30,17.47,17.21,16.55,16.59,16.67,15.64,14.73,14.95,16.25,15.74,16.86,16.54,16.85,16.56,16.09,17.72,16.43,16.45,17.03,16.42,16.95,17.93,17.00,16.95,18.12,18.51,17.88,18.62,18.91,18.86,19.36,18.26,18.76,19.26,18.10,17.59,18.86,18.52,17.58,17.93,18.57,17.90,17.26,18.08,18.07,16.68,17.02,16.74,15.42,16.19,14.82,15.30,15.67,14.92,16.49,15.28,16.45,15.24,14.98,14.83,14.87,16.04,15.92,15.39,16.34,16.93,16.57,16.24,17.18,17.08,16.60,17.53,18.02,17.38,18.53,17.18,17.48,17.94,17.03,16.86,17.65,17.47,16.46,16.40,17.22,16.17,15.78,16.65,15.03,14.48,16.09,15.65,14.36,15.07,16.13,14.99,14.60,15.83,15.53,14.85,14.58,15.42,14.53,14.94,15.78,16.07,16.75,15.47,15.45,16.64,16.41,15.25,15.65,16.39,15.26,14.80,15.90,15.23,16.09,15.68,15.35,14.78,14.77,14.76,14.24,13.96,14.16,14.31,13.69,13.28,14.35,14.58,13.63,13.84,14.63,14.16,13.70,14.02,14.73,13.99,14.03,14.90,14.53,13.70,13.87,14.69,13.74,13.52,14.02,14.08,13.37,13.44,14.07,13.67,13.16,13.30,14.18,13.53,13.34,13.09,13.11,12.98,12.36,12.04,11.84,11.54,12.00,12.51,12.62,13.22,12.60,12.15,12.93,12.71,12.08,12.25,12.90,12.26,11.97,12.40,12.69,11.72,12.30,12.88,12.20,12.98,12.60,11.35,11.58,12.41,11.85,11.20,11.36,11.97,11.02,10.69,11.58,11.38,10.60,10.62,11.25,10.44,9.82,9.59,9.41,10.21,9.68,10.32,10.80,10.10,10.67,9.67,9.42,10.57,9.95,9.30,10.03,10.38,9.29,9.91,9.91,10.53,10.88,10.71,11.13,11.08,11.94,10.94,11.12,10.02,10.83,10.85,9.77,9.65,10.45,9.83,9.24,9.55,10.00,9.17,8.74,9.54,9.30,10.04,9.49,8.58,8.59,9.13,8.49,7.90,8.60,8.39,7.76,7.89,8.62,8.14,7.72,8.52,8.71,8.09,8.38,9.12,9.23,8.92,10.35,9.70,10.89,11.51,12.11,12.51,12.74,12.72,13.31,13.71,14.20,13.85,13.77,12.87,12.48,11.82,11.60,11.29,11.88,10.90,11.68,10.59,11.02,11.01,9.67,10.06,10.13,9.42,8.94,9.35,9.14,8.40,8.34,8.65,8.33,7.84,7.83,8.19,7.46,7.00,7.30,7.45,7.58,7.42,6.91,7.18,7.14,7.01,6.21,6.32,6.78,6.26,5.92,6.67,6.87,6.23,6.36,7.12,6.79,7.39,7.82,7.86,7.93,8.76,8.98,9.37,9.39,8.89,8.57,8.87,8.44,7.78,7.91,8.25,7.62,7.00,7.55,7.70,6.59,6.45,7.49,6.88,6.14,5.75,5.87,5.50,5.43,6.00,5.61,5.37,6.19,6.41,6.00,6.32,7.00,6.84,6.69,7.38,8.16,8.09,7.93,9.27,9.35,10.55,11.08,10.72,11.29,10.53,9.26,9.19,9.52,8.56,8.40,8.66,7.98,7.39,7.46,7.46,6.74,6.39,6.78,6.49,5.81,5.69,5.07,5.51,4.78,4.21,3.97,4.38,4.12,3.48,3.87,4.09,3.84,3.26,3.49,4.12,4.51,5.25,5.69,5.97,6.01,7.37,6.46,6.26,6.36,7.32,7.45,7.31,8.52,9.35,9.08,8.07,8.03,6.63,6.20,5.35,4.80,4.90,4.76,3.99,4.06,4.17,3.80,3.30,3.60,3.68,3.15,3.03,3.47,3.38,2.98,3.22,3.57,3.24,3.11,3.58,3.89,4.43,3.95,3.71,3.16,3.65,3.82,3.33,3.42,3.59,3.33,2.81,2.53,3.02,3.32,4.01,4.14,3.93,3.56,3.11,2.51,2.21,2.58,2.62,2.24,2.24,2.70,2.51,2.34,2.87,3.02,2.92,3.41,3.24,2.53,2.85,3.09,2.76,2.20,2.86,3.01,2.41,2.34,3.02,2.96,2.42,2.87,3.29,3.52,4.68,4.89,5.26,5.23,3.64,2.49,1.89,2.00,2.10,1.77,1.49,1.79,1.89,1.48,1.71,2.12,1.95,1.84,2.35,2.50,2.56,2.31,2.54,2.20,1.82,1.91,2.20,1.90,1.53,2.00,2.14,1.61,1.90,2.37,2.11,2.58,2.35,1.73,1.98,1.90,1.51,1.29,1.14,0.91,0.77,0.95,1.45,2.49,2.89,3.12,1.85,2.18,2.48,2.19,1.68,1.97,2.28,1.77,1.63,2.19,2.32,2.15,2.52,3.06,2.77,3.25,2.95,2.37,2.72,2.58,2.42,1.90,1.94,2.30,2.27,1.95,2.76,2.94,2.66,3.22,2.55,2.30,3.08,2.95,2.55,3.09,3.54,3.46,2.88,2.90,3.39,3.05,2.57,3.14,3.39,2.97,2.88,3.60,3.60,3.11,3.54,3.38,3.20,3.74,3.44,2.79,3.23,3.64,3.13,2.94,3.51,3.80,3.16,3.40,4.14,4.46,5.58,5.88,6.17,6.79,6.79,5.72,5.04,4.57,4.31,4.44,4.69,4.18,3.81,4.43,4.34,3.73,3.94,4.46,4.23,3.81,4.43,4.63,4.29,4.19,4.88,5.15,4.72,5.01,5.77,5.47,5.20,5.93,5.34,5.35,4.31,4.13,5.01,4.78,3.87,4.44,5.05,4.46,4.08,4.78,5.05,4.74,4.82,5.46,5.68,5.39,6.21,5.84,5.45,6.02,5.84,5.27,5.55,6.05,5.49,5.08,5.78,6.03,5.45,5.69,6.16,6.25,5.97,6.48,6.77,6.55,6.72,7.46,7.18,7.16,6.52,6.69,5.79,5.32,6.10,5.66,5.08,5.55,5.96,5.70,5.50,6.23,6.49,6.11,6.44,7.04,7.39,6.91,6.45,7.26,7.44,6.95,7.49,7.85,7.96,8.23,8.44,8.82,8.30,7.92,8.21,8.27,7.59,7.48,8.18,7.74,7.09,7.64,7.97,8.26,8.44,8.61,7.84,7.62,7.15,7.26,6.84,7.64,7.51,6.96,7.48,7.88,8.37,8.74,8.09,8.24,9.08,8.93,8.18,8.74,9.57,9.19,9.08,10.05,9.57,9.74,9.27,8.89,9.14,9.26,8.92,8.61,8.98,8.75,8.33,8.63,8.35,9.19,9.33,9.33,10.00,10.73,10.90,11.53,12.36,11.49,11.53,10.43,10.20,9.95,9.21,9.26,9.13,9.30,10.01,9.52,9.29,9.95,10.46,9.77,9.90,10.31,10.49,10.55,11.04,10.17,9.92,10.79,10.46,9.91,10.01,10.64,10.03,9.73,10.51,10.40,9.85,9.63,9.10,10.07,10.49,11.37,11.81,11.36,12.10,11.44,10.52,11.46,12.03,10.71,10.82,11.58,11.59,10.76,11.26,11.63,11.39,11.39,12.30,12.32,11.92,12.05,11.84,12.61,11.69,11.57,12.15,12.72,11.51,11.81,12.92,12.04,11.70,12.57,13.03,11.96,12.19,12.66,12.73,12.00,12.75,13.48,12.70,12.46,13.52,13.80,12.85,12.75,14.28,13.88,13.14,13.69,14.84,13.64,13.41,14.34,14.85,14.06,14.79,14.93,21.17,21.05,19.85,19.27,20.62,19.37,20.42,20.19,18.16,18.68,19.12,17.87,16.54,16.87,16.50,15.25,14.39,14.32,12.91,12.86,11.92,11.13,11.13,11.67,12.07,11.60,12.06,12.24,13.06,14.45,14.15,15.63,15.73,16.91,18.32,18.62,17.93,17.95,16.27,18.02,16.84,19.45,19.23,17.39,19.44,18.33,17.96,20.25,19.50,16.64,17.90,15.99,16.89,16.62,17.33,18.13,16.84,18.90,19.71,17.79,18.21,17.13,18.62,18.66,20.37,19.77,18.83,18.95,18.54,17.64,18.29,18.42,16.39,17.11,15.64,15.38,15.99,14.62,15.90,14.90,16.29,15.71,17.13,16.86,17.68,18.42,18.63,17.33,18.21,17.07,16.44,17.22,17.00,17.25,17.43,17.20,17.12,18.15,18.88,17.63,17.07,19.18,18.19,18.54,17.91,16.61,16.85,16.75,16.40,15.46,15.58,15.38,14.71,14.53,14.90,14.00,13.74,13.97,13.66,12.96,12.94,13.24,13.12,12.18,12.32,12.74,12.08,11.37,11.71,12.34,11.37,11.23,11.60,12.04,11.66,12.00,12.67,12.76,13.66,12.50,14.27,14.31,14.59,15.90,17.00,18.40,16.81,17.51,15.65,15.84,15.43,14.40,14.90,13.99,14.94,13.83,14.32,15.07,14.36,13.29,13.17,13.37,14.58,14.73,15.83,16.09,16.08,15.19,14.83,14.21,14.31,15.21,14.52,14.72,13.78,15.04,14.41,14.29,13.62,13.55,13.72,13.73,13.63,13.32,13.84,14.01,12.67,13.38,13.96,13.57,13.14,13.88,13.76,13.95,12.66,13.08,11.95,11.85,10.87,11.77,11.73,12.99,13.25,12.46,12.52,13.83,13.78,13.27,13.33,13.68,13.68,14.37,13.57,13.44,14.31,14.19,13.23,11.98,13.93,15.18,15.17,14.32,14.55,14.66,14.82,14.62,15.19,13.69,13.59,15.07,14.17,12.66,13.86,14.37,13.16,13.46,13.60,12.76,11.64,11.81,12.23,12.26,12.38,12.52,12.10,11.77,13.10,12.59,12.24,11.67,11.91,12.27,11.66,12.44,12.11,12.80,12.31,13.15,13.45,14.43,14.47,13.95,13.05,13.18,12.97,11.85,11.25,12.40,13.25,13.60,11.90,11.79,11.11,11.84,12.02,12.73,12.20,13.30,12.77,14.15,12.33,13.89,13.36,14.69,14.89,16.35,17.31,16.87,17.77,18.08,19.89,19.74,18.74,19.74,20.86,19.96,19.88,18.74,18.66,17.94,16.88,16.03,15.63,16.85,16.49,17.66,17.69,18.77,18.94,19.43,20.44,20.60,20.69,20.13,19.45,18.72,17.89,17.59,16.79,16.00,14.85,15.83,14.67,15.29,13.77,14.29,12.84,13.68,12.88,14.15,14.00,13.19,13.78,13.25,12.28,12.59,12.01,12.61,13.48,13.48,14.32],[27.40,27.09,26.36,25.96,26.89,27.27,27.89,28.28,28.61,27.95,27.81,28.61,28.50,27.77,28.79,28.91,28.74,27.89,28.13,28.41,27.61,27.52,27.92,27.69,26.23,26.88,27.07,26.28,25.91,26.54,26.74,25.68,25.72,26.85,26.82,27.15,27.24,26.31,27.39,27.74,27.27,28.56,27.63,28.92,28.42,28.65,28.60,29.31,29.67,29.35,29.70,29.86,29.85,29.37,28.91,27.86,28.52,27.68,28.42,27.96,28.83,28.61,29.42,29.07,28.26,28.12,28.29,28.05,27.02,27.51,28.52,28.90,28.56,29.00,28.44,29.02,28.00,29.14,28.65,29.34,29.00,29.71,29.57,29.52,29.96,30.05,30.25,29.88,29.78,30.08,30.06,29.70,30.01,30.29,30.10,30.12,30.06,30.12,30.34,30.15,30.09,29.74,29.89,30.14,29.84,29.43,30.01,30.12,29.59,29.65,29.32,28.95,29.28,28.46,29.17,28.40,29.18,28.34,29.18,29.35,29.05,29.47,29.76,29.44,30.00,29.64,29.22,29.75,29.96,29.61,29.48,30.07,30.01,29.61,29.82,30.28,30.29,30.19,30.32,30.31,30.26,30.38,30.08,30.15,30.16,29.84,29.77,29.24,29.46,28.97,29.02,28.14,28.75,28.51,28.68,28.23,27.82,27.94,27.88,27.27,26.93,27.23,26.59,26.09,25.16,25.00,25.94,26.52,25.68,26.10,27.14,26.68,26.95,27.67,28.01,27.96,27.44,26.80,26.03,26.25,25.31,24.96,24.78,25.10,23.99,25.47,25.45,23.76,23.98,24.79,25.45,25.92,27.44,27.17,26.12,26.34,25.44,25.55,23.35,24.22,23.64,23.94,23.50,22.93,21.39,21.68,21.47,21.72,21.95,22.40,23.76,24.25,24.50,23.43,23.65,22.40,22.83,23.93,22.47,24.62,24.40,22.63,23.27,24.20,23.27,22.43,23.31,23.62,22.87,22.22,23.31,23.54,22.97,23.46,22.98,22.25,21.54,21.66,20.98,20.73,20.84,20.70,21.32,22.14,20.94,22.23,21.36,22.02,22.82,22.01,21.80,23.12,23.15,22.30,22.96,24.79,25.83,26.31,25.18,25.64,26.30,25.10,24.53,22.89,24.01,24.54,25.18,23.53,23.24,23.34,23.26,23.47,23.59,23.42,23.66,23.98,24.56,24.50,25.49,24.65,24.14,23.16,23.71,24.07,23.77,23.17,23.77,24.23,23.37,22.88,23.66,24.08,23.58,24.35,23.58,22.87,22.42,22.41,22.17,22.46,22.65,22.83,22.13,23.04,22.68,23.75,23.15,22.25,23.35,23.32,22.88,22.55,23.40,22.83,22.35,23.12,23.45,22.93,23.84,23.69,23.25,22.26,22.09,22.15,21.79,21.79,21.21,21.71,21.75,22.04,22.36,22.55,23.51,23.67,22.94,23.53,24.29,23.55,22.15,22.19,21.61,21.28,21.10,20.40,20.95,20.50,21.01,20.88,21.28,21.42,20.39,20.38,22.92,22.43,20.91,21.72,23.46,22.98,22.32,22.85,23.59,24.05,22.95,23.88,23.75,24.00,23.28,22.53,22.84,22.38,21.07,19.42,20.06,18.98,18.59,17.60,18.81,17.72,19.14,18.67,18.12,18.93,19.64,19.45,20.13,20.54,20.83,20.81,21.81,22.74,23.91,23.86,22.91,23.24,21.50,22.22,22.51,20.32,19.38,18.16,18.80,19.92,19.48,18.55,19.41,20.22,18.76,19.14,19.99,20.71,20.71,21.59,20.65,20.82,19.67,19.79,19.64,19.00,18.71,18.77,18.91,18.20,18.24,17.98,17.39,17.50,17.36,16.10,15.08,15.41,16.82,16.17,17.35,17.24,17.47,17.04,16.70,18.25,17.16,17.06,17.75,17.04,17.77,18.51,17.68,17.73,18.94,19.26,18.73,19.49,19.64,19.50,19.90,18.82,19.28,19.85,18.88,18.34,19.56,19.22,18.28,18.95,19.27,18.74,18.17,19.15,18.91,17.79,17.80,17.45,16.19,16.91,15.29,15.89,16.30,15.41,17.20,15.88,17.34,15.93,15.90,15.50,15.79,16.91,16.70,16.13,17.19,17.71,17.25,17.12,18.02,18.14,17.40,18.31,18.91,18.18,19.26,18.01,18.24,18.54,17.75,17.55,18.29,18.21,17.12,17.17,17.81,16.87,16.55,17.27,15.51,14.83,16.70,16.24,14.73,15.54,16.63,15.53,15.09,16.40,16.13,15.33,15.11,15.94,15.35,15.83,16.36,17.17,17.49,16.32,16.21,17.44,17.13,15.96,16.44,17.11,15.94,15.56,16.57,15.92,16.92,16.29,15.97,15.48,15.26,15.33,14.75,14.60,14.83,14.85,14.27,13.65,14.85,15.09,14.10,14.07,15.23,14.76,14.12,14.44,15.43,14.63,14.57,15.60,15.20,14.28,14.61,15.28,14.43,14.02,14.70,14.63,13.95,14.18,14.68,14.17,13.69,14.06,14.78,14.03,13.98,13.67,13.77,13.71,12.92,12.82,12.51,12.14,12.66,13.15,13.10,13.76,13.32,12.60,13.37,13.17,12.62,12.57,13.29,12.68,12.45,12.83,13.20,12.34,12.99,13.45,13.08,13.85,13.29,12.07,12.38,13.01,12.33,11.69,12.06,12.44,11.62,11.37,12.06,11.94,11.09,11.27,11.81,10.93,10.37,10.04,9.79,10.88,10.34,11.02,11.38,10.75,11.11,10.30,10.18,11.09,10.62,10.13,10.66,10.84,9.81,10.52,10.65,11.34,11.65,11.39,11.54,11.60,12.86,11.55,11.96,10.96,11.74,11.52,10.49,10.40,11.12,10.35,9.93,10.19,10.64,9.67,9.16,10.12,9.71,10.66,10.08,8.92,9.07,9.58,8.86,8.29,9.11,8.73,8.26,8.57,9.14,8.73,8.51,9.10,9.33,8.80,8.89,9.83,10.01,9.81,10.88,10.36,11.37,11.83,12.59,13.22,13.18,13.18,13.66,14.24,14.95,14.43,14.68,13.39,13.29,12.51,12.12,12.18,12.81,11.78,12.77,11.68,12.16,11.90,10.59,11.25,11.11,10.35,9.98,10.36,9.86,9.16,9.21,9.41,8.98,8.30,8.51,8.81,7.89,7.44,7.85,7.90,7.88,7.79,7.10,7.42,7.39,7.25,6.56,6.73,7.13,6.86,6.26,7.27,7.43,6.92,6.99,7.77,7.70,8.24,8.47,8.86,9.12,9.60,9.98,10.41,10.49,9.95,9.74,9.77,9.34,8.71,8.92,9.05,8.38,7.89,8.30,8.27,7.26,7.12,8.10,7.40,6.52,6.16,6.47,5.87,6.00,6.65,6.47,6.04,6.99,7.39,6.90,7.14,7.98,7.89,7.67,8.25,8.97,9.01,8.68,9.94,9.96,10.93,11.60,11.14,11.90,11.28,10.05,10.06,10.47,9.60,9.36,9.65,9.02,8.44,8.49,8.38,7.76,7.34,7.69,7.35,6.69,6.49,5.84,6.13,5.47,4.85,4.61,5.07,4.89,4.04,4.46,4.95,4.59,3.84,3.98,4.85,5.00,5.80,6.17,6.53,6.55,7.99,7.02,6.61,6.75,7.81,8.00,7.77,8.83,9.67,9.26,8.14,8.04,6.82,6.64,5.83,5.14,5.32,5.40,4.55,4.44,4.80,4.45,3.82,4.09,4.34,3.70,3.37,3.94,4.06,3.49,3.53,4.16,3.78,3.54,4.01,4.46,4.84,4.48,4.15,3.41,4.09,4.37,3.70,3.78,3.99,3.81,3.17,2.91,3.54,3.69,4.57,4.62,4.56,4.11,3.64,2.91,2.53,3.00,3.04,2.63,2.56,3.13,2.90,2.74,3.12,3.50,3.30,3.77,3.49,2.83,3.02,3.36,2.98,2.44,2.96,3.22,2.62,2.47,3.15,3.10,2.53,3.01,3.48,3.72,4.95,5.18,5.33,5.29,3.75,2.85,2.14,2.41,2.39,1.93,1.68,2.05,2.23,1.62,1.82,2.33,2.23,1.99,2.43,2.74,2.77,2.50,2.65,2.46,1.95,2.02,2.44,2.02,1.52,2.07,2.22,1.70,2.09,2.44,2.15,2.71,2.46,1.91,2.18,2.12,1.76,1.54,1.44,1.34,0.93,0.76,0.98,2.06,2.71,3.13,1.81,2.28,2.59,2.35,1.66,2.15,2.40,1.80,1.85,2.40,2.44,2.48,2.89,3.35,3.04,3.65,3.14,2.82,3.10,3.00,2.75,2.25,2.36,2.48,2.35,2.19,2.81,3.01,2.59,3.07,2.31,2.28,3.01,2.97,2.57,3.28,3.68,3.70,2.98,3.07,3.66,3.36,2.80,3.35,3.70,3.32,3.20,3.93,4.02,3.57,3.98,3.83,3.50,4.07,3.81,3.09,3.46,3.88,3.46,3.22,3.69,3.92,3.39,3.48,4.12,4.53,5.60,5.72,6.06,6.68,6.74,5.65,5.23,4.53,4.49,4.59,4.97,4.49,4.06,4.69,4.70,4.03,4.15,4.76,4.60,4.09,4.68,5.00,4.69,4.57,5.21,5.54,5.20,5.44,5.97,5.88,5.49,6.25,5.81,5.60,4.66,4.52,5.23,5.00,4.17,4.68,5.21,4.66,4.26,4.98,5.25,4.87,4.99,5.56,5.70,5.59,6.20,6.05,5.79,6.20,6.15,5.67,5.85,6.26,5.93,5.42,6.01,6.15,5.83,5.99,6.45,6.56,6.30,6.74,7.04,6.86,6.94,7.55,7.32,7.25,6.73,6.84,6.08,5.59,6.23,5.94,5.33,5.79,6.08,5.91,5.78,6.37,6.61,6.22,6.62,7.15,7.48,7.09,6.67,7.39,7.58,7.12,7.55,7.98,8.17,8.51,8.80,8.98,8.51,8.31,8.33,8.35,7.81,7.69,8.22,7.82,7.32,7.77,8.04,8.27,8.49,8.70,7.92,7.71,7.26,7.38,7.01,7.67,7.57,7.14,7.73,8.12,8.56,8.82,8.33,8.41,9.25,9.03,8.41,8.79,9.54,9.26,9.18,9.93,9.59,9.78,9.33,9.09,9.38,9.28,8.84,8.65,9.04,8.73,8.31,8.80,8.49,9.45,9.56,9.56,10.09,11.08,11.32,11.75,12.58,11.66,11.75,10.55,10.53,10.20,9.43,9.64,9.32,9.47,10.31,9.81,9.52,10.16,10.55,9.86,9.91,10.28,10.57,10.71,11.09,10.15,10.20,10.89,10.50,9.94,10.31,10.67,10.07,9.87,10.74,10.58,10.00,9.72,9.21,10.26,10.63,11.49,11.92,11.48,12.30,11.65,10.70,11.65,12.29,11.01,11.16,11.81,12.01,11.11,11.58,11.87,11.72,11.67,12.49,12.55,12.12,12.39,11.93,12.71,11.85,11.82,12.33,12.88,11.53,11.93,13.05,12.22,11.82,12.81,13.32,12.07,12.28,12.94,12.96,12.11,12.95,13.73,12.86,12.67,13.74,14.14,13.01,12.94,14.61,14.25,13.25,13.85,15.27,13.99,13.41,14.58,15.31,14.40,15.12,15.36,21.32,21.02,19.74,19.19,20.51,19.38,20.33,20.03,18.13,18.67,18.89,17.88,16.45,16.66,16.30,15.16,14.40,14.55,13.24,12.95,12.32,11.55,11.75,12.29,12.44,11.93,12.62,13.03,13.45,14.87,14.47,15.99,16.22,17.10,18.55,18.70,18.05,18.20,16.91,18.39,17.36,19.69,19.38,17.71,19.72,18.64,18.14,20.55,19.64,17.04,18.32,16.55,17.32,17.08,17.88,18.46,17.41,19.26,19.88,17.96,18.42,17.60,19.01,19.10,20.58,20.04,19.33,19.14,18.85,17.66,18.52,18.72,16.60,17.19,16.01,15.64,16.14,15.03,16.10,15.18,16.55,15.95,17.51,17.06,18.10,18.86,18.87,17.57,18.47,17.37,16.78,17.55,17.24,17.57,17.47,17.22,17.28,18.28,18.86,17.69,17.25,19.15,18.29,18.73,18.19,16.81,16.99,16.96,16.60,15.56,15.86,15.83,14.81,14.78,15.14,14.35,14.00,14.15,14.08,13.55,13.43,13.48,13.76,12.68,12.71,13.33,12.75,12.00,12.30,13.08,12.15,11.86,12.34,12.74,12.30,12.57,13.28,13.31,14.42,13.28,14.78,14.84,15.02,16.20,17.09,18.33,16.97,17.51,16.13,16.27,16.07,15.16,15.58,14.56,15.14,14.47,14.77,15.42,14.72,13.79,13.74,13.88,14.86,14.99,15.77,16.14,16.11,15.35,14.89,14.00,13.78,14.94,14.26,14.54,13.80,14.82,14.71,13.66,13.45,13.06,13.69,13.84,13.63,13.24,13.98,14.49,13.15,13.66,14.53,14.01,13.59,14.29,14.10,14.13,12.89,13.42,12.21,12.07,11.25,12.14,12.01,13.05,13.20,12.38,12.86,13.29,13.51,13.23,12.97,14.32,13.52,13.02,12.64,13.04,14.08,12.52,12.37,11.50,12.72,13.43,13.47,14.20,14.44,14.24,14.98,14.68,15.41,13.91,13.98,15.12,14.45,12.95,13.93,14.45,13.71,13.77,13.86,13.43,12.14,11.91,12.58,12.06,12.23,12.88,12.30,12.28,13.66,13.14,12.42,11.93,11.83,12.44,11.79,12.47,11.96,13.03,12.54,13.39,13.68,14.63,14.49,14.17,13.31,13.31,13.19,12.11,11.75,12.78,13.47,13.70,12.33,12.25,11.73,12.27,12.32,13.14,12.67,13.74,13.32,14.48,12.79,14.62,13.94,15.36,15.60,16.61,17.53,17.27,17.86,18.14,19.76,19.63,18.82,19.70,20.66,19.85,19.94,18.71,18.78,18.05,17.17,16.43,16.10,17.14,16.75,17.75,17.74,18.83,19.02,19.52,20.38,20.57,20.71,20.36,19.62,18.99,18.13,17.86,17.03,16.34,15.46,16.29,15.18,15.68,14.41,15.13,13.52,14.41,13.47,14.48,14.51,13.62,14.29,13.59,12.75,13.10,12.49,12.96,13.80,13.45,14.56],[27.87,27.51,26.97,26.73,27.36,27.81,28.29,28.65,28.89,28.37,28.21,29.00,28.90,28.20,29.08,29.26,29.06,28.33,28.62,28.73,28.08,27.90,28.34,28.21,26.86,27.25,27.63,27.06,26.42,27.13,27.30,26.32,26.23,27.34,27.23,27.73,27.82,26.98,28.02,28.26,27.82,28.94,28.28,29.21,28.65,28.87,28.85,29.50,29.76,29.62,29.75,29.93,30.01,29.67,29.22,28.36,28.92,28.24,28.80,28.38,29.06,28.86,29.48,29.10,28.61,28.25,28.51,28.27,27.52,28.06,28.75,29.16,28.85,29.19,28.81,29.30,28.44,29.40,29.05,29.64,29.31,29.91,29.69,29.80,30.07,30.16,30.24,30.03,30.04,30.14,30.14,29.92,30.25,30.37,30.16,30.18,30.12,30.24,30.48,30.26,30.17,29.88,30.13,30.27,29.94,29.72,30.15,30.13,29.80,29.79,29.62,29.24,29.61,28.81,29.47,28.72,29.45,28.75,29.45,29.59,29.22,29.56,29.83,29.50,30.04,29.81,29.40,29.79,30.06,29.88,29.65,30.19,30.22,29.90,29.93,30.37,30.43,30.31,30.40,30.40,30.36,30.43,30.19,30.31,30.27,29.99,30.04,29.44,29.73,29.14,29.36,28.55,29.04,28.91,28.84,28.50,28.29,28.32,28.09,27.76,27.42,27.58,26.95,26.58,25.94,25.92,26.61,27.10,26.42,26.84,27.69,27.29,27.49,28.12,28.39,28.47,28.06,27.52,27.09,27.11,26.37,26.01,26.07,26.31,25.49,26.53,26.70,25.34,25.46,25.89,26.42,26.86,28.08,27.85,26.94,27.01,26.44,26.56,25.13,25.43,24.97,25.22,24.69,24.35,23.20,23.39,23.33,23.44,23.76,23.91,24.63,25.18,25.11,24.33,24.71,23.86,24.20,25.10,24.06,25.68,25.43,24.03,24.71,25.24,24.55,23.99,24.51,24.74,24.32,23.85,24.75,24.64,24.39,24.72,24.42,24.10,23.55,23.76,23.20,23.02,22.96,22.54,23.11,23.51,23.04,24.12,23.66,23.88,24.76,23.91,23.61,24.78,24.53,23.90,24.52,26.01,26.83,27.16,26.30,26.52,27.03,25.85,25.65,24.31,25.27,25.81,26.19,24.78,24.60,24.87,24.70,24.95,25.10,25.04,25.03,25.51,25.81,25.87,26.58,26.00,25.48,24.57,25.00,25.24,25.30,24.64,24.87,25.58,24.73,24.29,24.72,25.38,24.51,25.61,24.83,24.25,23.93,24.12,23.78,24.12,24.37,24.54,24.06,24.67,24.58,25.00,24.63,24.27,24.87,24.84,24.54,24.30,24.70,24.48,24.08,24.62,24.61,24.20,24.94,24.93,24.58,23.78,23.78,23.82,23.63,23.67,23.31,24.01,23.49,23.71,23.96,24.25,24.63,25.01,24.47,24.72,25.21,24.97,24.00,24.17,23.62,23.46,23.26,22.84,23.09,22.61,22.83,22.63,22.87,23.04,22.49,22.89,24.60,24.27,23.60,24.04,25.08,25.19,24.78,25.05,25.46,25.80,25.02,25.72,25.53,25.61,25.22,24.49,24.78,24.46,23.87,22.48,22.33,22.40,22.69,21.87,22.37,21.84,22.60,22.65,22.42,22.72,23.07,23.05,23.57,23.60,23.93,24.02,24.38,25.34,26.12,26.03,25.32,25.62,24.24,24.58,25.13,23.69,23.53,22.47,23.11,24.02,23.58,22.92,23.56,24.31,23.09,23.27,24.13,24.25,24.49,25.14,24.74,24.65,23.47,24.06,23.76,23.18,23.18,23.36,23.13,22.49,22.53,22.39,21.98,21.98,21.82,21.23,20.27,20.42,21.41,21.14,22.07,22.08,21.49,21.35,20.96,21.87,21.31,21.32,22.54,21.63,22.22,23.11,21.97,21.97,22.91,23.24,22.70,23.41,23.92,23.67,24.17,23.16,23.64,24.01,22.88,22.90,24.02,23.29,22.72,23.37,23.75,22.91,22.69,23.58,23.36,22.48,22.38,22.18,21.25,21.88,20.67,21.30,21.53,20.55,22.07,20.72,21.93,21.24,20.89,20.66,20.68,21.89,21.32,20.83,21.79,22.26,21.85,21.43,22.41,22.40,21.65,22.61,23.14,22.51,23.49,22.08,22.69,23.16,22.00,21.86,22.71,22.36,21.54,21.45,22.31,21.46,21.23,21.67,20.22,20.25,21.36,20.64,19.79,20.87,21.42,20.31,20.43,21.24,20.96,20.19,20.07,20.50,20.08,20.40,21.08,21.58,21.97,20.86,20.54,21.91,21.52,20.66,20.88,21.50,20.54,20.00,20.90,20.17,21.22,20.53,20.48,19.80,19.55,19.56,19.09,18.71,19.15,19.18,19.06,18.63,19.57,19.61,18.74,19.08,19.99,19.42,18.86,19.66,20.06,19.40,19.53,20.18,20.02,19.04,19.26,19.92,19.23,18.69,19.18,19.26,18.32,18.54,18.99,18.50,17.95,18.08,18.86,17.99,17.39,17.65,17.35,17.41,16.97,16.38,16.71,15.76,16.80,17.19,17.55,17.92,17.26,17.19,17.81,17.56,17.07,17.20,17.91,17.42,17.39,17.75,17.98,17.03,18.15,18.41,17.66,18.51,18.07,17.17,16.64,17.43,17.07,16.33,16.15,16.83,16.02,15.68,16.26,15.92,15.26,14.99,15.22,14.52,13.59,13.34,13.33,14.45,14.18,14.93,15.59,15.03,15.30,14.64,14.49,15.97,15.09,14.93,15.66,15.67,14.90,15.63,15.81,16.51,16.57,16.52,16.57,16.56,17.76,16.50,16.76,16.04,16.20,16.24,15.43,15.21,15.57,15.11,14.70,14.81,15.11,14.10,13.76,14.37,13.95,14.31,13.59,12.54,12.57,13.52,13.01,12.40,13.11,13.01,12.64,13.01,13.81,13.64,13.35,13.95,13.98,13.62,13.47,14.29,14.83,14.42,15.92,15.36,16.23,16.85,17.53,18.43,18.36,18.30,18.90,19.21,19.73,19.48,19.45,18.91,18.24,17.55,17.08,17.20,17.70,16.85,17.43,16.47,17.07,16.91,15.80,16.14,16.12,15.35,15.11,15.40,14.75,14.12,14.16,14.34,13.54,13.27,13.41,13.50,12.39,11.59,12.29,11.83,11.57,11.42,10.55,10.85,11.44,11.39,10.67,10.75,11.60,11.34,10.66,11.95,12.41,11.46,11.38,12.62,12.58,12.58,13.04,13.71,14.00,14.48,15.02,15.00,15.35,14.99,14.55,14.93,14.52,13.53,13.64,13.93,13.26,12.60,13.14,13.14,11.95,11.67,12.54,11.77,10.74,10.38,11.26,10.01,9.99,10.78,10.79,10.42,11.39,12.25,10.96,11.03,12.48,12.12,11.60,12.18,13.34,13.23,12.54,13.51,13.63,14.40,14.98,14.92,15.64,15.50,14.11,14.52,14.79,13.82,13.92,14.06,13.77,13.15,12.86,12.98,12.63,11.80,12.02,11.89,11.07,10.25,9.49,9.83,8.79,7.80,7.88,8.72,8.01,7.08,7.97,8.40,7.53,6.37,7.00,8.19,8.21,9.04,8.91,9.39,9.11,10.70,10.47,9.67,9.64,10.74,10.80,10.56,11.72,12.22,11.82,10.50,10.07,8.74,9.23,8.08,7.10,7.51,7.86,6.44,6.26,6.97,6.71,5.48,6.26,6.61,5.73,5.17,6.39,6.49,5.62,6.07,6.60,6.43,5.94,6.65,7.12,7.89,7.44,6.96,6.08,7.11,7.66,6.58,6.51,7.15,7.15,5.89,5.48,6.70,6.37,7.47,7.03,7.00,5.78,5.87,4.93,3.69,4.43,5.16,4.27,3.98,4.82,4.87,4.15,4.79,5.51,5.34,6.46,6.01,4.54,5.33,5.94,5.18,4.21,5.19,5.81,4.75,4.52,5.57,5.81,4.90,5.30,6.35,6.35,7.45,6.99,7.67,7.30,5.66,5.37,3.80,4.37,4.26,3.36,2.88,3.52,3.78,2.78,2.59,3.64,3.38,2.72,3.48,4.13,4.21,3.67,4.46,3.97,3.14,3.60,4.10,3.29,2.30,3.58,3.76,2.86,3.37,4.01,3.67,4.75,4.52,3.22,3.55,3.96,3.18,2.51,2.68,2.81,1.90,1.28,0.77,1.45,2.75,3.58,2.52,3.60,4.51,4.21,2.92,3.97,4.20,2.71,3.04,3.95,4.16,3.62,4.52,5.30,4.75,5.98,5.44,4.59,5.53,5.19,5.32,3.85,3.98,4.74,4.18,3.81,4.89,5.15,4.11,4.09,2.93,3.80,4.37,4.27,4.26,5.35,5.99,6.35,4.74,4.97,6.14,5.56,4.41,5.90,6.28,5.23,5.45,6.80,6.68,5.82,6.94,7.06,6.39,7.22,7.18,5.66,6.01,7.09,6.50,5.63,6.37,7.18,5.91,5.96,7.12,6.96,7.35,7.49,8.46,9.04,9.16,8.28,8.22,7.06,7.34,7.39,8.32,7.47,7.03,8.18,7.98,6.96,7.51,8.53,7.77,7.49,8.50,8.66,7.97,8.23,9.52,9.43,9.24,9.58,10.43,10.20,9.61,10.10,9.55,9.59,8.11,8.18,9.44,8.44,7.59,8.36,9.37,7.94,7.84,8.84,9.15,8.25,8.74,9.59,9.56,9.22,10.09,9.39,9.32,10.45,10.30,9.51,9.90,10.67,10.05,9.65,10.48,10.55,9.98,10.46,11.04,11.04,10.87,11.57,11.85,11.47,11.83,12.73,12.48,12.46,11.58,11.68,10.62,9.99,10.97,10.14,9.44,10.27,10.60,10.21,10.13,11.10,11.16,10.63,11.00,11.83,12.36,11.72,11.41,12.66,12.49,11.82,12.85,13.50,13.12,13.41,14.07,14.57,13.69,13.45,13.78,13.69,12.76,12.65,13.74,13.26,12.42,13.05,13.62,13.72,14.01,14.06,12.79,12.63,12.03,12.35,11.62,13.00,12.58,11.93,12.45,12.82,13.67,13.79,13.07,13.55,14.44,14.04,13.25,13.87,14.99,14.24,14.42,15.72,15.26,15.90,15.04,14.27,14.72,14.97,14.34,13.93,14.58,14.44,13.63,14.02,13.75,14.79,15.08,14.78,15.52,15.72,15.65,16.37,17.22,16.75,17.48,16.09,16.17,15.83,14.75,14.82,14.65,14.70,15.88,15.19,14.87,15.62,16.20,15.37,15.35,16.17,16.64,16.59,17.21,15.46,15.30,16.48,16.42,15.18,15.61,16.59,15.87,15.48,16.34,16.54,15.82,15.66,14.69,16.11,16.10,16.91,17.64,17.03,18.12,17.04,16.14,17.19,18.05,16.37,16.25,17.43,17.74,16.59,17.16,17.81,17.56,17.34,18.51,18.63,18.10,18.24,17.99,19.11,17.96,17.47,18.20,19.01,17.41,17.62,19.15,18.33,17.33,18.56,19.46,17.91,17.56,18.64,18.98,17.88,18.31,19.65,18.71,18.23,19.33,19.92,18.57,18.32,20.11,19.68,18.45,18.95,20.72,19.59,18.19,19.40,20.57,19.41,19.97,19.90,23.29,23.03,22.13,21.78,22.64,21.96,22.41,22.05,21.33,21.34,21.29,20.57,19.67,19.63,18.89,18.11,17.40,17.09,16.06,15.68,15.28,14.51,14.60,15.75,15.43,14.66,15.55,16.40,16.15,17.38,17.37,18.67,19.08,20.07,21.01,21.43,20.98,20.54,19.88,20.76,20.16,21.76,21.66,20.15,21.45,20.22,20.39,22.08,21.30,19.63,20.54,19.65,20.09,19.82,20.16,21.06,20.24,21.34,21.95,20.11,20.77,20.21,21.08,21.21,22.26,22.07,21.29,21.25,21.01,20.42,20.67,20.97,19.54,19.96,19.28,18.89,19.73,18.57,19.27,18.56,19.54,19.06,20.21,19.88,20.49,21.07,21.26,20.29,20.81,20.16,19.83,20.48,19.78,19.43,19.43,20.07,19.93,20.53,21.32,20.42,20.07,21.52,20.75,21.28,20.51,19.73,19.59,20.26,19.66,18.89,18.79,19.28,18.17,18.17,18.44,18.10,17.38,17.54,18.03,17.09,16.70,17.09,17.46,16.20,16.45,17.26,16.42,15.41,16.13,17.17,15.31,14.92,15.98,16.18,15.16,15.62,16.50,16.47,17.79,17.49,18.26,18.68,18.22,18.83,19.90,20.96,19.79,20.37,18.99,19.24,19.40,18.65,18.59,18.07,17.96,17.15,17.40,17.96,17.03,16.29,16.43,15.97,16.91,16.69,17.67,17.72,17.54,16.78,16.51,15.24,15.58,16.21,15.09,15.17,14.25,15.70,15.48,14.83,13.98,14.43,14.64,15.25,15.36,15.36,15.43,16.02,14.95,15.72,16.20,16.16,15.95,16.57,16.08,16.47,15.31,15.70,14.79,14.36,14.14,14.29,14.63,15.62,15.79,14.87,15.02,15.38,14.64,14.54,14.09,14.72,13.93,15.02,13.69,14.38,15.47,14.69,14.50,13.45,14.82,15.46,15.85,16.30,16.23,16.40,16.94,16.48,17.56,16.24,15.93,17.24,16.71,15.30,16.23,16.79,16.22,15.81,16.24,16.00,14.65,14.00,14.45,14.15,13.33,14.29,14.21,14.40,16.04,15.08,14.56,14.32,14.01,14.74,14.69,15.27,14.75,16.09,16.22,16.83,17.26,18.11,17.53,17.29,16.59,16.57,16.17,15.37,14.78,15.63,15.87,15.80,15.07,14.56,14.49,14.43,14.93,15.74,15.38,16.15,15.96,17.02,15.84,17.82,17.31,18.71,18.81,19.89,20.73,20.50,21.00,20.97,22.13,21.90,21.46,22.36,22.81,22.03,22.14,21.36,21.32,20.56,19.94,19.37,19.38,20.20,19.75,20.56,20.42,21.31,21.47,21.80,22.59,22.60,22.92,22.20,21.89,21.36,20.89,20.34,19.83,19.41,18.96,19.55,18.62,19.20,18.02,18.68,17.15,17.61,16.40,17.12,16.96,16.60,16.90,16.12,15.29,15.28,15.23,15.00,16.03,15.54,15.79],[28.56,28.26,27.99,27.83,28.12,28.50,28.75,29.03,29.23,28.97,28.73,29.30,29.36,28.65,29.30,29.56,29.48,28.95,29.10,29.32,28.90,28.56,28.95,28.81,27.88,28.19,28.38,28.10,27.45,27.98,28.15,27.35,27.13,28.02,27.89,28.34,28.53,28.08,28.70,28.82,28.58,29.37,28.87,29.45,28.96,29.04,29.17,29.68,29.92,29.78,29.82,30.10,30.22,29.89,29.50,28.96,29.39,28.89,29.29,28.91,29.40,29.07,29.61,29.29,29.08,28.66,28.92,28.73,28.03,28.72,29.06,29.46,29.28,29.56,29.27,29.70,28.96,29.81,29.35,29.93,29.64,30.04,30.00,30.02,30.21,30.39,30.30,30.12,30.24,30.35,30.37,30.15,30.39,30.38,30.02,30.16,30.18,30.19,30.51,30.23,30.35,30.10,30.40,30.44,30.22,30.08,30.33,30.39,30.02,29.97,29.86,29.59,30.00,29.27,29.86,29.15,29.69,29.10,29.64,29.83,29.43,29.74,29.96,29.68,30.12,29.97,29.65,29.96,30.26,30.16,29.87,30.42,30.35,30.15,30.17,30.54,30.50,30.40,30.55,30.49,30.40,30.50,30.27,30.43,30.27,30.06,30.33,29.70,30.04,29.39,29.64,28.87,29.34,29.21,29.07,28.95,28.74,28.72,28.48,28.35,28.20,28.25,27.61,27.62,27.23,27.37,27.71,28.06,27.61,27.86,28.46,28.32,28.22,28.71,28.77,28.87,28.62,28.18,28.16,28.05,27.74,27.48,27.56,27.62,27.24,27.66,27.90,27.08,27.21,27.50,27.68,28.22,28.86,28.61,28.16,28.21,27.68,28.02,27.00,27.36,27.09,27.24,26.93,26.83,26.01,25.75,25.69,25.71,25.63,25.75,26.13,26.58,26.34,26.21,26.44,25.96,25.98,26.81,26.42,27.26,26.90,25.87,26.60,26.54,26.00,25.82,26.24,26.06,25.74,25.71,26.29,26.05,25.86,26.33,26.32,26.21,25.71,26.02,25.74,25.65,25.70,25.79,26.25,26.55,26.09,26.72,26.19,26.39,26.98,26.24,25.93,26.95,26.56,25.96,26.49,27.56,28.11,28.23,27.67,27.59,27.61,26.98,27.12,26.03,26.72,27.46,27.54,26.37,26.32,26.66,26.55,26.74,26.86,26.81,26.96,27.16,27.57,27.46,27.91,27.68,27.16,26.39,26.76,27.00,27.09,26.51,26.68,27.25,26.64,26.01,26.39,27.19,26.42,27.27,26.44,26.22,25.71,26.23,25.73,26.13,26.60,26.57,26.04,26.61,26.45,26.70,26.53,26.28,26.39,26.56,26.47,26.13,26.35,26.45,26.27,26.26,26.31,26.38,26.69,26.67,26.53,25.99,25.74,25.93,25.65,26.18,26.09,26.28,26.00,26.00,26.29,26.31,26.47,26.58,26.25,26.21,26.43,26.59,26.16,26.09,25.81,25.61,25.63,25.68,25.89,25.82,25.88,25.64,25.69,25.82,25.61,25.84,26.90,27.00,26.08,26.49,27.15,27.19,26.79,26.91,27.50,27.60,27.23,27.82,27.91,27.92,27.25,26.81,27.09,26.95,26.70,25.57,25.61,25.75,25.54,25.22,25.33,24.63,25.17,25.22,25.33,25.82,25.78,25.87,26.50,26.35,26.36,26.74,26.89,27.44,27.92,28.11,27.56,27.70,27.21,27.25,27.63,26.79,26.56,25.31,25.71,26.62,25.98,25.40,26.15,26.49,25.42,25.70,26.80,26.62,26.67,27.31,26.92,26.78,25.73,26.41,26.26,25.55,25.58,25.72,25.61,25.12,25.08,25.13,24.59,24.60,24.58,24.13,23.13,23.46,24.32,24.12,24.77,24.93,24.52,24.52,24.11,24.72,24.49,24.31,25.10,24.53,24.84,25.39,24.70,24.64,25.46,25.65,25.13,25.74,26.18,26.05,26.48,25.50,26.01,26.18,25.32,25.25,26.14,25.62,25.24,25.60,25.84,25.26,25.16,25.74,25.70,24.90,24.80,24.68,23.99,24.47,23.28,23.92,24.40,23.58,24.65,23.48,24.54,23.70,23.78,23.41,23.61,24.40,24.06,23.70,24.54,24.79,24.56,24.16,24.96,25.00,24.35,25.15,25.59,24.94,25.73,24.89,25.37,25.45,24.59,24.53,25.12,24.87,24.25,24.29,24.83,24.34,24.23,24.25,23.64,23.54,24.17,23.70,23.25,23.70,24.08,23.38,23.42,24.01,23.81,23.17,22.89,23.43,23.24,23.52,23.91,24.21,24.47,23.83,23.47,24.44,24.22,23.63,23.82,24.29,23.36,23.18,23.86,23.47,24.14,23.61,23.45,23.00,23.03,22.92,22.57,22.47,22.89,22.58,22.62,22.12,22.79,22.87,22.28,22.34,22.99,22.65,22.14,22.58,23.18,22.63,22.73,23.32,23.18,22.33,22.54,23.10,22.31,22.00,22.70,22.54,21.75,22.26,22.53,22.07,21.81,22.08,22.70,21.63,21.66,21.49,21.55,21.32,20.83,20.86,20.72,20.05,20.37,21.13,20.82,21.40,20.97,20.73,21.02,21.16,20.82,20.57,21.09,20.93,20.99,20.86,21.33,20.81,21.24,21.55,21.34,22.14,21.45,20.94,20.66,21.03,20.58,20.55,20.17,20.56,19.81,19.69,20.34,19.98,19.58,19.48,19.43,18.63,18.30,17.62,17.59,18.20,18.21,18.64,18.80,18.89,19.04,18.90,18.33,19.24,18.99,18.75,19.10,19.08,18.76,19.19,19.54,19.56,19.53,20.11,19.46,20.38,21.24,20.33,20.39,19.64,20.51,19.91,19.35,19.32,19.81,19.09,19.00,19.13,19.17,18.26,18.38,19.15,18.37,19.02,18.24,17.59,17.47,17.98,17.90,17.30,17.30,17.04,17.08,17.37,17.47,17.81,17.57,17.82,17.62,17.80,17.07,17.64,18.13,17.96,18.96,19.17,18.84,19.86,20.34,21.42,21.64,21.11,21.81,21.75,22.42,22.36,22.18,21.66,21.12,20.54,20.31,20.64,20.42,20.34,20.74,19.95,21.03,20.32,19.23,20.00,19.87,18.83,19.04,19.06,18.64,17.89,18.19,18.26,17.63,17.43,17.38,17.52,16.35,15.79,16.69,16.07,16.09,15.81,15.21,15.60,15.48,15.87,14.79,15.04,15.34,15.17,14.92,15.52,15.81,15.03,15.14,15.94,15.90,15.87,16.10,17.17,17.42,17.51,17.84,18.36,18.79,18.41,18.38,18.56,17.89,17.32,17.32,17.79,16.89,16.43,16.74,16.99,15.76,15.71,17.30,15.77,15.02,13.98,14.46,13.43,13.38,13.96,13.86,13.42,14.33,15.07,13.94,14.18,15.52,15.03,14.68,15.14,16.20,16.33,15.49,17.23,16.62,17.90,18.55,18.19,19.77,19.01,17.31,17.55,18.21,17.12,17.11,17.44,17.08,16.61,16.05,16.33,15.91,15.06,15.48,15.29,14.68,13.73,12.83,13.60,12.61,11.27,11.39,12.12,10.91,9.82,11.00,11.24,9.86,8.85,9.76,10.81,10.79,11.55,10.64,11.58,10.94,12.69,12.95,11.57,11.78,13.31,13.86,12.57,14.65,14.97,15.12,12.74,12.45,10.89,11.40,9.86,8.98,9.76,9.91,8.00,8.14,9.34,8.74,6.68,8.37,9.06,7.48,6.33,9.07,8.71,7.57,8.42,9.96,8.88,8.37,10.09,10.68,11.72,10.94,10.39,9.01,10.75,11.33,9.60,9.97,10.53,10.01,8.73,8.09,9.69,9.03,9.77,8.45,8.88,7.38,7.57,6.73,4.59,5.54,7.17,5.63,4.79,6.55,6.81,5.81,6.95,8.05,7.52,9.53,8.55,6.12,7.12,8.46,7.23,6.05,7.52,8.55,6.86,6.97,8.67,8.68,7.43,8.77,10.22,9.63,11.69,11.21,11.39,10.41,8.68,7.40,5.70,6.03,5.89,4.96,3.88,4.20,5.46,3.83,3.34,5.06,4.95,3.89,4.93,5.91,6.19,5.56,6.87,5.88,4.36,4.88,6.34,4.71,3.84,6.29,5.92,5.17,6.35,7.35,6.61,8.56,8.01,5.87,6.68,7.33,6.24,5.22,4.62,4.41,3.63,2.65,1.68,0.77,2.25,3.78,3.86,4.85,6.21,6.40,4.15,5.67,7.18,5.84,5.60,6.90,7.92,7.34,8.36,9.57,9.12,10.51,9.98,8.30,9.20,8.79,8.21,6.91,6.98,6.73,5.12,5.67,6.94,6.23,4.39,5.00,3.42,4.59,6.39,6.03,5.82,7.44,8.59,9.22,7.32,7.03,9.27,8.94,6.90,8.86,9.56,8.61,8.98,10.69,10.84,9.82,11.95,10.78,9.41,10.96,10.51,8.78,9.34,10.01,9.24,7.70,9.18,9.38,7.44,7.76,9.50,9.28,9.66,10.09,11.14,12.15,12.24,10.97,10.83,9.40,9.64,10.03,11.42,10.50,9.61,10.48,11.01,9.76,10.29,11.54,11.20,10.68,11.29,11.85,11.56,11.69,12.84,13.46,13.34,13.48,14.11,13.76,12.97,13.89,12.54,12.37,10.92,11.53,12.24,10.99,10.22,11.02,11.81,10.26,10.27,11.38,11.65,10.77,11.38,12.72,12.19,11.84,13.69,12.60,12.63,14.03,14.11,12.63,13.28,14.21,13.56,12.57,13.96,14.29,13.49,14.01,14.83,15.18,14.86,15.63,16.06,15.58,15.63,16.87,16.07,16.02,15.50,14.96,13.69,13.30,14.18,12.92,12.63,13.62,13.91,13.08,13.59,14.75,14.70,13.72,14.45,15.60,15.81,15.19,14.85,16.32,16.25,15.47,16.49,17.14,17.04,17.45,18.20,18.46,18.03,17.26,17.63,17.75,16.99,16.59,17.61,17.06,16.25,16.80,17.09,17.78,17.59,17.91,16.39,16.25,15.93,16.24,15.47,16.53,16.20,15.43,16.12,16.62,17.43,17.60,16.67,17.27,17.88,17.46,16.95,17.64,18.12,18.17,18.07,19.22,19.26,19.36,18.81,18.08,18.34,18.78,18.21,17.92,18.40,18.30,17.52,18.05,17.61,18.52,18.56,18.65,19.28,19.90,19.42,20.03,21.00,20.60,20.89,19.71,19.76,19.25,18.62,18.68,18.49,18.74,18.95,18.71,18.58,19.18,19.25,18.78,19.11,19.57,20.02,19.77,20.46,19.56,19.24,19.82,19.89,19.09,19.58,20.19,19.48,19.38,19.75,19.61,19.48,19.66,18.81,19.37,19.52,19.71,20.26,20.14,20.80,19.97,19.77,20.33,20.84,19.89,20.00,20.80,20.65,20.25,20.37,21.00,20.51,20.69,21.40,21.65,21.21,21.94,20.86,22.16,21.12,20.67,21.25,22.19,21.02,21.06,22.01,21.70,20.86,21.34,22.26,21.30,20.86,21.60,22.10,20.74,21.31,22.14,21.65,21.09,21.62,22.25,21.19,20.65,22.06,22.05,20.86,20.91,22.74,22.08,20.96,21.48,22.74,22.06,22.29,22.32,25.29,24.79,24.03,23.63,23.93,23.39,23.68,23.65,23.22,22.97,22.96,22.59,21.96,21.89,21.38,21.00,20.08,19.85,18.53,18.59,17.45,17.03,17.04,17.71,17.59,17.48,17.41,18.03,18.34,19.23,19.49,20.67,21.09,21.68,22.43,22.98,22.77,22.57,21.03,22.14,21.08,22.91,22.66,21.30,22.98,22.15,22.06,23.68,23.01,21.48,22.16,20.98,21.55,21.32,21.90,22.77,21.78,23.07,23.61,22.11,22.84,21.66,22.85,22.66,23.87,23.54,23.12,23.13,22.66,22.16,22.36,22.81,21.08,21.86,20.71,21.09,21.77,20.49,21.66,20.80,22.11,21.51,22.78,22.28,22.80,23.00,23.25,22.66,23.17,22.37,22.39,22.91,22.24,21.82,22.31,22.58,22.65,22.99,23.29,22.36,22.21,23.60,22.41,22.84,22.41,21.70,21.84,22.31,22.05,21.14,21.43,21.62,20.65,20.54,20.87,20.31,20.04,19.90,20.14,19.43,19.02,19.32,19.37,18.37,18.70,19.24,18.58,17.93,18.20,18.81,17.55,17.40,18.07,17.82,17.58,17.90,18.47,18.32,19.41,18.84,20.22,20.14,20.70,21.22,22.15,23.14,22.18,22.40,21.34,20.84,20.83,20.24,20.26,19.39,19.82,18.41,18.72,19.33,18.22,17.77,17.86,17.58,18.49,17.36,19.79,19.84,19.59,17.65,17.36,16.14,16.64,17.52,15.75,15.78,14.73,15.86,15.01,14.27,14.61,13.51,15.28,16.24,16.12,15.93,16.22,16.99,16.24,17.09,17.23,17.70,17.42,18.41,18.05,17.95,17.12,17.30,17.24,15.95,16.30,15.42,15.99,16.49,16.68,15.38,15.45,16.62,15.55,14.34,14.11,15.77,13.58,14.24,14.48,13.81,14.54,14.87,14.94,14.31,16.12,16.77,17.31,17.82,17.85,18.43,18.89,18.31,19.03,18.21,17.60,18.92,18.59,17.54,18.72,19.06,18.49,18.48,18.84,18.61,17.39,16.15,16.44,15.37,15.18,14.34,15.44,15.53,16.57,16.07,16.37,15.89,16.40,16.33,16.45,17.72,17.19,18.56,18.15,18.91,19.64,20.65,20.05,19.89,18.89,18.81,18.65,17.48,16.90,17.63,18.07,16.07,16.57,15.60,16.76,16.61,17.22,17.65,17.44,17.87,17.88,18.81,17.77,19.67,19.19,20.44,20.51,21.63,22.62,22.46,22.91,23.05,23.81,23.55,23.21,23.87,24.17,23.52,23.74,23.32,23.11,22.53,22.07,21.43,21.20,22.28,21.87,22.79,22.62,23.20,23.63,23.77,24.51,24.64,24.86,24.05,23.95,23.45,22.93,22.51,22.06,21.81,20.91,21.91,20.16,21.00,19.74,20.27,18.61,19.51,18.18,18.78,18.57,18.13,18.27,17.86,17.12,17.13,17.08,16.24,17.49,16.16,17.61],[29.52,29.18,28.91,28.86,29.07,29.39,29.63,29.82,29.97,29.76,29.62,30.05,30.07,29.60,30.05,30.23,30.12,29.79,29.90,30.04,29.75,29.47,29.81,29.68,28.98,29.16,29.44,29.11,28.56,29.12,29.22,28.46,28.10,28.89,28.95,29.24,29.46,29.03,29.54,29.71,29.58,30.07,29.65,30.19,29.78,29.98,29.93,30.31,30.50,30.46,30.48,30.63,30.64,30.55,30.22,29.83,30.06,29.82,30.01,29.85,30.09,29.89,30.28,29.99,29.95,29.47,29.66,29.54,29.02,29.63,29.87,30.22,30.13,30.29,30.11,30.36,29.80,30.37,30.13,30.44,30.30,30.57,30.51,30.54,30.73,30.84,30.79,30.74,30.79,30.80,30.78,30.71,30.93,30.92,30.75,30.82,30.84,30.81,31.07,30.89,30.81,30.72,30.89,30.91,30.68,30.66,30.87,30.82,30.61,30.58,30.52,30.32,30.56,30.14,30.49,30.00,30.36,29.95,30.28,30.46,30.07,30.34,30.48,30.26,30.70,30.52,30.32,30.51,30.76,30.68,30.50,30.83,30.90,30.70,30.73,30.91,30.96,30.93,30.95,30.95,30.97,30.97,30.85,30.97,30.85,30.62,30.83,30.33,30.57,30.13,30.28,29.71,30.09,29.98,29.78,29.68,29.64,29.59,29.31,29.30,29.10,29.14,28.58,28.46,28.23,28.46,28.81,28.96,28.56,28.84,29.34,29.23,29.19,29.66,29.64,29.62,29.44,29.07,28.99,28.97,28.67,28.38,28.49,28.71,28.35,28.78,29.03,28.09,28.34,28.57,28.60,28.93,29.78,29.58,28.97,29.16,28.73,28.92,27.96,28.13,27.88,28.01,27.65,27.40,26.58,26.62,26.70,26.70,26.73,26.92,27.17,27.50,27.33,27.07,27.41,26.94,26.92,27.98,27.16,28.13,27.88,26.84,27.65,27.73,27.16,27.02,27.36,27.33,27.00,26.96,27.50,27.38,27.14,27.54,27.42,27.30,26.92,27.03,26.92,26.71,26.48,26.46,26.89,26.93,26.90,27.63,27.19,27.46,28.02,27.32,27.17,28.04,27.68,27.16,27.62,28.54,29.06,29.26,28.60,28.44,28.78,28.17,28.19,27.22,27.91,28.48,28.66,27.51,27.72,27.89,27.67,27.81,27.91,27.91,27.72,28.28,28.59,28.36,28.93,28.73,28.21,27.61,27.93,28.08,28.09,27.57,27.86,28.35,27.69,27.34,27.72,28.31,27.58,28.21,27.67,27.27,27.05,27.29,27.07,27.28,27.67,27.59,27.03,27.62,27.45,27.72,27.56,27.20,27.56,27.69,27.38,27.25,27.66,27.73,27.28,27.47,27.48,27.65,27.81,27.84,27.73,27.09,26.96,27.18,26.93,27.18,27.13,27.32,26.87,26.74,27.08,27.10,27.18,27.42,27.07,27.07,27.40,27.73,27.06,27.23,26.85,26.78,26.41,26.56,26.68,26.17,26.33,25.98,26.17,26.69,25.93,26.19,27.61,27.94,26.89,27.07,28.09,28.23,27.84,27.94,28.51,28.71,28.16,28.54,28.67,28.51,28.10,27.56,27.79,27.72,27.28,26.12,26.61,26.64,26.74,26.70,26.56,26.19,26.38,26.69,26.78,26.68,26.80,27.03,27.38,27.28,27.64,27.73,27.67,28.43,29.00,28.92,28.51,28.67,28.01,28.16,28.61,27.55,27.82,26.88,27.23,27.97,27.46,27.00,27.64,27.97,27.05,27.32,27.98,27.90,28.07,28.63,28.45,28.10,27.75,28.10,27.74,27.48,27.40,27.47,27.33,27.04,26.93,26.93,26.67,26.58,26.53,26.23,25.71,25.95,26.40,26.23,26.75,27.08,26.58,26.94,26.70,26.95,26.86,26.35,27.16,26.34,26.80,27.37,26.56,26.59,27.30,27.39,26.90,27.35,27.95,27.59,28.18,27.31,27.74,27.98,27.07,27.25,28.02,27.37,27.17,27.70,27.79,27.25,27.21,27.88,27.58,27.02,26.80,26.75,26.29,26.72,26.00,26.47,26.65,25.97,26.76,25.98,26.62,26.06,26.06,25.75,25.92,26.54,26.22,25.99,26.68,26.73,26.50,26.44,27.05,26.90,26.43,27.24,27.65,26.81,27.50,26.75,27.27,27.43,26.60,26.52,27.05,26.81,26.21,26.27,26.74,26.41,26.53,26.20,25.94,25.97,26.32,25.91,25.71,26.07,26.29,25.83,25.92,26.29,26.12,25.67,25.60,25.91,25.64,25.99,26.21,26.76,26.69,26.12,26.06,26.79,26.36,26.08,26.23,26.47,25.74,25.69,26.28,25.93,26.50,25.91,25.67,25.41,25.47,25.55,25.09,25.14,25.64,25.22,25.56,24.93,25.43,25.33,24.85,25.18,25.51,25.36,25.04,25.37,25.75,25.46,25.48,25.81,25.73,25.10,25.20,25.69,25.18,25.01,25.45,25.26,24.75,25.00,25.19,24.80,24.69,24.86,25.32,24.85,24.51,24.27,24.74,24.45,23.85,24.30,24.28,23.43,23.36,24.15,24.07,24.40,24.00,23.69,24.10,24.32,23.95,23.72,24.41,24.26,24.15,24.19,24.65,24.04,24.53,24.85,24.54,25.11,24.54,24.19,23.90,24.28,23.92,23.59,23.62,23.88,23.41,23.30,23.69,23.25,22.99,22.84,22.69,22.11,21.36,20.55,20.41,21.28,21.15,21.57,22.45,22.36,22.65,22.36,22.12,22.82,22.82,22.42,22.76,23.12,22.73,23.07,23.20,23.39,23.27,23.59,23.26,23.87,24.68,23.75,23.79,23.21,23.72,23.44,23.08,22.78,23.02,22.70,22.36,22.41,22.57,22.29,21.54,22.33,22.21,22.40,21.85,20.82,20.85,21.62,21.08,20.56,21.23,20.94,20.67,20.90,21.60,21.34,20.93,21.55,21.86,21.31,21.15,21.84,22.33,22.06,22.92,22.34,22.79,23.55,23.84,24.61,24.66,24.30,25.00,24.87,25.42,25.41,25.26,25.14,24.42,23.91,23.97,24.10,23.99,23.84,23.97,23.50,24.31,23.96,23.07,23.51,23.60,22.84,22.70,22.90,22.48,21.89,21.81,22.13,21.51,20.86,21.06,21.36,20.18,19.58,20.42,20.00,19.70,19.42,18.35,18.75,19.28,19.12,18.11,18.63,19.10,18.61,18.31,19.27,19.53,18.43,18.89,19.95,19.62,20.02,20.57,21.25,21.32,21.94,22.14,22.55,22.95,22.45,22.29,22.77,22.08,21.07,21.23,21.76,20.99,20.01,20.99,20.91,19.33,19.64,21.34,19.80,18.62,17.90,18.27,17.18,16.98,18.35,17.86,17.66,18.42,19.41,18.69,18.39,19.99,19.79,19.35,19.48,20.82,21.09,20.21,21.33,20.76,21.46,22.31,22.42,23.41,22.90,21.97,22.29,22.91,21.69,21.83,22.23,21.71,20.84,20.99,21.21,20.36,19.48,20.45,20.01,18.86,18.43,17.30,18.46,17.26,15.86,15.46,16.40,15.23,14.18,14.53,15.06,14.29,12.65,13.11,14.41,14.24,15.17,14.02,15.85,14.76,16.98,17.35,15.81,16.00,17.59,17.87,16.90,18.75,18.84,19.22,17.11,16.70,15.08,16.10,14.00,12.30,14.48,14.44,10.82,12.14,14.30,12.87,10.20,13.15,14.07,11.90,11.97,14.60,13.70,12.67,14.11,15.52,14.22,14.20,15.91,16.19,17.53,16.40,16.13,14.59,15.85,15.91,13.51,13.94,14.16,13.31,12.22,11.59,12.94,11.89,12.84,12.10,12.38,9.86,11.13,9.85,7.53,9.30,11.22,9.69,8.51,11.94,12.81,11.11,12.58,13.77,13.41,16.30,15.60,13.03,14.42,15.74,14.09,13.16,14.99,14.98,12.86,13.40,14.93,14.07,12.11,14.21,15.33,13.90,14.84,14.33,14.22,13.30,12.11,10.37,8.97,7.99,10.44,9.53,5.68,7.12,10.34,8.02,5.36,9.36,10.15,6.82,7.80,10.77,11.00,8.69,11.49,11.50,8.36,9.86,12.49,11.28,8.96,11.62,12.99,10.15,11.34,13.77,12.22,13.67,12.22,10.73,11.79,10.91,8.25,8.51,6.77,5.49,6.17,4.99,3.10,2.25,0.77,2.62,3.31,5.28,7.07,7.95,5.45,8.16,9.88,10.72,9.35,10.68,11.75,11.72,11.80,14.23,13.32,14.82,13.45,12.12,12.49,12.46,11.36,9.41,10.00,10.41,7.49,8.57,11.48,11.73,8.74,8.12,4.99,6.98,8.53,6.00,7.70,8.71,11.31,12.33,9.99,9.74,12.75,12.08,10.47,12.21,14.19,12.50,12.26,14.66,14.91,13.47,15.18,14.20,12.95,15.25,14.45,12.29,13.36,15.23,12.88,11.59,14.20,14.75,12.08,12.82,15.56,14.84,14.56,16.03,16.73,18.54,18.52,17.39,17.51,15.14,15.45,15.41,17.29,15.47,14.47,17.02,17.04,14.77,15.16,17.53,16.57,15.14,16.53,17.74,16.74,16.24,18.16,18.39,17.76,17.73,18.89,18.45,17.69,17.70,17.15,17.23,15.57,16.27,17.96,17.08,15.05,16.81,18.53,16.37,16.12,18.13,18.29,17.17,17.89,19.69,19.10,18.51,19.88,18.50,18.74,20.47,20.20,19.18,19.97,20.55,19.73,18.63,20.51,20.45,19.16,19.77,21.11,20.85,19.88,21.14,21.73,20.60,20.57,22.03,21.80,21.34,20.64,19.99,18.56,18.73,20.26,19.06,18.27,19.86,20.25,19.92,20.04,21.13,21.04,20.74,21.29,22.25,22.77,22.20,21.56,22.94,22.85,22.04,22.66,23.48,22.98,23.10,23.62,24.09,23.10,22.82,23.47,23.41,22.23,22.54,23.57,22.69,22.10,22.91,23.29,23.40,23.13,23.03,21.09,21.43,21.37,22.74,21.70,22.84,22.49,21.68,22.69,22.63,23.62,23.86,23.51,23.63,24.03,24.09,23.43,23.98,24.71,24.85,24.39,25.53,24.84,25.29,24.66,24.15,24.46,24.77,23.98,24.07,24.45,24.16,23.73,24.11,23.21,24.33,23.93,24.06,23.87,24.30,23.94,23.94,24.68,24.87,25.28,24.63,24.83,24.99,24.07,24.28,24.42,24.53,24.73,24.89,24.30,24.94,25.33,25.23,25.22,25.77,25.87,25.56,25.89,25.83,24.87,25.36,25.48,24.71,24.88,25.54,24.84,24.61,24.97,24.77,24.26,24.04,22.98,23.70,22.88,23.63,24.75,24.76,25.40,24.51,24.00,25.10,25.45,24.60,24.78,25.53,25.60,25.31,25.50,25.97,25.76,25.94,26.45,26.45,26.32,26.59,26.54,27.07,26.59,25.91,26.30,26.88,26.07,26.14,26.73,26.47,25.76,26.00,26.92,26.06,25.72,26.20,26.46,25.39,25.52,26.41,25.75,25.21,25.80,26.39,25.11,24.78,26.09,25.82,24.62,24.71,26.31,25.61,24.14,24.95,25.98,25.36,25.30,25.43,27.38,26.86,26.07,25.83,26.10,25.77,26.06,25.88,25.46,25.41,25.50,25.21,24.45,24.33,23.96,23.79,22.88,22.49,21.35,21.31,20.18,19.12,20.07,20.78,20.12,19.61,20.58,21.26,20.67,22.09,22.23,23.41,23.64,24.21,24.82,25.08,24.82,24.76,23.71,24.60,24.18,25.36,25.13,23.85,25.04,24.84,24.43,25.67,25.27,23.97,24.61,23.78,24.35,24.12,24.52,25.01,24.49,25.41,25.84,24.38,25.17,24.33,25.26,24.92,26.22,25.89,25.18,25.26,25.19,24.77,24.79,25.30,23.73,24.34,23.29,23.38,24.43,23.34,23.72,23.42,24.31,23.98,25.08,24.68,25.25,25.39,25.81,24.99,25.53,24.88,24.82,25.42,24.63,24.35,24.72,24.88,25.18,25.27,25.75,25.24,24.62,25.62,25.24,25.52,24.91,24.60,24.52,24.94,24.67,24.04,24.01,24.19,23.44,23.21,23.45,23.22,22.75,22.58,23.20,22.24,21.86,22.38,22.50,21.13,21.76,22.46,21.80,20.76,21.63,22.31,21.00,20.63,21.56,21.34,20.95,20.98,21.70,21.49,22.31,22.30,22.84,23.07,23.30,23.52,24.59,25.69,24.31,25.15,23.76,23.58,23.89,23.30,22.81,22.23,22.37,21.80,21.70,22.21,21.17,20.60,20.88,20.18,21.01,20.29,21.90,22.15,21.41,20.19,20.20,18.70,19.25,19.74,18.01,17.94,16.73,17.63,17.34,16.52,16.48,16.89,16.63,18.26,18.60,18.36,18.47,19.36,18.99,19.09,19.57,20.14,19.88,21.05,20.47,20.06,19.20,19.40,18.93,18.30,18.84,18.48,19.69,19.66,20.34,18.80,18.57,18.50,17.93,17.15,15.84,17.26,15.82,15.77,15.02,15.78,15.33,15.82,16.14,14.55,17.21,16.91,19.00,19.39,19.76,20.13,21.23,20.33,21.66,20.11,19.80,21.20,20.92,19.42,20.60,21.69,20.78,20.67,21.05,20.93,19.20,17.80,18.18,17.46,16.94,16.94,17.06,17.68,18.93,18.33,17.90,17.59,17.58,18.03,18.91,19.70,19.44,21.14,21.31,21.93,22.74,23.70,23.12,22.89,22.19,21.82,21.29,20.26,19.75,20.73,21.02,20.19,19.76,19.04,19.34,18.94,19.49,20.19,19.58,20.51,20.72,21.73,20.72,22.50,22.27,23.17,23.45,24.08,24.70,24.74,24.97,24.88,25.67,25.52,25.15,25.95,26.29,25.67,25.71,25.25,25.33,24.74,24.14,23.96,23.92,24.66,24.23,24.75,24.78,25.52,26.06,26.00,26.77,26.76,27.05,26.47,26.35,26.00,25.52,25.03,24.56,24.10,23.84,24.11,23.25,23.63,22.59,23.02,22.11,22.29,21.23,21.79,21.65,21.37,21.33,20.82,20.15,19.42,19.90,19.44,20.48,19.48,20.60],[29.57,29.28,28.94,28.92,29.14,29.41,29.73,29.89,30.03,29.85,29.64,30.08,30.14,29.69,30.19,30.40,30.26,29.91,30.00,30.18,29.93,29.59,29.92,29.81,29.16,29.32,29.61,29.35,28.79,29.30,29.45,28.80,28.36,29.13,29.13,29.48,29.71,29.31,29.79,29.92,29.79,30.24,29.78,30.32,29.97,30.07,30.12,30.42,30.59,30.54,30.53,30.63,30.67,30.61,30.31,29.96,30.24,30.05,30.19,30.04,30.20,30.01,30.26,30.03,30.02,29.55,29.67,29.61,29.17,29.74,30.03,30.43,30.30,30.40,30.30,30.47,30.04,30.47,30.25,30.58,30.45,30.68,30.61,30.66,30.82,30.89,30.86,30.85,30.86,30.83,30.89,30.80,30.96,30.89,30.77,30.81,30.85,30.82,31.07,30.89,30.82,30.75,30.91,30.92,30.76,30.74,30.92,30.87,30.67,30.62,30.66,30.48,30.65,30.30,30.57,30.17,30.45,30.02,30.39,30.52,30.12,30.41,30.52,30.28,30.70,30.57,30.42,30.59,30.81,30.74,30.60,30.89,30.95,30.76,30.80,30.93,30.98,30.96,30.95,30.95,30.99,30.95,30.86,30.95,30.83,30.66,30.92,30.52,30.68,30.28,30.40,29.82,30.16,30.04,29.87,29.80,29.74,29.64,29.45,29.38,29.18,29.25,28.83,28.62,28.43,28.62,28.94,29.05,28.63,28.88,29.32,29.32,29.32,29.76,29.69,29.73,29.55,29.25,29.16,29.15,28.96,28.47,28.72,28.86,28.61,29.14,29.30,28.36,28.73,28.94,29.04,29.44,30.01,29.86,29.44,29.50,29.12,29.38,28.53,28.82,28.61,28.80,28.65,28.47,27.75,27.59,27.65,27.45,27.43,27.50,27.74,28.00,27.83,27.66,27.98,27.85,27.73,28.71,28.09,28.89,28.47,27.83,28.31,28.37,27.87,27.75,27.97,27.83,27.62,27.51,27.82,27.82,27.58,27.75,27.78,27.61,27.50,27.46,27.52,27.25,27.35,27.27,27.84,27.95,27.76,28.40,27.80,28.04,28.59,28.00,27.78,28.48,28.33,27.84,28.11,28.94,29.40,29.55,29.11,28.98,29.29,28.65,28.71,27.79,28.30,28.81,28.93,27.89,28.13,28.10,27.96,28.09,28.28,28.21,28.26,28.63,28.87,28.53,29.16,28.90,28.48,27.87,28.14,28.32,28.26,27.86,27.91,28.47,27.91,27.63,27.69,28.27,27.57,28.37,27.94,27.61,27.60,27.78,27.57,27.84,28.12,28.08,27.60,27.97,27.68,27.95,27.92,27.47,27.77,27.90,27.79,27.50,27.78,27.81,27.56,27.67,27.51,27.63,27.80,28.08,28.03,27.53,27.46,27.59,27.51,27.78,27.69,27.80,27.55,27.44,27.48,27.57,27.61,27.82,27.51,27.50,27.74,27.91,27.51,27.62,27.36,27.48,27.08,27.50,27.53,27.43,27.59,27.34,27.39,28.02,27.24,27.38,28.31,28.65,27.65,27.78,28.61,28.69,28.27,28.28,28.99,29.16,28.60,29.07,29.24,29.09,28.58,28.19,28.49,28.27,27.88,27.08,27.58,27.32,27.34,27.36,27.39,26.76,27.13,27.05,27.26,27.37,27.38,27.46,27.82,27.87,28.03,28.09,28.18,29.06,29.44,29.42,28.99,29.14,28.38,28.89,29.19,28.16,28.21,27.39,27.57,28.27,27.78,27.21,27.91,28.13,27.28,27.49,28.26,28.23,28.49,29.02,28.77,28.54,28.05,28.43,28.16,27.62,27.66,27.80,27.42,27.22,27.19,27.17,26.84,26.84,26.82,26.45,26.01,26.22,26.51,26.41,26.80,27.28,26.85,27.08,26.81,27.24,27.15,26.61,27.33,26.54,26.85,27.60,26.67,26.72,27.41,27.67,27.11,27.68,28.20,27.84,28.30,27.38,27.98,28.14,27.12,27.32,28.14,27.44,27.20,27.84,27.78,27.28,27.31,28.04,27.65,27.31,27.04,26.89,26.59,26.83,26.25,26.68,26.76,26.08,26.74,26.24,26.85,26.46,26.55,26.22,26.65,26.87,26.66,26.48,27.07,26.97,26.89,26.86,27.37,27.14,26.74,27.54,27.91,27.18,27.82,27.03,27.55,27.79,26.85,26.72,27.40,27.04,26.45,26.45,27.00,26.84,26.87,26.38,26.15,26.15,26.50,26.09,25.93,26.44,26.53,26.12,26.21,26.61,26.39,26.23,26.03,26.28,26.21,26.75,26.64,27.22,27.00,26.57,26.48,27.23,26.66,26.38,26.64,26.84,26.01,25.97,26.65,26.30,26.98,26.25,25.98,25.63,25.84,25.79,25.31,25.43,25.94,25.36,25.88,25.38,25.57,25.51,25.06,25.53,25.74,25.57,25.25,25.71,26.15,25.85,26.02,26.33,26.19,25.68,25.90,26.25,25.67,25.48,25.84,25.57,25.11,25.32,25.56,25.08,24.96,25.14,25.47,25.51,25.14,24.50,25.29,25.02,24.21,24.61,24.78,23.87,23.76,24.52,24.59,24.58,24.28,24.11,24.72,24.66,24.27,24.28,24.82,24.63,24.53,24.67,25.15,24.79,25.17,25.64,25.48,25.91,25.21,24.83,24.62,24.75,24.60,24.21,23.93,24.01,23.60,23.25,23.43,23.45,23.53,23.15,23.29,22.84,21.86,21.43,21.08,22.08,21.87,22.28,23.29,23.20,23.35,22.88,22.51,23.09,22.99,23.17,23.23,23.61,23.20,23.60,24.10,24.00,23.75,24.52,24.27,24.70,25.39,24.77,25.09,24.47,24.66,24.25,23.82,23.61,23.80,23.15,23.34,23.31,23.12,22.53,22.71,23.09,22.92,23.42,22.34,21.62,21.44,21.83,21.59,21.32,21.87,22.32,21.73,21.56,22.16,22.53,22.03,22.52,23.04,22.85,22.82,22.91,23.49,22.85,23.45,22.99,23.81,24.11,24.67,25.36,25.28,25.07,25.37,25.71,26.15,25.92,25.97,25.55,25.28,24.47,24.75,24.88,25.00,24.88,25.20,24.59,25.42,24.86,24.15,24.58,24.71,23.67,23.88,24.10,23.52,22.86,23.28,23.33,22.35,22.85,22.77,22.22,21.46,21.84,22.06,21.98,21.74,21.21,20.33,20.51,21.03,20.84,19.96,20.23,21.07,20.60,20.01,20.95,21.31,20.88,20.61,21.44,21.56,21.72,22.04,22.71,22.70,23.19,23.59,24.26,24.65,24.07,23.41,24.39,23.67,23.00,22.88,23.46,22.60,22.04,22.57,22.24,21.21,21.73,22.52,21.14,20.94,20.04,20.66,19.23,19.84,20.79,20.45,20.08,20.91,21.24,20.53,20.58,21.65,21.62,21.03,21.06,22.42,22.57,21.88,22.45,22.19,22.57,23.22,23.42,24.07,23.86,23.38,23.51,24.16,23.25,23.31,23.83,23.34,22.71,22.53,22.95,22.04,21.18,22.05,21.90,20.88,20.32,19.57,20.21,19.25,18.38,18.42,19.00,17.73,16.88,17.74,18.33,16.67,15.57,16.78,18.02,17.33,18.06,17.53,18.29,18.08,19.11,20.06,18.70,18.88,19.78,20.02,19.58,20.22,20.89,20.61,18.67,18.37,17.01,18.25,17.03,15.10,16.45,17.28,14.33,14.43,16.71,15.62,12.88,14.87,15.73,14.19,13.74,15.84,15.47,14.48,15.49,16.58,16.12,15.70,17.15,17.82,18.97,18.29,17.85,16.83,17.81,18.27,16.86,16.82,16.67,17.00,15.11,14.44,15.92,14.91,16.04,14.81,15.84,13.58,14.24,13.43,10.62,12.04,13.98,12.29,10.26,13.52,14.35,12.10,13.79,15.23,14.87,17.44,16.68,14.03,15.02,17.06,15.08,14.27,16.13,16.53,14.33,14.58,16.80,16.55,14.17,15.57,16.86,16.35,16.76,15.78,16.29,16.13,14.54,13.19,11.79,12.14,13.31,11.69,8.61,10.22,11.86,9.72,8.35,10.36,10.51,6.89,8.21,11.36,11.37,7.22,11.40,12.29,8.78,7.73,12.01,11.86,8.67,9.83,13.40,10.63,8.66,12.50,12.42,13.41,12.97,11.86,10.41,10.61,9.71,8.04,5.96,7.88,8.44,5.02,6.10,4.01,2.02,0.78,2.51,3.90,5.84,6.23,3.68,4.78,6.29,6.97,5.58,6.36,7.49,8.04,7.83,9.35,9.45,11.35,11.44,9.22,10.64,9.58,10.28,8.12,7.17,8.56,7.52,5.95,9.32,11.13,7.76,7.68,4.56,5.51,6.97,5.87,5.27,9.17,10.97,11.65,7.56,9.08,11.16,8.25,6.80,9.32,10.30,8.17,8.86,10.84,10.46,9.76,11.56,11.49,10.54,11.96,12.09,10.75,11.01,12.53,12.47,9.72,12.83,13.83,12.37,11.31,14.37,14.86,14.24,15.57,16.28,17.78,17.63,16.41,16.31,14.36,13.98,14.82,15.85,14.34,12.80,14.50,14.71,12.00,13.51,15.21,13.21,12.61,14.41,14.70,13.20,13.60,15.46,14.74,14.13,14.86,16.92,16.38,16.44,16.90,16.86,16.74,15.42,14.88,16.30,16.22,14.21,15.22,16.97,15.33,14.26,16.32,16.61,15.69,16.78,18.15,17.40,16.74,18.77,17.13,17.69,19.14,18.19,17.00,17.84,18.82,16.68,16.28,18.85,18.04,16.41,17.58,18.95,16.99,17.22,19.39,19.23,17.26,18.29,19.40,20.68,19.38,18.90,18.43,17.51,17.29,18.91,18.21,17.47,17.85,19.72,18.37,18.54,20.85,20.58,18.48,20.21,21.79,21.74,20.71,20.17,22.00,21.74,20.11,21.74,22.18,21.35,21.08,21.02,21.73,20.57,20.45,21.76,21.47,19.83,20.79,22.08,21.32,20.39,21.60,22.18,22.90,22.43,23.04,20.87,20.63,20.85,21.96,20.88,22.30,22.24,20.85,22.12,21.75,23.23,23.09,22.35,23.11,23.49,23.20,22.23,23.26,23.94,23.52,23.29,24.53,23.50,23.98,22.99,23.53,23.82,23.86,23.05,23.53,24.16,23.64,23.29,23.77,22.98,24.14,23.50,23.83,23.76,23.99,23.79,24.01,24.45,24.49,24.83,24.33,24.10,24.35,23.63,23.75,23.91,24.01,24.27,24.11,23.70,24.39,24.58,24.30,24.62,25.02,24.80,24.99,24.76,23.78,24.38,24.82,24.16,23.73,24.26,24.76,23.84,24.09,24.47,24.43,24.40,23.56,22.94,23.47,22.96,23.82,24.71,24.27,25.11,24.40,24.20,24.58,25.17,24.27,24.24,24.89,25.00,24.64,24.75,25.55,25.26,25.32,25.77,25.78,25.47,25.66,25.72,26.33,25.68,25.22,25.67,25.87,25.29,25.44,25.78,25.57,24.97,25.24,26.06,24.62,24.77,25.59,25.50,24.52,25.11,25.90,25.01,24.78,25.35,25.94,24.76,24.58,25.99,25.39,24.36,24.96,26.36,25.44,24.24,25.35,26.19,25.41,25.40,25.97,26.78,26.56,25.80,25.50,26.14,25.79,25.89,25.71,25.24,25.33,25.25,24.93,24.19,24.11,23.56,23.19,22.37,22.06,21.05,20.78,20.00,19.22,19.99,20.77,20.31,19.70,20.84,21.56,21.03,22.47,22.51,23.51,23.73,24.13,25.10,25.23,24.89,24.90,23.75,24.89,24.33,25.62,25.46,24.38,25.51,24.97,24.63,25.79,25.41,24.24,24.84,24.01,24.49,24.33,24.63,25.29,24.82,25.67,25.98,24.30,25.32,24.66,25.54,25.39,26.46,26.17,25.45,25.61,25.57,25.05,25.10,25.38,23.96,24.65,23.56,23.58,24.34,23.39,23.66,23.29,24.06,23.66,24.60,24.26,24.85,24.91,25.43,24.61,24.92,24.50,24.32,24.87,23.88,23.52,23.91,24.39,24.86,24.82,25.57,24.89,24.23,25.37,24.97,25.10,24.48,24.04,23.78,24.41,24.15,23.39,23.57,23.79,22.82,22.68,23.02,22.74,22.20,22.16,22.77,21.82,21.57,22.07,22.29,21.12,21.53,22.36,21.67,20.85,21.54,22.28,21.10,20.63,21.50,21.42,20.96,21.20,21.83,21.65,22.39,22.47,23.20,23.16,23.41,23.72,24.79,25.99,24.49,25.14,24.06,23.80,23.95,23.25,23.06,22.48,22.64,22.26,22.31,22.70,21.76,21.18,21.39,20.63,21.34,20.55,21.91,21.92,21.35,20.52,20.29,18.86,19.25,19.98,18.78,18.08,17.29,17.51,17.10,17.68,17.37,17.45,18.10,19.16,19.11,18.94,19.41,19.95,19.52,20.00,20.25,20.81,20.61,21.89,21.19,20.68,19.87,19.82,19.37,18.65,19.05,18.62,19.99,19.97,20.45,19.15,18.72,18.23,18.26,17.94,16.84,17.43,16.67,15.37,16.92,16.79,16.23,16.69,17.08,15.90,17.87,17.05,18.70,19.22,19.28,20.03,21.62,20.54,22.04,20.43,19.70,21.30,21.10,19.47,20.21,21.56,20.59,20.18,20.44,20.59,19.17,17.82,18.23,17.63,17.30,17.78,18.08,17.77,19.32,18.97,18.35,18.00,18.02,18.50,19.16,19.61,19.40,21.04,21.09,21.76,22.65,23.49,22.74,22.79,21.93,21.73,21.43,20.38,19.92,20.87,21.23,20.59,20.06,18.99,19.65,19.58,19.82,20.66,19.97,20.94,21.23,22.12,21.11,22.68,22.37,23.20,23.42,24.01,24.89,24.64,24.96,24.99,25.88,25.70,25.31,26.09,26.40,25.82,25.95,25.34,25.46,24.90,24.13,23.92,23.81,24.58,24.16,24.63,24.50,25.38,25.82,25.88,26.72,26.79,26.98,26.36,26.27,25.74,25.29,24.67,24.33,23.90,23.46,24.01,23.23,23.69,22.84,23.09,22.05,22.57,21.72,22.26,22.17,21.92,21.77,21.26,20.44,19.81,20.19,19.82,20.66,19.92,20.19],[27.59,27.17,26.52,26.30,26.94,27.43,27.94,28.29,28.66,28.09,27.91,28.61,28.61,27.87,28.92,29.13,28.96,28.12,28.35,28.61,27.95,27.66,28.07,28.00,26.64,27.07,27.52,26.87,26.27,26.94,27.23,26.26,26.09,27.10,27.03,27.53,27.72,26.86,27.88,28.15,27.71,28.89,28.02,29.17,28.64,28.85,28.78,29.33,29.74,29.56,29.86,30.00,30.05,29.66,29.16,28.21,28.88,28.21,28.74,28.33,29.05,28.78,29.51,29.17,28.46,28.15,28.37,28.08,27.21,27.76,28.60,29.14,28.85,29.22,28.70,29.28,28.25,29.41,28.82,29.54,29.13,29.86,29.68,29.65,30.02,30.16,30.23,30.01,29.93,30.16,30.21,29.87,30.11,30.37,30.19,30.20,30.10,30.12,30.47,30.28,30.25,29.93,30.08,30.30,30.03,29.71,30.17,30.22,29.80,29.79,29.58,29.21,29.58,28.73,29.37,28.61,29.31,28.49,29.32,29.43,29.05,29.45,29.74,29.36,29.96,29.65,29.23,29.77,30.00,29.73,29.52,30.14,30.13,29.77,29.93,30.37,30.34,30.28,30.41,30.40,30.38,30.42,30.20,30.28,30.21,29.95,30.03,29.38,29.62,29.04,29.14,28.25,28.83,28.58,28.63,28.30,27.96,28.04,27.90,27.47,27.09,27.28,26.79,26.31,25.60,25.62,26.26,26.77,26.00,26.41,27.32,26.87,27.22,27.84,28.09,28.17,27.68,27.09,26.48,26.70,25.95,25.30,25.43,25.61,24.88,26.16,26.33,24.61,25.27,25.70,26.36,26.75,28.00,27.72,26.91,27.06,26.33,26.47,24.74,25.43,24.79,25.27,24.63,24.12,22.91,23.17,22.92,23.09,23.20,23.53,24.48,24.93,24.95,24.31,24.52,23.63,24.00,25.10,23.78,25.55,25.29,23.88,24.48,25.12,24.35,23.65,24.29,24.45,23.86,23.37,24.21,24.30,23.89,24.07,23.97,23.38,22.89,22.96,22.59,22.29,22.54,22.23,23.02,23.66,22.91,24.01,23.06,23.37,24.29,23.43,23.08,24.30,24.40,23.51,24.02,25.73,26.57,26.98,26.14,26.40,26.86,25.78,25.47,23.91,24.74,25.44,25.84,24.33,24.12,24.13,23.90,24.25,24.47,24.54,24.72,24.98,25.47,25.22,26.14,25.48,24.96,24.01,24.42,24.74,24.54,24.02,24.26,24.85,24.10,23.67,23.84,24.75,23.98,25.00,24.37,23.79,23.44,23.39,23.14,23.57,23.86,24.09,23.37,24.08,23.79,24.39,24.00,23.28,24.13,24.01,23.84,23.44,23.91,23.72,23.34,23.79,23.82,23.53,24.38,24.43,24.08,23.29,23.15,23.17,23.06,22.99,22.57,23.31,23.02,23.21,23.38,23.57,24.01,24.28,23.81,24.26,24.72,24.21,23.24,23.49,22.89,22.81,22.56,22.19,22.74,22.30,22.56,22.51,22.52,22.65,22.24,22.22,24.06,23.69,22.53,23.06,24.46,24.34,23.77,24.10,24.77,25.26,24.34,24.99,25.11,25.21,24.69,23.75,23.97,23.82,22.71,21.22,21.96,21.17,21.31,20.27,21.52,20.42,21.46,21.22,20.99,21.44,21.88,21.97,22.35,22.53,22.96,22.92,23.37,24.52,25.68,25.17,24.54,24.90,23.31,23.92,24.36,22.30,22.17,21.10,21.59,22.47,21.93,21.20,22.07,22.71,21.45,21.69,22.75,23.18,23.09,23.80,23.08,23.31,22.37,22.55,22.29,21.59,21.50,21.59,21.48,21.12,21.00,20.97,20.38,20.52,20.41,19.27,18.30,18.59,19.47,19.10,19.93,19.96,19.94,19.55,19.11,20.43,19.64,19.74,20.48,19.85,20.35,21.13,20.41,20.47,21.57,21.58,21.35,22.16,22.28,22.02,22.42,21.33,21.90,22.27,21.38,20.92,22.11,21.73,20.96,21.61,21.84,21.30,20.83,21.97,21.50,20.74,20.62,20.18,19.22,19.68,18.33,18.99,19.04,18.46,19.97,18.80,20.08,18.98,19.04,18.49,19.04,20.07,19.71,19.30,20.40,20.55,20.41,20.21,20.95,21.03,20.36,21.19,21.74,20.98,21.97,20.94,21.09,21.42,20.68,20.48,21.04,20.82,20.03,20.02,20.50,19.64,19.28,19.86,18.50,18.02,19.60,19.11,17.67,18.77,19.76,18.53,18.41,19.41,19.39,18.68,18.31,19.06,18.75,19.24,19.49,20.38,20.46,19.63,19.41,20.41,20.15,19.29,19.63,20.13,19.06,18.67,19.60,18.95,19.72,19.30,18.95,18.47,18.40,18.22,17.84,17.70,17.69,17.79,17.28,16.58,17.71,17.92,16.96,16.99,18.20,17.88,16.98,17.63,18.62,17.76,18.20,18.92,18.70,17.97,18.31,18.71,17.83,17.77,18.32,17.96,17.52,17.65,18.02,17.44,17.18,17.71,17.78,17.35,17.04,16.92,16.97,16.51,16.19,16.01,15.72,15.39,15.72,16.15,16.14,16.69,16.42,16.05,16.31,16.68,16.14,15.78,16.42,16.48,16.02,15.96,16.64,16.14,16.73,17.17,17.58,17.90,16.88,16.35,16.60,16.85,16.17,15.86,16.17,16.18,15.45,15.34,15.88,15.88,14.66,14.80,15.13,14.22,13.53,13.10,12.61,13.94,13.59,14.17,14.46,14.33,14.58,14.01,14.02,14.71,14.56,14.07,14.74,14.82,14.40,14.78,15.31,15.61,15.11,15.65,15.08,15.61,16.78,15.87,16.53,15.98,16.34,15.87,15.28,15.66,15.80,15.08,14.94,15.11,15.35,14.45,13.98,14.76,14.64,14.73,14.04,12.61,13.00,13.53,13.31,12.04,13.14,13.44,12.42,12.60,13.77,13.58,12.73,13.45,14.09,13.57,13.27,13.91,14.38,13.94,14.86,14.31,15.00,15.04,15.77,16.47,16.82,16.45,17.01,17.60,18.16,17.81,17.91,16.75,16.77,16.12,15.76,16.36,16.50,16.49,16.79,15.97,16.62,16.36,15.47,15.97,16.03,15.19,15.33,15.53,15.04,14.36,14.64,14.74,14.03,13.49,13.89,13.87,12.86,12.32,13.01,12.60,12.43,12.26,10.97,11.21,11.70,11.87,10.47,10.98,11.80,11.48,10.13,11.90,12.50,11.48,10.97,12.28,12.66,12.40,12.69,13.89,14.13,14.53,14.98,15.21,15.45,15.33,14.93,15.25,14.46,13.78,14.21,14.18,13.88,12.90,13.77,13.70,11.97,11.90,13.46,12.69,10.62,10.07,11.24,9.70,10.04,11.39,10.91,9.86,11.69,12.31,11.08,11.08,12.65,12.43,11.48,12.23,13.41,13.41,12.49,13.60,13.53,14.29,14.88,14.55,15.62,15.25,14.35,14.54,15.27,14.39,14.62,14.32,14.26,13.33,13.12,13.49,12.82,11.89,12.35,12.37,11.18,10.64,9.59,10.34,9.21,8.22,8.20,9.06,8.00,7.28,7.85,8.31,7.65,6.63,7.23,8.20,8.32,9.08,8.56,9.17,9.15,10.42,10.11,9.66,9.77,10.83,11.35,10.71,11.79,12.30,12.10,10.78,10.52,9.15,9.32,8.13,7.14,7.83,8.07,6.63,6.76,7.56,6.82,6.04,6.47,7.01,6.22,5.82,6.68,6.73,5.93,6.23,7.36,6.62,6.17,7.29,7.70,8.53,7.81,7.52,6.79,7.71,8.04,7.01,7.26,7.34,7.20,6.31,5.71,6.91,6.38,7.42,7.05,7.09,6.29,5.98,5.25,4.50,5.33,5.43,4.67,4.73,5.20,5.42,4.52,5.40,5.93,5.61,6.74,5.99,4.76,4.99,6.19,5.44,4.64,5.46,6.31,5.23,5.04,6.40,6.54,5.28,6.18,6.98,7.11,7.74,7.67,8.02,7.60,6.30,5.23,4.45,4.61,4.86,4.12,3.83,4.15,4.13,3.45,3.35,4.25,3.76,3.01,4.10,4.35,4.07,3.37,3.47,3.78,3.16,2.61,3.52,3.51,2.81,3.14,3.99,3.58,3.35,4.21,4.38,5.27,5.05,4.07,4.19,4.46,3.79,3.15,2.69,3.12,3.16,2.29,2.59,3.19,2.80,1.83,0.77,1.33,1.86,2.20,2.03,2.17,2.59,2.61,2.66,3.15,3.46,3.80,3.98,4.84,4.69,5.81,5.34,4.46,4.80,4.61,4.53,3.79,3.38,3.77,3.01,2.60,3.58,3.52,2.71,2.99,2.52,2.31,2.78,2.40,2.16,2.90,3.60,3.58,2.93,3.09,4.11,3.77,3.34,4.31,4.76,4.36,4.48,5.35,5.35,5.25,5.97,5.71,5.29,5.91,5.71,4.91,4.92,5.44,5.09,4.36,4.81,5.29,4.55,4.32,5.37,5.50,6.36,6.48,7.24,8.05,8.14,6.62,6.26,5.40,5.37,5.68,5.99,5.18,5.03,5.73,5.80,5.27,5.49,6.28,6.01,5.73,6.43,6.98,6.65,6.55,7.17,7.88,7.72,7.73,8.46,8.37,7.85,8.49,8.24,7.65,6.62,6.58,7.15,6.55,5.69,6.45,6.86,5.81,5.63,6.52,6.75,6.07,6.36,7.21,6.99,6.76,7.92,7.35,6.93,8.04,7.86,7.03,7.52,8.27,7.92,7.15,8.00,8.57,8.10,8.45,9.38,9.26,9.08,9.80,10.06,9.74,9.69,10.69,10.17,10.28,9.58,9.54,8.53,7.85,8.40,7.97,7.24,8.15,8.12,7.41,8.10,8.81,8.64,8.08,8.54,9.41,9.88,9.42,9.23,10.29,10.32,9.61,10.65,10.94,10.95,11.17,11.82,12.08,11.74,11.27,11.32,11.38,10.87,11.07,11.25,10.76,10.42,10.78,11.13,11.27,11.50,11.87,10.73,10.50,9.74,10.33,9.59,10.58,10.21,9.26,10.24,10.20,11.44,11.28,10.52,11.47,12.18,11.62,11.51,11.89,12.44,12.24,12.11,13.46,12.92,13.39,12.91,12.53,12.82,12.67,12.32,12.27,12.50,11.78,11.26,11.95,11.29,12.87,12.73,12.55,13.51,14.23,14.30,14.85,15.26,14.47,14.97,13.96,13.90,13.78,12.38,12.46,12.15,12.74,13.49,12.95,13.29,13.48,13.68,13.14,13.21,13.68,14.26,14.14,14.78,14.02,13.82,14.30,14.04,13.33,13.76,14.09,13.45,13.35,14.29,13.62,13.36,12.86,12.60,13.17,13.58,14.16,14.84,14.44,15.28,14.67,13.91,14.80,15.59,14.28,14.60,15.42,15.68,14.65,15.20,15.43,15.38,15.44,15.74,15.85,15.56,15.37,15.56,16.03,15.38,15.30,15.58,16.26,15.08,15.42,16.44,15.74,15.14,16.04,16.77,15.50,15.58,16.15,16.13,15.02,16.05,16.83,15.92,15.62,16.61,16.98,15.93,15.64,17.20,16.74,15.91,16.32,17.74,16.59,15.88,16.96,17.79,16.98,17.53,17.90,21.86,21.57,20.52,19.91,21.14,20.30,21.03,20.65,19.18,19.53,19.67,18.65,17.70,17.81,17.27,16.43,15.69,15.94,14.71,14.43,14.01,13.41,13.75,14.42,14.35,13.73,14.49,15.13,15.02,16.34,15.93,17.28,17.65,18.65,19.87,20.22,19.65,19.73,18.56,19.94,18.78,20.81,20.47,18.93,20.85,19.67,19.22,21.16,20.37,18.38,19.55,18.38,19.07,18.59,19.34,20.01,19.17,20.70,21.01,19.30,20.16,19.38,20.79,20.43,21.77,21.49,20.41,20.36,20.34,19.27,19.82,20.12,18.28,18.83,17.81,17.28,17.83,16.91,17.99,16.76,18.21,17.22,18.71,18.28,19.12,19.69,19.77,18.68,19.45,18.38,17.90,18.85,18.31,18.50,18.40,18.46,18.46,19.20,19.88,18.69,18.20,19.71,19.18,19.31,18.93,17.81,17.85,17.95,17.64,16.90,17.12,17.58,16.34,16.25,16.69,16.25,15.69,15.77,16.18,15.46,15.24,15.35,15.92,14.63,14.65,15.59,14.78,14.12,14.45,15.65,14.14,13.82,14.47,14.90,14.05,14.43,15.40,15.45,16.63,15.82,16.93,17.04,16.76,17.49,18.49,19.40,18.34,18.70,17.88,17.81,18.19,17.28,17.49,16.53,16.93,16.18,16.56,17.19,16.46,15.34,15.44,15.49,16.31,15.75,16.95,17.09,17.04,16.27,15.63,14.23,14.56,15.64,14.67,14.80,14.34,15.54,14.62,14.01,13.65,13.52,14.38,15.22,14.65,14.61,15.39,15.66,14.38,15.10,15.81,15.52,15.13,15.72,15.26,15.69,14.34,14.79,13.97,13.73,13.13,13.33,13.74,14.06,14.64,13.71,13.64,13.84,14.22,13.94,13.06,14.91,13.73,13.74,14.05,13.49,13.43,14.61,15.04,13.74,15.12,14.38,15.44,15.44,15.34,15.68,16.19,16.04,16.77,15.82,15.22,16.87,15.77,14.50,15.50,15.65,15.38,14.75,15.37,15.04,13.48,12.74,14.25,13.30,13.30,13.89,13.48,13.91,15.55,14.46,13.87,13.84,13.43,13.68,13.43,14.10,13.52,14.92,14.49,15.28,15.68,16.44,15.92,16.23,15.30,15.37,15.09,14.02,13.59,14.65,15.23,15.03,13.94,13.74,13.36,13.67,14.02,14.76,14.47,15.45,15.07,16.02,14.75,16.58,16.11,17.24,17.33,18.38,19.10,18.86,19.42,19.44,20.85,20.69,20.10,20.96,21.71,20.80,20.80,19.90,19.83,19.28,18.55,17.91,17.72,18.67,18.16,18.94,18.85,19.87,20.03,20.54,21.34,21.27,21.64,21.04,20.38,20.03,19.15,19.03,18.24,17.87,17.03,17.98,16.88,17.28,16.53,17.40,15.62,16.50,15.41,16.28,16.02,15.54,15.86,15.16,14.44,14.35,14.16,14.34,15.31,14.58,15.30],[27.65,27.05,26.40,26.06,26.70,27.21,27.81,28.25,28.54,27.98,27.81,28.60,28.59,27.92,28.97,29.12,28.91,28.07,28.27,28.61,27.89,27.65,28.08,27.98,26.45,27.02,27.32,26.67,26.01,26.71,26.92,25.97,25.84,26.88,27.05,27.45,27.82,26.68,27.95,28.13,27.63,28.98,28.12,29.30,28.73,28.82,28.77,29.33,29.80,29.63,29.77,29.95,30.11,29.83,29.22,28.11,28.97,28.05,28.82,28.22,29.09,28.91,29.48,29.08,28.45,28.02,28.24,28.01,27.03,27.69,28.52,29.03,28.80,29.25,28.67,29.32,28.27,29.32,28.91,29.53,29.16,29.80,29.49,29.63,29.95,29.94,30.14,30.03,29.80,29.98,29.99,29.86,30.19,30.43,30.26,30.28,30.06,30.12,30.45,30.31,30.15,29.94,30.07,30.23,29.93,29.65,30.05,30.04,29.79,29.73,29.61,29.09,29.53,28.58,29.25,28.54,29.29,28.44,29.35,29.35,28.91,29.41,29.69,29.35,29.91,29.64,29.18,29.63,29.89,29.59,29.45,29.98,29.98,29.62,29.83,30.22,30.31,30.26,30.26,30.35,30.35,30.35,30.10,30.28,30.21,29.89,29.91,29.31,29.55,28.95,29.02,28.23,28.71,28.41,28.49,28.14,27.87,27.87,27.69,27.44,27.04,27.13,26.52,26.00,25.17,25.24,26.03,26.61,25.90,26.24,27.33,26.64,27.19,27.69,28.16,28.36,27.70,27.22,26.39,26.73,26.12,25.35,25.41,25.47,24.63,26.17,26.33,24.51,25.06,25.55,26.15,26.80,27.88,27.64,26.86,26.89,26.17,26.53,24.58,25.37,24.78,25.33,24.77,24.25,22.88,23.03,22.99,22.92,23.17,23.46,24.25,24.74,24.86,24.06,24.52,23.67,23.98,25.18,23.90,25.62,25.33,23.84,24.34,25.12,24.36,23.49,24.11,24.39,23.89,23.15,24.00,24.13,23.72,23.70,23.79,23.18,22.72,23.04,22.48,22.33,22.36,22.35,22.50,23.22,22.80,23.87,23.11,23.38,24.44,23.44,22.88,24.34,24.33,23.29,23.86,25.62,26.56,26.96,26.17,26.31,26.77,25.74,25.22,23.64,24.40,25.20,25.59,23.94,23.92,23.92,23.87,24.18,24.44,24.45,24.49,25.05,25.32,25.21,26.04,25.30,24.80,23.80,24.32,24.56,24.27,23.74,24.12,24.45,23.62,23.22,23.86,24.33,23.51,24.51,24.01,23.17,23.19,23.14,22.97,23.35,23.70,23.94,23.25,24.12,23.83,24.49,24.17,23.34,24.12,23.90,23.66,23.43,23.75,23.56,23.00,23.56,23.61,22.96,23.93,23.91,23.55,22.68,22.87,22.92,22.93,23.00,22.47,23.14,22.92,23.00,23.36,23.42,23.96,24.30,23.59,24.09,24.74,24.04,23.26,23.40,23.05,22.78,22.51,22.25,22.69,22.38,22.39,22.21,22.52,22.77,21.92,21.82,24.08,23.72,22.25,22.95,24.54,24.35,23.81,24.13,24.90,25.41,24.54,25.03,25.28,25.35,24.79,23.90,24.25,23.94,22.62,20.86,22.16,21.22,20.88,20.09,21.06,20.02,21.21,20.92,20.62,21.08,21.48,21.68,22.13,22.37,22.68,22.76,23.46,24.48,25.47,25.30,24.47,24.93,23.35,23.89,24.34,22.26,21.88,20.78,21.25,22.55,21.92,20.94,21.95,22.75,21.12,21.65,22.51,22.79,22.59,23.47,23.00,22.95,21.98,22.39,22.17,21.61,21.33,21.68,21.45,20.80,20.70,20.71,20.08,19.94,20.00,18.93,17.80,18.11,19.31,18.93,19.97,20.03,19.53,19.24,18.76,19.91,19.37,19.48,20.63,19.65,20.65,21.39,20.44,20.47,21.54,21.73,21.41,21.99,22.55,22.08,22.74,21.71,22.14,22.64,21.37,21.18,22.38,21.72,20.98,21.62,22.06,21.21,20.60,21.84,21.47,20.21,20.11,20.00,18.53,19.44,17.54,18.64,19.13,17.98,19.79,18.45,19.55,18.51,18.71,18.05,18.34,19.31,19.09,18.78,19.78,20.31,19.54,19.61,20.72,20.68,19.87,21.05,21.63,20.91,22.03,20.70,20.99,21.33,20.39,20.21,20.94,20.85,19.70,19.75,20.47,19.58,19.17,19.81,18.15,17.46,19.50,18.80,17.09,18.48,19.51,17.96,17.74,19.12,18.70,17.73,17.91,18.47,17.87,18.39,19.10,19.87,20.17,18.88,18.77,20.23,19.74,18.49,19.16,19.83,18.65,18.02,19.17,18.34,19.26,18.86,18.51,17.89,17.63,17.62,17.00,16.63,17.11,17.25,16.70,15.83,17.20,17.54,15.90,16.17,17.77,16.90,16.02,16.99,17.99,16.89,17.39,18.28,17.98,16.88,17.43,18.16,16.90,16.41,17.42,17.32,16.10,16.51,17.17,16.51,15.82,16.22,16.93,16.03,15.70,15.63,15.65,15.61,14.89,14.60,14.27,14.20,14.51,15.03,14.97,15.59,14.90,14.47,15.40,15.29,14.30,14.57,15.54,14.57,14.58,15.07,15.61,14.52,15.35,16.20,15.55,16.72,15.95,14.47,14.72,15.59,14.57,13.86,14.40,14.59,13.61,13.42,14.26,13.79,12.99,13.10,13.45,12.71,11.82,11.57,11.31,12.24,11.87,12.49,13.02,12.55,13.07,12.38,12.15,13.31,12.69,12.16,12.73,13.05,12.02,12.77,12.95,13.46,13.33,13.70,13.75,13.94,15.36,14.10,14.54,13.57,14.23,14.15,13.06,12.92,13.62,12.75,12.35,12.73,13.10,12.07,11.62,12.41,12.15,12.53,11.94,10.89,10.94,11.77,10.99,10.39,11.20,11.06,10.52,10.72,11.41,11.09,10.83,11.37,11.70,11.01,10.90,11.61,11.94,11.39,12.70,11.87,13.12,13.54,14.19,15.12,15.44,15.39,16.31,16.92,17.56,17.07,17.14,15.96,15.42,14.61,14.43,14.52,15.03,14.03,15.04,13.71,14.48,14.45,13.04,13.50,13.59,12.69,12.38,12.66,12.48,11.56,11.59,11.97,11.42,10.51,10.99,11.29,10.16,9.29,10.15,10.02,9.71,9.66,8.93,9.15,9.44,9.29,8.72,8.89,9.20,9.08,8.50,9.33,9.61,8.94,9.21,9.91,9.82,10.12,10.27,10.94,11.08,11.60,12.13,12.31,12.53,12.14,11.99,12.21,11.82,10.80,11.20,11.51,10.61,9.92,10.64,10.73,9.29,9.13,10.28,9.47,8.38,7.92,8.33,7.69,7.97,8.40,8.37,8.15,8.83,9.30,8.77,8.90,9.69,9.79,9.61,9.93,10.69,10.80,10.52,11.62,11.62,12.51,13.22,12.75,13.66,13.15,11.95,11.96,12.45,11.53,11.52,11.88,11.16,10.50,10.57,10.70,10.00,9.29,9.74,9.60,8.62,8.42,7.66,8.05,7.26,6.51,6.48,6.84,6.40,5.88,6.29,6.53,6.19,5.46,5.69,6.52,6.72,7.29,7.27,7.71,7.75,8.94,8.16,8.06,8.08,8.99,9.24,8.88,9.89,10.45,10.13,9.11,8.83,7.76,7.90,6.97,6.30,6.67,6.80,5.82,5.65,6.20,5.81,5.08,5.40,5.75,5.12,4.85,5.46,5.53,4.87,5.08,5.74,5.46,5.07,5.60,6.03,6.49,6.18,5.90,5.31,6.05,6.25,5.62,5.67,6.02,5.70,5.04,4.83,5.45,5.35,6.14,5.87,5.87,5.38,5.12,4.58,4.06,4.49,4.62,4.13,4.01,4.43,4.42,3.93,4.41,4.80,4.62,5.29,4.84,4.02,4.25,4.92,4.49,4.01,4.54,5.02,4.39,4.27,4.98,5.12,4.55,4.85,5.46,5.52,6.43,6.30,6.52,6.52,5.24,4.57,3.94,4.07,4.15,3.61,3.29,3.71,3.58,3.03,3.19,3.63,3.41,2.79,3.37,3.72,3.53,2.84,3.19,3.39,2.89,2.38,3.20,3.17,2.38,2.78,3.33,3.02,2.83,3.40,3.59,4.26,4.25,3.56,3.52,3.71,3.40,2.62,2.34,2.86,2.75,1.93,2.47,3.19,2.88,2.36,0.98,0.76,1.02,1.39,1.36,1.27,1.58,1.94,1.90,2.05,2.46,2.91,3.02,3.43,3.57,4.33,4.33,3.57,4.14,3.73,3.77,3.11,2.77,3.13,2.82,2.24,3.04,3.26,2.76,3.03,2.50,2.17,2.72,2.43,1.75,2.24,3.01,2.67,2.00,2.60,3.03,2.60,2.52,3.27,3.34,3.15,3.37,3.98,4.03,3.95,4.64,4.70,4.10,4.65,4.68,3.92,3.89,4.66,4.25,3.50,4.03,4.72,3.90,3.68,4.60,4.83,5.69,5.80,6.05,6.70,6.74,5.40,5.15,4.48,4.39,4.28,4.65,3.96,3.93,4.78,4.58,3.99,4.47,5.17,4.75,4.61,5.26,5.42,5.07,5.27,5.95,6.02,5.88,6.30,6.92,6.89,6.46,7.34,6.80,6.47,5.68,5.35,6.17,5.87,4.93,5.43,5.95,5.17,4.81,5.65,5.77,5.17,5.28,6.12,5.98,5.51,6.16,5.68,5.52,6.25,5.97,5.59,6.20,6.61,6.04,5.91,6.74,6.78,6.32,6.77,7.25,7.22,7.12,7.53,7.93,7.82,7.95,8.82,8.31,8.55,7.65,7.91,7.09,6.43,7.15,6.71,6.00,6.74,6.96,6.48,6.46,7.28,7.35,6.81,7.08,7.87,8.24,7.75,7.53,8.27,8.31,7.95,8.39,8.95,8.84,9.06,9.80,10.33,9.67,9.20,9.41,9.44,8.85,8.56,9.22,9.02,8.23,8.58,9.16,9.47,9.71,9.96,9.17,8.74,8.14,8.34,7.80,8.64,8.45,7.88,8.69,8.80,9.60,9.75,9.25,9.52,10.24,9.93,9.40,9.71,10.47,10.00,10.11,11.03,10.68,11.32,10.59,10.09,10.36,10.47,9.91,9.77,10.09,9.82,9.37,9.95,9.48,10.54,10.81,10.49,11.01,11.81,11.76,12.51,13.55,12.52,12.91,11.86,11.63,11.52,10.52,10.70,10.43,10.60,11.42,10.83,10.82,11.37,11.82,11.00,11.03,11.63,12.08,11.89,12.53,11.40,11.25,12.08,11.89,11.08,11.57,12.11,11.52,11.09,11.92,11.98,11.45,10.99,10.62,11.67,11.84,12.54,13.51,13.13,14.00,13.06,12.07,12.97,13.67,12.29,12.48,13.18,13.39,12.28,12.85,13.11,13.06,12.99,13.95,13.96,13.53,13.53,13.51,14.33,13.48,12.96,13.64,14.51,12.71,13.11,14.57,13.81,12.99,13.96,14.94,13.86,13.56,14.42,14.78,13.66,14.30,15.66,14.89,14.36,15.52,16.27,14.95,14.55,16.54,16.30,15.12,15.59,17.44,16.20,14.61,16.07,17.27,16.24,17.00,17.30,21.98,21.30,20.25,19.80,21.18,20.20,20.96,20.56,19.04,19.32,19.63,18.42,17.56,17.74,17.14,16.08,15.53,15.58,14.39,14.06,13.76,13.12,13.00,13.91,13.86,13.27,13.88,14.80,14.74,16.28,15.96,17.57,17.64,18.56,19.73,20.09,19.66,19.71,18.48,19.80,18.62,20.98,20.61,18.96,20.80,19.62,19.14,21.03,20.24,18.18,19.38,18.02,18.40,18.58,18.99,19.97,18.57,20.39,20.80,18.75,19.36,18.52,20.04,19.80,21.49,21.04,20.37,20.39,20.19,19.47,19.84,20.28,18.24,18.91,17.60,16.95,17.70,16.28,17.41,16.26,17.61,17.04,18.24,18.01,18.81,19.53,19.52,18.28,19.12,18.25,17.88,18.43,17.86,18.04,17.84,18.07,18.06,18.80,19.56,18.30,17.90,19.61,19.04,19.24,18.90,17.57,17.50,17.87,17.43,16.81,16.69,16.79,16.08,16.21,16.36,15.99,15.51,15.60,15.66,15.05,14.93,14.98,15.42,14.08,14.30,14.95,14.47,13.39,13.86,14.77,13.63,13.06,13.89,14.45,13.57,13.79,14.68,14.96,16.18,15.12,16.26,16.56,16.33,17.21,18.29,19.74,18.33,19.03,17.49,17.75,17.41,16.86,17.10,16.22,16.62,15.88,16.31,16.63,16.04,14.97,14.99,14.64,15.33,15.44,16.29,16.42,16.05,15.69,15.02,14.24,14.62,14.71,14.50,14.53,14.03,13.73,14.11,13.95,13.45,13.27,13.57,14.39,13.93,13.93,14.70,15.12,13.76,14.65,15.34,15.08,14.79,15.69,15.28,15.55,13.97,14.30,13.23,12.69,12.46,12.56,12.80,13.40,13.48,13.03,12.87,12.94,13.57,13.12,12.43,13.57,13.36,12.55,13.11,13.16,12.04,13.35,13.92,13.09,14.37,13.79,14.95,14.99,14.67,15.26,15.92,15.82,16.10,15.16,14.89,16.01,15.07,14.05,15.02,15.22,14.82,14.35,15.00,14.60,13.30,12.93,13.44,13.01,13.01,13.69,13.08,13.54,15.20,13.78,13.20,12.89,12.61,12.76,12.74,13.36,13.14,14.08,13.83,14.81,15.11,15.81,15.56,15.18,14.40,14.46,14.02,13.21,12.85,13.63,13.78,14.02,13.54,13.37,12.99,13.36,13.53,14.38,13.92,15.05,14.75,16.20,14.45,16.43,15.85,17.25,17.06,18.12,19.12,18.48,19.32,19.41,20.80,20.63,19.72,20.82,21.49,20.75,20.84,19.64,19.73,19.17,18.26,17.64,17.44,18.26,17.78,18.92,18.75,19.68,20.06,20.40,21.30,21.15,21.61,20.95,20.71,19.88,19.35,18.74,17.99,17.41,16.72,17.68,16.63,17.27,16.10,17.04,15.37,16.41,15.43,16.35,16.26,15.42,15.89,14.98,14.10,14.09,13.86,13.86,14.18,14.14,14.39],[27.69,27.14,26.38,26.02,26.77,27.29,27.83,28.37,28.53,28.07,27.88,28.66,28.53,27.91,28.93,29.21,28.95,28.19,28.34,28.76,28.05,27.77,28.13,27.90,26.57,27.16,27.44,26.63,26.02,26.83,26.98,25.94,25.91,27.08,26.96,27.56,27.76,26.65,27.92,28.18,27.67,29.06,28.15,29.28,28.84,29.01,28.93,29.38,29.89,29.72,29.89,30.05,30.12,29.90,29.26,28.18,29.02,28.11,28.90,28.28,29.21,28.97,29.63,29.22,28.49,28.09,28.29,28.03,27.08,27.75,28.65,29.14,28.88,29.33,28.73,29.36,28.29,29.43,28.95,29.62,29.22,29.81,29.59,29.62,29.95,30.03,30.18,30.03,29.89,30.13,30.15,29.93,30.25,30.43,30.31,30.30,30.19,30.17,30.50,30.38,30.28,30.02,30.17,30.30,30.08,29.67,30.10,30.22,29.91,29.87,29.63,29.23,29.59,28.71,29.39,28.61,29.36,28.52,29.30,29.45,29.03,29.40,29.70,29.41,29.95,29.60,29.27,29.73,29.98,29.69,29.55,30.07,30.05,29.73,29.92,30.30,30.35,30.28,30.38,30.42,30.38,30.42,30.19,30.32,30.27,30.00,29.99,29.48,29.68,29.10,29.14,28.30,28.85,28.55,28.60,28.28,28.09,28.14,27.75,27.59,27.09,27.08,26.54,26.22,25.08,25.14,26.05,26.49,25.72,26.22,27.43,26.67,27.15,27.80,28.15,28.13,27.57,27.13,26.17,26.65,25.90,25.22,25.13,25.30,24.35,26.07,26.18,24.20,25.03,25.60,26.42,26.86,28.02,27.89,26.88,27.21,26.38,26.66,24.59,25.51,25.22,25.56,25.23,24.59,22.97,23.26,22.91,22.98,23.04,23.42,24.36,24.90,25.08,24.31,24.79,23.90,24.06,25.35,23.87,25.83,25.55,23.77,24.16,25.17,24.32,23.25,23.90,24.20,23.58,22.87,23.68,23.78,23.35,23.33,23.43,22.75,22.34,22.55,22.04,21.99,22.30,22.47,22.75,23.37,22.83,23.81,22.62,23.09,24.02,23.08,22.48,23.93,24.05,23.00,23.46,25.48,26.50,26.91,26.05,26.36,26.85,25.65,25.11,23.29,24.17,24.99,25.41,23.79,23.73,23.62,23.53,23.89,24.19,24.17,24.44,24.73,25.14,25.00,25.80,24.94,24.45,23.36,23.97,24.17,23.92,23.38,23.68,24.08,23.30,22.72,23.14,23.94,23.04,24.22,23.67,22.86,22.96,22.75,22.61,22.87,23.37,23.67,22.79,23.76,23.38,24.23,23.66,22.80,23.59,23.41,23.37,22.97,23.31,22.98,22.63,23.05,23.22,22.58,23.57,23.68,23.24,22.30,22.50,22.54,22.59,22.55,22.02,22.76,22.73,22.91,23.32,23.31,23.80,24.23,23.41,24.08,24.52,23.57,22.96,23.09,22.82,22.46,22.31,21.99,22.65,22.55,23.00,22.55,22.49,22.98,21.73,21.68,24.10,23.74,21.93,22.72,24.62,24.11,23.49,24.05,25.07,25.45,24.52,25.06,25.45,25.55,24.75,23.67,24.14,23.87,22.25,20.40,22.03,20.61,20.18,19.50,20.76,19.47,20.77,20.57,19.96,20.56,21.09,21.24,21.73,22.00,22.44,22.51,23.23,24.35,25.48,25.21,24.22,24.75,23.06,23.66,24.04,21.94,21.58,20.13,20.71,22.18,21.14,20.28,21.51,22.13,20.47,21.05,22.00,22.39,22.04,23.11,22.42,22.45,21.37,21.66,21.49,20.77,20.52,20.97,20.52,19.85,19.99,19.98,18.91,19.04,19.03,17.87,16.70,17.04,18.40,17.75,18.84,18.90,18.84,18.33,18.10,19.52,18.88,18.77,19.61,18.71,19.63,20.48,19.59,19.53,20.73,20.95,20.75,21.48,21.67,21.35,21.85,20.71,21.18,21.80,20.51,20.16,21.35,20.79,19.97,20.52,21.09,20.27,19.58,20.88,20.43,19.30,19.23,18.99,17.40,18.09,16.33,17.31,17.78,16.72,18.61,17.42,18.61,17.18,17.51,16.87,17.47,18.48,18.15,17.88,18.90,19.41,18.65,18.91,20.06,19.88,19.18,20.54,20.98,20.27,21.22,20.16,20.36,20.82,19.75,19.46,20.27,20.03,18.92,19.07,19.70,18.80,18.35,18.99,17.42,16.44,18.57,18.12,16.31,17.23,18.57,17.20,16.66,18.09,18.03,16.85,16.84,17.91,17.13,17.78,18.37,19.22,19.48,18.15,18.19,19.66,19.02,17.85,18.61,19.17,18.01,17.47,18.71,17.92,18.82,18.16,17.90,17.31,17.12,17.27,16.67,16.41,16.65,16.86,16.15,15.30,16.50,16.93,15.50,15.59,17.06,16.45,15.43,16.10,17.31,16.29,16.49,17.54,17.28,16.24,16.81,17.50,16.33,15.95,16.93,16.60,15.66,15.91,16.48,15.91,15.33,15.73,16.36,15.72,15.47,15.35,15.55,15.31,14.60,14.50,13.95,13.91,14.18,14.61,14.44,15.21,14.51,13.90,14.72,14.79,14.00,13.95,15.00,14.26,14.05,14.39,15.00,13.88,14.62,15.47,15.05,16.15,15.30,13.88,14.21,14.86,14.05,13.31,13.77,14.07,13.23,13.12,13.72,13.52,12.63,12.83,13.27,12.45,11.58,11.43,10.99,12.05,11.44,12.24,12.56,12.13,12.61,11.96,11.67,12.63,12.35,11.72,12.11,12.50,11.60,12.23,12.49,12.79,12.68,13.17,13.01,13.32,14.69,13.46,14.17,13.09,13.98,13.51,12.47,12.39,13.09,12.13,11.85,12.25,12.47,11.51,11.10,11.86,11.56,12.01,11.38,10.32,10.49,11.32,10.52,9.83,10.80,10.61,10.06,10.24,10.98,10.70,10.41,10.87,11.16,10.67,10.68,11.34,11.46,10.90,12.18,11.39,12.67,13.10,13.69,14.49,14.87,14.62,15.62,15.96,16.63,16.37,16.58,15.24,14.84,13.73,13.72,14.12,14.27,13.55,14.81,13.28,14.58,14.13,12.52,13.10,13.47,12.08,11.82,12.50,11.98,10.98,11.13,11.74,10.82,10.16,10.55,10.86,9.68,8.97,9.81,9.57,9.32,9.16,8.40,8.67,9.00,8.79,8.22,8.50,8.88,8.63,8.01,8.94,9.27,8.66,8.88,9.47,9.59,9.93,9.94,10.53,10.81,11.17,11.69,12.05,12.39,11.69,11.84,12.22,11.50,10.63,11.10,11.44,10.30,9.67,10.42,10.44,8.94,8.83,10.07,9.06,7.91,7.64,8.01,7.53,7.73,8.18,8.16,7.95,8.44,9.08,8.63,8.79,9.51,9.69,9.33,9.64,10.51,10.62,10.29,11.50,11.35,12.26,13.16,12.67,13.73,12.95,11.68,11.72,12.50,11.45,11.38,12.02,11.17,10.16,10.50,10.65,9.63,9.10,9.57,9.38,8.28,8.23,7.55,7.95,7.16,6.42,6.24,6.63,6.33,5.80,6.02,6.37,6.14,5.50,5.56,6.34,6.50,7.10,7.23,7.60,7.68,8.85,8.15,8.07,8.03,8.90,9.14,8.86,9.75,10.33,10.17,8.99,8.71,7.82,7.69,6.90,6.46,6.75,6.72,5.91,5.83,6.28,5.98,5.22,5.63,5.73,5.26,4.91,5.48,5.47,4.78,5.09,5.56,5.25,4.86,5.41,5.74,6.16,5.83,5.47,4.89,5.56,5.92,5.25,5.27,5.60,5.44,4.76,4.39,5.14,5.15,5.89,5.98,6.09,5.45,5.19,4.55,3.97,4.46,4.64,3.99,3.99,4.31,4.27,3.82,4.25,4.50,4.25,4.66,4.17,3.63,3.61,4.11,4.10,3.52,3.86,4.32,3.94,3.59,4.23,4.55,3.94,4.14,4.71,5.08,5.97,5.98,6.24,6.28,4.95,4.41,3.64,4.01,3.99,3.36,3.27,3.56,3.52,2.87,3.12,3.51,3.05,2.68,3.21,3.39,3.05,2.62,2.62,2.87,2.49,1.88,2.54,2.66,2.09,2.14,2.68,2.54,2.30,2.70,3.01,3.46,3.58,3.04,2.77,3.13,2.94,2.29,2.19,2.79,2.51,1.91,2.62,3.32,3.13,2.66,1.48,0.92,0.76,0.94,1.19,1.18,1.17,1.48,1.63,1.64,1.88,2.35,2.38,2.89,2.91,3.54,3.49,2.95,3.42,3.07,3.23,2.73,2.28,2.72,2.61,2.04,2.60,2.86,2.65,2.98,2.65,2.13,2.48,2.23,1.64,2.00,2.58,2.43,1.80,2.22,2.66,2.29,2.14,2.75,2.97,2.63,2.83,3.30,3.39,3.23,3.79,3.83,3.34,3.83,3.85,3.16,3.21,3.85,3.59,3.03,3.43,3.95,3.47,3.19,3.97,4.44,5.46,5.57,5.57,6.13,6.15,4.84,4.53,4.04,3.92,3.77,4.14,3.52,3.33,4.07,4.01,3.37,3.79,4.40,4.05,3.80,4.43,4.59,4.33,4.30,4.86,5.02,4.85,5.17,5.78,5.68,5.45,6.37,5.91,5.52,4.88,4.52,5.03,4.98,4.18,4.52,4.89,4.39,4.02,4.66,4.81,4.39,4.49,5.13,5.07,4.81,5.43,4.97,4.79,5.54,5.41,4.78,5.22,5.65,5.27,4.93,5.64,5.73,5.28,5.59,6.11,6.02,5.82,6.28,6.71,6.47,6.60,7.37,7.04,7.10,6.38,6.61,5.98,5.33,5.87,5.60,5.09,5.53,5.71,5.44,5.44,6.02,6.11,5.68,5.93,6.53,6.94,6.44,6.29,6.88,7.03,6.64,7.06,7.61,7.49,7.83,8.34,8.81,8.36,7.80,8.02,8.06,7.47,7.20,7.72,7.49,6.93,7.25,7.64,8.09,8.40,8.64,7.95,7.61,7.09,7.01,6.56,7.20,7.16,6.63,7.21,7.44,8.13,8.21,7.53,7.90,8.66,8.38,7.93,8.21,8.93,8.56,8.61,9.49,9.17,9.75,9.19,8.63,8.75,8.90,8.44,8.24,8.61,8.25,7.88,8.42,8.21,9.05,9.31,9.26,9.87,10.70,10.83,11.40,12.49,11.44,11.54,10.39,10.26,9.92,9.07,9.23,8.85,9.11,9.84,9.16,9.19,9.64,10.15,9.38,9.49,9.96,10.27,10.28,10.78,9.97,9.73,10.38,10.28,9.51,9.91,10.41,9.92,9.44,10.37,10.30,10.02,9.64,9.38,10.32,10.75,11.25,11.87,11.51,12.25,11.62,10.64,11.35,12.08,10.89,10.91,11.47,11.81,10.81,11.13,11.45,11.69,11.23,12.00,12.46,11.67,12.06,11.67,12.33,11.49,11.23,11.83,12.40,11.02,11.34,12.61,11.90,11.24,12.27,13.07,11.96,11.80,12.64,12.94,11.88,12.67,13.88,12.99,12.71,13.85,14.49,13.21,13.01,14.90,14.34,13.48,14.19,15.85,14.58,13.47,14.91,15.96,14.96,15.90,16.18,21.36,20.71,19.42,18.84,20.24,19.29,20.10,19.63,18.04,18.31,18.69,17.21,16.25,16.67,16.39,15.15,14.50,14.82,13.52,13.29,13.03,12.63,12.48,13.27,13.25,12.89,13.47,13.96,14.29,15.76,15.21,16.77,16.89,17.85,19.25,19.39,18.79,18.94,17.72,19.15,17.91,20.36,19.97,18.25,20.30,18.93,18.29,20.42,19.70,17.48,18.88,17.36,17.91,17.84,18.22,19.31,17.76,19.81,20.06,18.00,18.81,17.89,19.50,19.32,21.11,20.47,19.62,19.77,19.68,18.56,19.17,19.51,17.50,18.05,16.67,15.97,16.61,15.40,16.57,15.33,16.83,16.12,17.34,17.20,17.92,18.85,18.72,17.33,18.32,17.51,16.80,17.64,17.25,17.47,17.25,17.38,17.10,17.96,18.59,17.21,16.91,18.74,18.23,18.47,18.21,16.63,16.61,17.15,16.53,15.98,16.00,16.02,15.38,15.26,15.47,15.13,14.62,14.71,14.93,14.36,14.07,14.18,14.65,13.39,13.48,14.13,13.83,12.63,13.12,14.06,13.18,12.65,13.21,13.87,13.23,13.35,14.00,14.32,15.36,14.27,15.58,15.81,15.56,16.18,17.45,18.89,17.51,18.32,16.61,16.96,16.71,16.04,16.44,15.40,15.84,15.28,15.77,16.34,15.60,14.39,14.37,14.37,14.93,15.06,15.82,16.00,15.73,15.34,14.90,13.81,14.04,14.85,14.45,14.24,13.54,13.39,14.00,13.82,13.30,12.76,13.75,14.41,13.65,13.84,14.63,14.79,13.55,14.31,15.11,14.59,14.23,15.15,14.78,15.25,13.73,14.14,12.95,12.54,12.09,12.12,12.20,12.76,13.13,12.39,12.88,12.26,13.36,12.99,11.73,12.76,13.15,12.83,13.13,12.76,11.99,13.44,14.02,13.06,13.86,13.26,14.53,14.44,14.13,14.97,15.59,15.63,15.63,14.92,14.36,15.58,14.64,13.62,14.47,14.59,14.34,13.82,14.55,14.16,12.79,12.45,13.33,12.77,12.45,13.30,12.87,13.31,15.01,13.59,12.78,12.64,12.24,12.32,12.09,12.40,12.47,13.31,12.98,13.91,14.13,14.92,14.52,14.37,13.62,13.59,13.27,12.47,12.25,12.91,13.23,13.45,12.76,12.59,12.69,13.43,13.31,14.12,13.61,14.81,14.31,15.73,13.91,15.69,15.01,16.49,16.30,17.21,18.17,17.59,18.36,18.63,20.12,19.92,18.95,20.15,20.87,20.00,20.04,18.95,19.00,18.45,17.44,16.72,16.55,17.51,16.98,18.19,17.99,19.04,19.34,19.69,20.61,20.48,21.07,20.39,20.06,19.13,18.52,18.06,17.16,16.63,15.96,16.80,15.79,16.34,15.28,16.23,14.50,15.64,14.87,15.77,15.78,14.86,15.21,14.61,13.70,13.54,13.20,13.42,13.77,13.37,13.91],[27.48,26.99,26.18,25.71,26.56,27.04,27.58,28.26,28.39,27.87,27.72,28.50,28.34,27.81,28.75,29.08,28.76,27.98,28.25,28.59,27.84,27.65,28.06,27.89,26.43,27.00,27.40,26.55,25.85,26.69,26.94,25.93,25.68,26.97,26.91,27.46,27.76,26.55,27.80,28.14,27.73,28.95,28.04,29.21,28.72,28.87,28.75,29.24,29.75,29.65,29.72,30.00,30.12,29.88,29.20,28.10,28.98,28.14,28.76,28.26,29.09,28.95,29.51,29.13,28.48,27.93,28.20,27.99,26.86,27.73,28.58,29.10,28.85,29.20,28.75,29.35,28.29,29.34,28.96,29.53,29.10,29.74,29.44,29.68,29.91,29.90,30.04,29.99,29.95,29.97,30.00,29.94,30.26,30.46,30.26,30.25,30.00,30.11,30.51,30.37,30.19,29.96,30.13,30.25,29.97,29.69,30.09,30.11,29.79,29.76,29.67,29.18,29.56,28.63,29.28,28.60,29.30,28.43,29.29,29.34,28.94,29.37,29.62,29.33,29.86,29.59,29.20,29.62,29.87,29.65,29.49,29.96,30.06,29.72,29.90,30.23,30.34,30.27,30.25,30.32,30.36,30.34,30.11,30.29,30.19,29.86,29.99,29.37,29.60,29.03,28.99,28.23,28.73,28.40,28.44,28.12,27.96,27.91,27.57,27.39,26.92,26.84,26.28,25.84,24.77,24.98,25.84,26.28,25.52,26.04,27.16,26.34,26.97,27.52,27.97,28.01,27.47,27.02,26.06,26.51,25.95,25.13,25.05,25.23,24.30,25.99,25.99,24.21,24.95,25.34,26.19,26.68,27.81,27.57,26.67,26.85,26.13,26.40,24.53,25.24,24.77,25.33,24.74,24.21,22.72,22.84,22.80,22.73,22.89,23.24,24.04,24.62,24.75,23.82,24.35,23.53,23.84,24.98,23.68,25.50,25.15,23.67,24.16,25.00,24.10,23.28,24.04,24.13,23.64,22.91,23.68,23.89,23.47,23.60,23.62,22.96,22.42,22.64,22.20,22.01,22.18,22.15,22.54,23.20,22.67,23.66,22.70,23.14,24.06,23.13,22.64,24.05,24.06,23.07,23.64,25.36,26.36,26.68,25.97,26.20,26.60,25.54,25.09,23.37,24.18,24.94,25.36,23.66,23.78,23.55,23.59,23.91,24.11,24.14,24.35,24.66,25.02,24.99,25.69,24.93,24.45,23.40,24.00,24.17,23.95,23.45,23.87,24.09,23.25,22.90,23.47,23.88,23.31,24.14,23.73,22.90,23.06,22.90,22.83,22.97,23.35,23.58,22.84,23.75,23.47,24.31,23.83,23.04,23.85,23.67,23.34,23.27,23.65,23.34,22.74,23.53,23.46,22.67,23.78,23.61,23.29,22.32,22.58,22.73,22.77,22.81,22.18,22.82,22.62,22.81,23.15,23.13,23.63,24.11,23.43,24.06,24.61,23.93,23.07,23.08,22.78,22.49,22.25,21.95,22.38,22.26,22.42,22.09,22.06,22.50,21.44,21.29,23.79,23.28,21.65,22.58,24.39,23.94,23.31,23.93,24.79,25.28,24.31,24.76,25.06,25.06,24.45,23.54,23.83,23.61,22.07,20.07,21.54,20.28,19.83,19.02,20.17,19.01,20.34,20.14,19.54,20.15,20.71,20.84,21.38,21.72,21.90,22.07,23.03,24.13,25.18,25.02,24.05,24.48,22.48,23.23,23.81,21.44,21.02,19.59,20.21,21.89,20.90,19.82,20.99,21.79,20.09,20.59,21.54,21.97,21.78,22.77,22.14,22.17,20.96,21.57,21.13,20.56,20.03,20.44,20.34,19.62,19.45,19.56,18.77,18.56,18.56,17.54,16.31,16.85,18.07,17.65,18.65,18.69,18.38,17.79,17.56,18.85,18.28,18.36,19.40,18.49,19.52,20.14,19.32,19.35,20.59,20.64,20.34,20.99,21.42,20.97,21.64,20.57,20.98,21.56,20.40,20.13,21.28,20.74,19.86,20.41,20.89,20.01,19.39,20.57,20.26,18.80,18.83,18.80,17.12,18.01,16.08,17.16,17.71,16.46,18.56,17.11,18.29,16.79,16.98,16.48,16.84,17.97,17.69,17.14,18.38,18.96,18.11,18.20,19.52,19.39,18.52,19.78,20.28,19.67,20.59,19.38,19.70,20.26,19.21,18.94,19.79,19.64,18.41,18.52,19.21,18.37,17.79,18.59,16.87,16.14,18.21,17.61,15.89,17.03,18.10,16.76,16.33,17.69,17.34,16.29,16.22,17.08,16.28,16.83,17.71,18.43,18.84,17.57,17.28,18.88,18.39,17.17,17.68,18.50,17.36,16.70,17.85,17.05,17.98,17.63,17.26,16.68,16.43,16.52,15.94,15.68,15.95,16.30,15.60,14.75,15.98,16.48,14.90,15.06,16.55,15.81,14.96,15.60,16.65,15.65,15.76,16.76,16.44,15.34,15.78,16.70,15.47,15.05,15.94,15.87,14.89,15.16,15.70,15.26,14.58,14.88,15.53,14.96,14.63,14.55,14.65,14.54,13.75,13.60,13.15,13.17,13.55,13.93,13.88,14.47,13.84,13.25,14.16,14.09,13.25,13.34,14.31,13.45,13.28,13.72,14.17,13.00,13.83,14.43,13.84,15.06,14.26,12.92,13.03,13.94,13.17,12.40,12.97,13.28,12.43,12.22,12.94,12.75,11.84,11.96,12.45,11.74,10.96,10.54,10.27,11.29,10.84,11.66,11.83,11.46,11.76,11.24,10.89,11.87,11.44,10.88,11.25,11.54,10.63,11.31,11.37,11.84,11.97,12.21,12.24,12.47,13.74,12.37,12.76,11.85,12.46,12.24,11.43,11.31,11.88,11.21,10.83,11.08,11.39,10.62,10.12,10.79,10.58,11.08,10.54,9.61,9.77,10.46,9.72,9.14,9.94,9.69,9.15,9.41,10.08,9.70,9.47,9.99,10.14,9.67,9.63,10.24,10.48,10.11,11.29,10.71,11.78,12.28,12.97,13.73,14.01,13.94,14.80,15.34,15.97,15.50,15.58,14.45,13.97,13.01,12.98,13.03,13.36,12.34,13.50,12.07,12.80,12.73,11.41,11.72,11.91,11.01,10.67,10.96,10.86,10.00,9.99,10.31,9.77,9.04,9.28,9.55,8.72,7.96,8.51,8.45,8.31,8.26,7.65,7.91,8.15,7.94,7.42,7.66,7.93,7.71,7.17,8.04,8.19,7.63,7.98,8.53,8.41,8.87,8.92,9.40,9.62,10.05,10.50,10.68,10.81,10.33,10.38,10.51,10.13,9.39,9.68,9.79,9.14,8.58,9.00,9.08,7.93,7.73,8.62,7.94,7.02,6.78,7.00,6.52,6.72,7.13,7.05,6.97,7.50,7.88,7.55,7.86,8.38,8.50,8.33,8.70,9.38,9.49,9.25,10.57,10.50,11.44,12.22,11.72,12.55,11.87,10.62,10.52,11.03,10.09,9.94,10.31,9.62,8.94,9.12,9.14,8.42,7.98,8.17,8.11,7.25,7.10,6.49,6.77,6.03,5.41,5.16,5.54,5.32,4.81,5.01,5.34,5.15,4.56,4.64,5.32,5.60,6.35,6.64,6.90,7.02,8.14,7.27,7.34,7.35,8.07,8.33,8.14,8.96,9.67,9.31,8.30,8.09,7.18,6.95,6.23,5.78,6.02,5.86,5.15,5.12,5.37,5.02,4.45,4.78,4.88,4.33,4.18,4.65,4.60,4.03,4.34,4.74,4.38,4.12,4.62,4.87,5.25,4.90,4.59,4.16,4.61,4.87,4.39,4.35,4.64,4.46,3.93,3.69,4.24,4.37,5.14,5.15,5.21,4.71,4.27,3.75,3.38,3.77,3.82,3.39,3.37,3.70,3.59,3.25,3.67,3.94,3.73,4.24,3.74,3.11,3.21,3.62,3.45,2.98,3.35,3.70,3.32,3.05,3.58,3.78,3.32,3.48,3.94,4.20,5.35,5.50,5.69,5.79,4.31,3.68,3.07,3.32,3.26,2.74,2.72,2.98,2.87,2.36,2.73,3.00,2.69,2.42,2.89,3.03,2.82,2.45,2.46,2.49,2.22,1.74,2.30,2.25,1.67,1.85,2.29,2.09,1.90,2.35,2.49,2.94,2.99,2.51,2.36,2.64,2.58,1.86,1.93,2.37,2.12,1.65,2.28,3.04,3.02,2.60,1.51,1.15,0.84,0.76,0.88,1.04,1.12,1.13,1.31,1.52,1.64,2.03,2.20,2.57,2.61,3.20,3.11,2.66,3.08,2.86,2.98,2.44,2.14,2.60,2.49,1.94,2.56,2.87,2.65,2.94,2.55,2.10,2.53,2.35,1.70,2.03,2.53,2.34,1.73,2.22,2.51,2.23,2.05,2.61,2.66,2.43,2.63,3.09,3.08,2.95,3.44,3.54,3.10,3.61,3.64,3.01,3.12,3.67,3.50,2.93,3.34,3.88,3.44,3.22,3.89,4.37,5.35,5.42,5.56,6.17,6.12,4.69,4.32,3.89,3.75,3.59,3.85,3.29,3.23,3.91,3.73,3.21,3.63,4.13,3.76,3.62,4.22,4.32,4.02,4.11,4.65,4.76,4.57,4.92,5.63,5.52,5.33,6.27,5.74,5.49,4.75,4.33,4.96,4.91,4.03,4.40,4.84,4.26,3.91,4.55,4.70,4.29,4.34,4.97,4.90,4.54,5.08,4.71,4.55,5.15,4.99,4.56,5.06,5.40,4.93,4.72,5.50,5.52,5.09,5.46,5.90,5.82,5.71,6.10,6.46,6.28,6.47,7.10,6.87,6.92,6.28,6.52,5.86,5.22,5.91,5.54,4.95,5.45,5.75,5.34,5.33,5.99,6.11,5.60,5.91,6.46,6.77,6.35,6.17,6.81,6.81,6.54,6.91,7.33,7.23,7.44,7.91,8.36,7.86,7.64,7.76,7.70,7.26,7.08,7.51,7.40,6.81,7.20,7.57,8.00,8.15,8.44,7.72,7.35,6.96,7.00,6.57,7.20,7.13,6.62,7.18,7.33,7.91,8.06,7.70,7.86,8.44,8.24,7.80,8.02,8.69,8.28,8.36,9.29,8.82,9.23,8.66,8.44,8.55,8.67,8.28,8.14,8.45,8.22,7.86,8.37,7.99,8.86,9.05,8.92,9.42,10.29,10.33,10.98,11.90,10.93,11.05,10.03,9.72,9.59,8.85,8.88,8.58,8.91,9.56,8.97,9.03,9.44,9.89,9.18,9.25,9.67,9.87,10.02,10.40,9.55,9.49,10.04,9.90,9.35,9.59,10.16,9.52,9.31,9.96,9.92,9.61,9.23,8.94,9.80,10.26,10.77,11.53,11.15,12.09,11.22,10.34,10.85,11.70,10.49,10.59,11.17,11.29,10.52,10.78,11.18,11.15,11.02,11.82,12.11,11.58,11.66,11.39,12.32,11.33,11.11,11.69,12.41,10.81,11.21,12.51,11.75,10.93,11.91,12.92,11.57,11.43,12.35,12.68,11.58,12.20,13.56,12.76,12.31,13.68,14.16,12.86,12.51,14.70,14.13,13.14,13.85,15.70,14.37,13.03,14.47,15.74,14.70,15.59,15.71,21.30,20.53,19.42,18.90,20.30,19.32,20.15,19.68,17.98,18.31,18.77,17.21,16.02,16.56,16.18,14.93,14.31,14.58,13.45,13.22,12.97,12.52,12.64,13.22,13.25,12.81,13.50,13.95,14.14,15.58,15.19,16.72,16.87,17.93,19.19,19.46,18.82,19.03,17.71,19.16,18.01,20.60,20.01,18.26,20.27,19.02,18.32,20.45,19.75,17.47,18.96,17.40,17.76,17.89,18.26,19.28,17.81,19.69,20.10,18.04,18.69,17.78,19.42,19.21,21.01,20.43,19.84,19.86,19.77,18.84,19.46,19.61,17.66,18.24,16.74,16.02,16.78,15.37,16.54,15.35,16.69,16.17,17.15,17.03,17.71,18.59,18.39,17.13,18.26,17.27,16.86,17.51,17.02,17.27,16.88,17.20,16.94,17.91,18.61,17.19,16.90,18.61,18.13,18.47,18.07,16.53,16.61,16.92,16.44,15.98,15.83,15.75,15.16,15.14,15.37,14.92,14.39,14.69,14.76,14.06,14.03,14.08,14.56,13.24,13.45,14.14,13.72,12.66,13.07,14.03,13.17,12.73,13.28,13.86,13.42,13.54,13.98,14.36,15.22,14.10,15.42,15.72,15.51,16.38,17.54,18.98,17.55,18.28,16.64,17.04,16.64,15.99,16.33,15.21,15.76,15.27,15.72,16.14,15.45,14.37,14.37,14.27,15.08,15.09,16.02,15.95,15.85,15.39,14.79,14.17,14.38,14.79,14.50,14.35,13.76,13.26,13.92,13.87,13.00,12.90,13.25,14.18,13.64,13.68,14.43,14.67,13.38,14.37,14.93,14.52,14.19,14.90,14.49,15.04,13.65,13.98,13.02,12.52,12.17,12.48,12.42,12.84,13.42,12.74,12.48,12.65,13.59,13.02,12.39,12.83,13.29,12.92,12.78,12.82,12.11,12.78,13.11,12.73,13.29,13.15,14.15,14.20,13.89,14.46,15.12,15.13,15.30,14.57,14.16,15.44,14.09,13.49,14.12,14.29,13.98,13.58,14.33,13.76,12.89,12.56,13.20,12.59,12.27,12.97,12.51,12.92,14.81,13.40,12.72,12.56,12.34,12.36,12.24,12.90,12.56,13.48,13.19,14.10,14.08,14.77,14.64,14.45,13.67,13.81,13.41,12.55,12.41,13.04,13.52,13.69,12.95,12.82,12.85,13.40,13.36,13.88,13.44,14.59,14.10,15.44,13.78,15.55,15.00,16.51,16.33,17.21,18.21,17.55,18.30,18.68,20.14,19.98,18.97,20.15,20.89,20.01,19.99,18.87,18.88,18.45,17.42,16.73,16.44,17.53,16.95,18.28,18.07,19.13,19.28,19.70,20.48,20.32,20.93,20.11,20.09,19.13,18.49,18.10,17.22,16.70,15.82,16.85,15.84,16.35,15.27,16.22,14.57,15.47,14.81,15.57,15.54,14.58,15.00,14.36,13.72,13.72,13.34,13.52,13.79,13.90,14.03],[27.25,26.74,26.02,25.59,26.41,26.97,27.51,28.04,28.32,27.66,27.55,28.42,28.31,27.64,28.59,28.85,28.65,27.76,28.08,28.30,27.51,27.46,27.88,27.53,26.18,26.82,26.96,26.12,25.69,26.38,26.65,25.50,25.45,26.71,26.70,27.12,27.35,26.21,27.47,27.70,27.32,28.63,27.68,28.92,28.46,28.59,28.46,29.04,29.57,29.32,29.59,29.82,29.93,29.53,28.89,27.92,28.63,27.80,28.45,27.96,28.85,28.60,29.35,28.89,28.12,27.70,27.92,27.79,26.87,27.47,28.39,28.93,28.61,29.05,28.43,29.10,28.07,29.17,28.69,29.32,28.91,29.63,29.41,29.41,29.81,29.89,30.02,29.90,29.80,29.98,29.97,29.76,30.03,30.28,30.10,30.13,29.96,30.03,30.32,30.14,30.06,29.79,29.93,30.12,29.82,29.42,29.91,30.02,29.64,29.58,29.38,29.00,29.36,28.49,29.17,28.41,29.08,28.30,29.10,29.16,28.79,29.24,29.46,29.14,29.75,29.44,28.99,29.56,29.81,29.54,29.37,29.98,29.98,29.57,29.78,30.24,30.25,30.15,30.22,30.23,30.21,30.25,29.97,30.07,30.08,29.73,29.75,29.26,29.47,28.90,28.95,28.10,28.59,28.48,28.42,28.03,27.79,27.82,27.51,27.24,26.75,26.82,26.21,25.78,24.88,24.79,25.67,26.22,25.43,25.93,26.92,26.29,26.76,27.34,27.80,27.95,27.32,26.75,25.89,26.34,25.43,24.78,24.70,24.90,23.91,25.44,25.46,23.64,24.24,24.96,25.59,26.12,27.39,27.16,26.29,26.19,25.67,25.72,23.74,24.62,23.82,24.45,23.93,23.25,21.92,22.07,22.02,21.95,22.18,22.59,23.72,24.16,24.36,23.44,23.79,22.75,23.12,24.25,22.89,24.88,24.69,22.83,23.50,24.42,23.47,22.66,23.47,23.69,22.95,22.32,23.22,23.41,22.86,23.13,22.92,22.15,21.68,21.88,21.32,21.07,21.07,21.20,21.62,22.35,21.52,22.60,21.78,22.19,23.11,22.37,21.97,23.29,23.26,22.46,23.07,24.74,25.86,26.27,25.34,25.65,26.27,25.24,24.50,22.94,23.84,24.44,24.95,23.39,23.31,23.16,23.12,23.44,23.51,23.56,23.91,24.15,24.63,24.47,25.41,24.53,24.08,23.01,23.46,23.90,23.53,23.01,23.28,23.76,23.08,22.53,23.05,23.60,23.03,23.93,23.52,22.59,22.48,22.31,22.23,22.44,22.64,22.97,22.18,23.29,22.88,23.75,23.21,22.25,23.31,23.16,22.85,22.35,23.07,22.58,22.27,22.71,22.95,22.46,23.37,23.26,22.92,22.05,22.02,22.16,22.09,21.97,21.43,22.11,21.96,22.21,22.67,22.74,23.51,23.72,22.91,23.63,24.11,23.24,22.27,22.40,21.88,21.59,21.29,20.94,21.39,21.06,21.43,21.08,21.39,21.54,20.37,20.51,22.93,22.38,20.88,21.83,23.45,22.96,22.31,22.95,23.77,24.41,23.30,24.04,24.00,24.19,23.61,22.56,22.90,22.70,21.34,19.34,20.50,19.42,18.62,17.92,19.09,18.08,19.26,19.06,18.52,19.07,19.74,19.84,20.56,20.75,21.06,21.09,22.02,23.26,24.31,24.26,23.22,23.56,21.73,22.26,22.86,20.62,19.86,18.54,19.02,20.27,19.87,18.85,19.85,20.61,19.14,19.64,20.28,20.90,20.72,21.70,20.88,21.11,20.11,20.27,19.88,19.54,18.93,19.25,19.31,18.65,18.52,18.76,18.02,17.87,17.97,16.69,15.24,15.69,17.21,16.48,17.50,17.51,17.68,17.06,16.65,18.20,17.27,17.32,18.17,17.48,18.47,19.05,18.28,18.55,19.57,19.62,19.37,20.07,20.21,19.82,20.45,19.57,19.76,20.51,19.56,18.90,20.05,19.73,18.91,19.22,19.66,19.16,18.34,19.44,19.13,17.64,17.90,17.86,15.99,17.01,14.86,15.95,16.35,15.44,17.36,16.13,17.62,15.82,15.84,15.42,15.86,16.98,17.08,16.31,17.30,18.09,17.64,17.43,18.50,18.58,17.92,18.70,19.37,18.89,19.74,18.60,18.81,19.21,18.59,18.18,18.92,18.81,17.82,17.65,18.27,17.31,16.80,17.66,15.85,15.05,17.24,16.84,14.91,15.91,17.26,15.93,15.24,16.85,16.62,15.51,15.37,16.39,15.37,15.95,16.84,17.46,18.10,16.89,16.60,17.98,17.85,16.47,16.84,17.69,16.62,16.02,17.06,16.34,17.27,16.81,16.42,15.83,15.72,15.67,15.15,14.94,15.05,15.33,14.56,13.86,15.04,15.55,14.18,14.25,15.70,15.08,14.17,14.68,15.91,14.90,15.00,16.09,15.68,14.70,15.10,15.91,14.82,14.47,15.19,15.14,14.33,14.41,15.09,14.58,14.02,14.40,14.98,14.12,14.15,13.89,13.86,13.79,13.20,12.87,12.47,12.38,12.89,13.19,13.18,13.75,13.31,12.80,13.56,13.57,12.78,12.80,13.66,13.06,12.54,13.01,13.51,12.39,13.04,13.87,13.26,14.20,13.72,12.46,12.65,13.40,12.71,12.04,12.45,12.89,12.01,11.81,12.53,12.33,11.52,11.58,12.02,11.27,10.50,10.26,9.87,10.96,10.31,11.13,11.28,10.98,11.37,10.61,10.36,11.33,11.00,10.23,10.72,10.98,9.97,10.59,10.54,11.25,11.36,11.45,11.44,11.79,12.99,11.84,12.24,11.13,11.84,11.84,10.67,10.58,11.40,10.74,10.33,10.43,10.85,10.12,9.54,10.29,10.19,10.82,10.27,9.12,9.45,10.08,9.30,8.57,9.50,9.15,8.50,8.80,9.51,9.11,8.71,9.15,9.46,8.86,9.01,9.70,9.90,9.64,10.75,10.06,11.24,11.61,12.20,12.90,13.19,13.05,13.99,14.55,15.21,14.71,14.78,13.54,13.20,12.31,12.10,12.29,12.72,11.76,12.75,11.36,12.05,12.09,10.56,11.16,11.29,10.22,9.90,10.31,10.14,9.37,9.34,9.55,9.10,8.62,8.66,8.90,8.21,7.58,8.01,7.99,8.04,7.96,7.34,7.65,7.69,7.56,6.93,7.06,7.45,7.09,6.63,7.44,7.72,7.04,7.20,7.75,7.84,8.16,8.29,8.83,8.93,9.39,9.87,10.25,10.39,9.85,9.62,9.73,9.43,8.72,8.91,9.09,8.59,7.95,8.37,8.43,7.41,7.15,8.08,7.56,6.62,6.28,6.70,5.99,6.24,6.85,6.46,6.23,7.01,7.48,6.92,7.15,7.77,7.86,7.66,8.13,8.86,8.95,8.77,9.85,9.89,10.84,11.56,10.95,11.72,11.02,9.93,9.82,10.17,9.42,9.42,9.71,8.92,8.36,8.43,8.48,7.90,7.30,7.72,7.47,6.78,6.51,5.99,6.39,5.69,5.02,4.93,5.31,5.10,4.48,4.82,5.11,4.89,4.37,4.44,5.17,5.37,6.03,6.21,6.48,6.68,7.88,6.96,7.00,6.99,7.79,8.09,7.88,8.76,9.45,9.17,8.24,8.13,7.04,6.84,6.07,5.59,5.79,5.68,4.89,4.95,5.13,4.82,4.25,4.60,4.66,4.19,3.90,4.44,4.33,3.76,4.01,4.45,4.09,3.82,4.36,4.66,5.01,4.71,4.41,3.88,4.44,4.71,4.20,4.24,4.51,4.30,3.78,3.48,4.09,4.24,4.80,4.93,4.99,4.53,4.20,3.54,3.21,3.61,3.59,3.19,3.17,3.48,3.33,3.06,3.43,3.64,3.42,3.89,3.45,2.86,2.97,3.33,3.21,2.82,3.14,3.43,3.16,2.90,3.42,3.66,3.15,3.33,3.86,4.17,5.15,5.45,5.63,5.63,4.24,3.43,2.80,3.14,3.08,2.61,2.56,2.74,2.71,2.18,2.48,2.80,2.41,2.11,2.71,2.82,2.58,2.18,2.21,2.35,1.95,1.57,2.11,2.18,1.57,1.74,2.18,1.98,1.79,2.24,2.31,2.76,2.81,2.29,2.14,2.35,2.26,1.64,1.62,2.15,1.92,1.50,2.16,2.83,2.90,2.61,1.45,1.16,1.06,0.84,0.76,0.85,1.08,1.08,1.07,1.29,1.59,1.82,1.99,2.44,2.43,2.97,2.86,2.33,2.71,2.42,2.53,2.12,1.75,2.12,2.22,1.66,2.13,2.54,2.30,2.75,2.37,1.92,2.39,2.24,1.60,1.99,2.36,2.18,1.67,1.94,2.25,2.02,1.67,2.21,2.39,2.16,2.19,2.71,2.78,2.62,3.10,3.06,2.65,3.13,3.13,2.53,2.65,3.23,2.97,2.51,2.90,3.34,2.99,2.79,3.53,4.00,5.05,5.24,5.26,5.84,5.84,4.52,4.02,3.63,3.40,3.30,3.52,3.02,2.85,3.48,3.34,2.83,3.20,3.60,3.33,3.12,3.64,3.72,3.49,3.59,4.03,4.24,4.03,4.44,5.01,4.90,4.66,5.66,5.05,4.83,4.17,3.84,4.37,4.24,3.56,3.88,4.26,3.82,3.44,4.04,4.14,3.80,3.84,4.44,4.39,4.12,4.78,4.45,4.11,4.72,4.55,4.05,4.44,4.87,4.34,4.10,4.71,4.84,4.49,4.72,5.24,5.17,4.99,5.43,5.75,5.58,5.70,6.42,6.19,6.14,5.52,5.75,5.10,4.54,5.16,4.87,4.33,4.71,5.02,4.62,4.61,5.28,5.39,4.88,5.13,5.73,6.02,5.57,5.35,5.96,6.02,5.68,6.09,6.46,6.51,6.84,7.24,7.67,7.15,6.75,6.91,6.91,6.46,6.21,6.73,6.57,5.99,6.32,6.67,6.99,7.21,7.54,6.92,6.55,6.08,6.14,5.68,6.27,6.25,5.63,6.19,6.45,7.00,7.10,6.69,6.86,7.46,7.30,6.79,7.16,7.78,7.44,7.52,8.25,8.02,8.12,7.83,7.42,7.48,7.68,7.40,7.07,7.48,7.23,6.86,7.19,6.91,7.84,8.04,7.95,8.57,9.39,9.58,10.21,11.12,9.96,10.01,9.01,8.80,8.46,7.65,7.86,7.48,7.95,8.54,7.86,7.84,8.37,8.71,8.09,8.25,8.60,8.77,8.88,9.15,8.60,8.39,9.07,8.76,8.29,8.47,9.10,8.51,8.20,9.09,9.00,8.56,8.25,8.10,8.89,9.41,9.99,10.63,10.11,10.96,10.24,9.18,9.99,10.67,9.44,9.45,10.12,10.10,9.35,9.70,10.06,9.69,9.84,10.48,10.60,10.20,10.26,10.02,10.73,10.06,9.92,10.36,10.91,9.68,10.02,11.08,10.33,9.99,10.79,11.35,10.46,10.51,11.15,11.22,10.47,11.34,12.08,11.30,11.15,12.40,12.67,11.66,11.54,13.36,12.91,12.07,12.88,14.30,13.00,12.40,13.73,14.67,13.76,14.90,14.87,20.73,20.32,19.20,18.62,20.24,18.92,20.04,19.62,17.77,18.13,18.58,17.16,15.79,16.23,15.75,14.54,13.69,14.12,12.76,12.54,11.95,11.53,11.63,12.18,12.44,11.80,12.64,12.87,13.39,14.80,14.40,16.05,16.16,17.17,18.62,18.93,18.13,18.30,17.02,18.48,17.24,20.06,19.49,17.71,19.77,18.48,17.87,20.09,19.32,16.87,18.30,16.55,17.21,17.18,17.73,18.67,17.21,19.28,19.83,17.56,18.52,17.35,19.01,18.81,20.63,20.04,19.19,19.23,19.03,17.96,18.85,19.03,16.68,17.46,16.06,15.28,16.10,14.63,15.98,14.65,16.21,15.47,16.87,16.51,17.37,18.14,18.17,16.81,17.79,16.72,16.16,16.71,16.39,16.79,16.60,16.55,16.50,17.43,18.30,16.76,16.28,18.53,17.82,18.12,17.65,16.17,16.28,16.37,15.82,15.15,15.19,15.37,14.44,14.36,14.75,14.15,13.69,13.83,13.87,13.25,13.17,13.27,13.65,12.33,12.47,13.04,12.54,11.68,12.11,12.85,11.97,11.64,12.05,12.64,12.39,12.60,13.10,13.22,14.32,12.97,14.69,14.92,14.81,15.68,16.92,18.30,16.88,17.68,15.96,16.23,15.92,15.16,15.79,14.58,15.25,14.53,15.03,15.49,14.97,13.80,13.62,13.91,14.58,14.79,15.61,15.96,15.90,15.15,14.88,13.85,13.83,14.83,14.37,14.60,13.73,13.98,14.20,13.94,13.19,13.05,13.45,14.08,13.33,13.37,14.17,14.35,13.18,13.89,14.49,14.05,13.74,14.35,14.10,14.64,13.10,13.51,12.26,11.99,11.29,11.68,11.65,12.50,12.72,12.21,12.33,12.67,13.44,12.89,12.20,12.97,13.17,13.09,13.16,12.89,12.21,12.83,13.44,12.81,13.18,13.36,13.89,14.24,14.00,14.70,14.94,14.82,15.28,14.07,13.80,15.24,14.04,12.96,13.88,14.13,13.51,13.15,13.84,13.43,12.04,12.21,12.83,12.46,12.21,12.92,12.56,13.08,14.43,13.10,12.14,12.30,11.50,12.26,11.51,11.88,11.71,12.64,12.18,13.24,13.36,14.11,14.01,13.96,12.92,13.08,12.69,11.86,11.60,12.43,13.08,13.37,12.16,12.12,11.99,12.51,12.60,13.32,12.84,13.94,13.38,14.53,12.68,14.62,13.93,15.52,15.60,16.37,17.62,17.18,17.78,18.12,19.68,19.56,18.74,19.77,20.58,19.74,19.70,18.63,18.63,18.02,17.07,16.19,15.94,17.08,16.49,17.65,17.52,18.45,18.60,19.08,19.96,19.96,20.30,19.76,19.21,18.54,17.70,17.48,16.64,16.08,15.23,16.27,15.02,15.62,14.29,15.24,13.52,14.55,13.55,14.72,14.70,13.87,14.47,13.68,12.93,13.07,12.61,12.99,13.54,13.16,13.86],[27.14,26.57,25.78,25.24,26.24,26.84,27.33,27.92,28.21,27.56,27.49,28.26,28.10,27.62,28.43,28.74,28.60,27.66,28.05,28.23,27.39,27.40,27.76,27.39,26.01,26.75,26.82,25.98,25.51,26.34,26.47,25.30,25.30,26.47,26.50,27.04,27.15,26.00,27.23,27.61,27.10,28.53,27.58,28.78,28.33,28.47,28.44,28.95,29.49,29.28,29.57,29.83,29.92,29.42,28.77,27.75,28.65,27.60,28.41,27.81,28.82,28.62,29.32,28.90,28.00,27.70,27.86,27.58,26.64,27.23,28.27,28.87,28.54,29.05,28.33,29.03,27.90,29.16,28.48,29.26,28.80,29.49,29.32,29.28,29.71,29.87,29.93,29.73,29.77,29.94,29.96,29.64,29.99,30.24,30.07,30.13,29.92,29.96,30.31,30.12,30.06,29.76,29.93,30.08,29.83,29.43,29.90,30.04,29.64,29.61,29.31,28.89,29.37,28.42,29.14,28.31,28.90,28.22,28.93,29.08,28.66,29.11,29.36,29.04,29.71,29.31,28.92,29.49,29.73,29.49,29.37,29.96,29.88,29.56,29.74,30.18,30.16,30.09,30.23,30.19,30.16,30.25,30.03,30.09,30.04,29.76,29.79,29.23,29.42,28.82,28.84,27.89,28.47,28.40,28.23,27.96,27.61,27.80,27.44,27.17,26.64,26.75,26.10,25.67,24.63,24.48,25.45,26.07,25.34,25.71,26.88,26.21,26.64,27.29,27.83,27.71,27.17,26.45,25.83,26.03,25.16,24.75,24.56,24.62,23.64,25.13,25.22,23.51,24.11,24.93,25.60,25.87,27.39,27.18,26.05,26.22,25.67,25.60,23.71,24.63,23.99,24.52,24.09,23.35,21.97,22.40,21.94,22.08,22.15,22.65,23.89,24.30,24.58,23.60,23.99,22.93,23.30,24.47,22.93,24.90,24.73,22.87,23.46,24.49,23.50,22.44,23.31,23.66,22.92,22.19,23.08,23.38,22.73,22.97,23.03,22.03,21.58,21.75,21.12,21.14,21.15,21.55,21.96,22.69,21.78,22.74,21.83,22.22,23.03,22.28,21.80,23.23,23.17,22.27,22.79,24.65,25.54,26.11,25.27,25.57,26.12,24.97,24.39,22.73,23.67,24.28,24.71,23.18,23.00,22.99,22.92,23.29,23.31,23.44,23.67,23.97,24.56,24.31,25.12,24.16,23.83,22.77,23.25,23.54,23.26,22.62,23.18,23.46,22.64,22.20,22.69,23.24,22.78,23.68,23.25,22.32,22.28,22.09,21.95,22.34,22.50,22.80,22.05,23.11,22.63,23.61,23.16,22.10,23.12,22.88,22.67,22.19,22.93,22.46,22.02,22.61,22.85,22.17,23.27,23.21,22.77,21.76,21.86,22.00,21.81,21.78,21.23,22.13,22.06,22.29,22.80,22.80,23.43,23.80,23.00,23.68,24.10,23.20,22.32,22.50,21.94,21.49,21.39,20.87,21.57,21.26,21.95,21.44,21.62,21.92,20.58,20.69,23.14,22.76,21.03,21.64,23.64,23.08,22.37,22.92,23.87,24.41,23.26,24.06,24.42,24.55,23.65,22.62,23.26,22.89,21.19,19.31,20.74,19.27,18.75,18.28,19.54,18.28,19.55,19.38,18.65,19.23,19.86,19.94,20.48,20.78,21.03,21.06,21.95,22.92,24.09,24.18,23.10,23.60,21.88,22.22,22.91,20.60,19.82,18.64,19.01,20.31,19.76,18.75,19.64,20.29,19.11,19.50,20.17,20.81,20.50,21.79,20.56,20.91,19.91,19.75,19.53,19.25,18.81,19.01,19.06,18.40,18.44,18.50,17.76,17.68,17.93,16.56,15.25,15.40,17.11,16.09,17.15,17.11,17.44,16.71,16.40,18.04,17.17,17.20,17.87,17.21,18.10,18.62,18.13,18.22,19.20,19.24,19.20,19.85,19.77,19.65,19.91,19.04,19.31,20.03,19.18,18.58,19.52,19.40,18.41,18.73,19.13,18.82,17.97,19.05,18.87,17.53,17.83,17.48,15.70,16.56,14.67,15.49,15.94,15.10,17.11,15.81,17.42,15.67,15.84,15.52,15.89,16.96,16.84,16.39,17.36,17.95,17.59,17.50,18.38,18.43,17.91,18.69,19.26,18.78,19.61,18.70,18.62,19.12,18.37,18.26,18.59,18.55,17.60,17.60,18.11,17.26,16.73,17.57,15.91,14.92,17.08,16.90,14.96,15.73,17.17,16.06,15.37,16.75,16.77,15.65,15.43,16.56,15.68,16.08,17.04,17.43,18.11,16.97,16.83,18.09,17.72,16.56,17.09,17.78,16.64,16.32,17.25,16.51,17.20,16.87,16.40,15.98,15.92,15.86,15.51,15.34,15.20,15.51,14.62,14.01,15.16,15.57,14.39,14.31,15.76,15.35,14.42,14.84,15.99,15.05,15.19,16.20,15.93,15.12,15.29,16.07,15.04,14.80,15.32,15.41,14.54,14.67,15.20,14.90,14.35,14.67,15.17,14.62,14.43,14.40,14.25,14.29,13.65,13.30,12.86,12.86,13.17,13.62,13.40,14.06,13.77,13.01,13.71,13.89,13.07,12.91,13.77,13.36,12.80,13.15,13.71,12.64,13.16,13.96,13.28,14.28,13.88,12.37,12.72,13.47,12.83,12.10,12.56,12.97,12.18,11.94,12.67,12.57,11.66,11.77,12.33,11.46,10.61,10.43,9.98,11.12,10.45,11.24,11.55,11.02,11.62,10.70,10.52,11.45,11.18,10.36,10.85,11.07,10.08,10.67,10.76,11.33,11.43,11.58,11.52,11.91,13.03,11.83,12.23,11.16,11.89,11.68,10.81,10.53,11.33,10.77,10.23,10.49,10.79,10.08,9.42,10.22,10.25,10.72,10.30,9.01,9.31,10.17,9.14,8.35,9.58,9.22,8.44,8.79,9.52,9.02,8.65,9.39,9.51,8.92,9.11,9.75,10.06,9.77,10.75,10.31,11.20,11.87,12.12,13.16,13.46,13.20,14.11,14.47,15.15,14.90,14.74,13.64,13.19,12.25,12.13,12.39,12.66,11.74,12.85,11.47,12.18,11.91,10.69,11.13,11.18,10.17,9.88,10.25,9.99,9.21,9.20,9.44,8.94,8.33,8.43,8.77,7.97,7.46,7.87,7.86,7.91,7.74,7.15,7.48,7.51,7.17,6.67,6.94,7.28,6.84,6.43,7.42,7.52,6.96,7.10,7.84,7.67,8.05,8.24,8.69,8.69,9.21,9.75,10.05,10.25,9.57,9.52,9.78,9.33,8.71,8.79,9.02,8.38,7.79,8.06,8.23,7.12,6.86,7.98,7.23,6.36,6.09,6.33,5.90,6.14,6.72,6.39,6.21,6.97,7.26,6.79,7.24,7.73,7.73,7.48,8.14,8.87,8.95,8.58,9.88,9.89,10.76,11.50,11.15,11.71,10.99,10.01,9.80,10.32,9.41,9.44,9.71,8.97,8.19,8.35,8.44,7.63,7.21,7.56,7.26,6.58,6.45,5.98,6.27,5.54,4.98,4.76,5.16,4.88,4.36,4.71,5.02,4.70,4.20,4.30,5.11,5.30,6.00,6.22,6.54,6.63,7.99,6.96,7.01,6.87,7.74,7.97,7.84,8.65,9.48,9.08,8.14,8.05,6.93,6.61,5.90,5.28,5.56,5.45,4.76,4.73,5.00,4.71,4.08,4.34,4.47,3.99,3.74,4.18,4.17,3.62,3.80,4.26,3.96,3.65,4.16,4.42,4.78,4.46,4.21,3.69,4.21,4.44,4.01,4.08,4.37,4.19,3.58,3.29,3.94,4.00,4.80,4.83,4.89,4.40,4.03,3.42,3.03,3.43,3.43,2.98,3.01,3.34,3.26,2.90,3.31,3.49,3.31,3.64,3.30,2.84,2.83,3.21,3.15,2.61,3.02,3.33,2.98,2.74,3.25,3.45,2.92,3.21,3.64,4.08,5.07,5.23,5.50,5.64,4.09,3.34,2.73,3.01,2.99,2.50,2.45,2.64,2.63,2.19,2.42,2.69,2.43,2.18,2.61,2.67,2.51,2.23,2.20,2.30,2.01,1.68,2.08,2.08,1.61,1.72,2.07,1.93,1.66,2.12,2.25,2.63,2.64,2.22,2.06,2.23,2.18,1.61,1.55,2.05,1.88,1.54,2.08,2.92,2.80,2.50,1.43,1.20,1.10,1.04,0.82,0.76,0.84,1.05,1.02,1.04,1.31,1.63,1.70,2.19,2.19,2.64,2.61,2.16,2.50,2.22,2.29,1.97,1.59,1.96,1.98,1.49,1.94,2.31,2.17,2.51,2.21,1.81,2.16,2.10,1.47,1.85,2.19,2.08,1.53,1.78,2.06,1.78,1.51,1.96,2.18,1.86,1.97,2.42,2.52,2.39,2.79,2.80,2.42,2.83,2.83,2.30,2.42,2.80,2.69,2.30,2.59,2.98,2.68,2.58,3.13,3.74,5.03,5.02,5.03,5.62,5.46,4.23,3.74,3.34,3.12,3.01,3.21,2.83,2.65,3.18,3.02,2.61,2.87,3.26,3.01,2.82,3.29,3.45,3.16,3.27,3.70,3.90,3.65,4.06,4.60,4.52,4.32,5.41,4.85,4.52,3.85,3.48,3.95,3.91,3.17,3.48,3.86,3.49,3.10,3.67,3.80,3.47,3.52,4.08,4.08,3.91,4.45,4.04,3.85,4.35,4.14,3.78,4.16,4.44,4.06,3.92,4.40,4.49,4.14,4.36,4.84,4.69,4.56,5.00,5.27,5.02,5.13,5.83,5.62,5.62,4.98,5.37,4.71,4.10,4.76,4.54,3.90,4.27,4.61,4.26,4.22,4.86,4.89,4.47,4.71,5.27,5.48,5.04,4.96,5.51,5.52,5.19,5.64,5.98,5.94,6.28,6.61,6.99,6.53,6.06,6.30,6.39,5.90,5.67,6.11,6.00,5.42,5.83,6.16,6.58,6.80,7.06,6.58,6.21,5.69,5.70,5.11,5.79,5.79,5.17,5.68,5.93,6.54,6.55,5.92,6.25,6.75,6.71,6.28,6.52,7.10,6.91,6.86,7.70,7.33,7.60,7.28,6.87,6.89,7.08,6.77,6.45,7.00,6.71,6.28,6.69,6.48,7.39,7.50,7.44,8.06,9.00,9.29,9.85,10.75,9.49,9.67,8.41,8.25,7.84,7.07,7.34,6.90,7.32,7.80,7.25,7.14,7.63,7.98,7.36,7.63,7.89,8.10,8.30,8.56,7.93,7.63,8.27,8.13,7.54,7.82,8.52,7.94,7.63,8.46,8.41,8.09,8.00,7.67,8.47,9.09,9.56,10.17,9.55,10.48,9.83,8.62,9.46,10.13,8.87,8.84,9.55,9.62,8.78,9.00,9.45,9.06,9.15,9.80,9.96,9.41,9.62,9.22,9.94,9.33,9.12,9.68,10.13,9.13,9.38,10.33,9.88,9.29,10.14,10.75,9.92,9.95,10.66,10.81,9.86,10.86,11.78,10.92,10.67,12.03,12.37,11.17,11.23,13.14,12.63,11.73,12.57,14.10,12.70,12.12,13.51,14.36,13.58,14.73,14.79,19.95,19.44,18.38,17.85,19.32,18.32,19.33,18.82,17.10,17.49,17.95,16.42,15.08,15.62,15.23,13.98,13.11,13.57,12.25,12.18,11.37,11.01,11.03,11.59,11.99,11.30,12.07,12.23,13.08,14.51,13.96,15.58,15.66,16.74,18.12,18.31,17.45,17.72,16.59,17.85,16.68,19.35,18.87,17.11,19.23,17.80,17.19,19.57,18.70,16.37,17.55,16.18,16.78,16.58,17.20,18.11,16.66,18.74,18.92,16.87,17.84,16.88,18.52,18.32,20.22,19.48,18.50,18.56,18.37,17.13,17.94,18.36,16.25,16.88,15.58,14.59,15.50,14.22,15.37,14.21,15.67,14.93,16.22,16.08,16.53,17.39,17.43,16.20,17.20,16.30,15.86,16.43,15.99,16.41,16.13,16.27,15.85,16.86,17.39,15.97,15.54,17.46,16.86,17.45,16.91,15.42,15.62,15.83,15.33,14.63,14.69,14.90,13.98,13.90,14.25,13.75,13.20,13.36,13.39,12.83,12.37,12.83,13.06,11.88,11.86,12.48,12.02,11.17,11.37,12.28,11.16,10.81,11.17,11.89,11.66,11.82,12.28,12.54,13.67,12.32,14.22,14.41,14.24,14.83,16.16,17.64,16.27,16.96,15.32,15.59,15.36,14.64,15.16,14.04,14.58,13.91,14.46,14.89,14.35,13.19,12.85,13.23,13.90,14.28,14.97,15.32,15.21,14.61,14.24,13.42,13.28,14.52,13.92,13.90,13.15,12.93,13.84,13.29,12.77,12.23,12.91,13.55,12.88,13.16,13.96,13.64,12.83,13.54,14.09,13.43,13.21,14.13,13.75,14.30,12.88,13.19,11.91,11.93,10.98,11.28,11.14,11.77,12.22,11.54,11.71,11.98,12.95,12.60,11.82,12.04,12.99,12.28,12.98,12.34,11.62,12.41,13.52,12.53,12.77,12.67,12.94,13.57,13.42,13.98,14.56,14.51,14.80,13.81,13.36,14.79,13.66,12.58,13.48,13.60,13.28,12.87,13.45,12.90,11.64,12.11,12.66,12.15,11.70,12.60,11.99,12.52,14.07,12.78,11.58,12.13,11.13,11.92,11.01,11.55,10.88,11.96,11.56,12.59,12.61,13.40,13.21,13.20,12.25,12.29,12.02,11.09,10.92,11.66,12.34,12.69,11.39,11.88,11.44,12.38,12.15,12.96,12.49,13.73,13.00,14.31,12.24,14.10,13.40,15.09,15.23,15.98,17.06,16.69,17.12,17.57,19.00,18.91,18.13,19.23,19.92,19.13,18.99,18.10,17.94,17.55,16.51,15.81,15.64,16.61,16.04,17.05,17.03,17.99,18.09,18.44,19.34,19.03,19.71,19.21,18.55,17.86,17.14,17.05,16.17,15.46,14.66,15.62,14.38,15.08,13.74,14.70,12.81,13.98,13.18,14.29,14.31,13.30,14.01,13.14,12.36,12.37,11.74,12.48,12.84,12.65,13.28],[27.32,26.77,25.91,25.46,26.40,26.86,27.48,28.12,28.31,27.77,27.57,28.47,28.26,27.64,28.75,29.00,28.72,27.91,28.14,28.54,27.71,27.48,27.98,27.62,26.19,26.86,27.07,26.21,25.53,26.43,26.68,25.47,25.38,26.68,26.71,27.24,27.52,26.17,27.59,27.89,27.43,28.87,27.81,29.06,28.59,28.77,28.66,29.21,29.74,29.51,29.71,29.93,30.01,29.71,29.06,27.93,28.86,27.83,28.69,28.01,29.01,28.82,29.47,29.05,28.20,27.84,28.04,27.77,26.69,27.43,28.44,29.00,28.70,29.16,28.47,29.23,28.08,29.31,28.73,29.47,29.05,29.65,29.44,29.46,29.83,29.96,30.07,29.97,29.84,30.07,30.10,29.86,30.17,30.37,30.16,30.19,30.02,30.06,30.44,30.28,30.20,29.91,30.08,30.23,30.01,29.53,30.02,30.17,29.77,29.71,29.47,29.00,29.48,28.52,29.24,28.44,29.19,28.28,29.17,29.21,28.82,29.27,29.51,29.23,29.80,29.46,29.13,29.60,29.87,29.59,29.42,30.05,30.03,29.65,29.84,30.25,30.32,30.18,30.28,30.30,30.30,30.32,30.06,30.23,30.13,29.83,29.89,29.30,29.52,28.92,28.95,28.03,28.67,28.43,28.43,28.06,27.79,27.88,27.53,27.21,26.75,26.73,26.19,25.68,24.59,24.59,25.62,26.14,25.29,25.83,27.08,26.25,26.75,27.53,27.94,27.91,27.36,26.83,25.87,26.36,25.63,24.88,24.80,24.87,23.88,25.67,25.80,23.85,24.61,25.41,26.12,26.63,27.78,27.62,26.64,26.80,25.98,26.27,24.15,25.04,24.77,25.10,24.91,24.13,22.38,22.67,22.42,22.51,22.55,23.01,24.05,24.54,24.86,23.85,24.34,23.38,23.58,24.89,23.37,25.48,25.09,23.29,23.79,24.79,23.90,22.84,23.61,23.93,23.25,22.48,23.35,23.66,23.13,23.34,23.36,22.46,21.88,22.16,21.60,21.61,21.80,22.14,22.42,23.17,22.46,23.25,22.16,22.64,23.60,22.65,22.09,23.56,23.61,22.62,23.13,25.05,26.20,26.59,25.69,26.08,26.57,25.36,24.69,22.95,23.88,24.56,25.04,23.35,23.30,23.15,23.18,23.57,23.75,23.67,24.23,24.51,24.85,24.60,25.40,24.54,24.10,23.01,23.67,23.84,23.54,23.08,23.55,23.76,22.99,22.60,23.15,23.61,22.99,23.88,23.44,22.56,22.61,22.49,22.28,22.55,22.90,23.27,22.37,23.44,23.10,24.11,23.38,22.43,23.53,23.34,22.99,22.70,23.30,22.90,22.42,23.14,23.22,22.49,23.49,23.43,23.09,22.04,22.20,22.25,22.17,22.26,21.66,22.53,22.48,22.70,23.04,23.09,23.73,24.13,23.24,23.93,24.46,23.60,22.71,22.73,22.44,21.97,21.89,21.48,22.13,21.92,22.55,21.94,22.03,22.57,21.06,20.84,23.37,23.19,21.17,22.01,24.01,23.55,22.74,23.39,24.59,25.05,23.72,24.55,24.90,24.91,23.97,22.99,23.53,23.02,21.37,19.56,21.28,19.67,19.13,18.74,19.90,18.56,19.82,19.69,19.03,19.36,20.11,20.28,20.66,21.00,21.45,21.50,22.30,23.91,24.83,24.89,23.62,24.13,21.98,22.96,23.49,20.83,20.60,19.04,19.65,21.15,20.13,19.26,20.34,21.03,19.56,20.10,20.99,21.53,21.27,22.45,21.55,21.73,20.62,20.97,20.52,19.74,19.49,19.83,19.54,18.92,18.88,18.97,18.02,18.08,18.19,17.01,15.74,16.14,17.55,16.81,17.83,17.86,18.01,17.32,17.26,18.70,18.05,17.92,18.62,17.75,18.71,19.44,18.66,18.72,19.85,20.13,19.93,20.55,20.74,20.25,20.91,19.70,20.11,20.86,19.71,19.19,20.37,20.02,19.08,19.52,20.08,19.34,18.76,20.00,19.44,18.32,18.37,18.17,16.43,17.21,15.35,16.37,16.84,15.55,17.63,16.51,17.82,16.19,16.47,16.05,16.35,17.51,17.18,16.73,17.76,18.35,17.63,17.88,19.07,18.88,18.14,19.38,19.90,19.23,20.18,18.98,19.38,19.81,18.77,18.61,19.41,19.08,18.08,18.20,18.83,17.99,17.49,18.06,16.57,15.43,17.62,17.27,15.41,16.36,17.61,16.45,15.69,17.18,16.99,15.92,15.80,16.90,16.06,16.60,17.35,17.83,18.41,17.19,17.06,18.57,18.03,16.81,17.48,18.26,17.03,16.51,17.68,17.10,17.77,17.48,17.02,16.43,16.46,16.55,15.90,15.73,15.92,16.18,15.45,14.57,15.58,16.24,14.84,14.60,16.25,15.70,14.71,15.19,16.30,15.35,15.47,16.47,16.20,15.17,15.56,16.43,15.20,14.82,15.68,15.58,14.67,14.83,15.45,15.20,14.43,14.80,15.43,14.93,14.67,14.54,14.60,14.70,13.79,13.53,13.06,13.05,13.55,13.97,13.89,14.38,13.91,13.21,14.08,14.02,13.18,13.08,14.10,13.26,13.02,13.42,13.90,12.73,13.51,14.26,13.51,14.64,13.95,12.58,12.72,13.57,12.88,12.11,12.62,13.05,12.17,11.88,12.65,12.56,11.61,11.75,12.28,11.58,10.60,10.42,9.98,11.25,10.64,11.54,11.86,11.24,11.73,10.83,10.55,11.65,11.21,10.51,10.98,11.21,10.25,10.99,11.16,11.55,11.73,11.93,11.96,12.12,13.46,12.06,12.57,11.50,12.23,11.89,11.01,10.75,11.42,10.86,10.41,10.62,10.94,10.16,9.56,10.36,10.25,10.59,10.24,9.13,9.43,10.18,9.29,8.66,9.61,9.38,8.68,9.05,9.70,9.21,8.99,9.59,9.78,9.30,9.43,10.16,10.30,9.85,11.06,10.48,11.75,12.20,12.68,13.50,13.83,13.62,14.48,15.05,15.67,15.19,15.35,14.10,13.75,12.64,12.66,12.85,13.03,12.21,13.45,11.89,12.83,12.59,11.14,11.52,11.76,10.70,10.30,10.71,10.43,9.58,9.53,9.88,9.29,8.72,8.80,9.14,8.24,7.73,8.19,8.11,8.00,7.90,7.30,7.58,7.80,7.50,7.03,7.32,7.62,7.24,6.95,7.74,7.84,7.37,7.65,8.21,8.00,8.58,8.70,9.10,9.25,9.79,10.23,10.63,10.89,10.12,10.07,10.38,9.76,9.13,9.36,9.58,8.72,8.19,8.70,8.73,7.64,7.38,8.40,7.61,6.71,6.51,6.84,6.40,6.58,7.07,6.87,6.77,7.25,7.57,7.20,7.67,8.14,8.16,7.98,8.52,9.24,9.33,8.97,10.34,10.34,11.19,12.08,11.62,12.36,11.64,10.35,10.33,10.81,9.84,9.78,10.29,9.42,8.67,8.87,8.98,8.19,7.62,7.94,7.89,6.98,6.89,6.45,6.67,5.97,5.34,5.12,5.47,5.27,4.78,5.02,5.39,5.21,4.61,4.68,5.44,5.68,6.40,6.63,6.95,7.08,8.24,7.37,7.24,7.28,8.00,8.15,8.16,8.90,9.64,9.33,8.38,8.09,7.16,6.91,6.35,5.87,6.00,5.89,5.24,5.22,5.38,5.19,4.56,4.77,4.87,4.37,4.04,4.54,4.57,3.93,4.17,4.60,4.29,3.97,4.44,4.72,5.02,4.73,4.35,4.00,4.39,4.68,4.32,4.23,4.57,4.46,3.86,3.55,4.32,4.34,5.24,5.24,5.42,4.80,4.49,3.79,3.31,3.81,3.82,3.27,3.32,3.65,3.55,3.13,3.55,3.74,3.54,3.83,3.46,2.98,2.98,3.37,3.34,2.82,3.07,3.46,3.14,2.80,3.29,3.61,3.05,3.20,3.66,4.14,5.18,5.39,5.58,5.66,4.19,3.68,2.97,3.35,3.26,2.72,2.72,2.97,2.82,2.35,2.73,2.97,2.66,2.39,2.91,2.96,2.75,2.44,2.41,2.47,2.18,1.79,2.17,2.19,1.72,1.68,2.12,1.97,1.58,2.07,2.26,2.66,2.78,2.29,2.05,2.39,2.40,1.67,1.76,2.31,2.07,1.68,2.38,3.11,3.10,2.73,1.58,1.41,1.18,1.17,1.10,0.81,0.76,0.86,1.07,1.11,1.19,1.55,1.71,2.22,2.19,2.77,2.69,2.28,2.72,2.42,2.67,2.17,1.74,2.29,2.29,1.69,2.20,2.62,2.47,2.80,2.49,2.00,2.38,2.28,1.59,2.03,2.36,2.18,1.67,1.92,2.21,1.93,1.60,2.20,2.38,2.04,2.15,2.64,2.66,2.52,2.99,3.04,2.65,3.08,3.16,2.55,2.58,3.21,3.08,2.52,2.85,3.42,3.03,2.82,3.45,3.99,5.12,5.15,5.17,5.72,5.58,4.31,3.92,3.50,3.31,3.19,3.46,2.95,2.79,3.41,3.25,2.75,3.17,3.59,3.29,3.09,3.70,3.75,3.45,3.61,4.07,4.07,3.91,4.31,4.88,4.87,4.73,5.80,5.32,5.01,4.36,3.87,4.41,4.41,3.59,3.86,4.25,3.82,3.41,3.97,4.07,3.77,3.81,4.30,4.28,4.00,4.52,4.15,4.00,4.53,4.28,3.94,4.34,4.68,4.25,4.12,4.72,4.75,4.37,4.69,5.10,4.96,4.85,5.29,5.53,5.27,5.55,6.16,6.01,6.01,5.44,5.78,5.14,4.55,5.13,4.92,4.31,4.72,4.92,4.66,4.59,5.16,5.25,4.87,5.02,5.58,5.90,5.41,5.28,5.79,5.88,5.54,5.92,6.30,6.14,6.44,6.91,7.33,6.83,6.47,6.68,6.68,6.27,6.04,6.45,6.34,5.86,6.19,6.54,7.06,7.19,7.61,7.02,6.59,6.17,6.08,5.64,6.15,6.13,5.71,6.11,6.40,6.91,7.12,6.53,6.72,7.27,7.16,6.72,6.93,7.56,7.29,7.31,8.05,7.80,8.08,7.72,7.33,7.38,7.54,7.21,6.93,7.34,7.13,6.81,7.20,7.11,7.87,8.16,8.11,8.74,9.57,9.77,10.37,11.28,10.23,10.23,9.20,8.88,8.57,7.87,7.90,7.49,7.87,8.46,7.89,7.77,8.26,8.72,8.03,8.13,8.46,8.74,8.86,9.19,8.47,8.26,8.98,8.76,8.24,8.47,9.06,8.52,8.27,9.05,9.08,8.78,8.41,8.27,9.17,9.68,10.18,10.86,10.27,11.17,10.49,9.47,10.13,10.78,9.60,9.49,10.24,10.26,9.48,9.73,10.10,9.92,9.89,10.63,10.85,10.25,10.52,10.00,10.84,10.01,9.77,10.42,10.89,9.61,10.03,11.14,10.42,9.82,10.81,11.65,10.57,10.48,11.30,11.56,10.57,11.50,12.44,11.57,11.39,12.65,13.13,11.88,11.87,13.66,13.14,12.35,13.10,14.69,13.47,12.51,13.90,15.04,14.07,15.17,15.41,20.75,20.12,18.90,18.26,19.70,18.50,19.68,19.09,17.24,17.78,18.31,16.64,15.34,15.90,15.60,14.39,13.55,14.10,12.83,12.71,12.19,11.89,11.79,12.51,12.55,12.07,12.51,13.23,13.64,15.03,14.64,16.10,16.29,17.21,18.80,18.96,18.29,18.52,17.13,18.57,17.42,20.08,19.55,17.70,19.91,18.55,17.79,20.07,19.53,17.00,18.52,16.90,17.42,17.29,17.77,18.76,17.27,19.23,19.67,17.53,18.45,17.40,19.01,18.92,20.90,20.08,19.27,19.48,19.45,18.20,19.10,19.06,16.97,17.60,16.08,15.11,15.97,14.71,15.85,14.76,16.09,15.48,16.51,16.23,16.93,17.76,17.85,16.39,17.48,16.58,15.96,16.47,16.44,16.57,16.26,16.52,16.18,17.23,17.83,16.31,15.89,17.79,17.32,17.69,17.39,15.70,15.69,16.14,15.67,15.27,15.04,15.07,14.65,14.33,14.51,14.19,13.75,13.91,14.02,13.49,13.19,13.33,13.80,12.70,12.74,13.37,13.01,11.85,12.39,13.31,12.32,11.77,12.36,12.91,12.19,12.62,13.19,13.58,14.55,13.41,14.96,15.18,14.97,15.35,16.86,18.37,16.89,17.74,16.01,16.40,16.11,15.34,15.92,14.61,15.31,14.52,15.27,15.76,15.13,13.73,13.64,13.87,14.64,14.63,15.54,15.73,15.49,14.93,14.34,13.66,13.69,14.58,14.15,14.28,13.44,13.27,13.98,13.55,12.81,12.44,13.11,13.95,13.21,13.34,13.95,14.15,13.02,13.76,14.48,14.08,13.67,14.54,14.15,14.45,13.09,13.35,11.83,11.75,11.02,11.64,11.59,12.16,12.66,12.02,11.84,12.39,13.17,12.50,11.78,12.57,12.67,12.66,12.51,12.23,11.86,12.47,13.16,12.25,12.88,12.75,13.26,13.56,13.59,14.08,14.78,14.81,14.95,14.08,13.49,14.86,13.60,12.88,13.46,13.81,13.33,13.07,13.74,13.21,12.18,11.85,12.60,12.31,11.73,12.42,12.08,12.62,14.40,13.00,12.05,12.00,11.46,11.72,11.55,12.02,11.76,12.62,12.45,13.29,13.35,14.18,13.88,13.67,12.80,13.02,12.63,11.83,11.56,12.26,12.73,12.90,12.04,12.06,11.53,12.46,12.22,13.32,12.74,13.95,13.52,14.99,13.18,15.01,14.40,15.93,15.80,16.42,17.58,16.94,17.72,17.95,19.61,19.52,18.33,19.72,20.57,19.69,19.59,18.57,18.69,18.05,16.98,16.27,15.97,17.04,16.47,17.58,17.40,18.46,18.49,19.03,20.04,19.80,20.53,19.72,19.21,18.39,17.62,17.39,16.56,16.01,15.27,16.16,15.06,15.55,14.63,15.59,13.96,14.91,14.12,15.07,15.14,14.01,14.56,13.74,12.76,12.86,12.41,12.74,13.17,13.08,13.63],[27.00,26.58,25.92,25.30,26.33,26.80,27.39,27.97,28.17,27.62,27.50,28.38,28.13,27.62,28.50,28.77,28.45,27.76,28.12,28.31,27.47,27.42,27.89,27.39,26.13,26.86,26.97,26.15,25.65,26.49,26.60,25.54,25.39,26.57,26.51,27.16,27.25,26.27,27.26,27.71,27.31,28.56,27.59,28.82,28.29,28.48,28.48,28.98,29.50,29.26,29.48,29.66,29.84,29.47,28.85,27.82,28.73,27.70,28.50,27.86,28.78,28.66,29.32,28.92,28.05,27.72,27.90,27.64,26.76,27.36,28.37,28.99,28.60,29.13,28.44,29.10,27.98,29.23,28.51,29.35,28.89,29.59,29.38,29.37,29.81,29.91,29.96,29.78,29.87,29.94,29.87,29.73,30.09,30.20,29.97,29.93,29.76,29.87,30.30,30.06,30.06,29.71,30.00,30.10,29.84,29.51,29.94,30.04,29.59,29.64,29.32,28.95,29.43,28.51,29.24,28.32,29.02,28.21,28.98,29.17,28.74,29.18,29.42,29.13,29.73,29.35,29.07,29.54,29.77,29.64,29.48,29.97,30.00,29.60,29.82,30.25,30.17,30.12,30.22,30.14,30.16,30.24,29.99,30.10,30.07,29.76,29.88,29.27,29.58,28.90,28.98,27.99,28.59,28.50,28.32,28.07,27.73,27.79,27.47,27.19,26.55,26.69,26.11,25.66,24.63,24.62,25.58,26.10,25.31,25.82,26.81,26.28,26.54,27.29,27.76,27.64,27.20,26.38,25.79,26.21,25.20,24.82,24.61,24.81,23.84,25.30,25.32,23.71,24.17,24.92,25.61,25.94,27.37,26.96,26.09,26.25,25.55,25.54,23.73,24.55,23.91,24.41,23.66,23.39,22.09,22.21,22.14,22.20,22.27,22.82,23.81,24.15,24.43,23.46,23.77,22.80,23.22,24.15,22.97,24.66,24.48,22.93,23.58,24.51,23.55,22.77,23.57,23.73,23.14,22.43,23.32,23.51,23.04,23.31,23.21,22.33,21.86,22.05,21.58,21.35,21.48,21.69,22.06,22.71,21.97,22.72,22.13,22.39,23.17,22.52,22.09,23.43,23.38,22.57,23.14,24.80,25.77,26.00,25.29,25.52,26.10,24.90,24.60,22.98,23.92,24.42,25.04,23.35,23.27,23.21,23.20,23.50,23.60,23.65,23.94,24.03,24.70,24.45,25.39,24.50,24.15,22.93,23.55,23.88,23.52,23.00,23.49,23.81,23.03,22.61,23.10,23.55,22.89,23.94,23.48,22.61,22.57,22.39,22.29,22.60,22.84,23.21,22.40,23.46,22.95,23.88,23.35,22.43,23.35,23.24,22.88,22.55,23.21,22.80,22.39,22.97,22.97,22.56,23.28,23.35,22.97,22.01,22.15,22.25,22.30,22.26,21.72,22.43,22.32,22.30,22.91,22.93,23.54,23.87,23.15,23.88,24.25,23.56,22.51,22.54,22.06,21.80,21.49,21.18,21.52,21.29,21.50,21.18,21.55,21.51,20.47,20.60,22.97,22.29,21.01,21.83,23.56,22.84,22.16,22.88,23.72,24.21,23.30,23.85,23.91,24.06,23.62,22.61,22.75,22.59,21.19,19.30,20.05,19.13,18.79,17.72,19.20,18.23,19.53,19.31,18.47,19.10,19.82,19.83,20.30,20.64,20.62,20.81,21.86,22.83,24.03,24.18,22.97,23.29,21.80,22.04,22.46,20.56,19.32,18.21,18.61,19.90,19.60,18.46,19.30,20.18,18.88,19.37,19.72,20.59,20.28,21.37,20.45,20.55,19.50,19.42,19.15,18.96,18.53,18.63,18.79,18.13,18.17,18.06,17.49,17.40,17.53,16.23,15.05,15.44,16.91,16.22,17.24,17.08,17.51,16.68,16.26,18.08,17.00,17.12,17.62,17.08,17.78,18.27,17.84,17.70,18.93,18.83,18.79,19.56,19.46,19.44,19.57,18.72,19.11,19.76,18.84,18.36,19.23,19.20,18.33,18.60,18.89,18.74,18.02,18.87,18.80,17.38,17.60,17.48,15.83,16.65,14.85,15.66,16.08,15.18,17.13,15.91,17.27,15.61,15.76,15.48,15.59,16.66,16.62,16.12,17.04,17.63,17.21,17.08,18.11,18.04,17.47,18.18,18.81,18.37,18.90,18.14,18.15,18.79,17.86,17.81,18.19,18.30,17.23,17.29,17.83,16.94,16.40,17.31,15.77,14.87,16.91,16.53,14.90,15.58,16.88,15.78,15.13,16.54,16.23,15.36,15.24,16.22,15.33,15.63,16.65,16.92,17.72,16.44,16.32,17.48,17.30,16.01,16.60,17.34,16.22,15.86,16.68,16.02,16.65,16.56,16.16,15.66,15.65,15.48,15.14,14.98,14.81,15.32,14.37,13.72,14.93,15.49,14.22,14.19,15.50,15.07,14.26,14.47,15.67,14.75,14.75,15.76,15.49,14.52,14.86,15.63,14.52,14.32,14.82,14.92,14.20,14.27,14.67,14.54,13.97,14.26,14.71,14.29,14.14,13.98,13.93,13.90,13.27,13.09,12.51,12.68,12.86,13.32,13.16,13.88,13.61,12.79,13.48,13.52,12.91,12.68,13.51,13.05,12.64,12.95,13.33,12.36,12.93,13.65,12.92,13.91,13.38,12.22,12.39,13.01,12.50,11.90,12.22,12.69,11.95,11.72,12.32,12.34,11.54,11.68,12.17,11.46,10.53,10.35,9.99,11.18,10.66,11.19,11.42,11.12,11.42,10.71,10.47,11.31,10.98,10.30,10.73,10.89,9.98,10.57,10.48,11.10,11.39,11.46,11.51,11.68,12.77,11.59,11.97,10.81,11.53,11.44,10.54,10.29,11.15,10.61,10.08,10.20,10.56,10.03,9.28,10.08,10.19,10.74,10.46,9.22,9.47,10.07,9.14,8.50,9.49,9.12,8.46,8.82,9.45,8.88,8.76,9.22,9.35,8.77,9.06,9.59,9.90,9.59,10.70,10.11,11.08,11.63,12.10,12.89,13.22,12.99,13.91,14.27,14.99,14.59,14.45,13.50,12.93,12.20,12.05,12.14,12.39,11.50,12.46,11.19,11.93,11.78,10.49,10.83,11.01,10.05,9.71,10.14,9.88,9.15,9.01,9.31,8.92,8.40,8.38,8.63,7.90,7.63,7.85,7.95,8.17,7.95,7.38,7.72,7.60,7.40,6.88,7.00,7.32,6.90,6.62,7.37,7.49,7.06,7.13,7.70,7.60,8.09,8.24,8.60,8.59,9.24,9.63,10.07,10.22,9.41,9.34,9.68,9.15,8.52,8.70,8.93,8.35,7.84,8.16,8.20,7.21,7.03,7.92,7.34,6.61,6.38,6.53,6.16,6.33,6.80,6.41,6.29,6.98,7.29,6.81,7.15,7.67,7.65,7.51,8.15,8.74,8.88,8.76,9.83,9.95,10.86,11.45,11.07,11.61,10.99,10.00,9.71,10.24,9.31,9.21,9.53,8.75,8.17,8.30,8.30,7.63,7.15,7.52,7.37,6.69,6.57,6.09,6.41,5.69,5.04,4.88,5.27,5.13,4.41,4.76,5.07,4.91,4.31,4.35,5.07,5.37,6.05,6.35,6.65,6.81,7.96,7.08,7.08,7.11,7.93,8.13,7.97,8.85,9.61,9.24,8.30,8.04,7.16,6.71,6.16,5.75,5.84,5.72,4.95,5.02,5.15,4.78,4.32,4.62,4.65,4.14,3.93,4.45,4.34,3.80,4.12,4.51,4.05,3.92,4.45,4.69,5.00,4.67,4.37,3.90,4.33,4.56,4.07,4.17,4.32,4.14,3.61,3.29,3.92,4.08,4.76,4.87,4.92,4.48,4.17,3.48,3.17,3.65,3.51,3.11,3.17,3.50,3.32,3.08,3.51,3.78,3.52,3.99,3.43,2.93,2.92,3.27,3.23,2.76,3.01,3.26,3.02,2.72,3.20,3.46,2.89,3.09,3.64,4.02,4.96,5.31,5.48,5.59,3.99,3.28,2.68,3.04,2.94,2.48,2.52,2.81,2.65,2.16,2.60,2.88,2.51,2.32,2.90,2.93,2.76,2.48,2.39,2.36,2.11,1.79,2.11,2.07,1.60,1.59,2.08,1.82,1.47,2.03,2.15,2.54,2.53,2.15,1.87,2.14,2.10,1.46,1.61,2.10,1.90,1.67,2.36,3.11,3.23,2.99,1.73,1.68,1.49,1.27,1.24,1.06,0.87,0.77,0.90,1.16,1.24,1.42,1.80,2.26,2.15,2.69,2.61,2.06,2.61,2.36,2.50,1.96,1.70,2.22,2.23,1.85,2.32,2.78,2.57,3.02,2.61,2.18,2.63,2.55,1.93,2.23,2.61,2.35,1.89,2.18,2.44,2.09,1.80,2.31,2.45,2.09,2.20,2.78,2.77,2.56,2.97,2.94,2.65,3.06,3.08,2.50,2.62,3.22,3.05,2.62,2.97,3.56,3.14,2.98,3.73,4.25,5.23,5.34,5.58,6.09,5.93,4.76,4.16,3.89,3.61,3.51,3.67,3.15,2.97,3.65,3.43,2.84,3.22,3.66,3.33,3.07,3.69,3.77,3.42,3.59,4.10,4.23,3.98,4.35,5.03,4.91,4.73,5.73,5.20,4.96,4.28,3.84,4.48,4.42,3.61,3.83,4.49,4.02,3.46,4.07,4.37,4.00,4.05,4.64,4.79,4.40,4.89,4.64,4.31,4.88,4.58,4.16,4.63,4.94,4.45,4.18,4.85,4.96,4.53,4.77,5.23,5.19,4.97,5.42,5.73,5.50,5.68,6.28,6.23,6.05,5.51,5.85,5.20,4.57,5.33,5.12,4.34,4.74,5.10,4.84,4.74,5.38,5.63,5.14,5.32,5.91,6.19,5.73,5.39,6.05,6.14,5.72,6.14,6.52,6.43,6.80,6.97,7.45,7.02,6.72,6.88,6.93,6.40,6.16,6.70,6.56,5.94,6.34,6.75,7.18,7.32,7.62,6.99,6.70,6.29,6.28,5.74,6.38,6.44,5.88,6.34,6.74,7.13,7.37,6.87,6.95,7.64,7.43,6.87,7.23,7.95,7.51,7.60,8.20,8.02,8.29,7.86,7.52,7.68,7.76,7.54,7.20,7.58,7.38,7.13,7.33,7.18,8.02,8.15,8.17,8.71,9.60,9.87,10.39,11.20,10.18,10.08,9.23,8.95,8.78,7.91,7.76,7.69,8.10,8.64,8.14,8.00,8.57,8.94,8.30,8.45,8.69,8.76,9.09,9.36,8.61,8.59,9.17,8.90,8.45,8.62,9.14,8.64,8.41,9.15,9.05,8.66,8.40,8.16,8.90,9.62,9.97,10.57,10.15,10.94,10.22,9.38,10.13,10.70,9.57,9.68,10.26,10.23,9.65,9.94,10.27,10.01,10.10,10.73,10.73,10.58,10.46,10.19,10.80,10.33,10.21,10.61,10.98,9.89,10.31,11.14,10.19,10.13,10.94,11.53,10.62,10.69,11.20,11.35,10.51,11.37,12.04,11.44,11.15,12.36,12.56,11.74,11.60,13.28,12.68,12.20,12.89,14.26,13.07,12.51,13.77,14.70,13.96,14.90,14.92,20.30,19.97,18.82,18.17,19.65,18.53,19.64,19.10,17.35,17.80,18.42,16.74,15.27,15.96,15.60,14.34,13.40,14.02,12.63,12.71,11.78,11.42,11.53,12.09,12.29,11.77,12.46,12.82,13.35,14.72,14.29,15.88,16.03,17.02,18.40,18.56,17.93,18.10,16.73,18.20,16.89,19.91,19.24,17.28,19.49,18.06,17.41,19.85,19.11,16.73,18.11,16.50,17.17,17.03,17.51,18.44,17.07,18.90,19.37,17.25,18.13,17.30,18.78,18.61,20.33,19.77,18.88,19.13,18.91,17.90,18.69,18.98,16.66,17.35,15.93,15.06,15.96,14.62,15.75,14.61,15.94,15.24,16.44,16.08,16.80,17.68,17.73,16.22,17.26,16.27,15.78,16.47,16.06,16.48,16.14,16.20,16.02,17.09,17.82,16.19,15.93,17.98,17.44,17.83,17.48,15.60,15.91,16.16,15.55,14.81,14.83,14.97,14.21,14.17,14.44,13.83,13.62,13.64,13.69,13.12,12.93,13.04,13.36,12.25,12.40,12.86,12.74,11.86,12.03,13.01,11.96,11.71,12.10,12.56,12.25,12.54,13.12,13.19,14.31,13.11,14.68,14.88,14.73,15.38,16.72,18.09,16.78,17.40,15.80,16.14,15.97,15.06,15.68,14.29,14.90,14.34,14.77,15.36,14.77,13.81,13.66,13.80,14.67,14.85,15.66,15.76,15.73,15.14,14.87,14.07,14.24,15.00,14.65,14.98,13.98,13.60,14.64,14.11,13.18,13.03,13.03,13.90,13.34,13.41,14.08,13.99,12.95,13.62,14.28,13.69,13.43,14.09,13.68,14.26,12.93,13.10,11.96,12.05,11.27,11.86,11.79,12.62,13.10,12.27,12.00,12.65,13.90,12.82,11.96,12.63,13.44,13.06,13.15,12.80,12.05,12.42,13.17,12.56,12.62,13.05,13.29,13.77,13.80,14.62,14.68,14.58,14.89,13.88,13.63,14.83,13.81,12.64,13.69,13.84,13.22,13.02,13.75,13.22,11.93,11.71,12.48,12.09,11.87,12.52,11.97,12.89,14.31,12.60,11.96,11.87,11.56,12.04,11.52,11.89,11.80,12.67,12.15,13.11,13.21,13.89,13.72,13.77,12.86,13.12,12.87,11.68,11.50,12.29,13.30,13.49,11.92,12.31,11.70,12.58,12.16,12.98,12.62,13.88,13.19,14.43,12.75,14.32,13.88,15.34,15.57,16.19,17.35,16.95,17.46,17.83,19.23,19.31,18.33,19.45,20.24,19.53,19.18,18.32,18.21,17.82,16.75,16.07,15.82,16.91,16.35,17.40,17.25,18.20,18.24,18.70,19.65,19.43,20.05,19.38,18.86,18.23,17.38,17.25,16.49,15.83,15.02,16.03,15.07,15.47,14.41,15.16,13.51,14.37,13.64,14.48,14.48,13.71,14.30,13.41,12.66,12.68,12.32,12.78,13.45,13.38,14.23],[27.22,26.69,26.02,25.48,26.50,27.02,27.52,28.06,28.32,27.68,27.55,28.41,28.26,27.59,28.58,28.85,28.54,27.67,28.02,28.19,27.37,27.32,27.68,27.41,25.95,26.60,26.79,26.00,25.51,26.31,26.48,25.28,25.26,26.48,26.54,26.97,27.16,26.08,27.28,27.53,27.10,28.52,27.49,28.83,28.39,28.49,28.45,29.04,29.51,29.27,29.60,29.77,29.87,29.31,28.88,27.78,28.55,27.55,28.39,27.79,28.73,28.50,29.35,28.86,27.96,27.75,27.97,27.82,26.68,27.26,28.32,28.86,28.51,28.95,28.28,28.97,27.85,29.10,28.57,29.28,28.86,29.61,29.48,29.37,29.83,29.94,30.04,29.78,29.78,29.96,29.97,29.66,30.08,30.19,30.01,30.01,29.86,29.97,30.20,30.02,30.03,29.69,29.85,30.05,29.81,29.40,29.87,30.04,29.59,29.59,29.29,28.89,29.26,28.34,29.10,28.32,29.01,28.25,29.05,29.16,28.78,29.29,29.44,29.09,29.74,29.45,29.01,29.52,29.80,29.51,29.37,29.97,29.90,29.56,29.76,30.19,30.11,30.07,30.19,30.14,30.10,30.24,30.01,30.04,30.07,29.78,29.74,29.17,29.37,28.83,28.90,27.91,28.57,28.43,28.29,27.96,27.66,27.73,27.48,27.00,26.61,26.76,26.13,25.56,24.65,24.60,25.53,26.09,25.35,25.84,26.86,26.35,26.67,27.37,27.80,27.80,27.28,26.67,25.84,26.16,25.27,24.56,24.61,24.77,23.72,25.26,25.36,23.50,24.24,25.08,25.62,26.01,27.48,27.16,26.24,26.24,25.67,25.72,23.58,24.57,24.06,24.48,24.15,23.56,21.89,22.10,21.71,22.05,22.02,22.69,23.93,24.45,24.63,23.74,23.88,22.78,22.92,24.22,22.75,24.82,24.59,22.63,23.26,24.39,23.25,22.33,23.11,23.57,22.74,22.03,23.09,23.46,22.86,23.25,23.08,22.13,21.48,21.85,21.06,21.03,21.11,21.33,22.09,22.69,21.68,22.75,21.73,22.12,23.00,22.11,21.70,23.08,22.98,22.16,22.73,24.66,25.66,26.09,25.23,25.62,26.21,25.09,24.36,22.64,23.73,24.34,24.91,23.09,22.92,22.98,22.93,23.32,23.44,23.41,23.86,24.09,24.65,24.41,25.30,24.40,23.95,22.88,23.32,23.59,23.28,22.78,23.11,23.77,22.87,22.38,22.98,23.61,23.15,23.91,23.35,22.42,22.12,22.09,21.90,22.23,22.51,22.94,22.00,23.17,22.78,23.78,23.00,22.16,23.28,23.07,22.72,22.32,23.22,22.49,22.15,22.86,23.04,22.43,23.45,23.35,22.94,21.90,21.81,21.85,21.73,21.78,21.29,22.14,22.06,22.31,22.65,22.76,23.66,23.94,23.14,23.83,24.29,23.35,22.34,22.44,21.87,21.34,21.31,20.64,21.54,21.17,21.69,21.36,21.71,21.82,20.39,20.57,22.79,22.47,20.87,21.70,23.36,22.89,22.27,22.82,23.74,24.37,23.06,24.16,24.07,24.25,23.37,22.30,22.91,22.38,20.99,19.28,20.38,19.27,18.82,18.18,19.37,18.25,19.43,19.17,18.67,19.17,19.69,20.00,20.32,20.55,20.91,21.01,21.72,22.96,24.11,24.19,23.13,23.46,21.67,22.33,22.85,20.59,19.84,18.46,18.84,20.11,19.61,18.51,19.43,20.21,19.03,19.45,20.09,20.78,20.57,21.71,20.59,21.08,20.06,19.69,19.52,18.97,18.70,18.77,18.76,18.10,18.16,17.97,17.58,17.43,17.55,16.33,15.26,15.40,16.94,15.95,17.14,17.04,17.64,16.94,16.48,18.26,17.18,17.15,17.57,17.04,17.65,18.36,17.69,17.77,18.90,18.98,18.79,19.66,19.68,19.55,19.79,18.61,19.08,19.89,18.78,18.15,19.35,19.18,18.13,18.48,19.09,18.59,17.82,18.92,18.80,17.53,17.68,17.38,15.81,16.60,14.81,15.41,15.81,15.25,17.02,15.86,17.36,15.57,15.79,15.45,15.60,16.71,16.61,16.17,17.10,17.68,17.32,17.23,18.14,18.04,17.48,18.44,18.94,18.31,19.29,18.06,18.41,18.87,17.95,17.73,18.31,18.25,17.39,17.22,17.74,16.97,16.48,17.19,15.71,14.87,16.73,16.49,14.97,15.59,16.75,15.87,15.30,16.54,16.37,15.61,15.35,16.28,15.50,15.93,16.67,17.36,17.79,16.62,16.48,17.74,17.30,16.24,16.70,17.26,16.21,16.01,16.79,16.20,16.99,16.54,16.13,15.74,15.76,15.67,15.34,15.09,15.04,15.37,14.40,13.86,14.84,15.41,14.45,14.24,15.52,15.30,14.43,14.84,15.62,15.00,15.00,15.85,15.55,14.66,14.92,15.65,14.75,14.34,15.00,15.01,14.31,14.32,14.96,14.59,14.22,14.32,15.01,14.47,14.13,14.22,13.91,13.97,13.44,13.03,12.73,12.74,12.98,13.47,13.32,13.87,13.67,13.06,13.64,13.70,13.00,12.80,13.62,13.29,12.67,13.07,13.56,12.51,12.96,13.67,13.06,13.97,13.42,12.31,12.45,13.16,12.47,11.96,12.26,12.71,11.91,11.77,12.38,12.37,11.66,11.62,12.10,11.39,10.22,10.38,9.77,11.09,10.38,11.04,11.58,11.04,11.52,10.57,10.39,11.26,11.01,10.26,10.68,10.92,10.03,10.56,10.59,11.16,11.43,11.41,11.49,11.76,12.76,11.71,12.04,10.89,11.61,11.44,10.59,10.28,11.08,10.68,10.05,10.13,10.56,10.02,9.33,10.04,10.06,10.63,10.26,8.97,9.29,9.95,9.15,8.53,9.45,9.21,8.39,8.74,9.45,8.90,8.58,9.29,9.41,8.84,9.23,9.95,10.14,9.83,10.85,10.37,11.45,11.76,12.31,13.02,13.34,13.14,13.91,14.36,15.01,14.59,14.44,13.37,13.06,12.24,12.17,12.15,12.61,11.65,12.59,11.36,11.99,11.77,10.44,10.89,11.00,10.07,9.69,10.13,9.83,9.16,9.11,9.25,8.84,8.43,8.44,8.72,7.90,7.61,7.85,7.82,7.99,7.85,7.32,7.61,7.65,7.42,6.82,6.97,7.32,6.97,6.58,7.44,7.65,7.18,7.13,7.81,7.86,8.25,8.37,8.67,8.79,9.33,9.71,10.30,10.40,9.49,9.50,9.82,9.21,8.60,8.81,8.98,8.43,7.91,8.17,8.17,7.30,7.15,7.90,7.32,6.54,6.30,6.61,6.15,6.31,7.08,6.65,6.34,7.18,7.48,7.10,7.35,7.95,7.89,7.71,8.32,8.99,9.11,8.83,9.88,10.00,10.95,11.64,11.29,11.92,11.14,10.17,9.96,10.46,9.55,9.55,9.71,8.94,8.38,8.44,8.46,7.75,7.40,7.72,7.39,6.73,6.65,6.18,6.48,5.76,5.07,4.89,5.36,5.09,4.44,4.73,5.16,4.94,4.34,4.35,5.20,5.41,6.13,6.23,6.68,6.74,8.06,7.13,7.14,7.11,7.99,8.19,8.04,8.97,9.79,9.38,8.55,8.60,7.36,6.95,6.19,5.73,6.01,5.77,4.90,5.07,5.23,4.90,4.34,4.68,4.72,4.17,4.01,4.43,4.32,3.83,4.07,4.45,4.04,3.83,4.32,4.63,5.01,4.63,4.34,3.79,4.28,4.56,4.09,4.13,4.37,4.16,3.60,3.29,3.97,4.10,4.95,4.96,5.03,4.54,4.23,3.50,3.20,3.66,3.54,3.08,3.16,3.48,3.31,3.03,3.50,3.70,3.45,3.83,3.43,2.91,2.93,3.32,3.21,2.69,2.99,3.33,3.00,2.68,3.19,3.46,2.88,3.10,3.61,4.08,5.10,5.30,5.63,5.61,3.97,3.29,2.64,3.07,3.04,2.45,2.44,2.83,2.61,2.17,2.62,2.92,2.52,2.34,2.87,2.90,2.70,2.45,2.38,2.33,2.08,1.77,2.11,2.02,1.60,1.68,2.01,1.76,1.48,2.05,2.07,2.53,2.53,2.03,1.79,2.08,2.11,1.40,1.48,2.08,1.76,1.57,2.19,3.09,3.10,2.90,1.78,1.73,1.63,1.42,1.17,1.12,1.10,0.85,0.76,0.89,1.16,1.30,1.44,2.05,2.01,2.56,2.52,1.76,2.42,2.12,2.26,1.75,1.48,2.03,2.13,1.67,2.15,2.57,2.48,2.97,2.59,2.10,2.64,2.53,1.88,2.25,2.59,2.33,1.85,2.04,2.26,1.92,1.64,2.10,2.23,1.86,1.91,2.43,2.53,2.33,2.79,2.78,2.42,2.82,2.90,2.36,2.47,3.01,2.90,2.47,2.89,3.28,3.04,2.91,3.50,4.09,5.36,5.32,5.47,6.04,5.98,4.81,4.20,3.78,3.46,3.42,3.57,3.05,2.87,3.49,3.24,2.69,3.02,3.44,3.11,2.90,3.48,3.56,3.22,3.31,3.86,3.99,3.70,4.11,4.80,4.66,4.49,5.47,5.02,4.80,4.08,3.63,4.20,4.14,3.40,3.68,4.16,3.80,3.28,3.87,4.14,3.80,3.77,4.43,4.49,4.26,4.88,4.56,4.13,4.66,4.38,3.92,4.38,4.67,4.20,3.97,4.58,4.67,4.24,4.54,4.99,4.88,4.74,5.20,5.42,5.22,5.36,6.04,5.96,5.83,5.23,5.59,4.89,4.29,5.03,4.78,4.11,4.54,4.88,4.59,4.51,5.14,5.37,4.87,5.00,5.66,5.94,5.41,5.10,5.78,5.88,5.44,5.94,6.29,6.32,6.68,6.94,7.42,6.91,6.35,6.68,6.80,6.08,5.82,6.51,6.40,5.65,6.17,6.55,6.98,7.10,7.40,6.77,6.40,5.98,6.06,5.44,6.15,6.24,5.53,6.08,6.52,7.00,7.12,6.51,6.64,7.26,7.21,6.64,7.04,7.62,7.39,7.30,8.17,7.77,8.05,7.70,7.21,7.24,7.53,7.22,6.88,7.41,7.12,6.79,7.09,6.91,7.79,7.85,7.89,8.52,9.39,9.68,10.26,11.24,10.13,10.03,8.96,8.80,8.42,7.65,7.84,7.44,7.86,8.39,7.85,7.56,8.23,8.57,7.92,8.08,8.37,8.59,8.74,9.03,8.31,8.14,8.85,8.65,8.05,8.33,8.99,8.34,8.10,8.97,8.83,8.50,8.14,7.74,8.71,9.23,10.04,10.55,9.82,10.95,10.20,9.12,9.88,10.61,9.33,9.27,10.04,10.10,9.27,9.55,10.00,9.67,9.67,10.48,10.56,10.12,10.31,9.82,10.59,9.85,9.74,10.31,10.64,9.54,9.91,10.90,10.24,9.74,10.65,11.36,10.31,10.38,11.15,11.18,10.22,11.19,11.99,11.26,10.89,12.22,12.49,11.45,11.49,13.11,12.66,11.96,12.78,14.08,12.86,12.48,13.76,14.48,13.84,14.97,15.07,20.50,20.14,18.89,18.23,19.70,18.50,19.63,19.11,17.29,17.80,18.28,16.96,15.53,16.09,15.62,14.35,13.40,13.82,12.45,12.35,11.59,11.18,11.31,11.51,12.14,11.67,12.36,12.09,12.93,14.49,13.99,15.60,15.64,16.66,18.28,18.44,17.59,17.77,16.63,17.84,16.78,19.56,18.97,17.27,19.46,18.19,17.51,19.84,19.18,16.65,17.84,16.19,17.04,16.75,17.44,18.21,16.90,18.87,19.48,17.44,18.31,17.10,18.67,18.68,20.41,19.78,18.77,19.01,18.67,17.46,18.38,18.52,16.35,17.06,15.54,14.97,15.81,14.36,15.56,14.47,15.95,15.20,16.64,16.34,17.08,17.74,17.94,16.59,17.41,16.44,15.71,16.26,15.98,16.17,16.21,16.20,16.27,17.14,17.95,16.27,16.01,18.11,17.35,17.79,17.20,15.55,15.86,15.88,15.50,14.78,14.84,14.81,13.94,13.87,14.26,13.57,13.26,13.43,13.23,12.75,12.46,12.88,12.98,11.88,12.05,12.33,11.93,11.48,11.68,12.19,11.43,11.40,11.61,12.05,12.09,12.43,12.79,12.84,13.79,12.46,14.32,14.39,14.54,15.24,16.60,18.09,16.59,17.32,15.62,15.86,15.63,14.47,15.26,14.19,14.97,14.23,14.76,15.28,14.70,13.55,13.47,13.71,14.52,14.80,15.51,15.84,15.88,15.09,14.68,13.58,13.55,14.89,14.34,14.36,13.71,13.60,14.45,14.02,13.29,13.10,13.42,14.08,13.36,13.11,14.17,14.12,13.23,13.76,14.37,13.94,13.66,14.29,13.97,14.28,13.06,13.22,12.09,11.92,11.24,11.47,11.43,11.76,12.59,11.93,11.66,12.65,13.46,12.82,12.39,12.44,13.40,13.34,13.43,12.63,12.18,12.95,13.40,12.83,12.54,13.21,13.36,13.51,13.41,14.48,14.49,14.60,15.04,13.72,13.46,14.86,14.10,12.46,13.74,13.89,12.91,12.94,13.24,12.79,11.55,11.46,11.95,11.95,11.71,12.26,12.26,12.71,14.07,12.66,12.22,12.35,11.48,11.85,11.23,11.45,11.38,12.28,12.02,12.98,13.20,14.05,13.85,13.64,12.53,12.94,12.65,11.77,11.28,12.22,12.95,13.21,11.85,11.92,11.50,12.54,12.32,12.97,12.57,13.58,13.09,14.17,12.40,13.91,13.10,14.76,14.93,15.79,17.14,16.75,17.43,17.87,19.45,19.30,18.52,19.60,20.42,19.56,19.54,18.59,18.50,17.88,16.96,15.89,15.48,16.82,16.22,17.29,17.37,18.26,18.38,18.90,19.93,19.85,20.23,19.73,19.06,18.30,17.48,17.15,16.26,15.69,14.73,15.69,14.59,15.05,13.62,14.57,12.95,13.80,13.06,14.29,14.31,13.57,14.13,13.40,12.69,12.91,12.33,12.85,13.44,13.07,13.87],[27.25,26.82,26.15,25.64,26.58,27.00,27.62,28.11,28.44,27.78,27.58,28.54,28.39,27.71,28.70,28.96,28.76,27.85,28.10,28.47,27.63,27.48,27.93,27.65,26.22,26.84,27.08,26.30,25.77,26.51,26.67,25.65,25.64,26.83,26.75,27.27,27.50,26.37,27.60,27.84,27.31,28.78,27.80,29.06,28.60,28.70,28.63,29.14,29.65,29.42,29.71,29.89,30.02,29.54,29.01,27.90,28.82,27.78,28.68,27.93,28.99,28.78,29.54,29.08,28.18,27.92,28.11,27.85,26.87,27.42,28.48,29.03,28.72,29.21,28.46,29.18,28.02,29.29,28.70,29.46,29.04,29.75,29.54,29.48,29.92,30.04,30.17,30.01,29.86,30.09,30.09,29.77,30.10,30.34,30.19,30.19,30.12,30.13,30.38,30.21,30.20,29.84,30.06,30.23,29.99,29.56,30.05,30.24,29.77,29.78,29.44,29.04,29.50,28.51,29.29,28.43,29.20,28.32,29.20,29.28,28.86,29.32,29.57,29.22,29.87,29.50,29.11,29.66,29.90,29.63,29.47,30.11,30.03,29.64,29.90,30.30,30.26,30.22,30.32,30.35,30.27,30.39,30.11,30.23,30.20,29.90,29.91,29.39,29.56,28.98,29.07,28.08,28.69,28.46,28.47,28.17,27.82,27.93,27.67,27.27,26.81,26.98,26.39,25.91,24.93,24.83,25.70,26.30,25.52,25.92,27.04,26.43,26.84,27.50,28.00,27.97,27.44,26.84,26.03,26.46,25.55,24.98,24.81,25.00,24.07,25.66,25.78,24.00,24.69,25.39,25.97,26.43,27.79,27.52,26.51,26.71,25.98,26.15,24.14,25.07,24.71,25.11,24.91,24.18,22.67,22.92,22.53,22.65,22.63,23.22,24.17,24.56,24.84,23.98,24.39,23.52,23.64,25.03,23.47,25.52,25.17,23.35,23.88,24.92,23.94,22.95,23.63,24.04,23.29,22.56,23.48,23.76,23.29,23.33,23.42,22.53,22.01,22.30,21.76,21.69,21.89,22.28,22.71,23.31,22.55,23.36,22.42,22.80,23.61,22.82,22.32,23.68,23.65,22.72,23.24,25.13,26.19,26.60,25.72,26.01,26.54,25.35,24.83,23.13,24.04,24.71,25.20,23.52,23.48,23.31,23.34,23.73,23.86,23.76,24.21,24.45,24.91,24.67,25.53,24.61,24.12,23.10,23.60,23.88,23.56,23.17,23.48,23.89,23.16,22.68,23.15,23.66,23.12,24.05,23.63,22.67,22.70,22.56,22.42,22.71,23.04,23.40,22.46,23.47,22.99,23.91,23.34,22.44,23.41,23.26,23.13,22.71,23.28,22.82,22.51,23.19,23.04,22.40,23.50,23.36,23.11,22.21,22.27,22.35,22.29,22.26,21.80,22.56,22.64,22.76,23.20,23.09,23.78,24.10,23.30,24.06,24.35,23.51,22.71,22.91,22.44,22.02,22.04,21.57,22.37,22.14,22.65,22.14,22.25,22.56,21.27,21.34,23.56,23.55,21.70,22.34,24.09,23.70,23.13,23.51,24.49,25.08,23.85,24.77,25.04,25.14,24.14,23.13,23.88,23.28,21.77,19.98,21.69,20.17,19.77,19.04,20.30,19.03,20.21,20.02,19.50,19.92,20.64,20.68,21.23,21.42,21.85,21.96,22.52,23.88,24.89,24.92,23.83,24.27,22.54,23.11,23.86,21.40,21.04,19.52,20.11,21.25,20.51,19.41,20.61,21.33,19.67,20.33,21.19,21.76,21.53,22.72,21.67,22.03,20.86,20.76,20.67,19.90,19.76,19.96,19.56,19.05,19.16,18.98,18.37,18.49,18.54,17.22,16.10,16.36,17.82,16.85,18.04,18.02,18.17,17.50,16.94,18.67,17.76,17.98,18.65,18.01,18.65,19.44,18.77,18.78,19.75,20.16,19.79,20.56,20.79,20.51,20.89,19.63,20.20,20.86,19.75,19.31,20.40,20.02,19.15,19.43,19.98,19.45,18.71,20.00,19.68,18.47,18.59,18.24,16.79,17.48,15.67,16.31,16.83,16.07,18.07,16.73,18.19,16.48,16.78,16.23,16.66,17.76,17.59,17.16,18.24,18.72,18.18,18.23,19.26,19.10,18.47,19.69,20.16,19.39,20.53,19.22,19.60,20.05,19.00,18.87,19.47,19.19,18.39,18.28,18.85,17.92,17.51,18.20,16.61,15.73,17.80,17.48,15.72,16.58,17.86,16.72,16.09,17.58,17.47,16.24,16.12,17.34,16.35,16.99,17.78,18.52,18.90,17.66,17.48,18.90,18.40,17.24,17.77,18.42,17.26,16.92,17.88,17.18,17.95,17.45,17.12,16.67,16.58,16.50,16.16,15.83,15.76,16.25,15.35,14.59,15.68,16.30,15.07,14.92,16.47,16.01,15.01,15.60,16.55,15.70,15.82,16.84,16.53,15.69,15.95,16.72,15.65,15.33,15.98,15.91,15.13,15.25,15.79,15.49,14.88,15.18,15.62,15.21,14.74,14.79,14.57,14.67,13.97,13.63,12.99,13.05,13.35,13.92,13.88,14.49,14.23,13.45,14.28,14.34,13.51,13.39,14.51,13.81,13.29,13.88,14.35,13.19,13.80,14.64,14.04,15.16,14.49,13.15,13.34,14.11,13.46,12.50,13.09,13.53,12.58,12.29,13.06,12.94,11.97,12.09,12.61,11.83,10.70,10.65,10.08,11.42,10.66,11.53,11.88,11.37,12.04,11.07,10.86,11.95,11.65,10.86,11.36,11.67,10.64,11.36,11.56,11.98,12.05,12.29,12.08,12.50,13.77,12.54,13.14,11.96,12.87,12.43,11.44,11.35,12.14,11.41,10.84,11.20,11.46,10.66,10.01,10.82,10.71,11.06,10.68,9.44,9.77,10.65,9.64,8.90,10.07,9.67,9.03,9.36,10.09,9.69,9.34,9.93,10.16,9.72,9.70,10.41,10.68,10.10,11.45,10.68,11.72,12.37,12.65,13.69,14.00,13.91,14.75,15.09,15.83,15.60,15.31,14.35,13.94,12.92,12.83,13.16,13.39,12.52,13.73,12.41,13.34,13.01,11.61,12.14,12.43,11.16,10.81,11.48,11.06,10.00,10.15,10.58,9.78,9.09,9.37,9.69,8.62,8.16,8.63,8.50,8.46,8.30,7.69,7.93,8.10,7.88,7.29,7.50,7.90,7.60,7.16,8.06,8.30,7.81,7.81,8.47,8.58,8.90,9.00,9.56,9.76,10.18,10.66,11.21,11.49,10.53,10.64,11.19,10.49,9.64,10.02,10.36,9.34,8.73,9.32,9.29,7.91,7.72,9.01,8.04,7.06,6.88,7.11,6.79,6.83,7.45,7.34,7.11,7.67,8.17,7.66,7.99,8.65,8.76,8.43,8.89,9.70,9.78,9.39,10.71,10.58,11.55,12.35,11.97,12.87,11.99,10.85,10.88,11.53,10.41,10.48,10.91,10.14,9.31,9.43,9.66,8.75,8.17,8.63,8.42,7.48,7.31,6.82,7.13,6.47,5.78,5.58,5.95,5.64,5.14,5.41,5.80,5.45,4.92,4.99,5.70,5.82,6.44,6.64,7.02,7.10,8.33,7.53,7.52,7.44,8.34,8.44,8.26,9.19,9.91,9.68,8.64,8.53,7.44,7.13,6.45,5.99,6.29,6.14,5.37,5.40,5.66,5.46,4.79,5.05,5.21,4.68,4.30,4.89,4.90,4.21,4.53,5.00,4.65,4.31,4.92,5.24,5.59,5.20,4.95,4.30,4.92,5.20,4.64,4.66,4.90,4.82,4.20,3.77,4.53,4.41,5.24,5.29,5.46,4.96,4.66,4.02,3.47,4.03,3.98,3.43,3.58,3.86,3.74,3.40,3.83,4.08,3.83,4.35,3.93,3.40,3.42,3.83,3.66,3.09,3.52,3.86,3.47,3.08,3.73,4.01,3.27,3.58,4.15,4.57,5.33,5.48,5.75,5.92,4.40,3.74,3.04,3.44,3.46,2.88,2.81,3.09,3.00,2.58,2.87,3.21,2.86,2.66,3.16,3.25,3.11,2.77,2.80,2.82,2.49,2.17,2.50,2.42,1.89,1.99,2.38,2.07,1.72,2.27,2.44,2.83,2.84,2.42,2.02,2.34,2.38,1.64,1.68,2.31,2.13,1.79,2.50,3.22,3.27,3.07,1.92,1.96,1.76,1.71,1.39,1.18,1.23,1.21,0.86,0.76,0.97,1.26,1.44,1.92,1.97,2.62,2.62,1.97,2.58,2.32,2.52,2.01,1.67,2.27,2.34,1.83,2.33,2.76,2.64,3.10,2.74,2.27,2.81,2.70,2.03,2.42,2.78,2.52,1.94,2.23,2.45,1.96,1.71,2.26,2.37,1.90,2.04,2.66,2.62,2.38,2.95,3.00,2.61,3.12,3.10,2.59,2.62,3.23,3.11,2.67,3.09,3.52,3.19,3.09,3.71,4.28,5.37,5.40,5.49,6.04,5.95,4.91,4.47,4.01,3.71,3.74,3.81,3.30,3.14,3.72,3.52,2.97,3.34,3.79,3.38,3.22,3.78,3.86,3.49,3.63,4.21,4.26,3.96,4.39,4.99,4.96,4.74,5.73,5.30,4.96,4.23,3.89,4.49,4.47,3.66,4.00,4.49,4.05,3.67,4.24,4.42,4.08,4.15,4.68,4.70,4.56,5.15,4.72,4.52,4.97,4.69,4.29,4.71,4.99,4.58,4.34,4.95,5.04,4.56,4.87,5.34,5.22,5.01,5.53,5.82,5.53,5.71,6.37,6.17,6.22,5.55,5.95,5.21,4.68,5.35,5.11,4.51,4.95,5.23,4.93,4.88,5.48,5.62,5.16,5.34,5.95,6.22,5.69,5.56,6.19,6.21,5.76,6.31,6.69,6.71,6.94,7.36,7.87,7.27,6.76,7.12,7.13,6.50,6.28,6.87,6.72,6.10,6.51,6.92,7.32,7.56,7.78,7.13,6.81,6.45,6.36,5.84,6.49,6.49,5.94,6.49,6.84,7.40,7.59,6.94,7.13,7.90,7.65,7.09,7.53,8.29,7.88,7.85,8.75,8.38,8.87,8.40,7.88,8.06,8.19,7.64,7.43,7.89,7.54,7.12,7.63,7.43,8.48,8.53,8.50,9.09,9.92,10.17,10.76,11.88,10.64,10.84,9.69,9.48,9.16,8.29,8.51,8.00,8.37,9.19,8.45,8.37,8.99,9.34,8.62,8.82,9.15,9.38,9.58,9.93,9.14,8.96,9.71,9.48,8.77,9.19,9.77,9.12,8.77,9.83,9.49,9.11,8.64,8.30,9.42,9.94,10.43,11.28,10.59,11.78,10.93,9.81,10.85,11.56,10.14,10.07,11.05,11.09,10.16,10.48,10.82,10.73,10.52,11.44,11.55,11.00,11.20,10.56,11.58,10.72,10.57,11.22,11.60,10.48,10.84,11.87,11.23,10.69,11.71,12.40,11.16,11.36,12.11,12.19,11.16,12.10,13.13,12.07,11.82,13.18,13.60,12.27,12.36,14.11,13.71,12.66,13.44,14.95,13.58,13.01,14.29,15.08,14.30,15.46,15.51,20.32,19.80,18.73,18.22,19.51,18.44,19.49,19.03,17.27,17.60,18.08,16.51,15.26,15.73,15.42,14.22,13.34,13.95,12.54,12.44,11.93,11.55,11.58,12.23,12.32,11.75,12.47,12.89,13.40,15.01,14.46,16.07,16.15,17.14,18.63,18.76,18.03,18.30,17.04,18.33,17.18,19.91,19.33,17.54,19.55,18.23,17.72,19.98,19.41,17.03,18.27,16.74,17.36,17.14,17.64,18.53,17.28,19.08,19.46,17.46,18.44,17.47,18.84,18.83,20.64,19.87,19.01,19.16,19.20,17.91,18.84,19.03,16.80,17.43,15.97,15.13,16.08,14.82,15.87,14.77,16.16,15.39,16.69,16.48,17.05,17.76,17.99,16.58,17.47,16.67,15.84,16.36,16.10,16.47,16.30,16.53,16.40,17.34,17.94,16.41,16.21,17.79,17.29,17.76,17.43,15.93,16.09,16.41,15.88,15.05,15.04,15.28,14.47,14.19,14.51,14.10,13.63,13.72,13.83,13.39,12.78,13.28,13.59,12.49,12.38,13.13,12.72,11.94,12.17,12.84,11.95,11.52,12.02,12.58,12.12,12.38,12.94,13.20,14.36,13.11,14.87,14.97,14.86,15.32,16.65,18.05,16.76,17.40,15.95,16.22,16.16,15.29,15.86,14.77,15.22,14.54,15.15,15.66,14.95,13.71,13.46,13.76,14.41,14.50,15.48,15.68,15.63,15.02,14.61,14.08,13.84,14.90,14.49,14.67,13.58,13.53,14.47,13.92,13.30,12.64,13.46,14.06,13.38,13.47,14.17,14.18,13.11,13.79,14.45,13.92,13.64,14.66,14.12,14.57,13.07,13.31,12.26,12.25,11.29,11.58,11.44,12.28,12.72,11.87,12.12,12.22,13.66,12.76,12.09,12.58,13.35,13.10,13.18,12.72,12.10,12.79,13.66,12.51,13.02,12.56,13.03,13.49,13.48,13.92,14.60,14.69,15.11,14.08,13.31,14.90,13.85,12.67,13.57,13.91,13.25,12.73,13.44,12.89,11.73,11.62,12.52,12.04,11.89,12.47,12.20,12.79,14.40,12.98,12.26,12.19,11.82,12.02,11.50,11.60,11.37,12.24,12.21,12.97,13.19,13.94,13.68,13.75,12.59,12.86,12.45,11.74,11.50,12.12,12.68,12.97,11.83,12.17,11.66,12.68,12.39,13.20,12.76,14.29,13.34,14.88,12.87,14.64,13.84,15.57,15.63,16.33,17.42,17.07,17.68,17.90,19.29,19.36,18.41,19.56,20.39,19.52,19.29,18.42,18.34,17.88,16.95,16.20,15.95,17.01,16.39,17.50,17.48,18.42,18.64,18.99,19.91,19.64,20.30,19.64,19.12,18.34,17.68,17.34,16.48,15.91,15.19,16.01,15.04,15.53,14.48,15.29,13.63,14.64,13.77,14.82,15.02,14.04,14.59,13.74,12.77,12.76,12.17,12.84,13.26,13.16,13.85],[27.65,27.17,26.38,25.94,26.80,27.20,27.76,28.40,28.56,28.01,27.86,28.64,28.49,27.89,28.93,29.20,28.89,28.11,28.27,28.63,27.86,27.68,28.06,27.90,26.40,27.10,27.36,26.54,25.93,26.74,26.99,25.95,25.83,26.95,27.01,27.52,27.83,26.62,27.87,28.10,27.70,29.01,28.04,29.28,28.81,28.98,28.90,29.41,29.86,29.66,29.79,30.03,30.13,29.80,29.23,28.18,29.01,28.08,28.82,28.23,29.13,29.04,29.63,29.25,28.45,28.15,28.31,28.02,27.05,27.71,28.61,29.17,28.81,29.31,28.68,29.31,28.25,29.37,28.89,29.58,29.19,29.83,29.58,29.65,30.01,30.07,30.25,30.08,29.95,30.15,30.14,29.96,30.30,30.47,30.29,30.36,30.08,30.17,30.52,30.35,30.23,29.95,30.18,30.36,30.08,29.69,30.17,30.25,29.89,29.81,29.62,29.15,29.53,28.66,29.31,28.56,29.34,28.48,29.38,29.35,29.02,29.41,29.64,29.37,29.92,29.63,29.24,29.64,29.95,29.68,29.53,30.10,30.15,29.71,29.94,30.36,30.40,30.33,30.38,30.38,30.39,30.41,30.19,30.36,30.25,29.98,30.02,29.42,29.62,29.04,29.05,28.22,28.77,28.51,28.57,28.17,28.00,28.00,27.75,27.43,27.03,27.05,26.48,26.06,25.09,25.14,26.00,26.55,25.76,26.20,27.41,26.60,27.06,27.72,28.19,28.23,27.62,27.20,26.29,26.63,26.07,25.30,25.22,25.40,24.45,26.12,26.26,24.54,25.33,25.84,26.51,26.97,28.06,27.84,27.00,27.06,26.42,26.63,24.83,25.59,25.28,25.64,25.19,24.70,23.13,23.31,23.06,23.29,23.22,23.70,24.47,25.04,25.15,24.40,24.70,23.95,24.13,25.25,23.97,25.81,25.35,23.84,24.28,25.23,24.42,23.40,24.02,24.38,23.77,23.02,23.87,24.11,23.77,23.95,23.87,23.05,22.52,22.86,22.37,22.46,22.72,22.99,23.18,23.79,23.26,23.94,23.03,23.41,24.27,23.31,22.73,24.16,24.18,23.18,23.69,25.53,26.54,26.98,26.10,26.43,26.77,25.65,25.14,23.45,24.42,25.02,25.53,23.81,23.82,23.74,23.78,24.07,24.35,24.26,24.64,24.95,25.26,25.05,25.80,25.03,24.44,23.48,24.04,24.25,24.06,23.48,23.95,24.22,23.47,23.02,23.63,24.09,23.36,24.35,23.85,23.03,23.08,23.00,22.84,23.10,23.67,24.00,23.00,23.90,23.64,24.36,23.88,23.03,24.01,23.79,23.44,23.30,23.81,23.37,22.86,23.79,23.73,23.04,24.04,23.86,23.50,22.45,22.68,22.73,22.72,22.83,22.39,23.24,23.24,23.32,23.68,23.60,24.11,24.51,23.71,24.35,24.71,24.14,23.35,23.42,23.14,22.62,22.68,22.30,22.93,22.75,23.00,22.63,22.76,23.06,21.97,21.88,24.05,23.85,22.24,22.91,24.65,24.23,23.66,24.11,25.09,25.54,24.44,25.20,25.47,25.54,24.59,23.62,24.11,23.80,22.29,20.67,22.00,20.82,20.71,20.06,21.15,20.05,21.07,21.11,20.59,20.78,21.40,21.63,21.85,22.08,22.57,22.67,23.30,24.60,25.61,25.61,24.45,25.03,23.05,23.82,24.51,22.08,21.93,20.48,20.98,22.11,21.57,20.69,21.68,22.45,21.06,21.47,22.36,22.71,22.60,23.66,23.06,23.00,21.76,22.27,22.01,21.10,21.00,21.26,20.82,20.27,20.20,20.16,19.44,19.51,19.53,18.36,17.29,17.74,18.89,18.32,19.32,19.32,19.11,18.53,18.13,19.36,18.80,19.15,19.88,19.09,19.94,20.48,19.73,19.81,20.96,21.09,21.00,21.63,21.97,21.50,22.02,20.77,21.35,22.07,20.87,20.45,21.65,21.39,20.46,20.86,21.46,20.69,20.29,21.39,21.08,19.95,19.92,19.69,18.21,19.03,17.19,17.95,18.37,17.32,19.29,18.12,19.34,18.00,18.16,17.62,18.00,19.13,18.78,18.21,19.44,19.82,19.10,19.21,20.37,20.18,19.35,20.62,21.17,20.35,21.22,19.89,20.30,20.79,19.82,19.44,20.28,20.11,19.11,19.11,19.74,18.75,18.42,19.04,17.64,16.89,18.84,18.24,16.74,17.82,18.78,17.54,17.11,18.60,18.22,17.17,17.14,18.23,17.36,18.00,18.66,19.24,19.53,18.45,18.27,19.62,18.93,17.87,18.44,19.12,17.87,17.49,18.29,17.64,18.45,18.25,17.92,17.40,17.29,17.12,16.75,16.35,16.58,17.00,16.39,15.56,16.58,17.18,15.92,15.80,17.21,16.66,15.96,16.42,17.31,16.49,16.64,17.59,17.36,16.30,16.57,17.43,16.18,15.76,16.44,16.39,15.51,15.73,16.14,15.82,15.18,15.48,16.08,15.53,15.14,15.22,14.90,15.20,14.38,13.98,13.46,13.53,13.86,14.51,14.64,15.31,14.74,14.19,15.04,14.90,14.21,14.32,15.14,14.33,14.25,14.68,14.98,14.02,14.82,15.60,14.86,15.92,15.10,13.92,13.96,14.75,13.99,13.28,13.70,14.16,13.21,12.90,13.56,13.43,12.63,12.63,12.89,12.34,11.15,11.00,10.68,11.94,11.41,12.17,12.63,12.24,12.76,11.91,11.70,12.83,12.43,11.86,12.34,12.67,11.88,12.59,12.83,13.19,13.18,13.45,13.33,13.55,14.97,13.52,14.14,13.12,13.62,13.38,12.59,12.33,12.80,12.20,11.84,11.91,12.07,11.42,10.94,11.36,11.22,11.59,11.14,10.18,10.45,11.26,10.49,9.87,10.85,10.58,10.13,10.36,11.09,10.82,10.62,11.11,11.43,10.95,10.96,11.66,11.80,11.16,12.55,11.82,12.95,13.41,13.91,14.79,15.12,15.00,15.73,16.37,17.14,16.62,16.73,15.57,15.24,14.12,13.99,14.29,14.62,13.80,15.04,13.64,14.47,14.39,12.99,13.31,13.66,12.57,12.15,12.62,12.29,11.38,11.37,11.63,10.99,10.30,10.49,10.65,9.79,9.23,9.57,9.38,9.32,9.17,8.51,8.80,9.06,8.94,8.40,8.61,9.08,8.90,8.37,9.24,9.53,9.08,9.18,9.85,9.87,10.21,10.38,10.97,11.26,11.58,12.12,12.39,12.77,11.98,12.11,12.24,11.77,11.02,11.23,11.37,10.54,9.97,10.50,10.38,9.23,8.93,9.96,9.07,8.20,7.86,8.38,7.91,8.07,8.56,8.70,8.46,8.93,9.42,8.98,9.17,9.98,9.89,9.54,10.08,10.85,10.94,10.53,11.64,11.66,12.45,13.31,12.89,13.77,13.26,11.99,12.15,12.68,11.61,11.73,12.01,11.36,10.66,10.73,10.83,10.12,9.50,9.76,9.69,8.84,8.51,8.02,8.29,7.48,6.84,6.53,6.91,6.77,6.16,6.36,6.79,6.54,5.82,5.84,6.65,6.75,7.47,7.61,7.91,8.11,9.10,8.46,8.43,8.27,9.13,9.26,9.06,9.98,10.58,10.38,9.57,9.21,8.22,8.11,7.49,6.89,7.18,7.18,6.43,6.29,6.60,6.38,5.68,5.95,6.24,5.65,5.41,5.89,6.01,5.24,5.54,5.99,5.62,5.35,5.83,6.15,6.52,6.05,5.60,5.11,5.63,6.00,5.51,5.31,5.55,5.52,4.85,4.40,5.18,5.03,5.96,5.91,6.18,5.72,5.54,4.81,4.22,4.94,4.85,4.31,4.53,4.83,4.70,4.32,4.88,5.06,4.83,5.21,4.91,4.19,4.21,4.69,4.48,3.87,4.26,4.63,4.19,3.71,4.40,4.59,3.96,4.09,4.74,4.89,5.59,5.90,6.18,6.30,4.72,4.35,3.65,4.16,4.20,3.54,3.56,3.96,3.89,3.31,3.80,4.06,3.81,3.49,4.03,4.15,3.91,3.58,3.55,3.58,3.27,2.79,3.12,3.08,2.42,2.42,2.85,2.50,1.93,2.49,2.82,3.08,3.18,2.89,2.22,2.68,2.81,1.91,2.11,2.90,2.71,2.31,3.27,3.82,3.78,3.46,2.35,2.38,2.17,2.09,1.87,1.51,1.47,1.48,1.30,0.89,0.76,1.02,1.42,1.93,1.77,2.70,2.70,1.94,2.78,2.62,2.99,2.31,1.89,2.74,2.82,2.12,2.77,3.36,3.15,3.67,3.27,2.67,3.17,3.10,2.36,2.85,3.14,2.88,2.23,2.59,2.91,2.37,1.93,2.78,2.83,2.10,2.38,3.05,2.96,2.58,3.23,3.39,2.97,3.53,3.65,3.00,3.09,3.88,3.70,3.16,3.58,4.29,3.81,3.64,4.39,4.98,5.80,5.79,6.12,6.53,6.58,5.38,4.86,4.47,4.23,4.17,4.39,3.73,3.57,4.40,4.10,3.38,3.88,4.57,4.00,3.68,4.52,4.64,4.06,4.30,5.01,4.87,4.51,4.96,5.73,5.66,5.62,6.45,6.16,6.03,5.14,4.60,5.53,5.53,4.42,4.71,5.42,4.74,4.25,5.00,5.28,4.72,4.85,5.59,5.53,5.14,5.74,5.31,5.13,5.77,5.39,4.94,5.55,5.86,5.32,5.06,5.97,5.93,5.42,5.89,6.29,6.06,5.90,6.51,6.75,6.36,6.70,7.32,7.22,7.27,6.57,6.99,6.13,5.53,6.43,6.16,5.33,5.98,6.25,5.87,5.82,6.45,6.67,6.21,6.55,7.02,7.44,6.96,6.72,7.33,7.34,7.05,7.47,7.87,7.68,7.88,8.35,8.88,8.13,7.96,8.30,8.17,7.67,7.53,8.05,7.85,7.31,7.66,8.09,8.48,8.66,9.11,8.29,7.89,7.54,7.59,7.11,7.65,7.69,7.32,7.67,8.09,8.48,8.95,8.37,8.46,9.17,9.04,8.47,8.80,9.55,9.26,9.15,9.95,9.68,10.00,9.48,9.10,9.42,9.41,8.95,8.78,9.22,8.78,8.58,9.03,8.75,9.77,9.92,9.80,10.35,11.07,11.30,11.87,12.93,11.98,12.11,11.12,10.78,10.66,9.82,9.87,9.42,9.87,10.47,10.01,9.77,10.36,10.83,10.00,10.05,10.56,10.87,10.95,11.38,10.37,10.34,11.03,10.82,10.16,10.59,11.13,10.43,10.30,11.06,10.88,10.61,9.85,9.55,10.70,11.11,11.85,12.79,12.20,13.26,12.44,11.43,12.31,12.96,11.64,11.73,12.39,12.47,11.55,11.90,12.24,12.09,11.93,12.80,13.00,12.54,12.77,12.22,13.11,12.23,11.92,12.53,12.98,11.72,12.19,13.13,12.74,12.02,13.11,13.84,12.67,12.62,13.58,13.66,12.71,13.59,14.58,13.71,13.50,14.76,15.13,13.80,13.78,15.52,14.94,14.07,14.81,16.49,15.19,13.93,15.42,16.57,15.61,16.67,16.98,21.25,20.67,19.65,19.03,20.21,19.26,20.22,19.63,18.06,18.49,19.05,17.34,16.15,16.68,16.22,15.07,14.37,14.84,13.58,13.42,13.13,12.65,12.81,13.64,13.34,13.01,13.71,14.38,14.41,15.84,15.52,17.00,17.19,18.05,19.32,19.72,19.10,19.29,17.99,19.37,18.38,20.93,20.30,18.47,20.37,19.28,18.69,20.90,20.35,18.09,19.46,17.84,18.27,18.18,18.48,19.36,18.07,19.71,20.09,18.22,18.92,18.12,19.51,19.57,21.24,20.55,19.96,20.21,20.09,19.18,20.02,19.97,17.97,18.51,16.97,16.31,17.16,15.79,16.79,15.70,16.95,16.40,17.32,17.13,17.69,18.46,18.61,17.30,18.14,17.29,16.67,17.00,16.99,16.95,16.71,17.28,16.94,17.75,18.51,17.00,16.83,18.43,17.88,18.58,18.21,16.62,16.77,17.21,16.64,15.99,15.94,16.10,15.38,15.30,15.46,15.27,14.60,14.80,14.96,14.50,14.14,14.27,14.73,13.67,13.76,14.51,14.08,13.10,13.59,14.53,13.57,12.97,13.73,14.36,13.65,13.96,14.38,14.79,15.63,14.68,15.86,16.22,15.91,16.54,17.73,19.08,17.83,18.46,16.88,17.39,17.01,16.50,16.81,15.89,16.43,15.63,16.18,16.61,16.00,14.89,14.75,14.96,15.52,15.59,16.54,16.77,16.39,15.72,15.23,14.72,14.65,15.45,15.01,15.16,14.50,14.23,14.93,14.56,13.76,13.45,13.92,14.83,14.16,14.05,14.81,15.02,14.03,14.64,15.31,15.08,14.81,15.69,15.18,15.32,13.96,14.00,12.97,12.79,12.21,12.38,12.26,12.75,13.50,12.91,12.52,13.00,14.11,13.30,12.53,13.65,13.81,13.51,13.31,13.13,12.46,12.97,13.52,12.73,12.91,13.09,13.47,13.84,13.79,14.52,15.17,15.23,15.73,14.55,14.01,15.38,14.38,13.24,13.99,14.39,13.85,13.28,13.95,13.64,12.76,12.36,13.01,12.57,12.19,13.00,12.64,13.26,14.85,13.52,13.11,12.70,12.60,12.30,12.31,12.48,12.56,13.44,13.43,14.16,14.47,15.24,14.88,14.64,13.73,13.99,13.34,12.81,12.44,13.36,13.56,13.65,13.01,13.08,12.89,13.62,13.53,14.21,13.68,14.90,14.49,15.87,14.32,16.02,15.39,16.84,16.69,17.45,18.40,17.87,18.56,18.62,20.24,20.17,19.06,20.33,21.23,20.26,20.13,19.20,19.26,18.82,17.78,17.22,16.82,17.83,17.24,18.32,18.15,19.24,19.32,19.69,20.70,20.56,21.09,20.47,19.99,19.24,18.41,18.10,17.30,16.90,16.15,17.05,16.19,16.69,15.78,16.59,15.14,16.05,15.27,16.13,16.07,15.24,15.62,14.91,13.97,14.06,13.58,13.85,14.28,14.08,14.65],[27.65,27.18,26.64,26.22,26.99,27.48,27.98,28.39,28.68,28.15,27.91,28.78,28.64,27.94,28.98,29.22,28.95,28.13,28.34,28.61,27.85,27.68,28.10,27.86,26.57,27.02,27.31,26.70,26.24,26.92,27.02,26.19,26.10,27.15,27.02,27.51,27.67,26.81,27.85,28.01,27.57,28.88,28.00,29.20,28.69,28.87,28.85,29.38,29.79,29.55,29.86,29.95,30.07,29.68,29.21,28.17,28.91,28.01,28.82,28.17,29.08,28.91,29.59,29.19,28.38,28.28,28.32,28.07,27.09,27.73,28.63,29.14,28.85,29.26,28.64,29.24,28.21,29.36,28.87,29.58,29.26,29.92,29.69,29.65,30.06,30.15,30.28,30.14,30.06,30.17,30.19,29.92,30.38,30.40,30.29,30.27,30.14,30.22,30.50,30.27,30.27,29.93,30.18,30.31,30.05,29.74,30.14,30.31,29.86,29.86,29.52,29.16,29.53,28.62,29.36,28.58,29.33,28.52,29.36,29.47,29.09,29.46,29.69,29.32,29.94,29.64,29.26,29.69,29.98,29.81,29.57,30.14,30.17,29.76,29.98,30.36,30.36,30.33,30.38,30.40,30.38,30.43,30.17,30.32,30.27,29.99,30.05,29.44,29.67,29.07,29.15,28.21,28.85,28.62,28.63,28.29,27.98,28.07,27.83,27.40,27.02,27.20,26.67,26.23,25.33,25.47,26.18,26.68,26.00,26.40,27.40,26.85,27.15,27.87,28.20,28.21,27.77,27.16,26.60,26.82,26.07,25.40,25.51,25.68,24.89,26.14,26.29,24.82,25.48,26.01,26.52,26.91,28.12,27.84,27.01,27.10,26.52,26.54,24.94,25.75,25.31,25.67,25.33,24.91,23.48,23.58,23.36,23.47,23.43,23.81,24.72,25.25,25.38,24.70,24.84,24.21,24.22,25.30,24.26,25.84,25.51,24.03,24.52,25.32,24.45,23.67,24.20,24.53,23.92,23.34,24.14,24.30,23.92,24.00,24.03,23.33,22.86,23.17,22.77,22.68,23.02,23.31,23.71,24.32,23.56,24.25,23.42,23.69,24.46,23.59,23.10,24.44,24.30,23.40,24.03,25.77,26.64,27.01,26.12,26.34,26.76,25.85,25.43,23.76,24.87,25.38,25.80,24.09,24.13,24.02,24.09,24.27,24.69,24.47,24.91,25.10,25.52,25.20,26.09,25.27,24.60,23.73,24.09,24.44,24.30,23.75,23.97,24.57,23.79,23.20,23.71,24.52,23.93,24.88,24.31,23.38,23.28,23.26,23.10,23.40,24.10,24.39,23.21,24.12,23.77,24.37,23.86,23.24,24.02,23.78,23.70,23.27,23.80,23.39,23.20,23.68,23.65,23.30,24.13,24.26,23.84,22.92,22.96,22.97,23.03,23.08,22.88,23.62,23.58,23.65,23.97,23.95,24.46,24.78,23.96,24.54,24.76,24.08,23.47,23.68,23.30,22.93,23.05,22.63,23.36,23.08,23.23,22.94,23.14,23.17,22.32,22.51,24.25,24.14,22.75,23.39,24.66,24.50,24.17,24.30,25.16,25.82,24.70,25.45,25.47,25.52,24.81,23.73,24.48,24.02,22.90,21.31,22.30,21.50,21.48,20.64,21.84,20.69,21.73,21.72,21.23,21.44,22.09,22.34,22.51,22.53,23.16,23.33,23.68,24.90,25.72,25.87,24.86,25.10,23.70,24.17,24.78,22.75,22.50,21.23,21.64,22.64,22.10,21.13,22.24,22.94,21.65,21.85,22.95,23.35,23.26,24.27,23.40,23.87,22.55,22.62,22.60,21.62,21.58,21.66,21.32,20.74,20.82,20.48,19.98,20.10,20.03,18.75,17.85,18.21,19.17,18.67,19.74,19.69,19.87,19.18,18.60,20.20,19.30,19.51,20.00,19.55,20.07,20.72,19.89,20.14,21.03,21.67,21.08,22.01,22.16,22.08,22.38,21.14,21.72,22.45,21.12,20.65,21.98,21.72,20.74,21.10,21.79,21.12,20.52,21.58,21.60,20.48,20.42,20.03,18.78,19.44,17.75,18.43,18.64,18.00,19.86,18.59,19.95,18.47,18.76,18.23,18.52,19.73,19.46,18.86,20.15,20.46,19.92,19.83,20.89,20.59,19.90,21.13,21.66,20.68,21.72,20.50,20.76,21.21,20.20,20.00,20.65,20.37,19.61,19.47,20.11,19.15,18.71,19.49,17.95,17.44,19.15,18.63,17.31,18.20,19.13,18.06,17.87,19.25,18.80,17.78,17.82,19.02,18.07,18.76,19.32,19.99,20.15,19.09,18.96,20.07,19.58,18.49,19.03,19.49,18.42,18.13,18.91,18.18,18.97,18.68,18.37,17.86,17.83,17.58,17.29,16.80,16.96,17.38,16.65,16.05,17.17,17.47,16.35,16.51,17.74,17.23,16.55,17.14,17.89,17.13,17.34,18.28,17.97,17.12,17.29,18.01,17.04,16.63,17.23,17.15,16.43,16.38,16.98,16.39,15.91,16.18,16.87,16.12,15.89,15.78,15.60,15.76,15.07,14.73,14.42,14.36,14.60,15.18,15.22,15.79,15.42,14.79,15.63,15.61,14.89,14.98,15.89,15.27,15.08,15.49,15.92,14.91,15.66,16.51,15.71,16.79,16.08,14.83,14.76,15.54,14.95,14.19,14.34,14.82,14.03,13.61,14.42,14.28,13.52,13.50,13.78,13.23,11.93,11.87,11.41,12.79,12.04,12.75,13.41,13.01,13.58,12.79,12.58,13.55,13.30,12.69,13.33,13.63,12.80,13.34,13.63,14.11,14.09,14.27,14.10,14.41,15.79,14.40,15.03,13.93,14.58,14.20,13.42,13.10,13.68,13.00,12.51,12.73,12.93,12.31,11.63,12.31,12.23,12.63,12.19,11.11,11.43,12.09,11.38,10.79,11.72,11.42,10.90,11.15,11.88,11.62,11.32,11.90,12.21,11.59,12.02,12.73,13.18,12.52,13.65,13.02,13.82,14.43,14.74,15.58,15.84,15.75,16.50,16.81,17.76,17.37,17.35,16.31,15.92,14.95,14.63,15.14,15.56,14.71,15.92,14.60,15.45,15.17,13.75,14.31,14.48,13.44,12.90,13.61,13.04,12.14,12.17,12.43,11.71,11.11,11.34,11.40,10.51,10.10,10.52,10.20,10.33,10.02,9.43,9.75,9.83,9.84,9.30,9.28,9.73,9.74,9.13,10.06,10.42,9.90,9.82,10.67,10.95,11.40,11.41,11.89,12.28,12.88,13.20,13.72,14.00,13.09,13.17,13.35,12.68,11.90,12.21,12.35,11.38,10.90,11.52,11.19,9.94,10.00,10.86,9.80,9.14,8.75,9.20,8.97,8.91,9.77,9.87,9.45,10.08,10.91,10.42,10.33,11.24,11.29,11.14,11.42,12.20,12.45,12.17,13.05,13.11,13.98,14.81,14.26,15.28,14.67,13.57,13.62,14.11,13.06,13.22,13.43,12.56,11.92,12.26,12.24,11.21,10.94,11.33,10.83,10.01,10.07,9.13,9.68,8.72,8.22,7.69,8.12,8.19,7.23,7.33,7.91,7.84,6.82,6.69,7.55,7.56,8.39,8.71,8.90,9.21,10.21,9.72,9.54,9.70,10.81,11.00,10.49,11.88,12.11,12.11,11.47,11.23,10.09,9.85,9.05,8.65,9.01,8.84,7.86,8.11,8.58,7.73,7.03,7.84,7.81,6.75,6.80,7.57,7.30,6.25,7.02,7.43,6.61,6.34,7.18,7.44,7.69,7.18,6.59,5.88,6.54,6.97,6.26,6.22,6.28,6.22,5.45,4.98,5.85,5.68,6.68,6.71,7.12,6.73,6.62,5.62,5.25,6.07,5.80,5.13,5.56,5.88,5.52,5.28,6.06,6.18,5.81,6.30,5.76,4.95,4.79,5.43,5.22,4.45,4.74,5.35,4.69,4.20,4.99,5.24,4.49,4.53,5.37,5.52,5.93,5.84,6.27,6.11,5.08,4.94,4.09,4.91,4.86,4.15,4.28,4.82,4.49,4.05,4.68,5.04,4.43,4.30,5.25,5.14,4.86,4.41,4.17,4.21,3.87,3.39,3.57,3.52,2.85,2.71,3.23,2.90,2.06,2.65,3.04,3.17,3.38,3.12,2.11,2.58,3.04,2.13,2.62,3.40,3.09,3.13,4.09,4.90,5.00,4.44,3.39,3.19,2.86,2.61,2.58,2.31,1.96,1.91,1.73,1.47,1.00,0.76,1.16,1.72,1.71,2.51,2.54,1.78,2.65,2.43,3.04,2.43,2.08,3.09,3.49,3.00,3.54,4.20,4.10,5.04,4.33,3.69,4.58,4.21,3.43,3.70,4.14,3.69,2.95,3.40,3.51,2.88,2.43,3.21,3.18,2.31,2.53,3.23,2.99,2.42,3.16,3.37,2.89,3.64,3.84,3.10,3.45,4.12,3.99,3.68,4.14,4.79,4.55,4.44,5.26,5.83,7.07,6.90,7.30,7.64,7.80,6.76,6.02,5.53,4.97,5.08,5.23,4.43,4.26,4.97,4.63,3.77,4.27,4.93,4.25,3.79,4.78,4.84,4.13,4.25,5.19,4.99,4.59,4.97,5.90,5.80,5.62,6.44,6.15,6.10,5.28,4.78,5.75,5.80,4.72,5.07,5.85,5.50,4.76,5.48,5.92,5.51,5.41,6.20,6.45,6.07,6.76,6.25,5.77,6.41,5.93,5.43,5.99,6.27,5.60,5.42,6.31,6.17,5.55,6.14,6.62,6.34,6.03,6.84,7.13,6.65,6.87,7.65,7.46,7.52,6.78,7.24,6.27,5.84,6.82,6.55,5.65,6.38,6.63,6.37,6.24,6.99,7.57,6.93,7.09,7.94,8.29,7.55,7.19,8.01,8.08,7.45,7.98,8.57,8.40,8.60,8.93,9.56,8.76,8.36,8.81,8.79,7.99,7.91,8.66,8.38,7.55,8.25,8.70,9.10,9.28,9.67,8.69,8.30,8.05,8.19,7.40,8.47,8.47,7.89,8.64,9.30,9.66,10.12,9.35,9.33,10.29,10.11,9.23,9.73,10.65,10.14,9.95,10.98,10.50,10.95,10.32,9.86,10.30,10.21,9.60,9.59,10.08,9.57,9.15,9.87,9.49,10.70,10.75,10.80,11.29,12.25,12.54,13.04,14.33,13.42,13.28,12.06,12.01,11.70,10.77,11.05,10.46,10.82,11.60,11.10,10.83,11.43,11.96,11.18,11.05,11.55,11.82,11.91,12.23,11.42,11.32,11.95,11.67,10.90,11.39,11.84,11.10,10.96,11.82,11.40,11.19,10.43,10.00,11.22,11.73,12.62,13.38,12.69,13.82,13.06,12.02,12.88,13.63,12.46,12.67,13.19,13.43,12.59,12.91,13.20,13.17,13.02,13.89,14.15,13.80,14.01,13.35,14.27,13.29,13.22,13.68,14.07,12.70,13.32,14.52,13.57,13.01,14.08,14.49,13.39,13.41,14.28,14.32,13.24,14.09,15.21,14.28,13.98,15.15,15.51,14.49,14.31,16.01,15.42,14.72,15.35,16.95,15.54,14.74,16.14,16.94,16.17,17.17,17.58,21.33,20.89,19.78,19.14,20.24,19.34,20.31,19.79,18.19,18.56,19.09,17.61,16.50,16.92,16.46,15.37,14.59,15.00,13.85,13.92,13.31,13.07,13.05,13.59,13.82,13.38,13.97,14.34,14.68,15.84,15.45,16.81,17.00,17.91,19.27,19.70,18.92,19.23,17.96,19.28,18.54,20.82,20.23,18.49,20.28,19.21,18.86,21.13,20.56,18.28,19.49,17.88,18.53,18.29,18.68,19.47,18.35,19.96,20.38,18.58,19.34,18.44,19.74,19.82,21.32,20.74,19.96,20.35,20.27,19.11,19.90,20.16,18.03,18.55,17.02,16.63,17.24,16.02,17.06,15.67,17.03,16.46,17.55,17.28,17.95,18.71,18.77,17.57,18.25,17.35,16.65,17.19,17.00,17.09,16.93,17.27,17.09,17.92,18.46,17.10,17.14,18.66,18.03,18.52,18.21,16.61,16.92,17.27,16.68,16.09,15.88,16.06,15.41,15.46,15.51,15.13,14.95,14.96,14.86,14.51,14.11,14.28,14.73,13.72,13.97,14.41,14.07,13.50,13.73,14.47,13.47,13.21,13.95,14.31,13.94,14.24,14.86,14.86,15.79,14.77,16.10,16.33,16.19,16.77,17.89,19.11,17.89,18.58,17.13,17.52,17.28,16.65,16.91,16.12,16.77,15.85,16.48,16.87,16.33,15.34,15.28,15.35,16.03,15.99,16.99,17.17,16.97,16.49,16.11,15.28,15.51,16.35,15.86,16.16,15.35,15.27,16.02,15.38,15.01,14.60,14.93,15.63,15.05,15.11,15.70,15.71,14.79,15.13,15.92,15.49,15.24,16.01,15.41,15.80,14.62,14.68,13.83,13.69,12.98,13.37,12.93,13.90,14.41,13.58,13.40,13.94,15.17,14.31,13.64,14.34,15.16,15.17,14.92,14.49,13.48,14.38,14.54,13.77,13.57,13.58,13.99,14.34,14.39,15.41,15.76,15.64,16.12,15.01,14.95,15.85,14.90,13.72,15.06,14.82,14.17,14.09,14.59,14.09,13.20,12.94,13.86,13.45,13.23,13.88,13.97,14.54,15.24,14.19,14.21,13.79,13.48,13.47,12.93,13.11,13.05,14.05,13.81,14.58,15.00,15.78,15.44,15.26,14.28,14.56,14.19,13.40,13.17,13.88,14.42,14.57,13.43,13.89,13.28,14.07,13.66,14.73,14.31,15.29,14.76,15.82,14.22,15.81,15.23,16.48,16.46,17.31,18.37,18.01,18.73,18.77,20.28,20.20,19.20,20.42,21.35,20.41,20.19,19.37,19.33,18.84,17.83,17.20,16.68,17.84,17.25,18.35,18.22,19.24,19.48,19.86,20.88,20.79,21.17,20.58,19.96,19.23,18.48,18.03,17.21,16.91,16.07,17.11,16.23,16.69,15.60,16.46,14.95,15.94,15.16,15.92,16.12,15.56,15.95,15.22,14.35,14.54,13.94,14.44,14.90,14.72,15.56],[27.81,27.29,26.72,26.40,27.10,27.58,28.02,28.44,28.76,28.16,27.93,28.77,28.70,28.01,29.01,29.25,29.04,28.14,28.34,28.65,27.91,27.77,28.11,27.97,26.72,27.21,27.40,26.85,26.35,27.01,27.17,26.34,26.22,27.32,27.17,27.67,27.79,27.03,27.93,28.11,27.65,28.88,28.09,29.18,28.77,28.95,28.96,29.48,29.84,29.59,29.86,29.97,30.03,29.69,29.21,28.22,28.87,28.09,28.83,28.29,29.11,28.91,29.58,29.25,28.52,28.31,28.42,28.14,27.21,27.79,28.67,29.18,28.92,29.32,28.69,29.27,28.24,29.41,28.92,29.60,29.25,29.95,29.75,29.69,30.10,30.17,30.30,30.12,29.96,30.20,30.23,29.86,30.34,30.39,30.35,30.33,30.23,30.25,30.52,30.27,30.25,29.95,30.19,30.30,30.07,29.72,30.18,30.30,29.87,29.90,29.60,29.21,29.53,28.64,29.37,28.59,29.36,28.61,29.39,29.52,29.10,29.52,29.74,29.35,29.98,29.69,29.23,29.70,29.97,29.76,29.55,30.12,30.15,29.73,29.99,30.37,30.38,30.37,30.43,30.43,30.39,30.45,30.22,30.36,30.30,30.07,30.05,29.46,29.69,29.10,29.16,28.26,28.87,28.61,28.65,28.27,28.05,28.10,27.93,27.49,27.21,27.31,26.83,26.47,25.62,25.70,26.31,26.80,26.14,26.52,27.49,26.94,27.25,27.89,28.24,28.32,27.83,27.29,26.71,26.86,26.17,25.52,25.60,25.81,25.10,26.24,26.42,25.06,25.74,26.14,26.65,26.97,28.22,27.85,27.15,27.33,26.74,26.75,25.37,26.01,25.53,25.98,25.65,25.14,23.92,23.97,23.70,23.80,23.66,24.04,24.90,25.42,25.57,24.86,25.15,24.45,24.58,25.62,24.54,26.05,25.74,24.31,24.84,25.59,24.73,23.87,24.43,24.73,24.02,23.51,24.28,24.50,24.11,24.19,24.26,23.63,23.15,23.45,23.02,23.07,23.50,23.75,24.11,24.67,24.01,24.67,23.74,23.98,24.69,23.85,23.38,24.61,24.59,23.68,24.21,25.89,26.73,27.10,26.34,26.54,26.99,26.00,25.63,24.05,25.01,25.55,25.98,24.39,24.40,24.34,24.24,24.54,24.75,24.73,25.06,25.29,25.76,25.46,26.20,25.43,24.75,23.95,24.21,24.55,24.52,24.03,24.24,24.66,24.12,23.60,23.88,24.61,24.26,25.05,24.50,23.74,23.61,23.58,23.34,23.64,24.30,24.58,23.51,24.30,23.90,24.40,24.18,23.50,24.06,23.86,23.94,23.54,23.90,23.59,23.51,23.99,23.80,23.60,24.54,24.46,24.09,23.32,23.30,23.26,23.30,23.31,23.00,24.02,23.99,23.96,24.28,24.21,24.64,24.98,24.34,24.88,25.00,24.33,23.72,23.90,23.55,23.09,23.40,22.94,23.71,23.56,23.74,23.55,23.61,23.71,23.06,23.17,24.74,24.60,23.42,23.87,25.05,24.93,24.60,24.74,25.50,26.05,25.09,25.83,25.95,26.08,25.29,24.25,24.85,24.63,23.51,22.02,23.05,22.15,22.31,21.42,22.54,21.40,22.34,22.36,22.17,22.16,22.78,23.06,23.29,23.21,23.79,23.93,24.19,25.25,26.17,26.26,25.35,25.59,24.35,24.68,25.68,23.58,23.21,21.98,22.42,23.48,22.88,21.87,22.91,23.57,22.31,22.62,23.48,23.97,23.80,24.77,23.82,24.31,23.09,23.10,23.18,22.44,22.20,22.32,22.12,21.55,21.68,21.40,20.83,20.88,20.89,19.49,18.51,18.90,19.97,19.33,20.53,20.33,20.49,19.74,19.22,20.71,19.93,20.28,20.80,20.33,20.94,21.38,20.72,20.92,21.82,21.97,21.83,22.75,22.73,22.87,22.94,21.87,22.37,23.02,21.96,21.54,22.52,22.38,21.49,21.77,22.39,21.88,21.26,22.13,22.23,21.15,21.27,20.84,19.58,20.05,18.63,19.14,19.36,18.91,20.62,19.35,20.78,19.34,19.57,19.06,19.41,20.66,20.21,19.72,20.97,21.41,20.71,20.68,21.57,21.41,20.75,21.95,22.35,21.60,22.57,21.35,21.55,21.99,21.04,20.77,21.47,21.21,20.27,20.25,20.79,19.87,19.47,20.26,18.76,18.12,19.83,19.33,17.86,18.83,19.79,18.63,18.39,19.95,19.59,18.42,18.51,19.84,18.91,19.63,20.25,20.69,21.17,19.95,19.83,20.85,20.46,19.35,19.87,20.39,19.24,18.91,19.80,19.10,19.69,19.41,19.05,18.65,18.53,18.27,18.04,17.62,17.58,18.08,17.29,16.77,17.75,18.07,16.99,17.04,18.33,17.86,17.07,17.70,18.62,17.81,18.09,19.15,18.88,17.91,18.21,18.87,17.78,17.48,18.12,18.07,17.19,17.33,17.73,17.32,16.71,17.13,17.55,16.93,16.65,16.46,16.34,16.30,15.73,15.41,14.99,14.82,15.12,15.74,15.78,16.38,16.16,15.43,16.11,16.22,15.49,15.60,16.42,15.92,15.72,16.05,16.61,15.70,16.43,17.44,16.74,17.85,17.04,15.72,15.98,16.65,15.68,15.11,15.45,15.53,14.59,14.50,15.39,14.98,14.23,14.40,14.58,13.78,12.44,12.38,11.71,13.21,12.60,13.24,13.93,13.53,14.19,13.46,13.21,14.18,14.07,13.44,13.99,14.43,13.67,14.24,14.59,14.92,14.70,15.13,14.74,15.19,16.71,15.34,16.15,15.05,15.69,15.37,14.43,14.39,14.93,14.09,13.54,14.10,14.16,13.22,12.75,13.43,13.24,13.63,13.11,11.76,12.13,13.02,12.10,11.42,12.53,12.28,11.75,11.90,12.78,12.70,12.19,12.80,13.23,12.76,12.81,13.51,13.70,13.12,14.22,13.62,14.34,15.02,15.17,16.27,16.57,16.35,17.28,17.50,18.50,18.18,18.23,17.06,16.65,15.57,15.41,16.15,16.27,15.57,16.90,15.45,16.53,16.24,14.70,15.42,15.75,14.50,14.08,14.94,14.38,13.27,13.48,13.88,12.95,12.33,12.67,12.76,11.57,11.22,11.65,11.35,11.40,11.07,10.31,10.43,10.73,10.67,10.18,10.07,10.76,10.64,9.91,10.88,11.51,10.86,10.57,11.60,11.94,12.18,12.10,13.07,13.34,13.54,14.09,14.56,15.01,14.21,14.20,14.46,14.02,13.19,13.58,13.72,12.73,12.33,12.84,12.61,11.01,11.15,12.30,11.11,10.20,9.92,10.15,9.92,9.70,10.65,10.76,10.21,10.78,11.79,11.17,11.24,12.13,12.26,11.75,11.94,12.93,13.24,12.80,13.84,13.81,14.76,15.45,15.03,15.95,15.29,14.35,14.26,14.80,14.06,14.06,14.25,13.78,13.01,13.12,13.31,12.40,11.93,12.23,12.00,10.99,10.78,9.93,10.42,9.48,8.62,8.21,8.95,8.74,7.69,8.12,8.60,8.37,7.38,7.34,8.17,8.04,8.84,8.99,9.42,9.53,10.72,10.32,10.06,10.25,11.33,11.64,11.07,12.45,12.67,12.86,11.94,11.66,10.41,10.38,9.25,8.79,9.53,9.25,8.14,8.38,9.01,8.32,7.38,8.09,8.32,7.17,7.08,7.95,7.74,6.52,7.28,7.92,7.06,6.68,7.57,7.80,8.27,7.71,7.13,6.14,6.93,7.57,6.72,6.49,6.67,6.84,5.89,5.14,6.26,5.81,6.99,7.06,7.64,7.04,7.02,5.98,5.42,6.35,6.19,5.36,5.91,6.14,5.82,5.59,6.33,6.50,5.97,6.61,6.00,5.31,5.17,5.74,5.52,4.55,5.05,5.61,4.98,4.23,5.28,5.66,4.48,4.72,5.61,5.79,6.28,6.17,6.60,6.82,5.27,5.13,4.28,5.09,5.19,4.28,4.52,5.08,4.85,4.19,4.97,5.40,4.71,4.68,5.52,5.49,5.23,4.85,4.67,4.54,4.18,3.64,3.84,3.74,3.15,3.03,3.33,3.04,2.26,2.93,3.18,3.46,3.58,3.29,2.28,2.96,3.41,2.42,2.93,3.71,3.48,3.55,4.43,5.22,5.75,5.27,3.81,3.78,3.40,3.22,3.22,2.79,2.56,2.28,2.14,1.96,1.59,1.04,0.76,1.27,1.62,2.39,2.58,1.88,2.78,2.39,3.23,2.71,2.34,3.30,3.74,3.35,3.72,4.43,4.47,5.46,4.80,4.08,5.09,4.83,3.88,4.26,4.70,4.14,3.32,3.67,3.80,3.03,2.58,3.37,3.33,2.27,2.52,3.33,2.87,2.24,3.13,3.52,2.98,3.67,3.84,3.36,3.61,4.33,4.13,3.87,4.42,5.04,4.81,4.77,5.45,6.39,7.70,7.60,7.85,8.19,8.20,7.28,6.69,6.10,5.52,5.64,5.67,4.88,4.67,5.40,5.06,3.98,4.64,5.23,4.48,3.97,5.10,5.09,4.38,4.59,5.32,5.37,4.85,5.32,6.24,6.15,5.97,6.83,6.64,6.50,5.65,5.15,6.02,6.00,5.12,5.27,6.28,5.87,5.16,5.80,6.40,5.92,5.84,6.60,6.80,6.47,7.26,6.60,6.32,6.85,6.36,5.91,6.46,6.69,6.03,5.85,6.69,6.66,5.84,6.49,7.14,6.71,6.37,7.27,7.69,6.88,7.33,8.16,8.00,8.07,7.23,7.78,6.70,6.19,7.23,6.94,6.15,6.82,7.15,7.02,6.85,7.67,7.99,7.44,7.54,8.46,8.82,7.97,7.84,8.98,8.57,7.83,8.69,9.30,8.96,9.08,9.62,10.19,9.37,8.92,9.56,9.50,8.52,8.44,9.46,9.01,8.24,8.86,9.29,9.90,10.08,10.49,9.44,8.90,8.73,8.85,8.02,9.20,9.14,8.41,9.31,9.92,10.53,10.80,9.98,10.20,11.14,10.69,10.20,10.54,11.54,10.97,10.72,11.80,11.34,12.08,11.29,10.72,11.42,11.18,10.38,10.47,11.03,10.56,9.77,10.79,10.18,11.62,11.78,11.65,12.28,13.11,13.33,13.84,15.06,14.18,14.14,13.04,12.97,12.78,11.61,11.90,11.25,11.76,12.64,11.88,11.87,12.46,12.79,11.99,11.91,12.48,12.74,13.02,13.48,12.32,12.21,13.11,12.72,11.87,12.68,12.97,12.04,11.87,13.08,12.37,12.18,11.56,10.73,12.29,12.53,13.57,14.39,13.75,15.02,14.16,13.00,14.07,14.82,13.46,13.60,14.49,14.45,13.48,14.03,14.37,14.06,13.99,15.01,14.98,14.61,14.73,14.03,15.27,14.12,14.04,14.78,14.97,13.77,14.24,15.49,14.69,14.03,15.23,15.56,14.41,14.73,15.55,15.43,14.47,15.29,16.37,15.39,15.03,16.27,16.64,15.39,15.33,17.11,16.83,15.60,16.31,17.75,16.36,15.57,16.84,17.69,16.73,17.85,18.01,21.30,20.77,19.82,19.35,20.26,19.47,20.37,19.70,18.37,18.54,19.02,17.55,16.69,16.98,16.56,15.55,14.75,15.04,14.05,13.98,13.69,13.43,13.60,14.18,14.15,13.73,14.41,14.84,15.04,16.20,15.95,17.23,17.40,18.48,19.55,20.15,19.31,19.66,18.58,19.65,19.05,21.08,20.42,18.92,20.51,19.50,19.19,21.39,20.73,18.70,19.64,18.47,18.98,18.68,19.20,19.85,18.84,20.22,20.40,18.79,19.52,18.93,20.07,20.22,21.67,21.07,20.39,20.67,20.47,19.41,20.18,20.39,18.56,18.87,17.53,17.13,17.78,16.52,17.56,16.18,17.56,16.86,18.08,17.93,18.46,18.86,19.19,18.07,18.60,17.81,17.02,17.60,17.27,17.29,17.29,17.78,17.59,18.22,18.87,17.66,17.59,18.71,18.25,18.52,18.48,17.31,17.55,17.87,17.23,16.43,16.49,16.65,15.84,15.74,16.06,15.63,15.31,15.43,15.40,14.94,14.41,14.84,15.30,14.11,14.26,14.94,14.55,13.95,14.20,15.12,14.08,13.70,14.48,14.87,14.41,14.64,15.14,15.35,16.16,15.22,16.53,16.83,16.58,17.19,18.12,19.23,18.37,18.70,17.56,17.89,17.78,17.31,17.39,16.66,17.10,16.26,16.82,17.07,16.55,15.78,15.51,15.64,16.07,16.12,17.01,17.32,17.13,16.51,16.04,15.53,15.47,16.29,15.87,16.09,15.10,15.53,16.32,15.71,15.26,14.77,15.15,15.82,15.06,15.34,15.85,15.96,14.96,15.44,16.31,15.84,15.52,16.42,15.91,16.06,14.85,14.92,14.28,14.07,13.54,13.42,13.30,13.55,14.81,13.78,13.60,13.67,15.35,14.54,13.58,14.23,15.30,15.53,15.44,14.64,13.81,14.79,15.07,14.13,14.50,13.75,14.46,14.42,14.55,15.15,15.64,15.99,16.44,15.32,14.85,15.91,15.23,14.03,15.04,14.94,14.42,14.16,14.52,14.36,13.35,13.23,14.05,13.59,13.32,14.18,14.20,14.64,15.62,14.56,14.44,14.11,13.83,13.53,13.27,13.22,13.37,14.17,14.05,14.71,15.18,15.90,15.57,15.42,14.49,14.60,14.35,13.66,13.46,14.04,14.48,14.69,13.65,14.18,13.78,14.48,14.11,15.06,14.56,15.72,15.07,16.30,14.65,16.39,15.73,16.97,16.92,17.93,18.83,18.52,19.03,19.12,20.48,20.38,19.55,20.69,21.54,20.54,20.34,19.57,19.61,19.14,18.24,17.43,17.11,18.29,17.60,18.67,18.63,19.67,19.95,20.22,21.11,21.08,21.55,20.92,20.26,19.58,19.02,18.57,17.62,17.33,16.50,17.51,16.63,17.28,16.13,17.03,15.46,16.51,15.57,16.38,16.50,15.93,16.32,15.66,14.78,14.87,14.47,14.66,15.12,14.81,15.57],[28.19,27.81,27.21,26.84,27.57,27.90,28.44,28.88,29.09,28.53,28.39,29.14,29.05,28.51,29.47,29.71,29.42,28.71,28.80,29.15,28.49,28.18,28.53,28.50,27.15,27.71,27.98,27.39,26.72,27.44,27.60,26.70,26.61,27.55,27.50,28.02,28.34,27.41,28.54,28.56,28.26,29.45,28.61,29.69,29.24,29.45,29.31,29.85,30.16,30.01,30.22,30.26,30.33,30.11,29.67,28.68,29.36,28.54,29.29,28.67,29.49,29.25,29.88,29.55,28.89,28.67,28.90,28.54,27.60,28.25,29.06,29.52,29.21,29.65,29.07,29.61,28.67,29.75,29.36,29.97,29.68,30.22,30.00,29.99,30.35,30.37,30.58,30.36,30.24,30.46,30.53,30.20,30.49,30.65,30.58,30.60,30.47,30.53,30.72,30.58,30.53,30.26,30.42,30.59,30.37,29.96,30.42,30.55,30.15,30.13,29.88,29.48,29.82,29.01,29.67,28.96,29.74,28.98,29.77,29.84,29.47,29.81,30.02,29.76,30.25,30.01,29.61,29.94,30.22,30.03,29.83,30.31,30.35,29.95,30.18,30.54,30.60,30.57,30.63,30.66,30.65,30.68,30.50,30.61,30.54,30.29,30.26,29.66,29.94,29.37,29.45,28.62,29.20,28.91,29.05,28.66,28.56,28.38,28.31,27.94,27.76,27.74,27.20,26.88,25.84,26.07,26.85,27.21,26.61,26.98,28.00,27.35,27.75,28.47,28.72,28.77,28.23,27.91,27.12,27.47,26.93,26.10,26.25,26.44,25.71,27.06,27.36,25.68,26.37,26.88,27.20,27.65,28.85,28.58,27.66,27.94,27.32,27.43,25.90,26.47,26.39,26.60,26.56,26.00,24.45,24.67,24.31,24.45,24.30,24.77,25.56,26.06,26.20,25.40,25.80,25.20,25.11,26.46,25.19,26.96,26.45,24.87,25.45,26.23,25.36,24.43,24.98,25.37,24.76,24.06,24.85,25.39,24.70,24.89,24.88,24.27,23.70,24.13,23.59,23.80,24.09,24.40,24.62,24.76,24.73,25.23,24.31,24.71,25.59,24.48,23.90,25.46,25.31,24.31,24.92,26.68,27.58,28.02,27.07,27.35,27.75,26.66,26.24,24.48,25.46,26.13,26.49,24.80,24.90,24.78,24.89,25.13,25.52,25.41,25.73,26.23,26.47,26.09,26.87,26.24,25.54,24.69,24.98,25.24,25.17,24.63,24.88,25.31,24.60,24.14,24.67,25.32,24.72,25.50,24.87,24.12,24.07,24.16,23.93,24.24,25.03,25.33,24.06,25.07,24.70,25.13,24.94,24.18,24.79,24.59,24.66,24.23,24.51,24.42,24.03,24.69,24.49,24.08,25.01,24.82,24.68,23.67,23.71,23.83,23.74,24.02,23.62,24.74,24.65,24.50,24.68,24.62,24.94,25.38,24.60,25.24,25.45,24.97,24.41,24.65,24.25,23.76,24.04,23.63,24.49,24.36,24.51,24.05,24.39,24.73,23.54,23.65,25.52,25.50,23.96,24.51,25.90,25.67,25.37,25.60,26.60,27.02,26.02,26.73,27.04,27.00,25.94,25.05,25.68,25.38,24.22,22.59,24.01,23.13,23.11,22.81,23.40,22.34,23.04,23.27,23.07,23.03,23.50,23.76,24.08,24.02,24.70,24.81,25.14,26.51,27.34,27.30,26.40,26.74,25.16,25.99,26.71,24.56,24.52,23.40,23.77,24.70,23.92,23.29,24.33,24.83,23.49,23.86,24.90,25.09,25.15,26.26,25.47,25.50,24.51,24.75,24.50,23.72,23.61,23.92,23.32,22.78,22.90,22.51,21.88,21.94,21.91,20.70,19.82,20.16,21.28,20.73,21.83,21.85,21.56,21.06,20.76,21.80,21.33,21.53,22.25,21.40,22.17,22.84,21.73,21.93,23.14,23.38,23.02,23.80,24.26,24.02,24.34,23.11,23.80,24.47,23.04,22.91,24.07,23.52,22.71,23.21,23.85,23.03,22.60,23.86,23.60,22.55,22.45,22.15,20.88,21.52,20.02,20.57,21.01,20.26,21.83,20.63,21.91,20.66,20.87,20.22,20.68,21.86,21.34,20.91,22.31,22.48,21.57,21.99,23.09,22.59,21.84,23.50,23.87,22.74,23.75,22.32,22.85,23.18,21.97,21.68,22.63,22.19,21.26,21.41,21.95,21.02,20.75,21.23,20.08,19.62,21.12,20.51,19.16,20.10,20.98,19.82,19.54,21.19,20.69,19.61,19.76,21.02,20.14,21.17,21.48,22.28,22.16,20.99,20.99,22.25,21.35,20.36,21.17,21.53,20.25,19.91,20.89,20.02,20.90,20.66,20.19,19.67,19.62,19.44,18.89,18.56,18.93,19.16,18.83,17.98,18.99,19.31,18.20,18.23,19.56,18.90,18.25,18.90,19.86,18.87,19.26,20.31,20.20,19.03,19.53,20.06,18.75,18.57,19.33,19.02,18.05,18.28,18.81,18.29,17.60,17.97,18.59,17.71,17.36,17.35,17.01,17.34,16.71,16.10,15.85,15.76,15.84,16.76,16.79,17.63,16.98,16.28,17.25,17.30,16.41,16.67,17.53,16.90,16.80,17.17,17.79,16.83,17.78,18.92,18.15,19.40,18.28,16.95,17.07,17.67,16.70,15.94,16.45,16.60,15.47,15.29,16.16,15.62,14.97,14.97,14.97,14.35,12.84,12.84,12.18,13.86,13.21,13.92,15.00,14.40,15.17,14.16,14.03,15.17,14.91,14.50,15.00,15.54,14.85,15.52,16.08,16.34,15.97,16.43,15.95,16.48,18.46,16.77,17.72,16.67,17.44,16.82,15.68,15.66,16.09,15.11,14.72,15.20,15.11,14.19,13.83,14.50,13.90,14.31,13.57,12.40,12.48,13.88,13.04,12.23,13.41,13.28,12.95,12.97,13.83,13.82,13.49,13.91,14.65,14.31,14.08,14.72,14.80,13.88,15.59,14.57,15.64,16.00,16.45,17.57,17.80,17.82,18.57,19.02,20.01,19.72,19.82,18.62,18.41,16.97,16.86,17.80,17.79,17.18,18.64,17.09,18.64,18.32,16.33,16.99,17.65,16.00,15.57,16.70,15.92,14.64,14.86,15.66,14.27,13.74,14.20,14.28,12.92,12.34,13.23,12.68,12.59,12.20,11.27,11.22,11.87,12.04,11.65,11.34,12.07,12.21,11.31,12.24,12.97,12.32,12.18,13.09,13.39,13.59,13.66,14.64,14.89,15.05,15.59,16.13,16.56,15.68,15.83,16.30,15.77,14.81,15.22,15.61,14.24,13.65,14.70,14.34,12.65,13.11,14.17,12.72,11.85,11.65,11.65,11.29,11.25,11.98,12.07,11.85,12.30,13.21,12.70,12.56,13.85,13.91,13.23,13.21,14.56,14.57,14.34,15.22,14.98,15.82,16.65,16.06,17.43,16.78,15.61,15.79,16.33,15.62,15.62,16.01,15.54,14.54,14.74,14.87,13.85,13.33,13.79,13.72,12.47,12.32,11.61,12.14,10.93,10.06,9.94,10.32,10.20,9.46,9.51,10.09,9.69,8.78,8.73,9.53,9.26,10.09,10.15,10.61,10.96,11.90,11.52,11.53,11.68,12.63,13.03,12.19,13.59,13.41,13.91,13.11,12.37,11.34,11.41,10.56,10.10,10.56,10.45,9.60,9.57,10.12,9.57,8.67,9.28,9.55,8.68,8.44,9.31,9.24,8.24,8.73,9.52,8.80,8.51,9.35,9.65,10.16,9.45,8.82,7.94,8.64,9.15,8.39,7.87,7.81,8.14,7.25,6.31,7.31,6.93,8.21,8.25,8.86,8.18,8.20,7.07,6.39,7.67,7.61,6.61,7.23,7.58,7.58,7.12,7.85,8.15,7.88,8.62,8.01,7.09,6.87,7.74,7.42,6.41,6.67,7.54,6.48,5.73,6.82,7.18,5.75,5.83,6.96,6.78,6.84,6.50,6.98,7.27,6.03,6.24,5.17,6.09,6.36,5.37,5.38,6.13,6.19,5.32,5.97,6.84,6.20,5.79,6.84,7.17,6.86,6.13,6.12,6.30,5.51,5.11,5.41,5.23,4.33,4.24,4.71,4.11,3.25,4.04,4.33,4.26,4.53,4.39,2.93,3.46,4.20,3.08,3.38,4.39,4.32,4.06,5.49,5.85,6.21,5.72,4.27,4.58,3.99,4.16,3.94,3.08,3.17,3.25,2.38,2.15,2.38,1.70,1.06,0.77,1.26,1.94,2.47,1.99,3.22,2.88,3.65,3.01,2.33,3.59,4.13,3.36,3.80,4.81,4.67,5.59,5.11,4.20,5.04,5.08,3.99,4.57,4.77,4.35,3.58,3.78,4.07,3.47,2.85,3.57,3.79,2.60,3.02,3.87,3.32,2.54,3.50,3.93,3.47,4.21,4.39,3.51,3.88,4.88,4.67,4.20,4.69,5.42,5.19,4.81,5.62,6.25,7.68,7.27,8.00,8.27,8.40,7.24,6.52,5.88,5.33,5.57,6.06,5.26,4.81,5.65,5.56,4.48,4.88,5.80,5.06,4.63,5.72,5.88,4.91,5.19,6.21,6.04,5.29,5.90,6.98,6.87,6.63,7.66,7.39,7.01,6.37,5.50,6.76,6.65,5.52,5.83,6.79,6.14,5.34,6.48,6.76,5.94,6.12,7.12,7.02,6.67,7.63,6.98,6.60,7.72,7.26,6.55,7.23,7.69,6.90,6.73,7.65,7.70,6.77,7.57,8.33,7.74,7.28,8.36,8.76,7.80,8.21,9.25,9.02,9.07,8.13,8.64,7.48,7.03,8.05,7.74,6.74,7.72,7.89,7.57,7.56,8.40,8.44,7.91,8.25,9.21,9.80,8.97,8.88,9.94,9.70,9.05,9.84,10.47,10.13,10.19,10.96,11.42,10.62,10.07,10.81,10.57,9.72,9.81,10.56,10.10,9.38,9.96,10.53,10.98,11.30,11.77,10.61,10.11,9.95,9.82,8.94,10.13,9.87,9.30,10.24,10.59,11.11,11.58,10.83,11.16,12.02,11.68,11.06,11.68,12.61,12.01,11.85,13.10,12.61,13.21,12.47,11.77,12.62,12.44,11.53,11.49,12.19,11.69,10.72,11.83,11.42,12.79,13.00,12.96,13.56,14.22,14.30,14.81,16.07,15.37,15.35,14.26,14.03,13.79,12.77,12.80,12.25,12.69,13.60,13.02,12.72,13.47,13.96,12.95,13.07,13.73,14.16,14.18,14.59,13.41,13.35,14.35,14.01,13.26,13.78,14.34,13.36,13.16,14.30,13.84,13.68,12.62,12.28,13.80,13.88,14.87,16.05,15.28,16.59,15.60,14.40,15.53,16.18,14.84,14.92,15.84,15.85,14.67,15.15,15.62,15.43,15.17,16.21,16.44,15.73,16.25,15.32,16.65,15.53,15.16,15.90,16.36,15.01,15.44,16.66,15.88,15.27,16.41,17.07,15.79,15.92,16.96,16.87,15.82,16.81,17.89,16.81,16.72,17.77,18.38,16.88,17.07,18.69,18.34,17.15,17.69,19.54,18.17,16.79,18.15,19.19,18.30,19.48,19.59,22.39,21.79,20.86,20.27,21.19,20.39,21.20,20.44,19.21,19.47,19.93,18.52,17.56,18.00,17.45,16.52,15.93,16.15,15.08,14.91,14.68,14.30,14.32,15.24,14.71,14.50,15.25,15.94,15.86,17.22,16.95,18.55,18.66,19.50,20.72,21.03,20.42,20.51,19.18,20.74,19.84,22.17,21.60,19.82,21.58,20.67,20.23,22.32,21.91,19.67,20.98,19.25,19.85,19.62,19.87,20.67,19.39,20.98,21.57,19.68,20.30,19.36,20.77,21.01,22.68,22.00,21.31,21.80,21.64,20.55,21.33,21.20,19.32,19.83,18.18,18.01,18.74,17.35,18.46,17.08,18.60,17.83,18.94,18.77,19.26,19.97,20.14,18.83,19.17,18.72,18.00,18.23,18.47,18.27,17.93,18.77,18.44,19.01,19.65,18.55,18.38,19.56,19.26,19.74,19.46,18.18,18.32,18.89,18.13,17.35,17.37,17.63,16.93,16.84,17.04,16.81,16.33,16.56,16.59,16.22,15.53,15.92,16.27,15.27,15.18,16.11,15.73,14.65,15.36,16.16,15.23,14.64,15.67,15.96,15.38,15.61,16.22,16.35,17.17,16.20,17.38,17.64,17.50,17.96,19.25,20.55,19.38,20.04,18.40,18.80,18.43,17.88,18.35,17.61,18.43,17.29,18.11,18.40,17.91,16.74,16.63,16.87,17.34,17.24,18.46,18.98,18.47,17.80,17.06,16.24,16.38,17.30,17.02,16.86,15.98,16.39,16.93,16.65,16.27,15.43,15.97,17.00,16.29,15.73,16.82,17.02,16.12,16.48,17.18,17.12,16.80,17.91,17.22,17.09,15.89,15.85,14.60,14.60,13.85,13.92,13.92,14.17,15.04,14.53,14.04,14.45,15.54,14.62,14.02,15.21,15.67,15.92,15.68,15.01,14.25,15.60,15.66,14.61,15.16,14.41,14.70,14.77,14.66,15.95,16.67,16.47,17.14,16.06,15.48,16.57,15.76,14.36,15.10,15.81,15.05,14.52,15.25,14.88,13.96,13.41,14.21,14.05,13.63,14.67,14.65,15.43,16.18,15.18,14.62,14.32,14.01,13.82,13.78,13.80,13.94,14.88,15.10,15.65,16.39,17.24,16.73,16.28,15.37,15.56,14.96,14.51,14.14,15.02,15.10,15.31,14.63,14.86,14.64,15.31,15.12,16.00,15.23,16.57,16.21,17.61,15.93,17.68,16.92,18.25,18.04,18.79,19.88,19.29,20.15,20.12,21.64,21.46,20.29,21.74,22.54,21.55,21.50,20.53,20.81,20.23,19.23,18.52,18.14,19.31,18.44,19.67,19.45,20.61,20.82,21.20,22.45,22.15,22.85,21.93,21.49,20.65,20.08,19.46,18.49,18.38,17.50,18.56,17.55,18.15,17.14,18.00,16.62,17.56,16.79,17.74,17.80,17.07,17.45,16.72,15.60,15.83,15.42,15.81,16.17,15.63,16.60],[28.01,27.54,27.00,26.60,27.35,27.84,28.20,28.73,28.93,28.43,28.31,29.08,28.89,28.30,29.24,29.48,29.20,28.56,28.60,28.89,28.29,27.96,28.30,28.28,26.99,27.46,27.67,27.15,26.70,27.31,27.39,26.51,26.46,27.44,27.37,27.72,28.00,27.07,28.20,28.35,27.97,29.16,28.31,29.46,28.95,29.11,29.05,29.64,29.97,29.76,30.02,30.08,30.12,29.84,29.42,28.44,29.06,28.33,29.03,28.47,29.30,29.03,29.75,29.41,28.67,28.55,28.65,28.34,27.52,28.06,28.87,29.33,29.04,29.35,28.80,29.34,28.44,29.51,29.17,29.73,29.47,30.03,29.85,29.83,30.20,30.28,30.40,30.31,30.17,30.31,30.33,30.07,30.37,30.49,30.37,30.39,30.28,30.31,30.60,30.41,30.36,30.09,30.28,30.44,30.22,29.79,30.29,30.42,30.02,29.98,29.70,29.29,29.58,28.89,29.57,28.84,29.54,28.82,29.59,29.63,29.39,29.75,29.91,29.66,30.12,29.86,29.50,29.86,30.13,29.94,29.71,30.29,30.30,29.85,30.11,30.46,30.50,30.44,30.50,30.51,30.51,30.53,30.32,30.44,30.41,30.12,30.12,29.49,29.77,29.22,29.32,28.42,29.12,28.87,29.02,28.52,28.32,28.29,28.19,27.75,27.48,27.59,26.96,26.66,25.64,25.88,26.73,27.13,26.41,26.88,27.84,27.36,27.57,28.32,28.53,28.44,28.00,27.59,26.89,27.01,26.50,25.93,25.90,26.05,25.30,26.60,26.93,25.33,26.05,26.53,26.98,27.38,28.61,28.31,27.47,27.77,27.03,27.15,25.42,26.16,25.90,26.15,26.17,25.52,24.19,24.40,24.09,24.27,24.04,24.51,25.29,25.66,26.02,25.23,25.56,24.87,24.85,25.99,24.85,26.48,26.16,24.61,25.05,25.96,25.11,24.19,24.73,25.27,24.49,23.78,24.66,25.06,24.48,24.69,24.66,23.97,23.43,23.97,23.31,23.55,23.80,24.00,24.39,24.70,24.22,24.84,24.10,24.29,25.14,24.18,23.53,24.97,24.78,23.87,24.53,26.19,27.17,27.55,26.60,26.90,27.33,26.42,25.83,24.15,25.16,25.73,26.21,24.57,24.47,24.47,24.59,24.79,25.23,25.00,25.29,25.78,26.07,25.64,26.43,25.82,25.14,24.33,24.68,25.03,24.92,24.30,24.72,25.09,24.37,23.93,24.55,25.14,24.36,25.31,24.71,23.85,23.73,23.82,23.55,23.96,24.70,25.00,23.80,24.77,24.52,24.91,24.60,23.97,24.55,24.34,24.30,23.99,24.29,24.15,23.67,24.42,24.24,23.88,24.72,24.80,24.51,23.36,23.40,23.53,23.49,23.75,23.32,24.40,24.24,24.29,24.45,24.56,24.88,25.22,24.44,25.03,25.27,24.70,24.19,24.42,24.09,23.61,23.83,23.35,24.12,23.93,24.10,23.64,23.89,24.19,23.09,23.27,25.11,24.98,23.60,24.24,25.54,25.32,25.02,25.25,26.13,26.64,25.63,26.15,26.34,26.36,25.64,24.71,25.41,25.10,23.79,22.30,23.64,22.59,22.62,22.08,22.87,21.79,22.62,22.89,22.49,22.49,23.12,23.37,23.57,23.55,24.09,24.36,24.67,25.97,26.81,26.76,25.88,26.05,24.61,25.24,25.81,23.89,23.67,22.53,22.92,23.86,23.33,22.66,23.51,24.15,22.87,23.19,24.22,24.49,24.56,25.49,24.74,25.00,23.95,24.00,23.82,22.90,22.78,23.06,22.48,21.95,22.00,21.62,20.94,21.00,20.91,19.78,19.05,19.50,20.31,20.01,21.08,21.02,20.93,20.38,20.13,21.17,20.62,20.86,21.39,20.78,21.39,22.06,21.10,21.21,22.30,22.80,22.27,23.15,23.41,23.36,23.69,22.48,23.13,23.87,22.31,22.15,23.36,22.84,21.94,22.50,23.17,22.25,21.94,23.23,23.03,22.01,21.69,21.34,20.27,20.93,19.59,20.03,20.33,19.54,21.14,19.94,20.97,20.05,20.13,19.70,19.85,21.00,20.57,20.00,21.35,21.44,20.83,20.97,22.00,21.68,20.89,22.38,22.79,21.79,22.81,21.51,21.87,22.38,21.04,20.78,21.68,21.44,20.38,20.68,21.19,20.36,20.06,20.58,19.35,18.93,20.26,19.62,18.39,19.24,19.91,18.95,18.95,20.18,19.55,18.78,18.93,19.93,19.16,20.06,20.44,21.12,21.07,20.01,19.99,21.24,20.29,19.36,20.14,20.47,19.23,19.04,19.94,19.23,20.17,19.60,19.41,18.96,18.89,18.86,18.20,17.85,18.39,18.45,18.13,17.50,18.35,18.43,17.53,17.65,18.66,18.22,17.72,18.15,18.79,18.03,18.21,19.18,19.01,17.86,18.21,19.03,17.76,17.59,18.31,18.27,17.26,17.47,17.94,17.47,16.91,17.17,17.90,17.18,16.91,16.81,16.69,16.73,16.21,15.86,15.52,15.49,15.57,16.20,16.32,16.95,16.74,16.08,16.63,16.62,16.07,16.20,16.73,16.30,16.16,16.48,16.70,15.96,16.74,17.69,16.91,18.01,17.11,15.96,16.08,16.75,15.81,15.38,15.65,15.82,15.00,14.86,15.59,15.24,14.68,14.62,14.59,14.11,12.84,12.68,12.15,13.66,12.99,13.72,14.60,14.15,14.73,14.01,13.82,14.75,14.47,14.05,14.49,14.70,14.09,14.67,15.12,15.43,15.25,15.58,15.22,15.53,17.12,15.60,16.38,15.39,16.34,15.62,14.76,14.53,15.07,14.35,13.89,14.21,14.38,13.72,13.26,13.72,13.60,13.90,13.31,12.42,12.61,13.36,12.67,12.23,12.95,12.65,12.40,12.64,13.20,13.05,12.80,13.25,13.53,13.20,13.30,13.91,14.14,13.46,14.90,14.13,15.06,15.72,16.11,16.95,17.22,17.16,17.65,18.23,19.03,18.55,18.58,17.60,17.31,16.22,15.90,16.59,16.81,16.17,17.26,15.92,17.13,16.91,15.28,15.77,16.23,15.04,14.48,15.42,14.65,13.59,13.59,14.33,13.29,12.72,13.00,13.22,12.24,11.83,12.36,12.04,12.00,11.85,10.97,11.28,11.57,11.54,10.95,11.05,11.39,11.39,10.77,11.53,11.99,11.39,11.32,12.21,12.41,12.52,12.62,13.46,13.87,14.05,14.61,14.93,15.39,14.61,14.76,15.10,14.62,13.62,14.02,14.28,12.90,12.61,13.45,13.04,11.75,12.01,12.72,11.78,11.32,10.75,11.01,10.50,10.57,11.10,11.26,10.98,11.38,12.16,11.70,11.70,12.66,12.81,12.31,12.33,13.57,13.72,13.44,14.25,14.36,15.14,15.92,15.46,16.57,15.87,14.79,14.92,15.43,14.59,14.57,14.87,14.38,13.30,13.70,13.82,12.77,12.40,13.00,12.69,11.64,11.58,10.79,11.47,10.48,9.69,9.16,9.75,9.71,8.76,8.90,9.44,9.27,8.19,8.01,8.96,8.74,9.59,9.70,10.11,10.06,11.04,10.82,10.61,10.91,11.92,12.18,11.59,12.89,13.09,13.17,12.59,11.94,10.97,11.00,9.87,9.49,10.05,9.99,8.96,9.04,9.67,9.07,8.19,8.90,9.19,8.21,8.12,8.87,8.95,7.97,8.51,9.20,8.41,8.19,9.12,9.31,9.90,9.16,8.28,7.52,8.02,8.68,7.83,7.45,7.59,7.65,6.96,6.03,6.96,6.53,7.69,7.78,8.16,7.82,7.77,6.78,6.30,7.39,7.31,6.64,7.15,7.61,7.34,7.14,7.80,8.14,7.67,8.61,7.94,7.06,6.98,7.51,7.15,6.29,6.52,7.15,6.40,5.86,6.45,6.75,5.61,5.81,6.53,6.56,6.83,6.35,6.67,6.68,5.90,5.77,5.09,5.81,6.29,5.43,5.54,6.30,6.21,5.68,6.29,6.84,6.42,6.32,7.14,7.32,7.23,6.74,6.59,6.43,5.85,5.57,5.69,5.43,4.66,4.58,4.88,4.27,3.49,3.89,4.22,3.91,4.25,4.24,3.08,3.32,4.11,3.54,3.76,4.45,4.61,4.66,5.80,6.14,6.61,6.37,4.94,5.27,4.75,4.86,4.48,3.83,3.73,3.73,3.05,2.63,2.75,2.17,1.68,1.19,0.77,1.23,1.85,1.75,2.67,2.72,3.41,3.05,2.81,3.70,4.25,3.79,4.13,5.00,4.86,5.94,5.38,4.65,5.68,5.67,4.55,5.11,5.26,4.73,4.06,4.24,4.42,3.66,3.18,3.94,3.87,2.82,3.14,3.98,3.52,2.66,3.24,3.89,3.53,4.42,4.48,3.60,4.06,5.09,4.77,4.28,5.00,5.66,5.22,5.26,5.95,6.42,7.57,7.38,8.04,8.43,8.29,7.57,6.90,6.29,5.95,6.03,6.37,5.56,5.21,6.19,5.90,4.78,5.26,6.18,5.28,4.90,6.01,6.19,5.15,5.19,6.44,6.20,5.50,5.97,7.11,6.85,6.65,7.41,7.08,7.17,6.11,5.58,6.79,6.73,5.64,6.15,6.94,6.34,5.83,6.73,7.03,6.50,6.60,7.57,7.56,7.25,8.13,7.60,7.17,7.98,7.56,6.87,7.58,7.98,7.10,6.92,7.87,7.78,6.92,7.66,8.33,7.80,7.37,8.40,8.80,7.96,8.21,9.26,9.16,9.08,8.23,8.56,7.49,7.06,8.10,7.79,6.85,7.77,8.09,7.73,7.75,8.63,8.84,8.31,8.61,9.70,10.17,9.29,9.03,10.09,9.93,9.28,9.93,10.63,10.42,10.48,11.04,11.69,10.77,10.27,11.00,10.66,9.83,9.86,10.69,10.20,9.32,9.99,10.49,10.80,11.16,11.57,10.52,9.96,9.67,9.79,9.16,10.34,10.13,9.46,10.43,10.78,11.25,11.80,11.03,11.22,12.11,11.99,11.16,11.75,12.87,12.32,12.05,13.43,12.83,13.58,12.71,11.94,12.65,12.61,11.74,11.57,12.17,11.60,10.83,11.86,11.30,12.62,12.61,12.43,12.97,13.62,13.78,14.30,15.58,14.82,14.83,13.65,13.70,13.49,12.45,12.71,12.32,12.59,13.51,13.06,12.80,13.53,14.06,13.05,13.12,14.03,14.48,14.21,15.01,13.62,13.39,14.29,14.04,13.11,13.51,14.07,13.26,13.16,14.04,13.79,13.42,12.57,12.04,13.24,13.34,14.31,15.41,14.94,15.94,14.96,13.94,14.98,15.73,14.33,14.60,15.41,15.51,14.36,15.00,15.33,15.17,15.09,16.02,15.98,15.81,15.82,15.60,16.57,15.75,15.29,15.77,16.68,14.97,15.46,16.74,16.16,15.13,16.38,17.16,15.83,15.71,16.66,16.81,15.83,16.27,17.59,16.68,16.38,17.28,18.04,16.72,16.57,18.32,17.96,17.02,17.27,19.09,17.77,16.73,17.73,18.86,18.02,18.88,19.19,22.06,21.58,20.55,19.97,21.00,20.20,20.86,20.41,19.12,19.34,19.86,18.36,17.42,17.81,17.31,16.31,15.78,15.92,14.85,14.77,14.63,14.22,14.28,15.01,14.89,14.51,15.19,15.69,15.81,16.91,16.71,17.99,18.10,19.13,20.20,20.64,19.88,20.19,18.97,20.39,19.45,21.68,21.12,19.36,21.01,20.27,19.78,21.87,21.47,19.32,20.61,19.06,19.73,19.48,19.62,20.40,19.13,20.71,21.10,19.22,20.04,19.15,20.53,20.65,22.18,21.62,21.02,21.42,21.29,20.34,20.92,20.93,19.09,19.46,17.97,17.74,18.44,17.10,18.19,16.79,18.39,17.57,18.73,18.53,19.11,19.75,19.95,18.53,19.03,18.45,17.66,18.23,18.28,18.00,18.02,18.58,18.37,18.84,19.47,18.33,18.25,19.42,18.88,19.48,19.34,18.02,18.11,18.79,17.91,17.34,17.33,17.30,16.67,16.73,16.85,16.44,16.19,16.28,16.31,15.86,15.36,15.60,15.93,15.06,15.06,15.86,15.41,14.59,15.08,15.99,14.97,14.45,15.41,15.79,15.29,15.27,16.02,16.16,16.87,16.00,17.11,17.50,17.21,17.73,18.90,20.04,18.93,19.57,18.10,18.59,18.20,17.78,18.08,17.30,18.09,16.98,17.78,18.10,17.48,16.56,16.43,16.56,16.94,16.95,18.02,18.33,18.02,17.35,16.99,16.00,16.20,17.26,16.61,16.79,15.78,16.24,16.73,16.44,16.04,15.33,15.92,16.56,15.98,15.95,16.72,16.92,15.88,16.48,17.24,16.87,16.49,17.52,16.89,16.96,15.86,15.73,14.73,14.73,14.31,14.14,13.96,14.49,15.52,14.37,14.25,14.16,15.65,14.86,14.00,14.83,15.72,15.79,15.61,15.08,14.18,15.39,15.50,14.69,15.01,14.33,14.16,14.43,14.86,15.72,16.27,16.06,16.92,15.61,15.34,16.20,15.30,13.98,14.98,15.41,14.72,14.53,15.09,14.71,13.95,13.40,14.23,14.07,13.70,14.82,14.67,15.24,16.29,15.25,14.68,14.70,14.36,13.98,14.04,14.07,14.30,15.15,15.10,15.57,16.16,16.97,16.57,16.21,15.34,15.59,15.04,14.48,14.11,14.99,15.18,15.20,14.50,14.79,14.77,15.42,14.99,15.86,15.20,16.41,15.91,17.09,15.61,17.27,16.70,17.72,17.69,18.32,19.31,18.98,19.63,19.75,21.33,21.24,20.01,21.33,22.34,21.26,20.99,20.15,20.26,19.72,18.76,18.29,17.87,18.85,18.18,19.36,19.20,20.38,20.53,20.90,21.96,21.78,22.35,21.64,21.13,20.44,19.74,19.22,18.31,18.13,17.36,18.31,17.31,17.82,16.91,17.65,16.36,17.20,16.49,17.19,17.37,16.81,17.19,16.43,15.53,15.79,15.35,15.56,15.86,15.50,16.27],[28.28,27.77,27.38,27.12,27.71,28.20,28.47,28.98,29.16,28.71,28.69,29.18,29.05,28.67,29.45,29.71,29.40,28.83,28.88,29.19,28.58,28.34,28.61,28.67,27.48,27.87,28.12,27.60,27.25,27.61,27.81,27.03,26.81,27.64,27.62,28.09,28.30,27.56,28.47,28.54,28.39,29.38,28.74,29.57,29.08,29.34,29.27,29.73,30.06,29.79,30.12,30.19,30.19,29.99,29.61,28.85,29.33,28.68,29.25,28.72,29.39,29.21,29.80,29.52,28.88,28.78,28.90,28.55,27.91,28.35,29.05,29.47,29.24,29.62,29.20,29.63,28.92,29.77,29.43,29.98,29.61,30.18,29.99,30.05,30.34,30.38,30.52,30.33,30.21,30.48,30.43,30.21,30.41,30.58,30.49,30.49,30.36,30.45,30.72,30.52,30.45,30.18,30.38,30.57,30.32,30.00,30.45,30.53,30.14,30.13,29.86,29.56,29.85,29.20,29.77,29.13,29.77,29.08,29.70,29.86,29.51,29.83,30.02,29.79,30.27,30.00,29.69,29.96,30.25,30.03,29.88,30.35,30.38,30.04,30.16,30.54,30.65,30.57,30.63,30.63,30.68,30.65,30.52,30.62,30.49,30.30,30.28,29.68,29.99,29.41,29.60,28.88,29.29,29.03,29.07,28.72,28.72,28.65,28.36,28.25,28.06,27.86,27.31,27.24,26.18,26.50,27.31,27.68,26.91,27.43,28.35,27.70,27.95,28.62,28.81,28.67,28.30,27.94,27.44,27.47,27.08,26.69,26.58,26.70,26.12,27.20,27.46,26.15,26.55,26.96,27.26,27.60,28.79,28.49,27.62,27.83,27.37,27.41,25.91,26.51,26.44,26.49,26.26,25.91,24.70,25.12,24.82,24.88,24.87,25.13,25.89,26.34,26.61,25.77,26.10,25.53,25.56,26.45,25.49,26.87,26.63,25.29,25.77,26.59,25.80,24.96,25.59,25.80,25.18,24.59,25.39,25.50,25.12,25.16,25.25,24.62,24.39,24.72,24.15,24.37,24.38,24.72,25.04,25.27,24.92,25.34,24.87,25.06,25.81,24.99,24.40,25.77,25.62,24.81,25.39,26.83,27.54,27.96,27.13,27.32,27.75,26.85,26.51,25.05,25.96,26.40,26.80,25.38,25.37,25.34,25.46,25.55,25.93,25.67,25.89,26.42,26.51,26.32,26.98,26.36,25.55,24.96,25.16,25.32,25.64,24.86,24.96,25.70,25.08,24.55,24.90,25.69,24.82,25.91,25.27,24.58,24.74,24.70,24.41,24.68,25.58,25.75,24.64,25.29,25.01,25.23,25.18,24.67,24.90,24.62,24.98,24.50,24.68,24.60,24.37,25.01,24.65,24.42,25.15,25.48,25.10,24.19,24.32,24.24,24.30,24.54,24.30,25.25,25.04,24.83,24.98,24.98,25.38,25.71,24.97,25.44,25.66,25.35,24.86,25.12,24.81,24.41,24.49,24.10,24.72,24.36,24.56,24.17,24.38,24.94,23.73,23.94,25.68,25.58,24.29,24.81,26.10,25.88,25.62,25.76,26.55,27.01,26.17,26.65,26.82,26.83,26.15,25.30,25.77,25.52,24.29,23.10,23.89,23.21,23.54,23.19,23.74,22.96,23.75,23.98,23.57,23.53,23.97,24.22,24.21,24.31,24.89,25.20,25.23,26.48,27.30,27.29,26.42,26.57,25.52,25.98,26.63,24.65,24.71,23.77,24.04,24.61,24.33,23.82,24.59,24.95,24.05,24.28,25.21,25.44,25.73,26.41,25.98,25.88,25.02,25.11,24.90,23.88,23.94,24.11,23.64,22.96,23.00,22.57,22.05,22.12,21.91,21.03,20.35,20.68,21.42,21.22,22.23,22.17,22.09,21.92,21.45,22.42,21.79,22.03,22.42,21.83,22.36,22.91,21.84,22.15,23.25,23.49,23.15,24.20,24.55,24.38,24.72,23.22,23.90,24.72,23.18,22.97,24.30,23.65,22.96,23.35,24.17,23.24,22.97,24.23,24.08,23.30,22.87,22.56,21.60,22.12,20.94,21.15,21.44,21.00,22.13,21.09,22.14,21.50,21.57,21.16,21.45,22.25,21.69,21.26,22.65,22.56,21.85,22.23,23.28,22.63,22.10,23.61,23.88,22.79,23.61,22.41,22.82,23.19,22.03,21.68,22.50,22.06,21.32,21.56,22.01,21.32,21.04,21.43,20.51,20.27,21.30,20.74,19.71,20.46,20.79,20.00,20.22,21.21,20.75,19.99,20.28,21.15,20.65,21.58,21.78,22.33,22.07,21.30,21.22,22.18,21.15,20.45,21.19,21.35,20.20,20.09,20.87,20.15,21.30,20.74,20.33,20.09,19.86,19.83,18.96,18.51,19.18,19.30,19.09,18.34,19.40,19.61,18.36,18.86,19.74,19.32,18.66,19.47,19.95,19.20,19.53,20.35,20.50,19.10,19.56,20.04,18.77,18.64,19.46,19.10,18.02,18.33,18.96,18.26,17.66,18.07,18.95,17.89,17.72,17.17,17.18,17.50,16.61,16.13,15.88,15.51,15.80,16.93,17.07,17.72,17.13,16.63,17.31,17.30,16.74,16.84,17.48,17.07,16.94,17.51,17.82,17.02,18.01,19.03,18.32,19.34,18.27,17.14,17.19,17.82,16.60,16.22,16.54,16.66,15.75,15.49,16.33,15.81,15.25,15.06,15.07,14.35,12.86,12.82,12.19,13.65,13.08,13.90,15.21,14.58,15.33,14.32,14.38,15.47,15.21,14.83,15.43,15.69,15.17,16.01,16.61,17.02,16.70,17.00,16.59,16.90,18.64,17.04,17.98,16.98,17.79,16.88,15.69,15.83,16.25,15.28,14.84,15.31,15.38,14.48,14.08,14.78,14.28,14.87,13.94,12.76,12.87,13.97,13.06,12.49,13.60,13.60,13.02,13.27,14.20,14.05,14.02,14.43,14.85,14.65,14.91,15.53,16.09,15.04,16.26,15.56,16.25,16.82,17.43,18.57,18.56,18.47,19.05,19.62,20.50,20.02,20.22,19.12,19.02,17.74,17.47,18.03,18.74,17.83,19.39,18.23,19.17,18.49,17.07,17.73,18.04,16.42,16.20,17.23,16.38,14.78,15.24,16.14,14.51,14.03,14.45,14.73,13.22,13.14,13.84,13.25,13.37,12.89,11.92,11.83,12.31,12.42,12.20,11.94,12.49,12.60,12.20,12.88,13.54,13.21,13.03,14.10,14.34,14.84,14.76,15.29,16.06,16.26,16.72,17.26,17.66,16.50,16.95,17.21,16.48,15.62,16.12,16.23,14.57,14.42,15.51,14.85,13.52,14.09,14.48,13.45,13.07,12.78,12.81,12.66,12.47,13.10,13.66,13.39,13.72,14.60,14.33,14.16,15.13,15.54,14.89,14.64,16.04,16.27,16.23,17.51,17.22,18.14,18.73,18.31,19.64,18.73,17.47,17.41,17.94,17.26,17.12,17.70,16.85,16.03,16.46,16.45,15.41,15.22,15.89,15.19,13.92,14.27,13.50,14.25,12.93,12.46,11.88,12.28,12.61,11.79,11.66,12.34,12.07,11.10,10.82,11.43,10.54,11.53,12.05,12.57,12.81,13.82,13.33,13.45,13.95,15.35,15.52,14.41,16.12,15.78,16.49,15.78,14.67,13.96,14.10,13.00,12.84,13.32,13.10,12.26,12.34,12.91,12.26,11.37,12.13,12.36,11.38,11.16,12.13,11.95,10.97,11.36,12.24,11.27,10.98,11.85,11.88,12.22,11.65,10.78,10.10,10.24,11.15,10.56,9.56,9.36,9.92,9.24,7.62,8.66,7.66,9.25,9.78,10.62,10.31,10.57,9.03,8.82,10.21,10.18,8.94,9.83,10.35,10.13,9.80,10.59,10.81,10.41,10.99,10.34,9.63,9.32,10.08,9.81,8.78,8.67,9.64,8.65,7.28,8.60,9.06,6.91,7.02,8.13,7.77,7.46,6.66,7.27,7.41,6.50,7.24,6.45,7.71,8.48,7.04,7.54,8.52,8.51,7.68,8.61,9.57,8.71,8.53,9.86,9.95,9.56,9.03,8.67,8.80,8.05,7.23,7.41,7.25,6.08,5.65,5.98,5.42,4.10,4.73,5.04,4.79,4.92,5.89,3.53,3.54,5.51,4.53,5.01,5.79,5.96,6.09,8.12,8.52,9.13,8.82,6.78,7.39,6.64,6.37,5.82,5.13,4.62,4.52,4.50,3.55,3.48,2.82,2.99,2.07,1.11,0.77,1.39,1.83,2.75,3.29,4.24,3.76,3.75,5.12,5.77,5.26,5.92,7.20,7.21,8.68,7.98,6.79,8.37,8.20,6.73,7.48,7.57,6.97,5.83,6.39,6.43,5.23,4.65,5.67,5.46,3.88,4.18,5.03,4.74,3.44,3.65,4.36,4.27,5.19,5.05,4.45,5.29,6.29,5.86,5.71,6.72,7.39,7.30,7.49,8.08,8.79,10.07,9.76,10.49,10.73,11.14,10.10,9.38,8.77,8.14,8.20,8.46,7.54,7.12,8.18,7.68,6.45,6.81,7.87,6.85,6.17,7.22,7.60,6.25,6.14,7.57,7.57,6.47,6.82,8.23,7.52,7.32,8.08,7.93,7.97,7.05,6.46,8.00,8.07,7.00,7.39,8.55,8.21,7.36,8.39,8.97,8.61,8.52,9.87,9.81,9.50,10.41,9.72,9.18,10.14,9.57,8.72,9.71,9.86,8.69,8.73,9.80,9.57,8.56,9.46,10.36,9.50,8.88,10.24,10.59,9.51,9.54,10.85,10.83,10.32,9.62,9.40,8.45,8.30,9.39,9.37,8.49,9.42,9.80,9.62,9.74,10.56,10.69,10.42,10.82,11.81,12.24,11.31,11.22,12.25,11.91,11.30,12.12,12.68,12.38,12.58,13.16,13.62,12.66,12.19,12.94,12.51,11.46,11.83,12.55,11.84,11.25,12.03,12.27,12.74,12.84,13.22,11.81,11.44,11.51,11.71,11.12,12.31,12.04,11.51,12.43,12.84,13.64,13.90,13.07,13.50,14.46,14.19,13.22,14.34,15.21,14.46,14.28,15.53,14.93,15.99,14.91,14.19,15.01,14.71,13.61,13.65,14.56,13.39,12.85,13.90,13.39,14.67,14.72,14.69,15.28,15.79,16.14,16.30,17.76,17.09,17.07,15.83,15.76,15.51,14.47,14.78,14.39,14.75,15.51,15.20,14.81,15.64,16.05,15.18,15.57,16.28,16.58,16.49,16.75,15.73,15.43,16.25,15.81,15.03,15.69,16.09,14.98,14.70,15.77,15.42,14.96,14.02,13.47,14.82,14.90,16.19,17.07,16.60,17.57,16.75,15.63,16.76,17.34,16.17,16.23,17.08,17.29,16.21,16.73,17.31,17.10,17.05,17.89,18.17,17.64,18.12,17.67,18.68,17.71,17.28,17.83,18.66,17.13,17.34,18.70,17.91,17.05,18.04,18.89,17.52,17.45,18.34,18.58,17.41,18.03,19.08,18.44,17.96,18.79,19.58,18.38,18.17,19.80,19.46,18.36,18.87,20.56,19.45,18.37,19.46,20.23,19.62,20.23,20.38,22.30,21.82,21.03,20.33,21.27,20.48,21.03,20.71,19.28,19.50,20.03,18.60,17.58,17.83,17.22,16.28,15.81,15.57,15.09,14.81,15.08,14.76,14.96,15.43,15.02,14.81,15.64,16.28,16.28,17.60,17.26,18.82,18.95,19.89,20.93,21.43,20.78,20.89,19.65,20.99,20.40,22.45,21.74,20.14,21.65,21.04,20.41,22.86,22.32,20.16,21.58,20.12,20.72,20.37,20.39,21.08,20.09,21.44,21.82,20.17,20.85,20.17,21.38,21.67,22.99,22.39,21.75,22.26,22.12,21.09,21.61,21.55,19.95,20.28,18.72,18.74,19.22,17.77,18.81,17.38,18.71,18.14,18.98,18.97,19.36,20.22,20.37,19.04,19.05,18.73,17.61,17.95,18.63,18.44,18.18,18.87,18.64,19.13,19.73,18.72,18.83,19.73,19.27,19.62,19.34,18.75,18.61,19.02,18.31,17.68,17.84,17.83,17.20,17.21,17.35,16.82,16.45,16.67,16.74,16.19,15.84,16.11,16.44,15.48,15.50,16.48,16.03,15.33,15.85,16.80,15.76,15.50,16.33,16.69,16.22,16.42,17.09,17.25,17.96,17.13,18.01,18.36,17.84,18.57,19.58,20.91,20.02,20.44,19.06,19.49,19.44,18.74,19.19,18.48,19.25,18.29,19.13,19.40,18.93,17.87,17.60,17.67,17.98,17.97,18.98,19.61,19.25,18.55,18.17,17.39,17.31,18.43,17.98,17.90,16.86,17.26,17.96,17.72,17.44,16.62,17.06,17.85,17.21,17.03,17.73,17.97,17.13,17.38,18.24,18.16,17.45,18.89,17.93,17.63,16.51,16.20,15.03,15.54,14.84,14.95,14.80,15.33,16.06,15.50,15.23,15.29,16.63,16.00,15.04,15.62,17.00,16.93,16.84,16.13,15.46,16.55,16.48,15.66,16.15,15.23,15.00,14.79,14.91,16.00,16.52,16.29,17.05,15.92,15.51,16.41,15.61,14.54,15.23,15.65,14.93,14.95,15.19,15.23,14.35,13.83,14.42,14.63,14.32,15.46,15.48,16.03,16.62,15.88,14.86,14.93,14.35,14.39,14.40,15.01,14.91,15.92,15.91,16.40,17.00,17.91,17.54,16.83,16.21,16.25,16.03,15.37,15.07,15.81,16.02,16.23,15.60,15.95,15.65,16.35,15.71,16.61,15.46,16.96,16.65,18.03,16.37,18.08,17.24,18.62,18.41,19.10,20.15,19.56,20.42,20.40,22.07,21.69,20.78,22.10,22.87,21.81,21.77,20.83,21.03,20.48,19.54,18.92,18.38,19.43,18.71,19.76,19.71,21.00,21.01,21.51,22.60,22.48,22.96,22.10,21.67,20.94,20.32,19.89,18.88,18.67,17.78,18.80,17.87,18.55,17.59,18.33,16.98,18.07,17.51,18.13,18.52,18.03,18.51,17.53,16.55,16.94,16.31,16.76,16.88,16.76,17.47],[28.15,27.52,27.21,26.98,27.59,28.04,28.36,28.83,29.04,28.52,28.43,29.06,28.97,28.41,29.38,29.53,29.23,28.60,28.68,28.98,28.39,28.10,28.32,28.38,27.19,27.61,27.78,27.35,26.91,27.38,27.52,26.67,26.49,27.36,27.44,27.73,28.02,27.19,28.22,28.26,28.01,29.11,28.45,29.40,28.90,29.12,29.07,29.59,29.94,29.69,30.01,30.09,30.10,29.78,29.39,28.54,29.03,28.36,28.95,28.41,29.12,28.92,29.64,29.31,28.62,28.57,28.76,28.40,27.62,28.07,28.87,29.25,29.00,29.35,28.90,29.38,28.56,29.56,29.22,29.76,29.44,30.08,29.92,29.88,30.26,30.29,30.43,30.24,30.10,30.31,30.33,30.03,30.31,30.50,30.36,30.40,30.26,30.35,30.60,30.40,30.34,29.98,30.22,30.46,30.13,29.79,30.31,30.37,29.95,29.96,29.68,29.28,29.63,28.93,29.57,28.85,29.57,28.82,29.60,29.68,29.36,29.72,29.98,29.63,30.20,29.92,29.51,29.90,30.15,29.91,29.70,30.27,30.27,29.84,30.07,30.43,30.49,30.43,30.51,30.51,30.53,30.56,30.38,30.49,30.38,30.14,30.12,29.44,29.78,29.17,29.37,28.51,29.10,28.86,28.94,28.54,28.39,28.39,28.16,27.84,27.74,27.67,27.07,26.84,26.00,26.20,27.00,27.47,26.69,27.20,28.03,27.49,27.74,28.42,28.60,28.59,28.18,27.76,27.29,27.30,26.69,26.37,26.24,26.44,25.77,26.69,27.03,25.76,26.14,26.48,26.80,27.24,28.48,28.04,27.30,27.46,26.96,26.97,25.56,26.04,25.80,25.94,25.67,25.32,24.33,24.45,24.21,24.37,24.28,24.61,25.39,25.76,26.00,25.19,25.54,24.86,24.88,25.72,24.98,26.30,26.03,24.67,25.22,25.99,25.14,24.39,24.96,25.34,24.74,24.22,24.97,25.19,24.68,24.96,24.91,24.31,23.99,24.38,23.73,23.88,23.85,24.02,24.04,24.48,24.24,24.86,24.26,24.51,25.31,24.48,23.95,25.15,24.96,24.26,24.85,26.35,27.18,27.59,26.67,26.89,27.33,26.49,26.05,24.48,25.60,26.01,26.51,25.04,24.86,24.95,25.02,25.23,25.51,25.22,25.40,25.95,26.20,25.96,26.69,26.06,25.28,24.59,24.90,25.19,25.41,24.59,24.86,25.47,24.86,24.35,24.79,25.65,24.94,25.82,25.04,24.40,24.24,24.37,23.98,24.30,25.05,25.21,24.27,24.99,24.73,24.98,24.78,24.38,24.62,24.46,24.53,24.15,24.44,24.28,24.03,24.74,24.48,24.28,25.22,25.20,24.96,23.96,23.96,23.88,23.91,24.04,23.83,24.79,24.47,24.29,24.52,24.48,24.93,25.34,24.55,25.06,25.46,25.05,24.51,24.69,24.38,23.93,23.95,23.60,24.10,23.74,23.82,23.46,23.75,24.11,23.40,23.62,25.20,25.01,24.00,24.53,25.60,25.41,25.23,25.43,26.11,26.51,25.65,26.16,26.26,26.29,25.70,24.82,25.29,25.19,24.16,22.84,23.38,23.02,23.24,22.58,23.09,22.28,23.15,23.41,23.16,23.23,23.68,23.87,24.05,23.89,24.52,24.79,24.93,26.11,26.93,26.94,25.97,26.14,25.22,25.48,26.12,24.36,24.28,23.13,23.58,24.28,24.07,23.50,24.18,24.62,23.64,23.91,24.82,24.93,25.13,26.02,25.48,25.61,24.54,24.88,24.67,23.68,23.56,23.81,23.44,22.63,22.84,22.48,21.82,21.72,21.75,20.80,19.85,20.26,21.19,21.00,22.06,21.87,21.93,21.53,21.14,22.26,21.53,21.71,22.31,21.72,22.20,22.92,21.85,22.02,23.06,23.49,23.03,23.91,24.15,24.11,24.44,23.17,23.87,24.54,23.08,22.98,24.12,23.49,22.79,23.08,23.85,22.99,22.59,23.93,23.73,22.66,22.46,22.29,21.00,21.72,20.24,20.57,21.20,20.60,21.92,20.55,21.94,20.88,20.72,20.52,20.52,21.77,21.25,20.73,21.97,22.30,21.60,21.66,22.77,22.37,21.81,23.09,23.49,22.61,23.44,22.18,22.68,22.96,21.70,21.47,22.25,22.04,21.12,21.36,21.86,21.00,20.86,21.16,20.19,19.97,20.93,20.42,19.43,20.11,20.75,19.69,19.82,20.99,20.56,19.67,19.69,20.60,20.01,20.67,21.25,21.78,21.89,20.84,20.86,21.94,20.96,20.28,20.99,21.20,19.92,19.82,20.79,19.82,21.06,20.47,20.00,19.73,19.63,19.49,18.54,18.04,18.79,18.92,18.82,17.99,19.14,19.12,18.11,18.28,19.45,19.02,18.29,19.11,19.69,18.86,19.13,20.08,19.97,18.73,19.06,19.80,18.76,18.66,19.17,18.88,17.85,18.25,18.72,17.95,17.46,17.89,18.61,17.52,17.40,16.99,16.80,16.91,16.20,15.80,15.82,15.30,15.72,16.57,16.77,17.33,16.90,16.38,16.91,17.00,16.51,16.42,17.12,16.91,16.56,17.17,17.66,16.81,17.70,18.61,17.96,18.93,18.19,17.10,17.10,17.63,16.53,16.15,16.58,16.42,15.50,15.48,16.25,15.48,15.13,14.88,14.73,14.08,12.76,12.72,12.07,13.49,13.02,13.60,14.75,14.43,14.92,14.12,13.96,15.02,14.94,14.24,14.90,15.32,15.02,15.41,16.01,16.17,15.91,16.35,16.04,16.67,18.14,16.80,17.52,16.63,17.54,16.81,15.78,15.85,16.38,15.16,14.84,15.35,15.43,14.40,13.95,14.75,14.26,14.40,13.72,12.82,12.87,13.90,13.09,12.44,13.34,13.52,12.53,12.91,13.76,13.59,13.10,13.77,14.52,13.85,14.05,14.73,14.78,14.16,15.53,14.84,15.65,16.25,16.90,17.78,18.00,17.84,18.79,18.97,19.66,19.40,19.32,18.64,18.10,16.99,16.96,17.56,17.75,17.16,17.99,16.82,17.83,17.75,16.10,16.66,17.19,15.98,15.38,16.30,15.78,14.68,14.55,15.35,14.31,13.45,13.90,14.17,12.74,12.67,13.16,12.70,12.70,12.29,11.31,11.50,11.94,11.80,11.05,11.16,11.88,11.23,10.72,11.89,12.43,11.68,11.48,12.78,12.74,12.94,13.11,14.30,14.27,14.57,15.20,15.72,16.04,15.55,15.39,15.53,15.44,14.34,14.38,14.95,13.84,13.20,13.98,13.80,12.43,12.51,13.27,12.55,11.75,11.05,11.19,10.73,10.49,11.81,11.46,11.32,11.93,12.68,12.03,12.06,13.35,13.08,12.86,12.74,13.99,14.45,14.07,15.53,15.40,16.26,16.98,16.70,17.66,16.80,15.55,15.58,15.77,15.23,15.03,15.24,14.61,13.92,14.16,14.00,13.33,12.85,13.31,12.96,12.20,11.86,11.28,11.75,10.88,10.19,9.71,10.37,10.28,9.36,9.26,10.07,9.55,8.69,8.43,9.10,8.35,9.40,9.85,10.63,10.62,11.66,11.38,11.06,11.78,12.88,13.32,12.54,13.97,14.25,14.41,13.66,12.90,11.86,11.77,10.63,10.42,10.89,10.71,9.49,9.87,10.37,9.71,8.81,9.66,9.75,8.80,8.85,9.61,9.56,8.84,9.30,9.92,9.06,9.02,10.02,10.08,10.52,9.74,9.13,8.17,8.66,9.11,8.28,7.80,7.74,7.85,7.20,6.47,7.04,6.17,7.66,7.88,8.36,8.05,8.07,7.17,6.76,7.78,7.67,7.26,7.80,8.49,8.20,8.01,8.70,9.11,8.82,9.67,9.36,8.23,8.29,8.86,8.08,7.15,7.73,8.31,7.14,6.44,7.54,7.38,5.88,6.42,7.32,6.80,6.89,6.35,6.53,6.78,5.77,5.75,5.26,5.87,6.74,5.89,5.57,6.76,6.84,6.40,7.04,7.74,7.50,7.34,8.28,8.60,8.65,7.99,8.01,7.85,7.00,6.77,6.96,6.35,5.56,5.82,5.96,4.65,4.38,4.83,4.72,4.06,4.32,4.60,3.46,2.83,3.90,4.17,4.26,4.60,5.03,5.22,6.58,6.90,7.72,7.93,6.06,7.02,6.72,6.61,5.49,5.20,5.17,4.74,4.15,4.10,4.17,3.34,3.21,2.83,1.75,1.24,0.77,1.46,2.08,3.00,3.27,2.92,3.30,4.42,4.72,4.80,5.28,6.28,6.16,7.42,6.62,5.82,7.59,7.59,6.39,7.51,7.71,7.40,6.16,6.11,6.76,5.56,4.70,5.56,5.60,4.18,4.06,5.47,4.62,3.39,3.74,4.20,4.27,5.56,5.20,4.07,5.41,6.10,5.29,5.32,6.41,6.85,6.12,6.77,7.51,7.74,8.98,8.94,9.84,10.24,10.55,9.71,9.05,8.29,7.83,8.28,8.73,7.74,7.14,8.34,8.02,6.51,7.02,8.33,7.11,6.22,7.74,7.98,6.10,6.15,8.11,7.59,6.59,6.67,8.22,7.32,7.05,7.56,7.33,7.55,6.44,6.07,7.74,7.39,6.49,7.48,8.40,7.72,7.29,8.57,8.82,8.37,8.52,9.57,9.63,9.59,10.70,10.00,9.23,10.77,9.94,9.03,9.89,10.26,9.23,9.13,10.23,10.05,8.58,9.74,10.56,9.66,8.96,10.57,10.97,9.48,9.39,10.85,11.13,10.20,9.77,9.56,8.39,8.36,9.48,9.06,8.31,9.56,9.96,9.35,9.66,10.60,10.74,10.25,10.86,11.85,12.75,11.65,11.27,12.49,12.41,11.61,12.21,12.96,12.71,12.75,13.35,13.89,12.81,12.37,13.08,12.77,11.70,11.95,12.67,11.86,11.18,11.91,12.23,12.23,12.54,12.72,11.49,11.22,10.93,11.52,10.90,12.02,11.73,11.11,12.24,12.62,13.10,13.79,13.01,13.15,14.21,14.20,13.24,13.97,15.22,14.57,14.24,15.72,15.04,15.78,14.83,13.96,14.66,14.55,13.50,13.42,14.04,13.16,12.56,13.49,12.79,14.09,14.05,13.84,14.18,15.05,15.41,15.45,17.02,16.37,16.26,14.84,15.17,14.98,13.76,14.24,13.90,14.22,15.09,14.72,14.44,15.19,15.71,14.90,15.03,16.23,16.57,16.01,16.68,15.51,15.14,15.86,15.73,14.79,15.28,15.78,14.87,14.36,15.29,15.05,14.32,13.92,13.04,14.38,14.28,15.24,16.38,16.24,17.06,16.06,15.13,16.40,16.87,15.50,15.86,16.69,16.78,15.60,16.25,16.88,16.44,16.59,17.52,17.37,17.26,17.32,17.16,18.16,17.44,16.89,17.38,18.18,16.75,16.95,18.27,17.73,16.59,17.73,18.58,17.39,17.16,18.03,18.27,17.16,17.65,18.84,18.18,17.60,18.42,19.33,18.30,17.79,19.38,19.20,18.22,18.40,20.12,19.16,18.14,18.98,19.73,19.26,19.92,19.87,22.43,21.89,21.09,20.53,21.29,20.35,21.09,20.82,19.44,19.56,20.11,18.70,17.83,17.87,17.28,16.52,15.97,15.69,15.09,14.93,14.79,14.29,14.37,15.02,14.80,14.54,15.20,15.66,15.90,17.07,16.93,18.36,18.57,19.55,20.53,21.06,20.39,20.52,19.52,20.59,19.70,21.73,21.27,19.58,21.31,20.39,20.04,22.29,21.71,19.58,20.79,19.68,20.32,20.02,20.14,20.80,19.87,21.12,21.50,19.90,20.52,19.87,20.98,21.27,22.51,21.87,21.37,21.82,21.58,20.57,20.86,20.97,19.71,19.99,18.54,18.48,19.13,17.62,18.73,17.41,18.71,18.24,19.41,19.15,19.73,20.50,20.69,19.33,19.52,18.92,17.94,18.34,18.53,18.50,18.37,18.98,18.86,19.16,19.69,18.89,18.92,19.98,19.22,19.82,19.56,18.73,18.80,19.29,18.56,17.88,18.03,17.95,17.28,17.30,17.42,16.82,16.51,16.86,16.60,16.18,15.68,16.07,16.32,15.38,15.38,16.18,15.57,14.94,15.51,16.23,15.20,14.95,16.04,16.18,15.53,15.99,16.87,16.87,17.68,16.77,17.79,18.06,17.77,18.45,19.36,20.60,19.73,20.07,18.81,19.26,19.07,18.40,18.74,17.89,18.81,17.68,18.56,18.96,18.37,17.12,17.24,17.28,17.70,17.58,18.89,19.29,19.08,18.16,17.75,16.89,17.14,17.95,17.51,17.50,16.56,17.06,17.55,17.22,16.83,16.12,16.62,17.37,16.67,16.44,17.19,17.51,16.36,16.77,17.79,17.55,16.75,18.08,17.38,17.04,15.99,15.75,14.67,14.87,14.35,14.50,14.25,14.99,15.70,15.16,14.73,15.19,16.25,15.46,14.69,15.71,16.40,16.36,16.21,15.90,15.01,15.80,15.92,15.00,15.45,14.34,14.92,14.30,15.05,15.59,15.80,15.48,16.56,15.30,14.74,15.79,15.26,13.75,14.58,15.27,14.48,14.74,15.02,15.15,13.93,13.87,14.08,14.25,13.70,14.74,14.92,15.53,16.43,15.35,14.55,14.61,14.15,14.21,14.14,14.53,14.92,15.63,15.54,16.11,16.61,17.70,17.48,16.87,15.89,16.00,15.53,14.93,14.56,15.56,15.75,15.90,15.35,15.44,15.00,15.71,15.31,16.07,15.23,16.53,16.07,17.45,15.99,17.49,16.80,18.15,18.13,18.93,19.93,19.48,20.22,20.22,21.80,21.47,20.45,21.82,22.64,21.57,21.48,20.62,20.75,20.17,19.40,18.74,18.25,19.21,18.65,19.67,19.78,20.91,21.11,21.46,22.48,22.36,22.71,21.93,21.47,20.93,20.45,19.84,18.83,18.62,17.70,18.64,17.79,18.38,17.25,18.07,16.59,17.62,16.72,17.46,17.86,17.46,17.86,16.68,15.89,16.35,15.88,16.28,16.60,16.34,17.41],[27.78,27.19,26.86,26.58,27.23,27.90,28.12,28.53,28.80,28.33,28.24,28.94,28.79,28.15,29.01,29.26,28.98,28.32,28.60,28.79,28.07,27.92,28.31,28.10,26.85,27.35,27.58,27.01,26.44,27.18,27.32,26.32,26.19,27.15,27.04,27.61,27.72,26.99,27.84,28.10,27.81,28.90,28.20,29.13,28.55,28.84,28.84,29.37,29.67,29.53,29.79,29.87,29.95,29.63,29.19,28.37,28.92,28.23,28.78,28.33,29.00,28.84,29.53,29.20,28.49,28.33,28.41,28.14,27.42,27.94,28.72,29.22,28.94,29.27,28.75,29.34,28.40,29.52,28.99,29.67,29.34,29.94,29.81,29.80,30.12,30.22,30.21,30.12,30.13,30.24,30.19,29.95,30.27,30.37,30.21,30.18,30.11,30.17,30.52,30.24,30.23,29.89,30.19,30.32,30.04,29.80,30.23,30.30,29.82,29.84,29.62,29.29,29.64,28.88,29.58,28.78,29.48,28.77,29.40,29.62,29.18,29.58,29.78,29.40,29.99,29.76,29.37,29.79,30.07,29.98,29.74,30.17,30.25,29.94,30.07,30.39,30.41,30.38,30.45,30.40,30.41,30.43,30.22,30.37,30.25,30.04,30.14,29.48,29.81,29.17,29.41,28.48,29.06,28.95,28.72,28.40,28.26,28.28,27.96,27.70,27.46,27.43,26.86,26.55,25.85,25.87,26.59,27.18,26.39,26.81,27.70,27.23,27.40,28.04,28.39,28.26,27.90,27.38,27.02,26.96,26.32,25.93,25.92,26.14,25.43,26.37,26.54,25.22,25.62,25.98,26.53,26.85,28.21,27.76,27.04,27.25,26.58,26.62,25.25,25.74,25.43,25.66,25.36,24.92,23.95,23.87,23.62,23.74,23.64,24.08,24.85,25.32,25.61,24.74,24.98,24.28,24.23,25.37,24.60,25.96,25.52,24.12,24.78,25.55,24.63,23.93,24.46,24.72,24.15,23.71,24.56,24.58,24.19,24.42,24.36,23.81,23.36,23.74,23.15,23.21,23.50,23.65,23.83,24.48,23.89,24.62,23.98,24.05,24.86,24.04,23.51,24.89,24.64,23.79,24.42,26.09,26.81,27.19,26.38,26.57,26.94,25.96,25.72,24.14,25.21,25.79,26.22,24.60,24.51,24.52,24.60,24.78,25.05,24.80,25.03,25.36,25.77,25.56,26.29,25.68,24.94,24.15,24.34,24.71,24.82,24.16,24.29,25.21,24.37,23.82,24.14,25.03,24.33,25.42,24.76,24.00,23.73,23.79,23.48,23.75,24.49,24.62,23.60,24.49,24.09,24.43,24.12,23.72,24.11,23.98,23.93,23.61,24.02,23.63,23.61,24.12,23.90,23.73,24.60,24.75,24.50,23.47,23.52,23.38,23.44,23.46,23.24,24.30,23.82,23.86,24.11,24.26,24.56,24.81,24.24,24.66,24.93,24.49,23.95,24.11,23.63,23.22,23.36,23.02,23.70,23.39,23.56,23.09,23.28,23.67,22.93,23.06,24.77,24.58,23.46,23.98,25.24,24.98,24.71,24.83,25.79,26.27,25.20,25.99,25.92,26.01,25.36,24.39,24.86,24.67,23.57,22.21,22.56,22.15,22.48,21.66,22.40,21.62,22.57,22.68,22.34,22.53,23.06,23.22,23.34,23.36,24.02,24.16,24.35,25.67,26.53,26.43,25.74,25.79,24.58,24.86,25.65,23.71,23.40,21.98,22.63,23.74,23.40,22.32,23.39,24.04,22.68,22.99,24.30,24.54,24.44,25.33,24.53,25.06,23.72,24.06,23.88,22.75,22.71,22.82,22.58,21.61,21.95,21.53,20.90,20.79,20.84,19.62,18.68,19.08,20.19,19.66,20.87,20.73,20.85,20.12,19.74,21.20,20.27,20.32,21.01,20.53,21.04,21.62,20.86,20.91,22.01,22.53,21.92,22.98,23.19,23.29,23.50,22.08,22.88,23.56,22.12,21.77,23.20,22.67,21.69,22.12,22.93,21.99,21.45,22.80,22.86,21.67,21.52,21.14,19.95,20.56,19.00,19.37,19.81,19.28,20.99,19.47,20.85,19.73,19.66,19.29,19.47,20.74,20.12,19.72,21.12,21.28,20.70,20.74,21.85,21.45,20.82,22.19,22.57,21.75,22.52,21.30,21.50,22.03,20.89,20.66,21.24,21.13,20.20,20.21,20.66,19.82,19.47,20.23,18.57,18.39,19.81,19.22,17.98,18.87,19.77,18.64,18.70,19.87,19.58,18.66,18.66,19.71,19.13,19.72,20.33,20.76,21.05,19.82,19.75,20.81,20.31,19.15,19.79,20.32,18.92,18.74,19.72,18.84,19.73,19.48,18.86,18.41,18.64,18.25,17.65,17.10,17.76,17.69,17.32,16.74,17.78,17.83,16.85,17.11,18.16,17.71,17.14,17.85,18.61,17.72,18.09,19.03,18.87,17.71,17.97,18.79,17.52,17.31,18.09,17.89,16.79,17.09,17.77,16.96,16.19,16.87,17.65,16.67,16.63,16.03,16.29,16.21,15.39,15.23,15.24,14.73,15.05,15.64,15.69,16.33,15.72,15.42,15.97,15.98,15.20,15.40,16.15,15.61,15.35,16.01,16.29,15.41,16.50,17.42,16.58,17.74,16.77,15.45,15.71,16.48,15.25,14.76,15.16,15.27,14.32,14.10,15.06,14.54,13.94,13.97,14.09,13.30,12.49,12.26,11.79,12.90,12.59,13.14,13.96,13.41,14.08,13.15,13.10,14.05,13.91,13.44,14.01,14.54,13.84,14.24,14.60,15.29,15.07,15.13,14.89,15.17,16.89,15.20,16.10,14.90,15.70,15.27,14.13,14.01,14.79,13.74,13.13,13.72,13.93,13.00,12.41,13.38,12.94,13.82,12.82,12.04,12.01,12.64,11.94,11.58,12.16,12.05,11.55,11.77,12.58,12.19,12.01,12.75,13.16,12.44,13.01,13.85,13.99,13.64,14.56,14.04,14.87,15.27,15.91,16.75,16.87,16.66,17.51,17.78,18.55,18.23,18.30,17.19,17.05,15.95,15.62,16.20,16.69,15.87,17.14,15.87,16.69,16.35,14.87,15.47,15.68,14.47,13.96,14.70,14.04,12.91,12.96,13.55,12.53,11.76,12.25,12.49,11.15,11.04,11.57,11.20,11.47,11.18,10.60,10.88,10.58,10.48,10.27,10.01,10.39,10.25,9.76,10.63,11.01,10.51,10.53,11.41,11.72,12.18,12.26,12.81,13.27,13.71,14.26,14.83,15.06,14.16,14.19,14.55,13.77,12.64,13.22,13.54,12.20,11.83,12.66,12.35,10.68,11.15,12.17,10.98,10.57,10.24,9.96,10.05,9.64,10.45,10.73,10.22,10.76,11.64,11.27,11.13,12.22,12.35,12.09,12.26,13.14,13.62,13.11,14.45,14.49,15.48,16.10,15.74,16.82,16.11,14.85,14.81,15.42,14.23,14.24,14.63,13.76,12.65,13.21,13.36,12.04,11.67,12.51,12.05,10.68,10.89,10.03,11.04,9.99,9.17,8.61,9.14,9.14,8.24,8.20,8.83,8.68,7.81,7.48,8.36,7.97,8.74,9.21,9.85,10.08,11.16,10.90,10.54,11.02,12.37,12.51,11.98,13.45,13.53,13.74,12.55,12.36,11.06,10.89,9.62,9.56,10.26,9.76,8.65,9.23,9.80,8.60,8.10,9.05,8.90,7.87,8.18,9.03,8.49,7.76,8.45,9.07,7.98,7.94,9.10,8.94,9.81,8.51,8.02,7.14,7.54,8.16,7.29,6.87,6.98,7.16,6.47,5.52,6.32,5.70,6.90,7.31,7.68,7.41,7.48,6.41,6.22,7.33,7.17,6.48,7.29,7.47,7.36,7.24,8.03,8.06,7.80,8.67,8.23,7.35,7.16,7.63,7.17,6.25,6.53,7.02,6.15,5.50,6.33,6.44,5.24,5.38,6.24,6.14,6.23,5.82,6.24,6.27,5.18,5.15,4.62,5.50,5.95,5.23,5.18,6.10,6.13,5.81,6.35,7.25,6.77,6.72,7.73,7.77,7.92,7.55,7.36,6.95,6.45,6.31,6.24,5.65,4.76,4.94,4.90,3.96,3.51,3.79,3.59,3.47,3.40,3.79,2.68,2.52,3.26,3.26,3.42,3.82,4.13,4.59,6.04,6.16,7.32,7.26,5.31,6.24,5.98,5.81,4.86,4.61,4.58,3.92,3.42,3.62,3.38,2.37,2.65,3.05,1.94,1.99,1.24,0.76,1.28,1.87,2.24,2.35,2.70,3.15,3.66,3.93,4.25,4.55,4.65,6.15,5.64,4.98,6.22,6.53,5.47,6.36,6.48,6.19,5.61,5.07,5.52,5.02,4.02,4.38,4.83,3.70,3.14,4.05,3.99,2.79,3.16,3.16,2.89,3.92,3.57,2.82,3.75,4.06,3.59,3.64,4.44,4.58,4.46,4.74,5.53,5.96,7.44,7.28,7.98,8.33,8.65,7.78,7.06,6.46,5.95,6.63,6.94,6.23,5.40,6.21,6.09,4.99,5.04,5.89,5.39,4.40,5.11,5.76,4.88,4.42,5.63,5.92,5.16,5.42,6.46,6.12,5.60,6.56,6.19,6.13,5.05,4.62,5.66,5.47,4.52,4.99,5.98,5.55,4.93,5.98,6.33,6.18,6.36,7.06,7.29,7.34,8.34,7.88,7.35,8.21,7.83,6.87,7.33,7.92,6.98,6.43,7.46,7.71,6.52,6.97,7.81,7.61,6.88,7.74,8.44,7.64,7.66,8.93,8.55,8.41,7.52,7.68,6.56,5.99,7.21,6.67,5.93,6.82,7.15,6.74,6.95,7.66,7.94,7.63,8.16,8.71,9.39,8.71,8.15,9.18,9.37,8.79,9.19,9.90,9.84,10.04,10.46,11.01,10.21,9.56,10.16,10.18,9.20,9.07,9.93,9.60,8.65,9.32,9.82,10.08,10.40,10.64,9.68,9.32,8.78,8.83,8.32,9.24,9.20,8.53,9.26,9.89,10.12,10.84,9.91,10.06,11.00,10.83,10.14,10.73,11.66,11.17,11.03,12.47,11.75,12.29,11.69,10.91,11.49,11.41,10.74,10.40,11.00,10.56,10.05,10.82,10.36,11.39,11.59,11.47,12.17,12.94,13.49,13.90,15.27,14.26,14.14,12.75,12.85,12.38,11.34,11.69,11.11,11.40,12.31,11.75,11.49,12.16,12.62,11.67,11.88,12.49,12.89,12.75,13.45,12.27,12.18,12.86,12.79,12.05,12.36,12.85,12.16,11.78,12.55,12.48,12.07,11.68,11.07,12.23,12.64,13.65,14.26,13.67,14.63,13.84,12.70,13.77,14.46,13.11,13.34,14.02,14.35,13.14,13.72,14.01,13.86,13.67,14.82,15.02,14.45,14.76,14.16,15.30,14.01,13.93,14.46,15.07,13.73,14.11,15.23,14.58,13.89,15.10,15.65,14.49,14.50,15.27,15.55,14.59,14.98,16.27,15.58,15.03,16.10,16.85,15.82,15.28,17.29,16.91,16.02,16.52,18.20,16.84,16.09,17.29,18.18,17.33,18.34,18.27,21.81,21.26,20.38,19.51,20.49,19.52,20.36,20.02,18.50,18.74,19.34,18.04,16.99,17.21,16.81,15.81,15.09,14.99,14.00,13.88,13.65,13.00,13.07,13.58,13.66,13.39,14.02,14.36,14.81,15.99,15.85,17.04,17.32,18.19,19.50,20.00,19.31,19.36,18.05,19.25,18.40,20.66,20.12,18.36,20.40,19.53,18.94,21.35,20.66,18.25,19.31,17.90,18.99,18.56,19.05,19.68,18.61,20.03,20.48,18.79,19.52,18.77,19.92,20.23,21.74,21.04,20.33,20.65,20.32,19.03,19.50,19.99,18.34,18.78,17.25,17.19,17.69,16.24,17.33,16.21,17.52,16.91,18.20,17.86,18.59,19.41,19.54,18.18,18.84,17.97,17.00,17.54,17.51,17.59,17.63,17.90,17.85,18.48,19.16,17.78,17.89,19.32,18.63,19.01,18.58,17.45,17.74,17.91,17.31,16.75,16.71,16.40,15.91,15.95,16.02,15.41,15.16,15.42,15.08,14.67,14.42,14.76,14.79,13.97,14.09,14.69,14.05,13.54,13.93,14.62,13.66,13.26,14.29,14.59,14.12,14.39,15.20,15.44,16.20,15.10,16.33,16.55,16.45,17.23,18.32,19.64,18.57,18.94,17.48,17.81,17.50,16.92,17.25,16.58,17.41,16.29,17.06,17.53,16.84,15.74,15.84,15.86,16.19,16.15,17.43,17.97,17.80,16.85,16.27,15.58,15.95,16.78,16.05,16.45,15.37,15.94,16.54,15.84,15.67,14.96,15.43,15.97,15.31,15.14,15.91,16.21,15.18,15.44,16.49,16.10,15.67,16.62,16.15,15.96,14.76,14.64,13.84,13.82,12.90,13.05,12.67,13.16,14.16,13.53,13.17,13.79,15.07,14.23,14.04,14.57,15.35,15.60,15.54,14.82,14.31,14.96,14.99,14.22,14.20,13.68,13.97,14.03,14.51,14.97,15.28,15.13,15.70,14.52,13.82,15.02,14.55,12.84,13.81,14.61,13.47,13.83,14.04,14.04,12.67,12.29,12.92,12.61,13.14,13.52,13.84,14.59,15.56,14.35,13.71,13.51,12.92,13.01,12.75,12.85,13.46,13.92,13.90,14.52,15.01,16.06,15.75,15.15,14.17,14.45,14.10,13.21,12.82,13.85,14.31,14.70,13.43,13.82,13.35,14.35,14.17,14.87,14.30,15.38,14.97,16.07,14.66,16.12,15.39,16.76,16.59,17.75,18.69,18.14,19.11,19.16,20.73,20.48,19.60,20.74,21.69,20.63,20.58,19.73,19.72,19.15,18.21,17.49,16.83,18.02,17.41,18.47,18.57,19.74,20.09,20.47,21.56,21.63,22.18,21.25,20.67,19.86,19.08,18.66,17.43,17.26,16.20,17.29,16.34,16.98,15.83,16.59,15.01,16.16,15.28,16.23,16.30,15.92,16.36,15.35,14.50,14.91,14.44,14.66,15.03,14.90,15.85],[27.57,27.13,26.65,26.36,26.99,27.60,28.01,28.35,28.74,28.16,28.03,28.72,28.58,27.93,28.88,29.06,28.83,28.10,28.35,28.58,27.86,27.76,28.00,27.90,26.64,27.19,27.41,26.76,26.34,26.87,27.08,26.14,25.99,26.94,26.84,27.33,27.49,26.73,27.76,27.84,27.58,28.70,27.94,28.96,28.31,28.46,28.58,29.13,29.50,29.26,29.61,29.70,29.78,29.43,28.99,28.11,28.79,27.92,28.71,28.06,28.92,28.62,29.42,29.12,28.19,28.23,28.30,27.95,27.02,27.54,28.48,28.95,28.63,29.05,28.48,29.12,28.15,29.28,28.76,29.45,29.04,29.77,29.69,29.55,30.02,30.10,30.20,29.87,29.82,30.12,30.13,29.71,30.03,30.19,29.96,30.00,29.98,30.03,30.28,29.98,30.08,29.64,29.98,30.12,29.90,29.54,30.00,30.17,29.67,29.75,29.40,28.98,29.44,28.58,29.37,28.46,29.27,28.43,29.25,29.34,29.03,29.36,29.78,29.37,29.98,29.66,29.12,29.76,30.01,29.67,29.49,30.18,30.02,29.67,29.90,30.29,30.20,30.12,30.35,30.27,30.19,30.31,30.05,30.16,30.21,29.90,29.90,29.24,29.63,28.92,29.19,28.11,28.81,28.62,28.58,28.20,27.99,28.05,27.83,27.41,27.33,27.27,26.65,26.49,25.58,25.54,26.52,27.03,26.11,26.59,27.61,27.13,27.19,27.85,28.14,28.22,27.71,27.16,26.61,26.78,26.12,25.69,25.66,25.85,25.17,26.14,26.34,24.98,25.36,25.85,26.34,26.69,27.95,27.77,26.86,27.09,26.32,26.56,25.01,25.59,25.39,25.51,25.47,25.20,23.99,23.95,23.73,23.91,23.73,24.07,25.04,25.48,25.68,24.87,25.19,24.42,24.37,25.47,24.53,25.96,25.64,24.27,24.80,25.33,24.62,23.96,24.55,24.64,24.08,23.51,24.21,24.51,24.10,24.26,24.21,23.62,23.32,23.48,23.20,23.26,23.33,23.48,23.74,24.21,23.73,24.45,23.85,23.95,24.74,24.02,23.54,24.73,24.64,23.86,24.38,25.84,26.55,27.07,26.19,26.41,26.99,25.81,25.61,24.08,24.94,25.57,25.96,24.43,24.43,24.43,24.53,24.59,24.87,24.59,24.89,25.29,25.47,25.28,26.02,25.41,24.71,24.18,24.23,24.47,24.67,23.88,23.92,24.83,24.22,23.45,24.03,24.81,24.14,25.06,24.28,23.83,23.67,23.78,23.50,23.70,24.36,24.53,23.56,24.43,24.14,24.55,24.18,23.59,24.08,23.78,23.79,23.50,23.87,23.25,23.41,23.91,23.94,23.41,24.45,24.40,23.99,23.22,23.43,23.20,23.44,23.41,23.28,23.90,23.73,23.74,24.14,23.95,24.49,24.84,24.16,24.61,24.93,24.31,23.70,23.91,23.67,23.34,23.33,23.05,23.58,23.44,23.59,23.23,23.46,23.74,22.95,23.10,24.70,24.55,23.50,24.11,25.14,24.90,24.73,24.87,25.57,26.04,24.94,25.89,25.81,26.08,25.27,24.41,24.84,24.77,23.92,22.36,22.78,22.62,22.54,21.86,22.34,21.43,22.36,22.47,22.34,22.73,23.22,23.27,23.71,23.52,23.99,24.19,24.27,25.70,26.29,26.53,25.55,25.81,24.67,25.03,25.86,23.90,23.83,22.19,22.73,23.89,23.07,22.26,23.28,23.98,22.53,22.74,24.17,24.22,24.40,25.71,24.88,24.79,23.38,24.01,23.73,22.68,22.61,22.63,22.46,21.46,21.67,21.36,20.61,20.48,20.56,19.54,18.66,18.94,19.80,19.44,20.66,20.63,20.62,20.28,19.72,21.12,20.40,20.48,20.91,20.24,20.81,21.74,20.68,20.68,21.66,22.25,21.78,22.85,23.06,23.06,23.57,22.02,22.93,23.42,21.82,21.66,23.15,22.43,21.53,22.00,22.92,21.75,21.39,22.64,22.68,21.35,21.21,20.78,19.66,20.26,18.67,19.11,19.62,19.08,20.61,19.33,20.59,19.41,19.53,19.14,19.42,20.54,19.93,19.67,20.93,21.11,20.54,20.59,21.63,21.21,20.61,21.92,22.30,21.52,22.59,21.18,21.72,21.96,20.69,20.63,21.39,21.01,20.06,20.38,21.09,20.23,19.73,20.26,18.87,18.44,19.81,19.34,18.03,18.73,19.62,18.71,18.48,19.69,19.50,18.53,18.62,19.57,19.08,19.72,20.29,20.81,20.86,19.79,19.76,20.93,20.20,19.22,19.98,20.52,19.02,18.96,20.00,19.17,20.19,19.56,19.04,18.52,18.75,18.28,17.55,17.04,17.68,17.71,17.43,16.68,17.62,18.16,16.77,16.99,18.21,17.70,16.85,17.76,18.49,17.76,18.06,18.98,18.94,17.94,18.41,19.13,17.66,17.60,18.49,17.98,16.75,17.27,18.26,17.01,16.39,17.23,18.01,16.87,16.83,16.09,15.91,16.29,15.25,14.87,14.85,14.26,14.82,15.59,15.64,16.22,15.50,15.11,15.81,15.91,15.06,15.27,15.96,15.67,15.36,15.81,16.43,15.75,16.40,17.37,17.07,18.15,17.19,16.04,16.26,16.97,15.56,15.09,15.73,15.59,14.35,14.52,15.46,14.55,14.09,14.15,14.05,13.09,12.05,12.03,11.37,12.53,12.25,12.95,13.77,13.17,13.91,13.05,12.85,13.95,13.94,12.86,13.75,14.18,13.72,14.00,14.86,15.02,14.76,15.24,14.73,15.49,16.99,15.69,16.58,15.44,16.36,15.75,14.51,14.74,15.42,14.12,13.69,14.23,14.40,13.25,12.92,13.69,13.16,13.79,13.04,11.89,11.87,12.99,12.27,11.51,12.37,12.46,11.68,11.84,12.74,12.51,12.07,12.64,13.54,12.87,13.04,13.80,13.97,13.32,14.18,13.81,14.57,15.24,15.82,16.79,16.77,16.49,17.41,17.43,18.31,18.09,18.16,17.04,16.87,15.74,15.64,16.34,16.55,16.20,17.37,16.36,17.14,16.55,15.07,16.17,16.27,14.71,14.35,15.30,14.73,13.42,13.68,14.33,13.18,12.35,12.98,13.12,11.69,11.58,12.15,11.56,11.54,11.25,10.37,10.65,10.82,10.83,9.92,10.36,10.90,10.72,10.12,10.81,11.49,11.04,10.88,11.72,12.07,12.42,12.42,13.37,13.58,13.96,14.45,14.93,15.20,14.55,14.74,15.15,14.52,13.42,13.92,14.25,13.03,12.45,13.31,12.94,11.48,11.69,12.63,11.60,10.89,10.42,10.40,10.41,10.04,11.17,11.29,10.85,11.45,12.13,11.73,11.71,12.85,12.81,12.47,12.47,13.55,13.82,13.47,14.51,14.54,15.53,16.11,15.84,16.92,16.32,15.13,15.00,15.53,14.69,14.82,15.16,14.62,13.55,13.91,14.12,12.97,12.51,13.16,12.80,11.56,11.72,11.05,11.50,10.66,10.27,9.62,10.07,10.04,9.17,8.97,9.63,9.22,8.36,8.00,8.91,8.34,9.07,9.43,10.02,10.29,11.52,11.13,10.76,11.31,12.27,12.75,11.99,13.25,13.50,13.57,12.47,12.17,11.26,11.28,9.97,9.91,10.40,10.13,9.07,9.57,10.12,9.17,8.52,9.54,9.64,8.50,8.91,9.70,9.21,8.59,9.41,9.93,8.83,8.94,10.01,9.86,10.24,9.45,8.62,7.71,8.11,8.83,7.91,7.36,7.31,7.62,6.92,5.81,6.71,5.98,7.18,7.28,8.12,7.66,7.86,6.66,6.43,7.71,7.49,6.89,7.62,8.05,7.77,7.69,8.60,8.73,8.36,9.14,8.64,7.60,7.51,8.01,7.54,6.42,6.76,7.33,6.35,5.53,6.60,6.68,5.41,5.46,6.43,6.14,6.54,6.13,6.47,6.51,5.40,5.41,4.77,5.73,6.26,5.33,5.29,6.33,6.46,5.79,6.48,7.50,6.90,6.77,7.81,8.14,8.08,7.47,7.67,7.21,6.34,6.14,6.46,5.68,5.04,5.27,5.26,4.38,4.01,4.35,4.10,3.91,3.82,4.18,2.92,2.71,3.49,3.69,3.26,4.01,4.51,4.65,5.88,5.88,6.97,6.76,4.94,5.91,5.74,5.76,4.85,4.45,4.88,4.56,3.54,3.71,3.93,2.93,2.67,3.45,2.43,2.86,1.85,1.14,0.76,1.20,1.83,2.15,2.14,2.49,3.50,3.38,3.48,3.93,4.17,5.40,5.19,4.36,5.61,6.15,4.84,6.01,5.77,5.83,4.80,4.36,4.74,4.47,3.51,3.77,4.22,3.53,2.73,3.75,3.99,2.72,3.21,2.96,2.63,3.67,3.41,2.28,3.35,3.69,3.44,3.18,4.01,4.34,3.90,4.38,4.90,5.23,6.77,6.75,7.40,7.60,8.07,7.10,6.47,5.83,5.25,5.74,6.21,5.60,4.75,5.57,5.44,4.45,4.46,5.30,4.80,3.97,4.91,5.36,4.50,4.15,5.33,5.75,4.84,5.19,6.25,6.01,5.41,6.21,5.88,5.71,4.87,4.35,5.49,5.30,4.21,4.81,5.65,5.01,4.71,5.57,5.87,5.64,5.73,6.42,6.68,6.72,7.70,7.18,6.48,7.58,7.12,6.12,6.67,7.40,6.52,6.18,7.13,7.40,6.29,6.96,7.77,7.43,6.91,7.94,8.61,7.62,7.74,9.11,8.64,8.38,7.36,7.38,6.32,5.89,6.89,6.34,5.75,6.78,6.91,6.43,6.73,7.47,7.68,7.26,7.59,8.50,9.21,8.47,7.93,9.18,9.32,8.73,9.29,10.01,9.71,10.08,10.63,11.15,10.46,9.84,10.39,10.25,9.35,9.20,9.95,9.56,8.72,9.13,9.60,9.82,10.01,10.21,9.17,8.61,8.33,8.77,7.93,9.01,8.99,8.01,9.06,9.46,10.05,10.36,9.80,10.10,10.80,10.70,10.19,10.63,11.64,10.96,10.95,12.37,11.74,12.35,11.68,10.94,11.43,11.54,10.90,10.42,11.06,10.54,9.86,10.55,10.05,11.16,11.26,11.08,11.68,12.31,12.66,12.97,14.62,13.50,13.57,12.45,12.38,11.87,11.19,11.15,10.81,11.36,11.91,11.45,11.47,12.01,12.44,11.66,11.88,12.65,12.83,12.69,13.40,12.30,12.13,12.73,12.84,12.11,12.29,12.98,12.12,11.65,12.41,12.35,11.84,11.36,10.86,11.97,12.37,13.15,14.00,13.52,14.28,13.54,12.70,13.47,14.19,13.02,13.17,13.86,14.11,13.18,13.32,13.73,13.54,13.42,14.34,14.76,14.14,14.57,14.18,15.29,14.15,13.75,14.30,15.19,13.80,13.90,15.20,14.67,13.90,14.79,15.42,14.60,14.37,14.99,15.31,14.47,14.92,15.95,15.56,14.96,15.88,16.51,15.69,15.02,16.86,16.65,15.78,16.20,17.68,16.71,16.04,17.00,17.74,17.03,18.01,17.67,21.51,20.85,19.97,19.23,20.20,19.06,20.04,19.70,18.02,18.20,19.02,17.60,16.79,16.76,16.23,15.35,14.66,14.28,13.39,13.08,13.03,12.17,12.57,13.10,12.73,12.74,13.52,13.82,14.32,15.41,15.53,16.73,17.08,17.92,19.03,19.39,19.05,18.89,17.53,18.68,17.88,20.04,19.47,17.56,20.00,19.07,18.45,20.84,20.23,18.06,18.95,17.42,18.59,18.09,18.66,19.51,18.24,19.80,20.24,18.49,19.09,18.40,19.70,19.84,21.45,20.78,19.84,20.20,19.86,18.55,19.23,19.15,17.82,18.48,16.98,17.16,17.56,16.10,16.99,15.71,17.13,16.55,17.77,17.70,18.31,19.07,19.17,18.05,18.49,17.87,16.46,16.83,17.17,17.34,17.36,17.38,17.58,18.00,18.70,17.41,17.32,18.72,17.99,18.27,17.95,16.89,17.29,17.44,17.00,16.34,16.43,16.10,15.71,15.57,15.74,15.22,14.93,15.01,14.76,14.49,14.07,14.32,14.51,13.71,13.55,14.39,13.66,13.30,13.38,14.36,13.28,12.88,13.91,14.24,13.60,14.05,14.70,15.04,15.81,14.74,15.98,16.50,16.05,16.96,17.71,19.22,18.11,18.54,17.15,17.46,17.47,16.62,17.01,16.12,17.28,15.81,16.87,17.08,16.36,15.24,15.03,15.11,15.52,15.72,16.94,17.59,17.40,16.63,15.97,15.31,15.40,16.24,15.81,16.06,14.91,15.70,16.05,15.57,15.34,14.67,15.32,15.51,14.79,14.79,15.28,15.56,14.32,14.72,15.62,15.58,14.89,16.30,15.57,15.51,14.31,14.05,13.15,13.50,12.81,12.76,12.68,12.96,13.69,13.49,13.09,13.96,14.59,14.10,14.17,14.50,14.68,15.02,14.84,14.58,13.93,14.27,14.47,13.86,13.57,13.99,13.56,14.20,13.47,14.20,14.70,14.39,15.18,13.76,13.14,14.63,14.08,12.33,13.47,14.03,12.58,13.47,13.42,13.13,11.63,11.82,12.31,12.79,12.25,12.83,13.42,14.32,14.73,13.72,13.11,12.94,12.38,12.80,12.12,13.04,12.89,13.53,13.40,14.05,14.47,15.40,15.27,14.58,13.75,13.97,13.95,12.92,12.72,13.25,13.89,14.16,13.32,13.82,12.96,13.99,13.71,14.40,13.65,14.91,14.39,15.76,14.33,15.50,14.99,16.26,16.37,17.37,18.40,17.93,18.98,18.71,20.61,20.16,19.05,20.38,21.36,20.26,20.40,19.47,19.41,18.85,18.04,17.21,16.63,17.73,17.25,18.18,18.40,19.44,19.95,20.13,21.25,21.04,21.48,20.78,20.33,19.39,18.75,18.29,17.36,17.01,16.00,16.97,16.14,16.68,15.59,16.24,14.68,15.56,14.60,15.69,16.08,15.35,15.94,14.76,13.94,14.09,13.65,13.99,14.26,14.63,15.26],[27.44,26.86,26.27,26.03,26.81,27.26,27.79,28.08,28.54,27.89,27.70,28.55,28.30,27.62,28.62,28.85,28.52,27.71,28.09,28.31,27.48,27.34,27.75,27.60,26.18,26.78,27.12,26.33,25.88,26.56,26.76,25.76,25.66,26.79,26.72,27.21,27.30,26.36,27.44,27.74,27.31,28.56,27.73,28.78,28.15,28.37,28.42,29.11,29.39,29.17,29.49,29.65,29.70,29.31,28.92,27.89,28.64,27.71,28.51,27.93,28.84,28.67,29.44,29.06,28.15,28.13,28.21,27.86,26.91,27.43,28.52,28.93,28.65,29.02,28.38,29.03,27.95,29.20,28.59,29.35,28.90,29.67,29.54,29.47,29.88,30.05,30.09,29.84,29.78,30.05,29.99,29.65,29.97,30.20,30.04,30.04,29.96,29.95,30.27,29.98,30.02,29.57,29.90,30.08,29.83,29.48,29.99,30.11,29.61,29.72,29.37,28.95,29.37,28.49,29.26,28.33,29.15,28.28,29.09,29.28,28.90,29.30,29.64,29.20,29.90,29.59,29.05,29.66,29.94,29.64,29.47,30.09,30.02,29.60,29.83,30.26,30.21,30.14,30.30,30.27,30.19,30.32,30.04,30.17,30.16,29.92,29.86,29.22,29.54,28.91,29.08,28.00,28.78,28.50,28.49,28.13,27.74,27.85,27.67,27.17,26.90,27.00,26.44,26.05,25.30,25.14,26.02,26.54,25.59,26.06,27.15,26.63,26.86,27.49,27.84,28.03,27.44,26.80,26.25,26.42,25.55,25.11,25.09,25.42,24.66,25.63,25.83,24.41,24.71,25.24,25.84,26.08,27.57,27.28,26.24,26.64,25.88,25.98,24.52,25.15,24.97,24.99,25.14,24.63,23.34,23.60,23.17,23.27,23.16,23.67,24.77,25.28,25.37,24.65,24.76,23.92,23.90,25.10,23.97,25.63,25.30,23.72,24.27,25.09,24.28,23.30,23.97,24.24,23.51,22.95,23.82,24.09,23.53,23.69,23.58,22.94,22.64,22.86,22.43,22.49,22.69,22.85,22.97,23.60,23.03,23.79,23.11,23.22,23.95,23.35,22.85,24.09,23.96,23.22,23.79,25.44,26.24,26.62,25.77,26.19,26.61,25.63,25.10,23.49,24.53,25.05,25.61,24.02,23.88,23.88,23.84,23.96,24.24,23.97,24.37,24.61,25.04,24.80,25.69,24.86,24.24,23.52,23.85,24.13,24.03,23.39,23.61,24.31,23.68,23.04,23.49,24.32,23.84,24.78,23.92,23.34,23.09,23.03,22.87,23.00,23.65,23.76,22.91,23.69,23.43,24.09,23.46,22.91,23.53,23.43,23.23,22.86,23.46,22.88,22.84,23.35,23.47,23.08,24.07,23.94,23.76,22.73,22.83,22.60,22.71,22.64,22.46,23.40,23.03,23.21,23.39,23.58,24.08,24.45,23.74,24.36,24.71,23.77,23.23,23.44,23.04,22.67,22.83,22.42,23.06,22.81,23.25,22.93,22.95,23.60,22.45,22.40,24.19,24.16,22.89,23.38,24.66,24.39,23.97,24.22,25.14,25.56,24.58,25.54,25.32,25.63,24.80,24.03,24.53,24.01,23.05,21.65,22.29,21.44,21.72,21.14,21.89,20.97,22.05,21.97,21.70,21.99,22.45,22.46,22.76,22.66,23.20,23.30,23.66,24.79,25.55,25.74,24.74,25.14,24.11,24.36,25.00,23.07,22.75,21.64,21.89,23.00,22.53,21.45,22.42,23.22,21.85,22.07,23.28,23.55,23.73,24.41,23.87,24.18,22.78,22.96,22.83,21.73,21.68,21.63,21.45,20.52,20.90,20.35,19.72,19.75,19.70,18.61,17.84,18.05,18.95,18.37,19.52,19.47,19.72,19.04,18.78,20.27,19.37,19.44,19.84,19.31,19.71,20.52,19.67,19.80,20.72,21.37,20.87,22.08,22.21,22.16,22.45,20.86,21.63,22.36,20.81,20.44,21.95,21.46,20.42,20.83,21.81,20.89,20.25,21.64,21.90,20.77,20.52,20.00,18.85,19.29,17.88,18.25,18.71,18.11,19.72,18.49,19.82,18.77,18.81,18.34,18.63,19.80,19.08,18.72,20.09,20.24,19.67,19.73,20.67,20.27,19.70,21.12,21.56,20.62,21.71,20.25,20.76,21.01,19.79,19.80,20.43,20.00,19.08,19.32,19.82,19.11,18.68,19.39,17.99,17.44,18.67,18.44,17.13,17.86,18.75,17.84,17.73,18.91,18.56,17.78,17.84,18.65,18.20,18.89,19.29,19.89,19.98,18.83,18.88,20.10,19.39,18.33,19.15,19.60,18.27,18.18,19.19,18.55,19.21,18.66,18.20,17.77,17.94,17.68,17.13,16.68,17.24,17.13,16.77,16.08,16.79,17.24,16.32,16.27,17.44,17.23,16.39,17.12,17.76,17.04,17.34,18.27,18.06,17.16,17.51,18.17,17.01,16.86,17.59,17.39,16.52,16.71,17.52,16.52,15.90,16.70,17.35,16.39,16.38,15.65,15.81,15.91,14.86,14.51,14.46,13.87,14.25,15.10,15.11,15.68,15.22,14.59,15.36,15.60,14.71,14.75,15.64,15.30,14.83,15.39,15.86,15.02,15.83,16.71,16.05,17.01,16.15,15.11,15.38,16.01,14.80,14.30,14.91,14.94,14.07,13.92,14.84,14.19,13.38,13.71,13.76,12.75,11.89,11.76,11.22,12.23,11.87,12.28,13.23,12.64,13.48,12.48,12.24,13.42,13.38,12.64,13.37,13.71,13.01,13.59,13.92,14.30,14.08,14.34,14.13,14.65,16.19,14.67,15.52,14.38,14.96,14.81,13.63,13.70,14.38,13.43,12.80,13.46,13.65,12.70,12.23,13.09,12.74,13.35,12.63,11.59,11.55,12.45,11.81,11.02,11.77,11.64,11.10,11.18,12.19,11.79,11.48,12.22,12.50,11.97,12.23,13.08,13.15,12.68,13.81,13.28,14.04,14.57,15.19,15.97,16.03,15.79,16.63,16.87,17.67,17.39,17.41,16.37,16.17,15.07,14.93,15.41,15.80,15.14,16.60,15.36,16.12,15.79,14.22,14.96,15.15,13.87,13.34,14.24,13.59,12.45,12.52,13.37,12.26,11.30,11.97,12.36,11.03,10.61,11.53,11.04,11.17,10.95,10.37,10.46,10.30,10.34,9.88,9.60,10.04,10.17,9.39,10.12,10.71,10.21,10.14,10.93,11.22,11.53,11.55,12.31,12.76,13.13,13.70,14.24,14.62,13.56,13.85,14.25,13.55,12.27,12.92,13.45,11.78,11.43,12.58,12.27,10.63,10.87,12.03,11.06,10.33,9.87,9.71,9.62,9.32,10.04,10.44,9.84,10.32,11.21,10.79,10.67,11.75,11.94,11.44,11.61,12.57,13.02,12.56,13.78,13.64,14.62,15.32,15.17,16.13,15.41,14.24,14.27,14.71,13.66,13.84,14.10,13.43,12.55,12.77,13.17,12.06,11.38,12.19,11.94,10.52,10.65,9.89,10.78,9.94,9.15,8.80,9.15,9.02,8.34,8.32,8.75,8.41,7.45,7.32,8.14,7.56,8.22,8.41,9.26,9.27,10.65,10.16,9.85,10.23,11.45,11.68,11.02,12.28,12.68,12.63,11.59,11.08,9.91,9.93,8.43,8.26,9.13,8.92,7.59,8.12,9.00,8.04,7.26,8.32,8.49,7.36,7.69,8.55,8.31,7.35,8.07,8.82,7.88,7.77,8.78,8.87,9.62,8.66,8.14,7.23,7.78,8.36,7.39,7.00,6.98,7.10,6.53,5.63,6.32,5.60,6.45,6.78,7.29,6.62,6.93,6.04,5.64,6.67,6.78,6.09,6.55,6.99,6.87,6.68,7.36,7.51,7.27,8.06,7.74,6.69,6.88,7.51,6.93,6.24,6.43,6.96,6.02,5.49,6.44,6.59,5.31,5.63,6.47,6.24,6.41,6.06,6.20,6.35,5.29,5.18,4.47,5.19,5.77,4.90,4.64,5.53,5.82,5.05,5.42,6.44,6.00,5.61,6.46,6.75,6.73,6.00,6.26,6.24,5.42,5.18,5.50,5.10,4.23,4.49,4.83,3.88,3.60,4.25,4.09,4.02,3.78,4.20,3.05,2.87,3.13,2.98,2.47,3.17,3.89,3.73,4.77,4.79,5.44,5.22,3.77,4.62,4.61,4.64,3.81,3.39,3.92,3.56,2.85,3.11,3.36,2.68,2.54,3.19,2.67,2.91,2.45,1.74,1.11,0.77,1.15,1.63,1.54,1.73,2.47,2.54,2.87,3.06,3.18,4.20,4.04,3.35,4.28,4.53,3.93,4.80,4.85,4.94,4.16,3.63,4.17,3.85,2.91,3.25,3.67,3.08,2.31,3.23,3.33,2.38,2.73,2.54,2.31,3.01,2.80,1.89,2.79,3.35,2.89,2.67,3.66,3.73,3.26,3.83,4.36,4.49,6.20,6.19,6.68,7.20,7.63,6.54,6.05,5.20,5.05,5.36,5.88,5.28,4.54,5.43,5.22,4.15,4.15,5.15,4.52,3.61,4.52,5.10,4.07,3.85,4.90,5.18,4.23,4.57,5.70,5.26,4.89,5.48,5.01,4.98,4.25,3.96,5.04,4.67,3.85,4.57,5.41,4.70,4.61,5.52,5.63,5.27,5.61,6.26,6.21,6.34,7.24,6.73,6.23,7.07,6.71,6.20,6.49,6.93,6.25,6.07,6.82,6.83,5.92,6.35,7.11,6.75,6.12,7.09,7.54,6.76,6.81,7.80,7.69,7.24,6.53,6.59,5.71,5.57,6.29,5.96,5.58,6.28,6.44,6.26,6.47,7.07,7.14,6.84,7.24,7.87,8.52,8.04,7.42,8.68,8.60,7.98,8.38,8.99,9.38,9.29,9.84,10.28,9.49,8.86,9.36,9.25,8.35,8.31,8.96,8.49,7.87,8.53,8.83,9.14,9.26,9.52,8.42,8.05,7.81,8.00,7.48,8.54,8.27,7.82,8.50,9.18,9.32,10.06,9.51,9.28,10.18,10.23,9.62,9.79,11.17,10.57,10.37,11.81,11.18,11.74,11.00,10.20,10.69,10.47,9.82,9.68,9.93,9.63,9.05,9.88,9.31,10.26,10.39,10.53,11.00,11.87,12.12,12.43,14.02,12.87,12.96,11.42,11.64,11.08,10.26,10.67,10.27,10.30,11.23,10.87,10.60,11.20,11.83,10.97,10.96,11.92,12.21,11.88,12.51,11.51,11.11,11.76,11.83,10.98,11.07,11.59,11.07,10.68,11.27,11.25,10.79,10.47,9.96,11.13,11.47,12.40,13.13,12.30,13.31,12.67,11.57,12.33,13.24,11.80,11.86,12.61,13.25,11.83,12.27,12.81,12.81,12.54,13.75,14.02,13.32,13.95,13.17,14.40,13.30,12.91,13.67,14.13,12.87,13.02,14.32,13.57,12.80,13.92,14.49,13.29,13.13,14.12,14.23,13.11,13.63,15.05,14.28,13.64,14.91,15.58,14.59,14.19,16.20,15.83,14.81,15.41,16.99,15.49,15.09,16.36,17.05,16.16,17.43,17.35,21.23,20.40,19.41,18.51,19.62,18.53,19.76,19.07,17.41,17.73,18.48,17.04,16.14,16.30,15.88,14.83,14.04,13.90,12.93,12.65,12.37,11.72,11.77,12.29,12.30,12.16,12.72,13.10,13.62,15.19,14.93,16.26,16.48,17.13,18.48,18.89,18.16,18.10,17.06,17.92,17.30,19.57,19.02,17.63,19.67,18.83,18.18,20.51,19.65,17.31,18.34,16.77,17.67,17.34,17.99,18.66,17.47,19.31,19.88,18.06,18.63,17.73,19.16,19.22,20.96,20.06,19.31,19.45,19.20,18.04,18.57,18.61,17.08,17.50,16.28,16.19,16.45,15.08,15.96,14.99,16.29,15.61,16.94,16.76,17.42,18.34,18.65,17.30,17.96,17.14,16.17,16.66,16.85,17.14,16.90,16.92,16.89,17.75,18.17,16.86,16.76,18.09,17.21,17.73,17.34,16.08,16.36,16.62,16.05,15.45,15.61,15.39,14.72,14.61,14.76,14.28,14.02,14.03,13.79,13.56,13.24,13.46,13.70,12.78,12.71,13.40,12.76,12.13,12.37,13.23,12.34,11.90,12.69,13.16,12.75,12.96,13.77,14.10,14.87,13.51,15.15,15.38,15.34,16.26,16.86,18.33,17.13,17.59,16.27,16.49,16.49,15.81,16.19,15.54,16.61,15.21,16.25,16.43,15.64,14.48,14.36,14.53,14.87,14.86,16.41,16.97,16.70,15.90,15.18,14.39,14.99,15.71,15.11,15.46,14.44,15.25,15.56,14.72,14.73,13.80,14.63,14.95,14.24,14.13,14.69,15.12,13.77,14.40,15.29,14.90,14.49,15.86,15.34,14.93,13.72,13.50,12.63,13.02,11.77,12.14,11.90,12.24,13.09,12.46,12.76,12.87,13.98,13.40,12.95,13.85,14.30,15.11,14.54,13.90,13.76,14.45,14.31,13.26,13.30,13.17,13.05,14.24,13.64,14.21,14.70,14.35,14.85,13.74,12.79,14.12,13.83,12.06,13.29,13.87,12.46,13.20,13.28,12.85,11.39,11.42,11.90,12.23,12.31,12.59,13.01,13.83,14.47,13.54,12.54,12.54,11.62,12.23,11.36,12.29,12.18,12.89,12.59,13.71,13.95,15.03,14.78,14.36,13.32,13.48,13.16,11.93,11.72,12.57,13.40,13.44,12.25,12.64,11.77,13.24,12.84,13.65,12.94,14.31,13.89,15.34,13.63,14.99,14.19,15.86,15.51,16.76,17.47,17.07,18.01,17.92,19.81,19.57,18.53,19.96,20.91,19.76,20.07,18.87,18.88,18.49,17.42,16.56,15.81,16.89,16.42,17.41,17.56,18.73,19.19,19.48,20.64,20.49,20.96,20.24,19.65,18.59,17.80,17.26,16.39,15.99,15.02,15.99,15.28,15.79,14.63,15.61,13.64,15.06,13.96,15.24,15.60,14.99,15.46,14.28,12.97,13.44,12.66,13.02,13.53,13.74,14.66],[27.00,26.47,26.04,25.82,26.40,27.06,27.54,27.92,28.35,27.72,27.51,28.29,28.02,27.33,28.33,28.60,28.18,27.50,27.92,28.06,27.33,27.28,27.55,27.26,26.01,26.70,26.93,26.16,25.63,26.49,26.48,25.49,25.42,26.50,26.47,26.82,26.95,26.03,27.16,27.41,26.93,28.27,27.31,28.44,27.90,28.00,28.25,28.94,29.29,28.94,29.35,29.35,29.55,29.08,28.53,27.60,28.43,27.45,28.26,27.63,28.61,28.34,29.24,28.90,27.90,27.84,28.11,27.66,26.57,27.07,28.22,28.70,28.35,28.69,28.11,28.82,27.75,28.92,28.29,29.13,28.64,29.41,29.40,29.26,29.78,29.93,29.91,29.58,29.54,29.93,29.82,29.39,29.78,29.97,29.84,29.83,29.81,29.69,30.06,29.75,29.85,29.35,29.74,29.92,29.64,29.22,29.79,29.93,29.36,29.52,29.11,28.69,29.14,28.25,29.11,28.13,28.94,27.98,28.84,29.03,28.72,29.09,29.67,29.24,29.87,29.43,28.87,29.64,29.87,29.45,29.30,30.06,29.85,29.49,29.67,30.07,29.97,29.87,30.20,30.06,29.95,30.14,29.79,29.91,30.00,29.66,29.65,28.97,29.41,28.68,28.92,27.80,28.57,28.29,28.25,27.98,27.57,27.72,27.57,26.94,26.79,26.85,26.11,25.86,24.83,24.92,25.86,26.49,25.45,26.01,27.01,26.66,26.58,27.33,27.48,27.68,27.14,26.64,26.03,26.08,25.32,24.95,24.83,25.07,24.29,25.30,25.35,23.98,24.46,24.96,25.58,25.88,27.35,27.07,26.32,26.29,25.49,25.79,24.04,24.73,24.58,24.75,24.80,24.60,22.99,23.03,22.67,22.95,22.89,23.28,24.53,24.93,25.17,24.37,24.51,23.51,23.70,24.60,23.45,25.07,24.97,23.55,23.81,24.53,23.90,22.88,23.65,24.00,23.16,22.40,23.35,23.79,23.38,23.59,23.38,22.75,22.36,22.31,22.08,22.06,22.31,22.13,22.56,23.47,22.70,23.67,22.52,22.89,23.60,22.81,22.64,23.85,23.79,22.94,23.51,24.93,25.68,26.18,25.37,25.86,26.28,25.14,24.75,23.22,24.11,24.76,25.24,23.79,23.66,23.72,23.66,23.77,23.91,23.66,23.97,24.22,24.61,24.69,25.18,24.64,24.10,23.48,23.64,23.88,23.86,23.06,23.34,24.06,23.47,22.71,23.35,24.00,23.70,24.35,23.49,23.14,22.77,22.85,22.77,22.77,23.36,23.27,22.68,23.47,23.30,23.98,23.37,22.61,23.46,23.32,22.99,22.75,23.33,22.65,22.67,23.33,23.51,22.99,24.24,23.66,23.19,22.45,22.60,22.27,22.38,22.46,22.14,22.84,22.52,22.74,23.21,23.07,23.79,24.16,23.59,24.19,24.58,23.77,22.92,23.01,22.70,22.22,22.28,21.82,22.41,22.43,22.90,22.74,22.52,22.79,22.07,21.92,23.35,23.30,22.31,22.81,23.77,23.57,23.46,23.58,24.29,24.82,23.72,24.86,24.55,25.06,24.20,23.22,23.55,23.54,22.66,21.20,21.65,21.18,21.30,20.60,21.58,20.17,21.33,21.12,20.88,21.59,21.90,22.09,22.43,22.37,22.67,23.01,23.09,24.35,24.96,25.49,24.32,24.78,23.71,23.95,24.64,22.97,22.74,20.91,21.32,22.82,21.78,20.95,21.99,22.65,21.13,21.43,22.71,22.79,22.91,24.30,23.21,23.54,21.89,22.42,22.42,21.26,21.27,21.47,21.26,20.39,20.63,20.22,19.57,19.46,19.57,18.57,17.79,17.89,18.83,18.35,19.33,19.35,19.51,19.00,18.76,19.85,19.33,19.33,19.73,18.98,19.59,20.52,19.54,19.58,20.62,21.16,20.63,21.72,21.97,21.86,22.33,20.70,21.67,22.32,20.63,20.43,21.95,21.23,20.23,20.59,21.35,20.57,20.07,21.03,21.22,19.86,19.90,19.48,18.36,18.90,17.31,17.75,18.28,17.86,19.35,18.15,19.52,18.20,18.30,17.95,18.11,19.37,18.86,18.58,19.73,20.14,19.54,19.62,20.51,20.25,19.69,20.94,21.27,20.51,21.65,20.18,20.66,21.03,19.79,19.78,20.47,20.14,19.14,19.28,20.04,19.18,18.69,19.09,17.89,17.35,18.83,18.38,17.13,17.92,18.75,17.95,17.68,18.77,18.68,17.73,17.65,18.62,17.98,18.54,19.28,19.71,19.94,18.93,18.74,19.86,19.36,18.37,19.00,19.62,18.29,17.93,19.15,18.41,19.13,18.63,18.09,17.57,17.82,17.44,16.71,16.26,16.94,16.82,16.59,15.84,16.73,17.18,15.79,16.23,17.32,16.78,16.00,16.96,17.67,16.95,17.23,18.08,17.96,17.20,17.43,18.27,16.90,16.79,17.71,17.31,16.08,16.73,17.57,16.49,15.87,16.68,17.45,16.19,16.17,15.43,15.45,15.58,14.78,14.49,14.43,13.66,14.24,15.07,14.84,15.42,14.74,14.61,15.20,15.18,14.36,14.59,15.45,14.98,14.72,15.21,15.67,15.10,15.62,16.30,16.08,16.92,16.20,15.17,15.53,16.18,15.01,14.50,15.01,15.00,13.84,13.83,14.88,13.94,13.41,13.76,13.69,12.78,11.90,11.88,11.05,12.39,12.04,12.37,13.21,12.75,13.36,12.58,12.18,13.32,13.18,12.10,13.09,13.36,12.75,13.27,13.78,13.89,13.88,14.11,14.00,14.61,15.85,14.76,15.29,14.21,15.10,14.79,13.71,13.72,14.52,13.52,12.95,13.50,13.80,12.51,12.03,13.04,12.47,13.20,12.58,11.46,11.54,12.46,11.77,10.88,11.69,11.74,10.93,11.18,12.01,11.61,11.16,11.78,12.53,11.68,12.05,12.79,12.98,12.25,13.65,12.68,13.76,14.30,14.92,15.81,15.84,15.52,16.47,16.47,17.25,17.05,16.81,16.13,15.69,14.79,14.84,15.12,15.34,14.88,15.79,14.59,15.64,15.27,13.63,14.65,14.84,13.60,13.03,13.94,13.57,12.47,12.43,13.20,12.30,11.47,11.96,12.34,10.92,10.51,11.13,10.75,10.67,10.55,9.90,10.10,10.13,10.26,9.13,9.50,10.15,9.89,9.00,9.85,10.49,9.88,9.77,10.46,10.65,11.21,11.16,12.02,12.08,12.71,13.19,13.65,13.85,13.51,13.15,13.64,13.14,12.23,12.57,13.05,11.86,11.22,12.07,11.94,10.51,10.75,11.70,10.82,9.86,9.37,9.49,9.14,8.70,9.89,9.90,9.33,10.02,10.91,10.46,10.35,11.39,11.34,11.16,11.23,12.28,12.53,12.05,13.09,13.37,14.38,15.03,14.63,15.75,15.02,13.72,13.56,13.97,13.09,13.42,13.81,12.99,12.24,12.38,12.45,11.77,11.24,11.55,11.31,10.25,10.20,9.52,9.88,9.10,8.44,8.00,8.60,8.34,7.54,7.67,8.08,7.56,6.76,6.78,7.55,7.23,7.88,8.09,8.74,8.85,10.19,9.76,9.41,9.82,10.95,11.15,10.72,11.81,12.37,12.13,11.00,10.86,9.62,9.57,8.19,7.75,8.47,8.07,7.09,7.36,8.05,7.17,6.53,7.34,7.52,6.63,6.66,7.51,7.25,6.78,7.29,7.82,7.02,7.07,8.01,8.10,8.36,7.97,7.40,6.56,7.19,7.64,6.75,6.43,6.44,6.52,5.84,5.10,5.81,5.13,6.09,6.09,6.70,6.13,6.06,5.26,4.85,5.70,5.88,5.42,5.54,6.11,5.96,5.81,6.47,6.76,6.57,7.38,7.21,6.03,6.23,6.85,6.11,5.41,5.87,6.25,5.40,5.09,5.94,5.94,4.94,5.37,6.02,5.84,6.35,6.12,6.33,6.38,5.06,4.48,3.96,4.37,4.99,4.23,3.86,4.69,4.93,4.24,4.57,5.43,5.22,4.90,5.56,6.11,6.24,5.53,5.93,5.59,4.69,4.62,5.19,4.49,3.81,4.19,4.38,3.70,3.55,4.17,3.97,4.07,3.83,3.68,3.03,2.62,2.70,2.56,2.00,2.54,3.31,3.11,3.95,4.16,4.66,4.58,3.41,3.95,4.00,4.10,3.28,3.19,3.56,3.36,2.43,2.89,3.30,2.77,2.41,3.27,3.01,3.15,2.84,2.00,1.68,0.97,0.76,1.11,1.46,1.49,1.99,2.17,2.53,2.87,2.80,3.76,3.46,3.02,3.78,4.09,3.63,4.25,4.19,4.48,3.84,3.48,3.88,3.78,2.74,3.13,3.81,3.10,2.21,3.24,3.34,2.34,2.82,2.55,2.33,3.03,2.79,1.92,2.84,3.27,2.82,2.45,3.65,3.54,3.20,3.61,4.11,4.49,5.79,5.91,6.52,6.88,7.10,5.88,5.48,4.75,4.51,4.76,5.32,4.76,4.07,4.82,4.66,3.86,3.89,4.70,4.22,3.30,4.17,4.57,3.74,3.55,4.53,4.83,4.10,4.48,5.47,5.08,4.66,5.62,5.04,4.81,4.19,3.79,4.80,4.55,3.74,4.21,5.12,4.52,4.18,4.96,5.23,4.92,5.05,5.93,5.93,5.83,6.72,6.22,5.64,6.69,6.22,5.35,6.13,6.61,5.56,5.40,6.44,6.49,5.34,6.00,6.85,6.28,5.71,6.77,7.37,6.28,6.55,7.52,7.42,6.96,6.35,6.40,5.45,5.22,6.06,5.74,5.27,5.97,6.35,5.92,6.20,7.01,7.05,6.85,7.12,7.97,8.50,7.81,7.36,8.48,8.39,7.69,8.35,8.84,8.61,8.62,9.03,9.61,8.85,8.44,9.03,8.74,8.04,8.18,8.86,8.14,7.49,8.24,8.42,8.69,8.83,9.17,8.05,7.62,7.47,7.85,7.30,8.35,8.04,7.36,8.41,8.84,9.62,9.93,9.26,9.49,10.30,10.10,9.63,9.92,10.81,10.19,10.00,11.17,10.57,11.08,10.34,9.91,10.70,10.38,9.75,9.72,10.20,9.49,8.97,9.75,9.00,10.30,10.23,10.41,10.90,11.61,11.63,12.02,13.03,12.39,12.43,11.60,11.36,11.07,10.22,10.41,10.15,10.64,11.26,10.75,10.74,11.40,11.76,10.97,11.03,11.58,11.77,11.81,12.22,11.23,11.14,11.88,11.53,10.83,11.29,11.80,10.70,10.34,11.53,11.02,10.63,10.16,9.67,10.81,11.22,11.98,12.80,12.00,13.08,12.47,11.46,12.46,13.18,12.03,11.92,12.87,12.91,12.08,12.23,12.75,12.70,12.39,13.51,13.46,13.03,13.43,12.95,13.96,13.06,12.71,13.41,13.83,12.74,12.93,14.01,13.28,12.70,13.62,14.13,13.07,13.08,13.72,13.84,12.82,13.72,14.38,13.91,13.36,14.57,15.08,14.13,13.82,15.44,15.26,14.35,14.91,16.02,15.33,14.83,15.72,16.27,15.74,16.75,16.57,21.14,20.51,19.32,18.43,19.55,18.26,19.47,18.98,17.21,17.58,18.25,17.11,16.06,16.18,15.75,14.87,14.04,13.62,12.56,12.14,11.61,10.89,11.12,11.77,11.43,11.39,12.32,12.51,13.10,14.38,14.40,15.86,16.15,16.83,18.28,18.53,18.21,18.12,16.38,17.67,16.25,18.65,18.43,16.34,19.22,18.45,17.99,19.86,18.87,16.85,18.26,16.09,17.22,16.68,17.56,18.44,17.39,19.04,19.62,17.92,18.50,17.66,19.00,18.89,20.57,19.92,18.97,19.21,18.70,17.48,18.14,18.19,16.52,17.74,15.84,16.11,16.55,14.95,16.05,14.62,16.19,15.45,16.83,16.75,17.57,18.39,18.72,17.36,18.12,17.23,15.95,16.23,16.70,17.08,17.15,16.84,17.13,17.74,18.18,16.99,16.58,18.25,17.29,17.63,17.41,15.95,16.58,16.37,16.10,15.38,15.64,15.02,14.63,14.67,14.89,14.07,13.91,14.06,13.56,13.26,13.07,13.06,13.39,12.33,12.04,12.82,12.34,11.65,11.72,12.78,11.93,11.65,12.50,13.08,12.63,12.74,13.33,13.81,14.25,13.32,14.77,14.96,15.03,16.40,16.85,18.59,17.37,17.77,16.34,16.17,16.22,15.20,15.68,14.42,16.48,14.39,15.50,15.75,14.90,13.87,13.46,13.91,14.63,15.05,16.21,16.62,16.63,16.19,15.47,14.35,15.06,15.77,14.98,15.35,14.78,15.01,15.32,14.64,14.71,13.85,14.33,14.64,14.14,13.34,14.21,14.69,13.46,13.82,14.25,14.02,13.79,14.76,14.26,14.11,13.06,12.80,12.01,12.38,11.16,12.46,11.43,12.83,13.35,12.55,12.80,13.90,14.10,13.17,13.49,14.05,13.94,14.88,14.66,14.18,14.37,14.31,13.82,12.99,13.16,13.54,13.47,13.87,13.44,13.87,14.02,14.11,14.43,12.90,12.56,14.03,13.34,11.90,12.95,13.76,12.89,13.39,13.12,12.62,11.16,11.46,10.87,12.56,12.25,12.49,12.94,13.75,13.82,12.89,12.44,12.63,11.24,12.14,10.97,12.39,11.32,12.33,12.16,13.25,13.62,14.84,14.62,13.95,13.05,13.14,13.11,11.52,11.45,12.30,13.62,13.63,12.22,12.44,11.76,12.69,12.63,13.15,12.03,13.65,13.37,14.40,13.23,14.38,13.60,14.99,15.07,16.59,17.53,16.68,18.35,17.88,19.65,19.36,18.52,19.63,20.41,19.56,19.76,18.80,18.71,17.95,17.08,16.18,15.44,16.61,16.22,17.22,17.36,18.54,19.12,19.36,20.42,20.53,20.75,20.14,19.52,18.71,17.75,17.33,16.35,15.91,14.72,15.86,14.85,15.57,14.23,14.46,13.24,13.80,13.24,14.44,14.44,13.50,14.50,13.36,12.79,12.92,12.31,12.85,13.20,13.64,14.82],[27.27,26.86,26.21,25.86,26.81,27.31,27.89,28.24,28.58,27.95,27.75,28.63,28.31,27.60,28.64,28.83,28.47,27.80,28.21,28.33,27.57,27.52,27.91,27.62,26.24,26.89,27.15,26.41,25.89,26.64,26.74,25.67,25.53,26.76,26.57,27.09,27.10,26.24,27.21,27.62,27.22,28.46,27.60,28.69,28.01,28.17,28.31,29.01,29.33,29.10,29.49,29.54,29.71,29.26,28.79,27.81,28.62,27.75,28.44,27.89,28.65,28.48,29.32,28.97,28.05,27.98,28.17,27.75,26.93,27.42,28.43,28.93,28.54,28.95,28.48,29.03,28.12,29.23,28.52,29.45,28.94,29.69,29.59,29.55,29.95,30.10,30.13,29.81,29.85,30.10,29.96,29.66,30.09,30.17,29.98,29.94,29.90,29.91,30.28,29.93,29.92,29.51,29.98,30.09,29.78,29.44,29.99,30.05,29.49,29.59,29.22,28.94,29.39,28.57,29.38,28.46,29.22,28.32,29.11,29.34,28.96,29.32,29.72,29.31,29.96,29.60,29.13,29.71,29.97,29.73,29.52,30.10,30.08,29.76,29.85,30.21,30.26,30.11,30.25,30.20,30.15,30.31,29.98,30.06,30.12,29.82,29.86,29.24,29.61,28.94,29.25,28.13,28.89,28.66,28.59,28.24,27.91,27.98,27.71,27.23,26.98,27.02,26.40,26.06,25.16,25.14,26.01,26.65,25.65,26.15,27.20,26.78,26.81,27.55,27.83,27.90,27.46,26.84,26.34,26.43,25.55,25.10,25.08,25.38,24.49,25.55,25.61,24.26,24.51,25.09,25.64,26.08,27.46,27.15,26.29,26.28,25.63,25.77,24.12,24.88,24.46,24.60,24.37,23.98,22.69,22.56,22.46,22.60,22.58,23.11,24.18,24.75,24.89,24.06,24.19,23.24,23.37,24.51,23.57,25.00,24.84,23.23,23.83,24.57,23.66,22.88,23.51,23.79,23.18,22.66,23.51,23.72,23.23,23.53,23.16,22.65,22.28,22.34,22.05,21.87,22.21,21.99,22.36,23.07,22.42,23.40,22.61,22.94,23.53,22.83,22.51,23.80,23.62,22.76,23.43,25.06,25.91,26.28,25.51,25.88,26.31,25.16,24.78,23.21,24.21,24.80,25.37,23.84,23.72,23.74,23.75,23.85,24.13,23.92,24.07,24.41,24.74,24.75,25.66,24.92,24.30,23.46,23.82,24.14,24.04,23.33,23.75,24.32,23.54,22.93,23.89,24.37,23.87,24.60,23.81,23.15,22.86,22.91,22.75,22.80,23.49,23.55,22.77,23.46,23.13,23.97,23.44,22.72,23.48,23.46,23.10,22.69,23.44,22.83,22.61,23.25,23.55,23.13,24.01,23.79,23.54,22.45,22.53,22.40,22.45,22.42,22.16,22.77,22.55,22.72,22.92,23.14,23.73,24.06,23.42,23.99,24.48,23.77,22.77,22.88,22.47,22.17,22.15,21.77,22.28,22.09,22.26,22.22,22.21,22.45,21.73,22.02,23.78,23.58,22.43,22.90,24.16,23.88,23.48,23.78,24.38,24.84,23.91,24.83,24.62,24.79,24.25,23.43,23.73,23.49,22.54,21.26,21.23,20.92,21.19,19.80,20.97,20.01,21.27,21.15,20.86,21.45,21.85,21.97,22.30,22.25,22.65,22.86,23.18,24.11,24.98,25.15,24.30,24.44,23.53,23.69,24.20,22.66,22.10,20.78,21.21,22.65,22.16,20.96,22.05,22.80,21.40,21.77,22.73,23.24,22.98,23.99,22.95,23.35,21.95,22.32,22.44,21.57,21.31,21.35,21.36,20.34,20.49,20.24,19.54,19.60,19.66,18.46,17.40,17.62,18.92,18.30,19.61,19.22,19.58,18.70,18.01,19.99,18.76,19.17,19.76,19.28,19.71,20.50,19.64,19.65,20.71,21.21,20.64,21.92,21.87,22.06,22.28,20.82,21.48,22.24,20.75,20.46,21.75,21.40,20.49,20.76,21.63,20.76,20.24,21.15,21.55,19.90,20.09,19.77,18.41,18.94,17.36,17.74,18.34,17.61,19.46,18.03,19.60,18.24,18.09,17.72,17.94,19.38,18.84,18.38,19.59,20.09,19.51,19.29,20.29,20.17,19.51,20.71,21.25,20.47,21.45,20.14,20.44,21.01,19.70,19.60,20.45,20.26,19.18,19.21,19.87,18.68,18.13,19.13,17.44,17.03,18.71,18.06,16.85,17.63,18.72,17.51,17.30,18.74,18.47,17.33,17.28,18.46,17.70,17.97,19.02,19.34,19.75,18.52,18.28,19.58,19.25,18.06,18.42,19.20,18.01,17.59,18.67,17.93,18.72,18.20,17.89,17.45,17.37,17.05,16.62,15.91,16.47,16.63,16.05,15.50,16.57,16.81,15.60,15.95,17.13,16.52,15.77,16.67,17.45,16.49,16.81,17.84,17.49,16.50,16.68,17.60,16.41,16.20,16.74,16.70,15.78,15.96,16.60,15.93,15.29,15.86,16.74,15.96,15.63,15.16,15.18,15.40,14.39,14.13,14.30,13.41,13.97,14.66,14.70,15.13,14.44,14.18,14.87,14.76,13.88,14.20,15.12,14.52,14.18,14.76,15.25,14.32,15.23,15.80,15.28,16.16,15.54,14.34,14.47,15.16,14.28,13.54,13.97,14.34,13.15,12.95,13.99,13.36,12.68,12.97,13.25,12.27,11.56,11.49,10.81,12.08,11.58,12.07,12.75,12.12,12.71,11.86,11.56,12.74,12.25,11.57,12.53,12.83,12.06,12.64,13.08,13.68,13.57,13.59,13.58,13.83,15.40,13.98,14.71,13.59,14.08,13.91,12.69,12.89,13.58,12.61,12.08,12.65,12.79,11.72,11.28,12.33,11.93,12.63,11.90,10.87,10.77,11.55,10.71,10.27,10.90,10.93,10.29,10.39,11.14,10.95,10.51,11.14,11.75,11.14,11.38,12.21,12.42,11.77,13.09,12.23,13.45,14.11,14.69,15.37,15.44,15.35,16.06,16.31,17.04,16.65,16.69,15.75,15.47,14.51,14.19,14.70,15.06,14.36,15.45,14.48,15.09,14.72,13.26,14.17,14.20,12.81,12.46,13.29,12.72,11.60,11.73,12.35,11.41,10.57,11.13,11.33,10.04,9.96,10.47,10.31,10.42,9.96,9.58,9.69,9.48,9.49,8.75,8.80,9.46,9.20,8.54,9.35,9.89,9.37,9.21,10.07,10.26,10.76,10.86,11.52,11.85,12.56,12.86,13.49,13.54,12.82,12.79,13.24,12.44,11.39,11.94,12.20,11.07,10.51,11.35,11.18,9.78,9.93,11.19,10.05,9.27,8.93,8.98,8.75,8.37,9.27,9.48,8.97,9.53,10.46,9.89,9.75,10.81,10.98,10.54,10.81,11.98,12.29,11.94,12.96,13.17,14.15,14.63,14.45,15.22,14.84,13.57,13.48,13.95,13.01,13.14,13.49,12.73,11.74,12.15,12.21,11.08,10.75,11.23,10.85,9.72,9.95,9.14,9.76,8.92,8.00,7.52,8.11,8.01,6.87,7.15,7.60,7.42,6.43,6.19,7.27,6.89,7.69,7.97,8.47,8.52,9.94,9.53,9.21,9.63,10.81,11.08,10.47,11.99,12.52,12.32,11.31,11.01,9.77,9.77,8.22,7.76,8.84,8.21,6.94,7.33,8.30,7.23,6.37,7.27,7.46,6.38,6.41,7.29,6.96,6.33,6.79,7.47,6.55,6.50,7.48,7.75,8.35,7.41,6.93,6.02,6.56,7.09,6.31,6.15,6.02,6.04,5.34,4.63,5.29,4.78,5.81,6.03,6.31,5.96,5.87,4.93,4.56,5.47,5.53,4.89,5.13,5.95,5.59,5.45,6.02,6.40,6.22,6.86,6.40,5.55,5.55,6.05,5.66,4.84,5.38,5.74,4.89,4.54,5.53,5.44,4.42,4.93,5.70,5.42,5.95,5.86,6.12,6.01,4.70,4.11,3.56,4.04,4.56,3.78,3.57,4.42,4.43,3.79,4.17,5.00,4.65,4.32,5.22,5.60,5.48,4.83,5.01,4.82,4.20,3.86,4.41,3.92,3.24,3.55,3.86,3.05,2.95,3.73,3.38,3.79,3.54,3.18,2.72,2.48,2.35,2.29,1.77,2.42,2.82,2.70,3.63,4.04,4.53,4.30,2.84,3.42,3.30,3.43,2.82,2.49,3.00,2.84,2.26,2.56,2.90,2.57,2.52,3.32,3.11,3.42,3.05,2.29,2.10,1.51,1.12,0.76,1.16,1.49,1.88,1.82,2.33,2.87,2.73,3.71,3.33,2.64,3.65,3.82,2.94,3.57,3.71,3.75,2.98,2.87,3.28,3.13,2.27,2.76,3.25,2.92,2.27,3.09,3.39,2.90,3.13,2.74,2.48,3.08,2.74,1.90,2.76,3.14,2.82,2.44,3.16,3.65,3.20,3.35,4.09,4.63,5.81,6.00,6.65,7.01,7.24,5.98,5.33,4.73,4.39,4.56,4.80,4.16,3.76,4.40,4.27,3.48,3.86,4.40,4.01,3.55,4.16,4.43,3.79,3.64,4.58,4.81,4.30,4.53,5.39,5.05,4.73,5.64,5.25,5.10,4.27,3.73,4.74,4.58,3.65,4.15,5.01,4.32,3.92,4.76,5.30,4.70,4.89,5.69,5.93,5.56,6.54,6.10,5.54,6.27,5.94,5.13,5.72,6.23,5.45,5.11,6.10,6.17,5.24,5.78,6.50,6.19,5.72,6.61,6.99,6.45,6.57,7.59,7.48,7.14,6.29,6.50,5.46,5.03,6.22,5.76,4.90,5.68,6.38,5.82,5.72,6.68,7.04,6.35,6.77,7.54,8.00,7.28,6.90,7.80,8.08,7.32,7.99,8.61,8.41,8.56,8.75,9.37,8.77,8.21,8.70,8.89,7.83,7.68,8.54,8.38,7.21,7.88,8.57,8.67,8.95,9.21,8.21,7.58,7.36,7.72,6.95,7.96,8.08,7.19,7.91,8.64,9.26,9.48,8.61,9.12,9.65,9.53,8.73,9.65,10.24,9.68,9.81,10.80,10.37,10.74,10.09,9.67,10.11,10.26,9.53,9.23,9.85,9.34,8.72,9.41,9.00,9.92,10.11,10.22,10.87,11.61,11.82,12.35,13.69,12.69,12.62,11.42,11.25,11.00,10.18,10.23,9.76,10.18,10.93,10.34,10.04,10.87,11.30,10.62,10.81,11.18,11.41,11.54,12.00,10.98,10.88,11.51,11.34,10.47,10.79,11.54,10.69,10.28,11.30,10.89,10.45,10.10,9.37,10.64,11.18,11.84,12.63,12.03,13.20,12.36,11.46,12.27,13.07,11.73,11.83,12.57,12.73,11.83,12.25,12.69,12.43,12.33,13.40,13.49,13.07,13.12,12.86,13.73,12.75,12.48,13.19,13.53,12.45,12.72,13.91,13.14,12.53,13.58,14.03,12.97,12.93,13.80,13.83,12.91,13.68,14.63,13.89,13.45,14.59,15.14,14.06,13.74,15.54,15.38,14.31,14.84,16.51,15.31,14.58,15.90,16.60,15.61,16.66,16.58,21.40,21.00,19.89,19.06,20.23,19.06,20.12,19.70,17.88,18.30,18.79,17.57,16.63,16.74,16.37,15.27,14.40,14.24,12.94,12.74,12.06,11.19,11.29,11.80,11.99,11.67,12.24,12.56,13.28,14.69,14.60,15.84,16.12,16.99,18.33,18.82,18.19,18.15,16.86,17.79,16.75,19.14,18.93,17.20,19.25,18.41,18.03,20.25,19.25,17.04,17.98,16.16,17.18,16.78,17.58,18.48,17.44,19.19,19.81,18.08,18.42,17.58,18.86,18.87,20.58,19.95,19.21,19.20,18.69,17.55,18.25,18.39,16.68,17.42,16.32,16.34,16.75,14.97,16.13,14.91,16.38,15.70,17.09,17.01,17.92,18.77,18.99,17.58,18.48,17.49,16.39,16.80,16.96,17.58,17.61,17.36,17.20,18.23,18.42,17.12,17.19,18.90,17.91,18.23,17.77,16.35,16.85,16.80,16.44,15.52,15.72,15.47,14.98,14.73,15.03,14.35,13.87,14.13,13.81,13.38,13.10,13.39,13.45,12.35,12.59,13.02,12.38,11.79,12.02,12.69,11.71,11.31,12.05,12.77,12.06,12.25,13.11,13.74,14.51,13.13,14.81,15.23,15.16,16.45,17.03,18.55,17.28,17.70,16.30,16.25,16.41,15.28,15.61,14.82,16.01,14.37,15.14,15.52,14.77,13.70,13.59,14.10,14.72,14.89,16.17,16.81,16.81,15.75,14.96,13.96,14.43,15.31,14.67,14.73,14.18,14.61,14.94,14.33,14.43,13.69,14.04,14.43,13.96,13.84,14.23,14.76,13.29,14.01,14.45,13.94,13.66,14.65,14.48,14.42,13.23,13.07,12.20,12.29,11.35,12.08,11.64,12.59,13.04,12.34,12.76,14.17,13.87,13.11,12.47,14.10,13.69,14.42,14.28,13.75,14.03,14.11,14.00,12.14,12.69,14.01,14.23,14.51,13.60,14.17,14.86,14.90,14.86,13.41,13.10,15.02,14.10,12.16,13.62,14.12,12.55,13.28,13.44,12.64,11.24,11.44,11.95,11.48,12.37,12.46,13.00,13.36,14.17,13.02,12.60,12.21,11.71,12.07,11.57,12.62,12.18,12.67,12.39,13.23,13.57,14.54,14.55,13.91,12.98,13.27,13.00,11.75,11.39,12.38,13.32,13.58,12.13,12.48,11.58,12.62,12.44,13.22,12.36,13.76,13.40,14.62,13.16,14.39,13.76,15.44,15.48,16.69,17.48,17.11,18.10,18.17,19.79,19.58,18.68,19.82,20.75,19.76,20.03,18.75,18.81,18.21,17.30,16.28,15.84,17.05,16.59,17.55,17.66,18.69,19.07,19.39,20.49,20.75,20.95,20.29,19.50,18.59,17.96,17.48,16.63,16.09,14.96,16.02,15.07,15.77,14.35,15.29,13.27,14.60,13.42,14.76,14.71,13.96,14.50,13.56,12.60,13.22,12.33,12.96,13.52,13.39,14.66],[27.19,26.61,26.02,25.37,26.49,26.99,27.61,27.98,28.42,27.70,27.49,28.41,28.15,27.44,28.46,28.65,28.35,27.55,27.88,28.02,27.26,27.11,27.55,27.19,25.90,26.50,26.69,25.89,25.48,26.25,26.34,25.23,25.20,26.39,26.46,26.83,26.96,25.86,27.07,27.41,26.87,28.31,27.34,28.65,28.02,28.18,28.21,28.94,29.29,29.01,29.48,29.65,29.70,29.09,28.67,27.56,28.37,27.35,28.29,27.59,28.69,28.45,29.36,28.96,27.92,27.85,28.02,27.66,26.60,27.11,28.26,28.74,28.35,28.75,28.07,28.75,27.64,28.91,28.24,29.09,28.73,29.51,29.39,29.23,29.77,29.87,30.06,29.70,29.55,29.91,29.86,29.46,29.84,30.10,29.91,29.91,29.83,29.89,30.13,29.88,29.92,29.46,29.67,29.92,29.70,29.16,29.76,29.97,29.45,29.54,29.09,28.72,29.05,28.23,28.98,28.10,28.88,28.09,28.90,29.11,28.79,29.13,29.56,29.15,29.82,29.42,28.93,29.57,29.82,29.46,29.28,29.91,29.84,29.36,29.63,30.14,29.97,29.91,30.14,30.09,30.04,30.19,29.87,30.00,30.03,29.70,29.60,29.02,29.19,28.70,28.82,27.79,28.57,28.40,28.37,27.94,27.54,27.68,27.57,26.95,26.60,26.81,26.15,25.63,24.74,24.52,25.58,26.27,25.37,25.84,26.82,26.42,26.61,27.41,27.78,27.69,27.20,26.37,25.83,26.09,25.09,24.81,24.60,24.76,23.76,25.12,25.24,23.63,23.97,24.82,25.45,25.88,27.44,27.14,26.04,26.32,25.38,25.57,23.57,24.49,24.16,24.29,24.24,23.67,22.08,22.36,21.84,22.21,22.07,22.74,24.07,24.57,24.95,23.94,24.14,22.98,23.01,24.32,22.89,24.96,24.61,22.77,23.26,24.37,23.32,22.28,23.13,23.58,22.69,21.99,23.06,23.43,22.70,23.04,22.84,21.93,21.40,21.65,20.98,21.07,21.22,21.53,21.82,22.67,21.62,22.55,21.62,22.08,22.79,21.99,21.75,23.09,22.96,22.14,22.75,24.57,25.50,26.05,25.10,25.54,26.18,25.02,24.23,22.63,23.63,24.27,24.84,23.21,22.95,23.11,23.13,23.34,23.50,23.27,23.83,24.01,24.51,24.12,25.27,24.22,23.87,22.79,23.40,23.74,23.42,22.83,23.29,23.88,22.98,22.43,23.12,23.66,23.03,24.04,23.31,22.50,22.22,22.21,22.03,22.24,22.56,22.82,21.89,23.07,22.63,23.63,23.07,21.94,22.98,22.93,22.65,22.01,22.99,22.33,22.04,22.55,22.97,22.46,23.18,23.28,23.04,21.88,21.83,21.81,21.57,21.47,21.11,22.06,21.96,22.34,22.58,22.93,23.57,23.87,23.14,23.80,24.19,23.18,22.11,22.46,21.90,21.27,21.54,20.78,21.73,21.39,22.07,21.62,22.06,22.30,20.80,20.83,23.06,22.98,21.14,21.91,23.61,23.13,22.56,23.00,24.04,24.64,23.30,24.36,24.28,24.49,23.67,22.79,23.31,22.74,21.25,19.92,20.87,19.60,19.39,18.81,19.73,18.49,19.69,19.45,19.08,19.55,20.16,20.31,20.62,20.92,21.44,21.69,22.26,23.40,24.39,24.58,23.62,23.74,22.39,23.06,23.33,21.32,20.53,19.33,19.86,20.84,20.28,19.21,20.35,21.01,19.46,20.00,20.90,21.59,21.48,22.55,21.57,21.93,20.68,20.63,20.45,19.65,19.26,19.50,19.21,18.58,18.69,18.52,17.75,17.94,17.84,16.58,15.47,15.64,16.98,16.13,17.39,17.23,17.75,16.99,16.52,18.35,17.41,17.42,17.98,17.34,17.93,18.81,18.10,18.11,19.24,19.66,19.14,20.25,20.38,20.20,20.50,19.04,19.66,20.40,19.19,18.51,19.81,19.61,18.47,18.83,19.51,18.74,18.03,19.35,19.43,18.07,18.03,17.55,16.20,16.64,15.10,15.65,16.07,15.28,17.28,16.12,17.59,16.03,16.07,15.78,16.10,17.22,17.11,16.61,17.71,18.09,17.88,17.79,18.58,18.63,18.04,19.20,19.70,18.91,20.06,18.82,19.18,19.48,18.33,18.32,19.11,18.70,17.58,17.79,18.41,17.74,16.95,17.54,16.12,15.06,16.91,16.79,15.20,15.76,17.16,16.17,15.43,16.90,16.90,15.97,15.65,16.68,16.11,16.60,17.23,18.17,18.33,17.20,17.05,18.41,18.00,16.83,17.46,18.05,16.74,16.59,17.70,17.20,17.95,17.17,16.63,16.29,16.33,16.36,15.73,15.56,15.79,15.66,14.97,14.21,15.05,15.75,14.73,14.38,15.79,15.53,14.65,15.03,16.06,15.34,15.31,16.45,16.16,15.28,15.63,16.47,15.33,15.22,15.86,15.72,14.88,15.24,15.93,15.14,14.76,15.29,16.11,15.32,15.17,14.63,14.79,14.64,13.83,13.77,13.38,13.06,13.46,13.83,13.70,14.33,13.94,13.27,13.97,14.00,13.20,13.02,14.03,13.60,13.10,13.49,14.06,13.08,13.53,14.33,13.81,14.81,14.17,13.02,13.37,14.15,13.20,12.70,13.15,13.47,12.42,12.28,13.26,12.85,12.01,12.29,12.79,11.92,11.03,10.96,10.38,11.65,10.89,11.60,12.12,11.44,12.04,11.11,10.85,11.74,11.46,10.77,11.32,11.55,10.67,11.26,11.31,11.82,12.16,12.06,12.14,12.27,13.42,12.33,12.87,11.71,12.58,12.47,11.30,11.32,12.13,11.50,10.71,11.27,11.73,10.84,10.07,11.19,10.92,11.83,11.28,9.94,10.03,10.77,9.78,9.09,10.16,9.84,8.98,9.29,10.12,9.52,9.23,10.05,10.17,9.49,9.87,10.67,10.69,10.54,11.49,11.11,12.03,12.41,12.96,13.54,13.80,13.47,14.41,14.73,15.49,15.07,14.88,13.98,13.67,12.86,12.63,12.91,13.33,12.37,13.57,12.34,13.19,12.69,11.34,11.97,12.07,11.11,10.61,11.26,10.77,10.01,9.96,10.39,9.74,8.99,9.38,9.81,8.56,8.25,8.88,8.78,9.01,8.79,8.31,8.60,8.27,8.10,7.48,7.53,7.84,7.69,7.09,8.05,8.30,7.77,7.68,8.53,8.46,9.03,9.07,9.51,9.76,10.22,10.68,11.27,11.48,10.53,10.68,11.04,10.28,9.48,9.89,10.21,9.17,8.74,9.36,9.26,8.07,8.06,9.12,8.24,7.63,7.10,7.25,6.89,6.91,7.71,7.42,7.08,7.71,8.38,7.91,8.02,8.81,8.91,8.66,9.11,9.86,10.06,9.92,10.89,10.96,11.81,12.50,12.17,12.94,12.39,11.19,11.01,11.76,10.74,10.62,11.11,10.32,9.55,9.74,9.85,8.89,8.45,8.96,8.60,7.73,7.74,7.13,7.70,6.93,6.17,5.88,6.46,6.03,5.31,5.62,6.00,5.75,5.10,4.97,6.02,5.75,6.51,6.66,7.35,7.35,8.83,7.97,7.88,7.90,8.86,9.12,8.92,9.83,10.54,10.23,9.23,9.17,8.12,7.87,6.77,6.30,7.03,6.59,5.61,5.93,6.46,5.78,5.12,5.77,5.71,5.02,4.95,5.62,5.34,4.82,5.23,5.66,5.13,5.00,5.75,5.90,6.36,5.73,5.47,4.63,5.31,5.52,4.89,4.91,5.08,4.94,4.26,3.74,4.44,4.21,5.13,5.24,5.39,5.00,4.88,4.01,3.73,4.44,4.22,3.79,4.02,4.46,4.12,4.05,4.66,4.83,4.67,5.12,4.84,4.05,4.20,4.61,4.15,3.58,4.05,4.38,3.74,3.44,4.18,4.26,3.40,3.85,4.55,4.60,5.42,5.55,5.73,5.88,4.16,3.53,2.89,3.36,3.49,2.97,2.86,3.46,3.39,2.97,3.29,3.86,3.50,3.42,4.05,4.11,4.05,3.70,3.71,3.50,3.16,3.15,3.22,2.98,2.48,2.76,2.96,2.29,2.17,2.81,2.66,2.90,2.77,2.48,2.09,2.06,2.11,1.75,1.46,2.06,2.17,2.08,2.88,3.49,3.72,3.59,2.22,2.63,2.49,2.62,2.22,1.88,2.21,2.15,1.55,1.80,2.08,1.87,1.76,2.37,2.24,2.65,2.45,1.78,1.98,1.42,1.38,0.92,0.77,0.88,1.40,1.28,1.39,1.79,1.93,2.56,2.44,1.90,2.48,2.76,2.16,2.60,2.63,2.67,2.25,1.98,2.24,2.23,1.55,1.80,2.30,2.00,1.55,2.22,2.45,2.01,2.44,2.24,1.81,2.28,2.10,1.49,1.84,2.21,1.97,1.60,2.12,2.36,2.09,2.24,2.76,3.48,4.73,4.99,5.14,5.56,5.52,4.42,3.69,3.24,2.97,3.19,3.44,3.01,2.54,3.07,3.14,2.42,2.53,3.11,2.93,2.45,2.97,3.21,2.90,2.78,3.35,3.60,3.37,3.64,4.14,4.05,3.77,5.00,4.38,3.92,3.33,2.85,3.37,3.28,2.60,2.89,3.35,2.95,2.66,3.23,3.42,3.16,3.40,3.77,3.94,3.86,4.58,4.33,3.92,4.50,4.30,3.74,3.96,4.44,3.98,3.64,4.26,4.45,3.87,4.16,4.61,4.65,4.30,4.77,5.21,4.94,5.04,5.76,5.45,5.41,4.69,5.06,4.16,3.61,4.41,4.00,3.47,3.93,4.20,3.96,3.96,4.52,4.69,4.33,4.70,5.27,5.60,5.19,4.71,5.51,5.76,5.36,5.64,6.19,6.17,6.43,6.76,7.09,6.72,6.14,6.45,6.56,5.91,5.58,6.22,6.14,5.31,5.84,6.30,6.39,6.71,7.00,6.42,5.88,5.47,5.59,4.87,5.64,5.71,5.06,5.64,6.13,6.67,6.77,6.29,6.46,7.00,6.95,6.50,6.91,7.29,7.23,7.12,8.04,7.63,7.81,7.47,7.13,7.21,7.28,7.00,6.66,7.09,6.84,6.25,6.83,6.53,7.43,7.43,7.54,8.13,8.92,9.24,9.77,10.81,9.60,9.49,8.46,8.22,7.92,7.38,7.46,7.13,7.39,7.93,7.55,7.42,7.86,8.23,7.71,7.78,8.16,8.37,8.32,8.68,8.14,7.95,8.34,8.24,7.79,8.00,8.42,8.06,7.71,8.39,8.33,7.94,7.79,7.46,8.31,8.93,9.60,10.04,9.43,10.35,9.61,8.61,9.45,9.93,8.74,8.93,9.46,9.46,8.75,9.07,9.25,9.15,9.18,9.78,10.18,9.58,9.85,9.49,10.38,9.53,9.32,9.78,10.20,9.18,9.39,10.39,9.84,9.43,10.11,10.74,10.00,10.06,10.61,10.77,10.05,10.72,11.54,11.02,10.69,11.84,12.29,11.29,11.25,12.99,12.60,11.94,12.66,14.10,13.01,12.40,13.81,14.40,13.72,14.99,15.12,20.45,20.00,18.57,17.80,19.19,18.00,19.19,18.59,16.80,17.44,17.95,16.61,15.24,15.76,15.41,14.17,13.28,13.56,12.22,12.13,11.41,10.82,10.96,11.39,11.71,11.41,11.99,12.18,12.86,14.39,13.97,15.30,15.50,16.16,17.78,17.97,17.14,17.31,16.23,17.32,16.51,18.82,18.35,16.85,18.96,17.83,17.41,19.76,18.73,16.38,17.41,15.66,16.57,16.42,17.17,17.79,16.47,18.48,19.06,17.00,17.87,16.84,18.41,18.47,20.20,19.26,18.54,18.33,18.23,17.00,17.60,18.04,15.97,16.52,15.24,14.76,15.21,13.76,14.96,14.01,15.17,14.52,16.01,15.69,16.43,17.23,17.38,16.02,16.91,16.19,15.36,15.79,16.08,16.32,16.20,16.17,15.99,17.05,17.36,15.79,15.67,17.43,16.55,16.84,16.49,14.77,15.19,15.41,15.02,14.23,13.93,14.05,13.46,13.36,13.67,13.06,12.89,12.87,12.66,12.36,12.14,12.29,12.57,11.44,11.57,12.04,11.68,11.16,11.37,11.92,11.15,11.10,11.32,11.94,11.55,11.80,12.47,12.82,13.50,12.26,13.78,13.87,13.89,14.85,15.90,17.49,16.06,16.63,15.03,15.24,15.29,14.30,14.81,14.01,14.84,14.13,14.47,14.79,14.25,13.39,13.28,13.79,14.11,14.62,15.30,15.70,15.65,14.96,14.72,13.73,14.17,14.89,14.45,14.65,13.41,14.28,14.99,14.04,13.97,13.17,13.90,13.89,13.58,13.46,13.86,14.15,13.19,13.78,14.13,13.64,13.48,14.28,14.07,13.99,13.01,13.01,11.72,12.20,10.84,11.92,11.15,12.14,12.35,11.81,11.99,12.87,13.53,12.89,12.22,13.93,13.13,14.32,14.11,12.99,12.08,13.11,13.69,11.52,13.52,13.26,12.56,13.09,13.40,13.63,14.46,14.25,14.91,13.65,13.11,14.61,13.64,12.17,13.27,13.76,12.23,13.16,13.13,12.53,11.30,11.23,12.00,11.73,11.94,11.96,12.53,13.03,14.08,12.77,12.21,11.70,11.34,11.52,10.89,11.96,11.26,12.05,11.60,12.43,12.69,13.54,13.36,13.05,12.04,12.56,12.37,11.14,11.01,12.09,12.92,13.26,11.47,11.90,10.80,12.36,11.97,12.89,12.16,13.40,13.05,14.20,12.62,13.96,13.16,14.70,14.74,15.86,16.61,16.27,16.85,17.23,18.87,18.77,18.02,18.96,20.01,19.01,19.19,17.95,18.05,17.50,16.50,15.79,15.06,16.16,15.64,16.61,16.63,17.73,18.17,18.44,19.50,19.43,19.72,19.24,18.66,17.63,16.95,16.43,15.78,15.19,14.23,15.03,14.04,14.80,13.42,14.55,12.67,13.92,13.14,14.04,14.10,13.44,14.03,13.19,12.27,12.78,11.83,12.63,13.23,13.21,13.94],[27.11,26.82,26.14,25.69,26.59,27.00,27.67,28.06,28.47,27.77,27.50,28.42,28.07,27.37,28.43,28.66,28.23,27.54,27.92,28.05,27.27,27.16,27.52,27.27,25.82,26.53,26.80,25.98,25.53,26.41,26.47,25.40,25.36,26.45,26.42,26.82,26.91,26.01,27.10,27.46,26.92,28.27,27.31,28.59,27.97,28.15,28.27,28.91,29.30,29.04,29.41,29.48,29.59,29.07,28.66,27.54,28.43,27.46,28.28,27.68,28.55,28.34,29.27,28.79,27.85,27.76,28.03,27.73,26.70,27.10,28.21,28.72,28.39,28.78,28.14,28.85,27.71,29.01,28.35,29.21,28.66,29.58,29.50,29.31,29.89,30.01,30.17,29.73,29.66,29.96,29.88,29.50,29.82,30.10,29.97,29.94,29.90,29.88,30.17,29.87,29.89,29.41,29.72,29.97,29.67,29.20,29.78,29.93,29.45,29.50,29.18,28.74,29.15,28.34,29.16,28.21,28.98,28.07,29.02,29.16,28.89,29.19,29.62,29.22,29.93,29.52,28.95,29.66,29.92,29.53,29.37,30.04,29.92,29.51,29.67,30.21,30.11,29.97,30.19,30.16,30.07,30.26,29.94,29.97,30.05,29.72,29.63,29.02,29.39,28.78,29.01,27.87,28.73,28.47,28.37,28.09,27.67,27.76,27.57,26.96,26.63,26.81,26.26,25.72,24.82,24.65,25.67,26.31,25.23,25.79,26.91,26.48,26.63,27.32,27.65,27.89,27.24,26.77,25.91,26.14,25.20,24.77,24.63,24.89,24.02,25.31,25.41,23.81,24.20,24.87,25.56,25.78,27.22,27.03,26.00,26.11,25.49,25.59,23.93,24.55,24.39,24.42,24.52,23.96,22.49,22.72,22.33,22.59,22.50,22.94,24.12,24.83,24.85,24.10,24.31,23.31,23.39,24.61,23.37,25.09,24.91,23.22,23.60,24.48,23.57,22.55,23.35,23.46,22.86,22.07,23.03,23.37,22.85,22.94,22.83,22.16,21.64,21.85,21.41,21.46,21.54,21.57,21.74,22.37,21.89,22.73,22.03,22.48,23.14,22.47,22.14,23.37,23.36,22.51,23.07,24.77,25.63,26.19,25.32,25.81,26.22,24.91,24.57,22.90,23.84,24.46,25.03,23.58,23.18,23.30,23.26,23.46,23.69,23.37,23.91,24.06,24.52,24.32,25.26,24.42,24.01,23.18,23.53,23.77,23.48,22.85,23.35,23.96,23.03,22.50,23.36,23.82,23.36,24.05,23.19,22.73,22.40,22.41,22.37,22.54,22.85,23.09,22.32,23.16,22.85,23.77,23.11,22.23,23.20,23.10,22.72,22.29,23.05,22.43,22.10,22.66,23.10,22.49,23.59,23.25,22.87,22.06,22.08,21.86,21.90,21.87,21.55,22.26,22.02,22.34,22.70,22.80,23.55,23.87,23.12,23.73,24.28,23.17,22.33,22.48,22.25,21.71,21.82,21.39,22.02,21.73,22.22,22.22,22.39,22.56,21.50,21.54,23.71,23.28,21.92,22.83,24.02,23.59,23.20,23.73,24.18,24.75,23.91,24.69,24.48,24.78,24.20,23.38,23.78,23.48,22.41,21.00,21.55,20.57,20.70,19.64,20.68,19.43,20.41,20.28,20.32,20.96,21.35,21.37,21.96,22.01,22.32,22.50,23.04,23.79,24.61,24.82,23.87,24.20,23.24,23.45,23.95,22.40,21.95,20.35,20.68,22.20,21.42,20.59,21.23,22.07,20.62,21.14,22.03,22.39,22.45,23.28,22.42,22.71,21.22,21.57,21.51,20.77,20.58,20.57,20.53,19.73,20.02,19.47,18.88,18.97,18.98,17.76,16.87,17.08,18.06,17.25,18.32,17.98,18.30,17.58,17.24,19.01,17.93,18.21,18.78,18.29,18.82,19.56,18.84,18.97,19.92,20.07,19.93,20.98,21.12,21.12,21.37,19.80,20.59,21.47,19.99,19.51,20.99,20.61,19.61,19.89,20.88,20.13,19.18,20.42,20.70,18.80,19.31,18.80,17.35,17.73,16.27,16.48,16.95,16.60,18.40,17.37,18.84,17.44,17.43,17.00,17.47,18.80,18.23,17.88,19.11,19.60,18.93,18.94,19.77,19.61,19.09,20.08,20.58,19.83,20.88,19.56,19.86,20.18,19.28,19.09,19.65,19.41,18.46,18.59,19.13,18.14,17.59,18.43,16.91,16.25,17.88,17.67,16.25,17.07,18.17,17.18,16.71,18.09,18.03,16.99,16.77,17.92,17.30,17.75,18.58,19.01,19.39,18.27,18.12,19.23,18.94,17.86,18.36,18.82,17.71,17.47,18.38,17.77,18.44,17.76,17.30,17.00,17.00,16.82,16.29,15.86,16.25,16.18,15.73,14.98,15.92,16.51,15.38,15.38,16.69,16.34,15.52,16.24,17.01,16.36,16.54,17.68,17.36,16.45,16.66,17.45,16.28,16.17,16.79,16.59,15.74,16.13,16.71,15.82,15.41,16.14,16.65,15.54,15.63,15.01,15.04,14.88,14.19,13.72,13.79,12.92,13.34,14.20,14.18,14.73,14.44,13.91,14.49,14.67,14.00,14.02,14.97,14.32,14.00,14.53,15.13,14.21,14.92,15.65,15.26,15.97,15.41,14.31,14.51,15.20,14.16,13.59,14.09,14.19,13.28,13.02,14.03,13.38,12.66,12.88,13.10,12.22,11.32,11.45,10.86,11.67,11.31,11.59,12.53,11.87,12.63,11.72,11.40,12.57,12.24,11.49,12.35,12.58,11.77,12.47,12.70,13.32,13.24,13.37,13.25,13.61,15.14,13.85,14.44,13.38,13.83,13.83,12.63,12.78,13.51,12.48,11.96,12.57,12.79,11.57,11.22,12.34,11.73,12.30,11.74,10.62,10.54,11.48,10.72,9.82,10.79,10.56,9.99,10.10,10.96,10.74,10.29,10.97,11.40,10.93,11.13,11.87,11.78,11.26,12.68,11.52,13.17,13.38,14.23,14.61,15.00,14.54,15.62,15.74,16.62,16.39,16.16,15.26,15.11,13.91,14.04,14.36,14.64,13.95,15.15,13.98,14.90,14.51,13.13,13.91,13.90,12.78,12.31,13.19,12.56,11.39,11.72,12.29,11.24,10.50,11.08,11.30,10.00,9.74,10.45,10.06,9.97,9.79,9.32,9.26,9.38,9.45,8.61,8.39,9.15,9.24,8.23,9.02,9.86,9.34,8.71,9.83,10.37,10.49,10.66,11.38,11.84,11.77,12.53,13.18,13.29,12.49,12.90,13.12,12.51,11.62,12.07,12.31,10.93,10.70,11.44,11.12,9.81,9.97,10.99,9.99,8.95,8.72,8.91,8.56,8.23,9.26,9.61,8.76,9.27,10.54,9.83,9.49,10.74,10.89,10.22,10.35,11.45,11.74,11.38,12.05,12.31,13.19,13.80,13.61,14.37,13.76,12.93,12.98,13.34,12.68,12.83,13.08,12.61,11.94,12.06,12.08,11.37,10.93,11.03,11.03,9.83,10.02,9.30,9.88,9.11,8.37,8.00,8.34,8.07,7.30,7.49,7.85,7.36,6.59,6.60,7.25,6.69,7.18,7.35,8.20,8.11,9.62,9.29,9.08,9.22,10.19,10.37,9.95,11.06,11.63,11.18,10.30,9.85,8.69,8.86,7.22,6.91,7.82,7.65,6.36,6.82,7.75,6.95,6.12,7.17,7.33,6.36,6.67,7.43,7.20,6.56,7.23,7.75,7.05,7.06,8.09,8.17,8.62,7.94,7.46,6.71,7.24,7.61,6.72,6.53,6.43,6.43,5.87,5.07,5.78,5.15,5.85,5.84,6.28,5.73,5.94,5.17,4.74,5.69,5.80,5.23,5.41,6.14,6.04,5.72,6.48,6.72,6.63,7.28,7.00,5.94,6.16,6.76,6.15,5.45,5.94,6.33,5.47,5.08,6.02,6.05,4.96,5.53,6.16,5.93,6.19,5.98,6.17,6.14,5.02,4.59,4.00,4.35,4.91,4.31,3.82,4.69,4.78,4.18,4.39,5.29,4.93,4.58,5.37,5.73,5.74,5.05,5.26,5.25,4.38,4.18,4.72,4.22,3.39,3.90,4.15,3.45,3.21,4.05,3.86,4.15,3.80,3.62,3.07,2.71,2.75,2.44,1.83,2.47,3.05,2.62,3.59,3.65,4.07,3.86,2.56,3.21,3.17,3.35,2.75,2.32,2.91,2.82,2.08,2.43,2.91,2.52,2.51,3.17,3.01,3.51,3.22,2.33,2.45,1.87,1.77,1.60,1.01,0.78,0.99,1.28,1.45,1.78,1.71,2.63,2.54,2.05,2.71,3.07,2.47,3.16,3.21,3.40,2.67,2.38,2.80,2.78,2.00,2.36,2.90,2.73,2.11,2.92,3.16,2.66,3.01,2.78,2.43,3.01,2.52,1.71,2.29,2.85,2.07,1.67,2.46,2.73,2.05,2.41,3.05,3.45,4.82,5.05,5.20,5.72,5.94,4.86,4.30,3.72,3.50,3.90,4.24,3.76,3.01,3.79,3.93,3.09,3.28,3.97,3.77,3.22,3.73,4.08,3.66,3.49,4.09,4.51,4.21,4.34,5.00,4.78,4.29,5.47,4.65,4.31,3.61,3.38,3.98,3.59,3.05,3.62,4.03,3.48,3.30,4.05,4.08,3.84,4.26,4.62,4.67,4.65,5.44,5.15,4.74,5.43,5.32,4.75,4.98,5.54,4.99,4.65,5.33,5.58,4.96,5.25,5.80,5.78,5.36,5.89,6.38,6.11,6.10,6.83,6.65,6.36,5.75,5.94,4.84,4.53,5.27,4.70,4.33,4.99,5.19,4.81,4.96,5.67,5.69,5.43,5.84,6.49,6.80,6.58,6.04,7.02,7.09,6.68,7.16,7.65,7.75,7.89,8.25,8.71,8.22,7.62,7.94,7.99,7.19,6.97,7.62,7.27,6.62,7.11,7.47,7.66,7.86,8.08,7.15,6.69,6.35,6.61,6.12,6.98,6.74,6.12,6.96,7.45,7.97,8.34,7.81,8.06,8.61,8.51,8.21,8.45,9.22,8.93,8.73,9.79,9.55,9.73,9.19,8.90,9.15,9.21,8.71,8.44,8.76,8.38,7.88,8.32,7.88,8.99,8.89,8.86,9.36,9.91,10.18,10.64,11.81,10.87,10.97,10.02,9.81,9.83,8.82,9.04,8.70,9.14,9.68,9.31,9.33,9.84,10.20,9.64,9.61,10.10,10.18,10.33,10.68,10.01,9.84,10.30,10.20,9.55,9.81,10.19,9.68,9.24,10.09,9.80,9.34,8.92,8.41,9.42,9.84,10.61,11.26,10.65,11.82,10.97,10.07,10.81,11.65,10.40,10.43,11.18,11.35,10.54,10.83,11.20,11.03,10.99,12.02,11.89,11.60,11.72,11.38,12.24,11.44,11.20,11.82,12.10,11.13,11.35,12.33,11.69,11.11,12.03,12.59,11.63,11.59,12.41,12.49,11.46,12.21,13.29,12.53,11.89,13.25,13.94,12.66,12.45,14.36,14.12,13.09,13.75,15.23,14.32,13.48,14.83,15.59,14.61,15.91,15.71,21.07,20.77,19.38,18.53,19.98,18.62,19.91,19.30,17.41,17.81,18.41,17.00,16.02,16.30,15.72,14.68,13.72,13.71,12.40,12.31,11.58,11.03,10.95,11.34,11.59,11.49,11.81,12.10,13.06,14.80,14.29,15.68,15.76,16.43,18.06,18.31,17.73,17.71,16.61,17.40,16.39,18.54,18.51,17.05,18.99,18.21,17.75,19.91,18.93,16.59,17.52,15.93,16.69,16.50,16.99,17.62,16.99,18.93,19.73,17.81,18.28,17.19,18.62,18.60,20.31,19.50,18.34,18.70,18.37,17.31,17.57,17.93,16.30,17.13,15.78,15.43,15.74,14.31,15.37,14.31,15.81,14.87,16.60,16.18,17.12,17.72,18.21,16.90,17.71,16.80,15.88,16.20,16.58,17.09,16.86,16.64,16.67,17.48,18.17,16.64,16.16,18.24,17.22,17.88,17.52,15.80,15.92,16.40,15.72,15.01,14.80,14.71,14.24,13.91,14.45,13.68,13.47,13.30,13.21,12.89,12.36,12.78,12.91,11.75,11.71,12.45,11.80,11.12,11.37,12.07,11.15,11.17,11.44,12.10,11.33,11.75,12.51,13.14,13.77,12.40,14.11,14.46,14.41,15.61,16.32,17.95,16.61,17.08,15.64,15.61,15.49,14.75,15.12,14.26,15.31,14.04,14.66,14.85,14.26,13.30,13.06,13.75,14.33,14.80,15.68,16.10,16.07,15.56,14.81,13.77,14.19,14.80,14.25,14.43,13.82,14.67,14.33,14.09,13.80,13.13,13.63,14.24,13.67,13.32,14.02,14.54,13.30,13.89,14.14,13.67,13.40,14.58,14.24,14.21,13.07,13.06,11.95,12.28,10.68,11.44,11.43,12.26,12.66,11.60,11.64,12.69,12.58,12.41,12.92,13.14,12.74,13.59,13.77,12.75,13.70,13.78,13.75,12.16,13.76,14.38,13.89,13.83,13.75,14.22,15.16,14.80,15.23,13.58,13.30,14.93,14.13,12.26,13.47,14.24,13.02,13.40,13.03,12.81,10.99,11.56,11.34,11.86,12.29,12.84,12.50,13.51,13.73,12.89,11.88,11.79,11.34,11.48,10.99,11.63,11.16,12.35,11.65,12.87,13.08,14.08,13.73,13.80,12.90,13.00,12.71,11.22,11.33,12.16,13.12,13.04,11.97,12.07,11.26,12.65,12.02,12.87,12.15,13.70,13.12,14.50,12.67,14.20,13.18,15.11,14.97,16.29,17.06,16.58,17.33,17.56,19.28,19.19,18.25,19.39,20.36,19.49,19.81,18.43,18.55,17.88,16.95,15.89,15.29,16.34,16.10,17.12,17.24,18.18,18.68,18.92,20.01,19.90,20.39,19.70,19.08,18.15,17.39,16.94,16.03,15.39,14.31,15.21,14.34,15.16,13.73,14.77,12.58,13.91,12.99,14.40,14.46,13.55,14.20,13.32,12.18,12.53,11.83,12.63,13.08,13.08,13.99],[26.90,26.75,25.96,25.47,26.37,27.05,27.60,27.97,28.39,27.74,27.54,28.38,28.08,27.46,28.40,28.59,28.21,27.68,28.06,28.08,27.42,27.29,27.64,27.24,25.91,26.65,26.80,26.08,25.50,26.48,26.41,25.27,25.24,26.41,26.32,26.68,26.77,25.84,27.00,27.37,26.88,28.20,27.31,28.39,27.91,28.05,28.11,28.83,29.24,28.97,29.33,29.49,29.56,29.01,28.57,27.60,28.40,27.46,28.15,27.60,28.42,28.21,29.12,28.72,27.77,27.71,28.04,27.62,26.65,27.05,28.13,28.65,28.24,28.64,28.16,28.84,27.84,29.02,28.38,29.21,28.73,29.51,29.48,29.32,29.85,29.99,30.11,29.70,29.71,29.97,29.95,29.51,29.84,30.05,29.86,29.85,29.80,29.75,30.16,29.86,29.87,29.42,29.79,29.96,29.66,29.20,29.77,29.93,29.37,29.47,29.08,28.71,29.16,28.40,29.17,28.26,29.00,28.13,28.94,29.11,28.77,29.14,29.63,29.22,29.85,29.46,28.93,29.69,29.89,29.56,29.37,30.03,29.91,29.56,29.65,30.17,30.11,29.94,30.19,30.08,30.02,30.15,29.80,29.91,29.97,29.65,29.66,29.04,29.38,28.75,28.97,27.91,28.72,28.54,28.39,28.12,27.70,27.82,27.50,26.99,26.74,26.77,26.07,25.68,24.77,24.55,25.69,26.34,25.25,25.86,26.90,26.59,26.55,27.35,27.63,27.71,27.11,26.64,25.74,25.99,25.15,24.68,24.67,24.84,23.84,25.09,25.14,23.55,23.92,24.61,25.29,25.56,27.03,26.89,25.96,25.93,25.28,25.38,23.59,24.28,24.00,24.17,24.05,23.76,22.05,22.20,22.01,22.23,22.23,22.71,23.89,24.55,24.65,23.84,23.96,23.02,23.08,24.32,22.94,24.63,24.65,22.93,23.30,24.18,23.22,22.33,23.12,23.32,22.66,21.95,22.89,23.33,22.78,22.99,22.74,22.11,21.60,21.72,21.33,21.14,21.37,20.93,21.31,22.14,21.39,22.50,21.78,22.05,22.84,22.16,21.91,23.23,23.10,22.28,22.85,24.49,25.32,25.88,25.03,25.61,25.93,24.65,24.30,22.67,23.62,24.32,24.89,23.40,23.10,23.28,23.25,23.45,23.51,23.32,23.71,23.90,24.35,24.43,25.07,24.41,24.02,23.20,23.54,23.77,23.56,22.84,23.26,23.98,23.04,22.45,23.29,23.81,23.34,23.97,23.17,22.71,22.29,22.38,22.27,22.39,22.69,22.87,22.25,22.98,22.77,23.73,23.18,22.17,23.21,23.15,22.75,22.29,23.18,22.56,22.09,22.70,23.24,22.67,23.76,23.45,22.86,21.94,22.04,21.82,21.83,21.82,21.39,22.07,21.76,22.13,22.39,22.73,23.34,23.76,23.15,23.70,24.39,23.26,22.25,22.31,22.01,21.56,21.60,20.94,21.64,21.30,21.81,21.92,22.01,22.06,20.97,21.11,23.32,22.81,21.61,22.57,23.68,23.38,22.97,23.26,23.83,24.28,23.54,24.43,24.19,24.48,23.90,23.19,23.47,23.20,22.25,20.92,21.10,20.48,20.38,19.19,20.44,19.03,20.09,19.94,19.95,20.82,20.98,21.18,21.79,21.80,22.06,22.28,22.61,23.49,24.34,24.47,23.55,23.91,23.00,23.19,23.59,22.21,21.66,20.00,20.55,22.03,21.20,20.27,21.13,21.92,20.38,20.95,21.71,22.13,22.01,23.11,22.16,22.42,20.97,21.44,21.38,20.64,20.58,20.59,20.47,19.75,19.92,19.58,18.90,18.88,18.98,17.85,16.91,17.05,18.23,17.45,18.57,18.09,18.44,17.76,17.49,19.08,18.19,18.31,18.99,18.33,18.91,19.91,19.02,19.05,20.03,20.33,19.94,20.83,21.12,21.09,21.47,20.12,20.96,21.67,20.18,19.68,21.17,20.65,19.65,19.97,20.79,20.05,19.09,20.17,20.53,18.44,19.16,18.79,17.28,17.82,16.27,16.68,17.16,16.69,18.49,17.30,18.84,17.22,17.08,16.80,17.17,18.64,18.21,17.70,19.02,19.62,18.98,18.75,19.82,19.64,19.05,20.14,20.61,19.87,20.93,19.54,20.00,20.34,19.25,19.11,19.84,19.62,18.58,18.50,19.33,18.28,17.67,18.54,16.91,16.40,18.19,17.67,16.26,17.24,18.28,17.02,16.74,18.23,18.06,16.79,16.73,17.81,17.05,17.42,18.54,18.89,19.37,18.22,17.93,19.18,18.95,17.72,18.09,18.93,17.64,17.24,18.36,17.67,18.47,17.72,17.37,16.93,16.88,16.75,16.31,15.82,16.37,16.10,15.80,15.12,16.00,16.43,15.26,15.51,16.64,16.13,15.39,16.09,16.97,16.13,16.34,17.43,17.18,16.34,16.47,17.56,16.16,15.97,16.84,16.61,15.55,16.02,16.83,15.76,15.31,16.03,16.77,15.70,15.54,14.91,15.07,14.96,14.15,13.91,13.93,12.99,13.50,14.31,14.31,14.81,14.16,13.87,14.63,14.60,13.72,13.95,14.88,14.32,13.93,14.50,14.99,14.08,14.82,15.39,15.12,15.99,15.24,14.09,14.46,15.21,14.22,13.42,14.00,14.35,13.15,13.02,14.04,13.41,12.63,12.88,13.18,12.18,11.33,11.35,10.77,11.80,11.25,11.66,12.60,11.87,12.60,11.62,11.24,12.60,12.33,11.40,12.12,12.68,11.71,12.30,12.54,13.06,13.03,13.24,13.11,13.51,14.86,13.69,14.20,13.09,13.83,13.78,12.57,12.70,13.36,12.61,11.95,12.48,12.84,11.71,11.25,12.27,11.81,12.34,11.81,10.69,10.58,11.55,10.77,9.73,10.97,10.73,9.97,9.93,11.12,10.72,9.98,11.09,11.38,10.75,11.02,11.55,11.62,11.06,12.56,11.27,12.87,13.34,13.82,14.60,14.82,14.48,15.47,15.67,16.40,16.09,15.88,14.96,14.65,14.01,13.76,14.16,14.24,13.76,14.71,13.69,14.60,14.32,12.60,13.61,13.63,12.48,11.86,12.76,12.34,11.30,11.39,11.86,11.35,10.40,10.95,11.22,10.14,9.56,10.20,10.00,9.81,9.73,9.15,9.09,9.39,9.42,8.35,8.42,9.21,8.99,8.03,8.96,9.54,8.94,8.73,9.49,9.71,9.84,10.22,10.84,10.94,11.35,11.98,12.61,12.66,12.24,12.10,12.45,12.07,11.05,11.47,11.73,10.70,10.07,10.91,10.87,9.62,9.64,10.61,9.89,8.68,8.40,8.61,8.10,7.84,8.76,8.67,8.19,8.92,9.63,9.13,9.13,9.96,10.05,9.81,10.01,11.05,11.20,10.83,11.75,11.89,12.73,13.54,13.26,14.11,13.45,12.43,12.24,12.80,11.92,12.04,12.36,11.91,10.76,11.24,11.15,10.38,9.94,10.25,10.24,9.00,9.16,8.48,8.93,8.19,7.51,7.19,7.51,7.18,6.59,6.68,6.96,6.53,5.94,6.05,6.72,6.50,7.09,7.16,7.79,7.80,9.21,8.80,8.66,8.64,9.57,9.84,9.60,10.62,11.19,10.75,9.80,9.31,8.25,8.41,6.97,6.51,7.35,7.00,5.87,6.32,6.99,6.29,5.56,6.33,6.51,5.76,5.88,6.49,6.34,5.76,6.40,6.84,6.19,6.28,6.97,7.18,7.60,7.16,6.63,6.01,6.46,6.81,5.99,5.95,5.94,5.83,5.36,4.74,5.34,4.89,5.70,5.63,6.01,5.47,5.38,4.81,4.17,5.12,5.19,4.66,4.96,5.27,5.36,5.18,5.62,5.84,5.74,6.32,6.01,5.13,5.24,5.89,5.45,4.91,5.22,5.60,4.93,4.76,5.52,5.56,4.63,5.06,5.71,5.50,6.09,5.86,6.24,6.09,4.83,4.28,3.65,3.90,4.43,3.80,3.52,4.21,4.38,3.68,3.81,4.86,4.50,4.01,4.57,4.99,4.82,4.20,4.57,4.47,3.92,3.63,4.17,3.99,3.19,3.60,3.96,3.31,3.08,3.82,3.82,4.04,3.69,3.44,3.05,2.92,2.77,2.59,1.89,2.35,2.88,2.59,3.23,3.28,3.85,3.49,2.21,2.54,2.64,2.87,2.43,2.04,2.68,2.67,2.08,2.29,2.86,2.65,2.52,3.17,3.16,3.62,3.41,2.57,2.56,2.05,1.94,1.90,1.27,0.84,0.76,0.93,1.26,1.47,1.48,2.33,2.23,1.61,2.38,2.58,2.08,2.69,2.86,2.94,2.31,1.99,2.57,2.57,1.77,2.11,2.79,2.42,2.02,2.80,3.08,2.66,3.12,2.71,2.38,2.80,2.41,1.73,2.17,2.45,1.99,1.53,2.24,2.41,1.88,2.12,2.57,3.15,4.70,4.76,4.81,5.29,5.50,4.32,3.72,3.26,3.07,3.36,3.69,3.25,2.73,3.29,3.44,2.84,2.97,3.46,3.36,2.97,3.33,3.65,3.31,3.16,3.76,4.16,3.82,4.01,4.67,4.39,3.99,5.13,4.45,4.00,3.27,3.14,3.71,3.30,2.72,3.27,3.65,3.07,2.84,3.49,3.55,3.29,3.55,4.26,4.11,4.02,4.77,4.51,4.20,4.93,4.85,4.07,4.55,5.17,4.57,4.09,5.04,5.21,4.50,4.83,5.45,5.38,4.98,5.55,5.99,5.66,5.65,6.52,6.14,6.15,5.28,5.47,4.45,4.01,4.82,4.28,3.78,4.55,4.72,4.21,4.46,5.28,5.29,4.86,5.32,5.93,6.26,5.82,5.47,6.34,6.54,6.07,6.47,7.07,6.95,7.20,7.58,7.96,7.55,7.11,7.32,7.35,6.65,6.37,7.07,6.82,6.03,6.37,6.78,6.93,7.24,7.64,6.78,6.25,5.90,6.12,5.41,6.32,6.17,5.36,6.18,6.39,7.21,7.21,6.79,7.12,7.82,7.42,7.17,7.65,8.20,7.80,7.97,8.87,8.48,8.75,8.28,7.87,8.15,8.14,7.77,7.27,7.74,7.41,6.87,7.37,6.96,8.04,8.22,8.10,8.82,9.36,9.61,10.24,11.37,10.31,10.44,9.29,9.00,8.81,7.81,8.03,7.62,8.15,8.81,8.20,8.14,8.86,9.22,8.50,8.66,9.11,9.40,9.45,9.93,9.08,8.74,9.46,9.32,8.58,8.73,9.48,8.81,8.32,9.42,9.23,8.86,8.38,8.03,9.12,9.52,10.21,11.17,10.39,11.42,10.69,9.50,10.35,11.24,9.77,9.59,10.46,10.67,9.66,10.06,10.45,10.20,10.16,11.22,11.25,10.80,10.91,10.69,11.40,10.66,10.36,11.12,11.52,10.37,10.54,11.65,10.98,10.49,11.33,11.97,11.13,11.04,11.81,11.99,11.08,11.78,12.74,12.26,11.77,13.02,13.55,12.54,12.16,14.12,13.86,12.85,13.55,15.05,14.20,13.35,14.71,15.30,14.66,15.84,15.62,21.20,20.92,19.58,18.83,20.19,18.85,20.10,19.57,17.64,18.01,18.50,17.38,16.44,16.61,16.14,15.03,14.10,13.94,12.58,12.60,11.81,10.81,10.82,11.30,11.70,11.29,11.51,11.89,13.15,14.52,14.31,15.90,16.14,16.65,18.48,18.71,18.23,18.23,16.80,17.68,16.32,18.90,18.77,16.93,18.98,18.33,17.64,19.53,18.69,16.53,17.66,15.86,16.91,17.03,17.28,18.06,16.86,19.03,19.97,18.01,18.16,16.87,18.58,18.56,20.18,19.62,18.78,19.02,18.38,17.70,17.70,18.24,16.46,17.43,16.10,16.02,16.51,14.38,16.12,14.28,16.11,15.00,16.75,16.26,17.62,18.24,18.74,17.36,18.45,17.14,16.42,16.30,16.80,17.35,17.47,16.84,17.18,18.21,18.65,17.10,16.76,18.69,17.83,18.61,17.89,16.00,16.96,16.66,16.27,15.06,15.32,14.91,14.71,14.15,14.58,14.11,13.68,13.42,13.25,13.01,12.50,12.83,13.25,11.85,11.78,12.45,12.11,10.99,11.26,12.04,10.99,10.70,11.25,11.90,11.11,11.50,12.17,12.98,13.39,12.13,13.91,14.39,14.67,16.35,16.73,18.23,16.68,17.28,15.63,15.93,15.20,14.56,14.93,13.47,15.29,13.91,14.04,14.43,13.79,12.72,12.39,12.92,14.05,14.10,15.63,16.10,16.23,14.98,14.55,13.66,13.81,14.35,13.55,13.61,13.11,14.28,13.44,13.17,13.02,12.73,13.05,13.44,12.90,12.47,13.56,13.69,12.46,13.33,13.42,13.00,12.82,14.01,13.79,13.81,12.49,12.64,11.39,11.49,10.30,11.75,10.95,13.04,12.51,11.11,11.69,13.44,13.23,12.12,12.80,13.67,12.33,13.30,12.65,13.17,13.60,13.52,13.09,13.28,12.34,14.19,13.55,14.40,13.68,14.12,15.11,14.52,15.10,13.35,13.43,14.85,14.18,12.26,13.78,14.25,13.46,13.89,13.28,13.48,11.54,11.98,11.66,12.39,12.12,11.93,12.24,12.12,13.41,12.26,11.53,11.94,11.05,12.46,10.85,12.27,11.42,12.77,11.68,12.70,13.01,13.88,13.86,13.70,13.05,12.85,12.38,10.90,10.72,11.75,12.82,12.77,11.55,11.44,10.75,11.59,11.68,12.75,12.07,13.58,13.15,14.42,12.57,14.35,13.41,15.19,15.04,16.76,17.58,16.91,18.02,18.20,19.59,19.50,18.66,19.54,20.51,19.67,20.14,18.92,18.97,18.03,17.24,16.12,15.35,16.75,16.31,17.44,17.50,18.17,18.85,19.04,20.12,20.45,20.64,19.98,19.33,18.22,17.59,16.95,16.16,15.62,14.39,15.64,14.45,15.46,13.59,14.59,12.45,13.67,12.85,14.33,14.27,12.92,13.87,13.02,11.74,11.96,11.49,11.74,12.48,12.89,13.79],[26.97,26.51,25.81,25.28,26.35,26.89,27.44,27.92,28.30,27.70,27.48,28.39,28.14,27.41,28.43,28.66,28.39,27.57,27.91,28.04,27.18,27.08,27.55,27.18,25.77,26.44,26.64,25.77,25.34,26.10,26.31,25.11,25.10,26.27,26.26,26.80,26.82,25.78,27.01,27.37,26.88,28.34,27.32,28.63,28.07,28.26,28.10,28.87,29.30,29.11,29.49,29.63,29.69,29.19,28.70,27.59,28.36,27.33,28.20,27.58,28.54,28.30,29.20,28.77,27.80,27.58,27.84,27.54,26.54,27.02,28.17,28.65,28.30,28.70,28.07,28.75,27.69,28.98,28.37,29.16,28.77,29.52,29.33,29.23,29.72,29.83,29.97,29.68,29.61,29.85,29.83,29.49,29.87,30.11,29.97,29.97,29.77,29.86,30.18,29.95,29.90,29.46,29.68,29.96,29.66,29.14,29.76,29.89,29.45,29.47,29.06,28.66,29.07,28.28,28.99,28.18,28.92,28.14,28.94,29.10,28.77,29.15,29.45,29.08,29.71,29.37,28.88,29.51,29.76,29.45,29.24,29.87,29.83,29.40,29.60,30.09,30.07,29.95,30.09,30.08,30.05,30.14,29.86,29.97,29.96,29.64,29.57,28.99,29.20,28.68,28.82,27.84,28.55,28.43,28.36,27.94,27.55,27.74,27.52,26.94,26.61,26.80,26.10,25.54,24.54,24.29,25.42,26.09,25.22,25.60,26.78,26.26,26.53,27.26,27.78,27.64,27.18,26.39,25.66,25.93,24.90,24.45,24.32,24.51,23.44,24.90,25.00,23.24,23.66,24.68,25.23,25.62,27.18,26.85,25.83,25.99,25.20,25.29,23.24,24.14,23.67,24.09,23.82,23.26,21.63,21.93,21.52,21.70,21.78,22.33,23.69,24.17,24.39,23.54,23.69,22.65,22.78,24.06,22.55,24.61,24.41,22.40,22.95,24.05,23.05,22.02,22.84,23.33,22.46,21.76,22.67,23.10,22.42,22.72,22.58,21.69,21.14,21.39,20.75,20.76,20.78,21.05,21.41,22.25,21.19,22.21,21.28,21.66,22.48,21.73,21.45,22.70,22.67,21.78,22.38,24.24,25.19,25.81,24.89,25.37,25.90,24.72,24.00,22.36,23.39,23.94,24.57,23.01,22.66,22.83,22.75,23.12,23.09,23.06,23.45,23.73,24.28,23.96,25.02,24.01,23.78,22.67,23.17,23.57,23.12,22.55,23.05,23.52,22.68,22.18,22.98,23.38,22.90,23.67,22.96,22.23,21.96,21.95,21.76,22.07,22.16,22.39,21.74,22.81,22.41,23.42,22.85,21.70,22.83,22.73,22.43,21.85,22.75,22.18,21.82,22.36,22.79,22.30,23.08,23.07,22.72,21.56,21.51,21.58,21.38,21.21,20.84,21.76,21.62,22.01,22.34,22.66,23.24,23.57,22.77,23.47,24.02,23.01,21.91,22.17,21.63,21.07,21.05,20.48,21.26,20.96,21.72,21.22,21.65,21.85,20.54,20.62,23.02,22.67,20.96,21.90,23.45,22.95,22.32,22.91,23.65,24.19,23.23,24.06,24.04,24.17,23.60,22.69,23.17,22.70,21.30,19.78,20.67,19.51,19.11,18.51,19.36,18.13,19.50,19.14,18.73,19.32,19.89,19.92,20.58,20.78,20.99,21.23,21.97,23.01,23.97,23.97,23.17,23.50,22.07,22.61,22.87,20.94,20.21,18.86,19.40,20.65,20.10,18.94,19.95,20.67,19.07,19.71,20.50,21.12,20.97,21.95,20.88,21.08,20.18,20.13,20.03,19.46,19.07,19.20,19.14,18.50,18.62,18.44,17.76,17.83,17.86,16.39,15.27,15.45,17.03,15.92,17.16,16.73,17.18,16.42,16.01,17.87,16.78,16.88,17.81,17.07,17.86,18.71,17.92,17.94,19.12,19.30,18.97,19.89,19.95,19.79,20.00,18.86,19.36,20.26,19.02,18.39,19.67,19.43,18.30,18.65,19.38,18.72,17.88,19.04,19.10,17.62,17.92,17.40,15.91,16.49,14.83,15.32,15.71,15.08,17.22,15.87,17.49,15.74,15.85,15.45,15.98,17.16,16.93,16.44,17.60,18.14,17.72,17.67,18.59,18.56,17.92,18.90,19.37,18.92,19.80,18.62,18.82,19.28,18.31,18.12,18.84,18.73,17.62,17.53,18.18,17.10,16.36,17.49,15.67,14.77,16.84,16.60,14.94,15.65,17.16,15.92,15.24,16.78,16.78,15.68,15.39,16.58,15.75,16.26,17.20,17.82,18.34,17.08,16.86,18.20,17.93,16.62,17.15,17.88,16.65,16.23,17.34,16.62,17.32,16.90,16.38,15.89,15.92,15.82,15.29,15.19,15.30,15.26,14.47,13.81,14.92,15.45,14.29,14.23,15.58,15.15,14.31,14.83,15.98,15.04,15.11,16.33,15.98,15.10,15.43,16.20,15.05,14.78,15.54,15.53,14.53,14.85,15.51,14.84,14.36,14.80,15.47,14.73,14.58,14.23,14.34,14.13,13.48,13.30,12.94,12.70,13.16,13.43,13.28,13.96,13.52,13.05,13.76,13.65,13.02,12.86,13.86,13.20,12.72,13.28,13.77,12.72,13.27,14.12,13.59,14.58,13.97,12.66,13.05,13.79,12.97,12.26,12.83,13.07,12.13,12.06,12.77,12.49,11.84,11.99,12.39,11.71,10.86,10.68,10.20,11.30,10.65,11.27,11.64,11.31,11.70,10.96,10.77,11.48,11.14,10.73,11.01,11.30,10.39,10.95,11.06,11.61,11.87,11.86,11.85,12.02,13.30,12.12,12.69,11.52,12.11,12.24,11.08,11.10,11.83,11.19,10.62,10.99,11.36,10.49,9.92,10.78,10.63,11.27,10.79,9.69,9.85,10.44,9.67,9.01,9.94,9.61,8.91,9.26,9.91,9.41,9.20,9.86,9.97,9.37,9.64,10.34,10.36,10.20,11.14,10.65,11.60,12.06,12.62,13.28,13.55,13.27,14.13,14.57,15.29,14.90,14.84,13.72,13.33,12.58,12.42,12.61,13.01,12.11,13.35,11.94,12.80,12.61,11.16,11.68,11.87,10.73,10.32,11.01,10.62,9.73,9.79,10.16,9.54,8.93,9.24,9.42,8.52,8.11,8.68,8.54,8.70,8.52,8.00,8.27,8.19,8.00,7.42,7.44,7.82,7.58,7.08,7.93,8.21,7.69,7.66,8.30,8.35,8.74,8.87,9.29,9.45,9.80,10.37,10.94,11.03,10.27,10.34,10.68,10.12,9.26,9.62,9.94,8.99,8.72,9.03,9.08,7.92,7.88,8.87,8.08,7.35,7.04,7.18,6.67,6.81,7.53,7.22,6.90,7.60,8.24,7.71,7.82,8.55,8.55,8.25,8.77,9.52,9.66,9.40,10.44,10.52,11.30,11.97,11.63,12.30,11.56,10.61,10.51,11.12,10.24,10.28,10.72,9.89,9.17,9.35,9.48,8.62,8.18,8.64,8.29,7.44,7.44,6.94,7.29,6.57,5.90,5.65,6.12,5.84,5.12,5.48,5.82,5.50,4.84,4.89,5.87,5.69,6.35,6.55,7.21,7.14,8.57,7.74,7.67,7.64,8.50,8.79,8.57,9.46,10.22,9.74,8.94,8.74,7.65,7.57,6.38,5.74,6.48,6.22,5.21,5.29,6.02,5.41,4.70,5.23,5.37,4.71,4.56,5.23,5.12,4.53,4.92,5.33,4.92,4.85,5.44,5.67,6.18,5.59,5.34,4.67,5.22,5.37,4.83,4.95,5.01,4.82,4.18,3.82,4.41,4.31,5.05,5.14,5.28,4.73,4.55,3.89,3.45,4.11,4.03,3.67,3.79,4.22,4.07,3.90,4.28,4.63,4.53,5.08,4.77,4.00,4.24,4.58,4.23,3.71,4.15,4.41,3.92,3.65,4.31,4.35,3.65,4.09,4.62,4.74,5.55,5.59,5.81,5.86,4.41,3.61,3.09,3.27,3.54,3.09,2.84,3.25,3.39,2.98,2.96,3.59,3.42,3.17,3.61,3.89,3.82,3.43,3.58,3.50,3.14,3.05,3.27,3.12,2.52,2.93,3.13,2.65,2.48,3.13,3.01,3.35,3.08,2.81,2.54,2.38,2.33,2.07,1.56,2.08,2.29,1.97,2.59,2.89,3.22,3.08,1.82,2.27,2.20,2.41,2.01,1.62,2.20,2.12,1.73,1.92,2.30,2.23,2.13,2.73,2.66,3.06,2.88,2.32,2.30,1.92,1.89,1.68,1.24,0.98,0.89,0.76,0.91,1.30,1.40,2.04,1.91,1.41,1.99,2.23,1.78,2.13,2.11,2.21,1.95,1.52,1.91,1.96,1.49,1.57,2.09,1.98,1.68,2.19,2.50,2.22,2.60,2.37,1.99,2.29,2.16,1.66,1.68,2.05,1.93,1.41,1.70,2.06,1.80,1.75,2.24,3.11,4.31,4.61,4.67,5.14,4.81,3.74,3.07,2.66,2.31,2.50,2.80,2.38,1.91,2.47,2.61,2.07,2.19,2.67,2.57,2.27,2.65,2.94,2.70,2.66,3.08,3.34,3.16,3.47,3.96,3.87,3.64,4.86,4.18,3.68,3.06,2.68,3.16,2.95,2.40,2.63,2.97,2.57,2.32,2.82,2.90,2.65,2.74,3.20,3.20,3.09,3.74,3.55,3.27,3.73,3.63,3.15,3.40,3.77,3.52,3.17,3.69,3.85,3.55,3.66,4.08,4.10,3.91,4.32,4.67,4.54,4.66,5.28,5.07,5.12,4.35,4.78,3.94,3.31,4.03,3.55,3.07,3.50,3.79,3.42,3.41,4.01,4.10,3.67,3.98,4.47,4.76,4.41,4.13,4.70,4.96,4.61,5.00,5.40,5.43,5.74,6.00,6.26,5.98,5.47,5.67,5.80,5.30,4.96,5.48,5.46,4.81,5.12,5.62,5.84,6.19,6.51,6.01,5.54,5.04,4.98,4.32,4.93,5.07,4.42,4.83,5.19,5.73,5.75,5.34,5.54,6.03,5.90,5.59,5.93,6.37,6.23,6.23,6.98,6.66,6.92,6.56,6.24,6.31,6.43,6.14,5.79,6.20,6.06,5.62,5.90,5.79,6.52,6.68,6.81,7.53,8.27,8.47,9.18,9.93,8.79,8.72,7.66,7.46,7.03,6.38,6.55,6.09,6.46,7.09,6.49,6.36,6.88,7.27,6.70,6.85,7.14,7.33,7.42,7.78,7.20,6.99,7.43,7.38,6.84,7.03,7.65,7.18,6.80,7.60,7.64,7.32,7.18,7.08,7.67,8.21,8.87,9.27,8.64,9.54,8.95,7.90,8.56,9.25,8.09,7.85,8.53,8.71,7.82,8.06,8.47,8.37,8.26,8.87,9.13,8.63,8.75,8.48,9.12,8.45,8.26,8.82,9.27,8.22,8.42,9.53,8.85,8.44,9.26,9.85,9.07,9.10,9.74,9.73,9.13,9.88,10.72,10.05,9.81,11.04,11.45,10.36,10.46,12.29,12.04,11.18,11.91,13.59,12.36,11.78,13.27,14.15,13.34,14.78,14.61,20.07,19.83,18.28,17.68,19.15,18.12,19.16,18.59,16.78,17.32,17.83,16.40,15.12,15.64,15.24,13.98,13.01,13.41,11.96,11.91,11.15,10.55,10.61,11.11,11.51,11.21,11.69,11.67,12.62,14.07,13.76,14.98,15.16,15.84,17.50,17.53,16.79,16.93,15.71,17.12,16.00,18.32,18.02,16.46,18.80,17.59,17.00,19.26,18.27,15.95,17.05,15.33,16.14,15.83,16.80,17.30,16.06,18.33,18.93,16.73,17.54,16.37,18.16,17.98,19.76,18.78,17.99,17.74,17.78,16.69,17.27,17.45,15.58,16.23,14.89,14.27,14.93,13.55,14.85,13.67,15.10,14.35,15.78,15.58,16.31,16.91,17.17,15.84,16.82,15.85,15.26,15.62,15.77,16.12,16.01,15.84,15.58,16.75,17.15,15.67,15.37,17.19,16.31,16.84,16.50,14.64,15.01,15.25,14.76,14.06,13.73,14.04,13.56,13.25,13.60,13.14,12.65,12.70,12.55,12.18,11.92,12.13,12.42,11.35,11.27,11.83,11.21,10.68,10.90,11.43,10.78,10.49,10.80,11.41,11.28,11.45,11.90,12.27,12.93,11.67,13.37,13.68,13.58,14.50,15.58,17.13,15.77,16.29,14.67,14.95,14.68,13.84,14.42,13.56,14.24,13.45,13.82,14.22,13.83,12.86,12.55,13.08,13.56,13.67,14.66,14.86,15.00,14.54,13.98,13.14,13.82,14.10,13.54,13.72,13.68,13.75,13.50,13.01,12.84,12.38,12.91,12.96,12.76,12.69,13.34,13.65,12.43,13.41,13.65,13.10,13.00,13.60,13.47,13.79,12.54,12.84,11.57,11.65,10.35,11.49,10.66,12.14,11.90,11.53,11.64,12.86,12.46,12.17,11.59,12.52,12.51,12.36,12.80,12.38,11.91,12.72,13.06,11.93,12.99,14.90,13.04,13.12,13.26,13.86,14.60,14.17,15.06,13.67,13.30,14.90,13.92,12.24,13.41,13.68,12.95,12.74,12.80,12.43,10.97,11.67,11.82,11.93,12.09,12.25,12.13,11.94,13.56,12.42,11.87,11.42,10.99,11.29,10.68,11.34,10.81,11.61,11.13,11.98,12.17,12.86,12.61,12.56,11.60,12.05,11.74,10.63,10.39,11.41,12.06,12.47,10.97,11.47,10.31,11.67,11.67,12.61,12.11,13.11,12.68,13.80,12.01,13.70,12.87,14.31,14.36,15.57,16.42,16.10,16.45,16.95,18.63,18.46,17.79,18.82,19.67,18.75,18.93,17.80,17.77,17.35,16.33,15.47,14.88,16.08,15.51,16.58,16.55,17.37,17.60,17.96,18.90,18.86,19.24,18.74,18.01,17.24,16.61,16.23,15.60,15.00,14.02,14.96,13.78,14.44,12.96,14.15,12.15,13.46,12.64,13.83,13.65,12.78,13.42,12.84,11.91,12.33,11.40,11.70,12.41,12.44,13.31],[26.91,26.49,25.77,25.24,26.32,26.76,27.43,27.82,28.30,27.60,27.33,28.33,28.07,27.27,28.39,28.63,28.39,27.42,27.77,27.96,27.06,26.99,27.36,27.07,25.57,26.31,26.56,25.64,25.23,26.00,26.21,25.09,25.01,26.21,26.26,26.72,26.88,25.74,27.07,27.34,26.72,28.36,27.22,28.65,28.08,28.27,28.20,28.99,29.36,29.15,29.57,29.66,29.68,29.16,28.71,27.41,28.36,27.23,28.26,27.51,28.64,28.34,29.27,28.76,27.73,27.59,27.88,27.51,26.47,26.92,28.14,28.66,28.30,28.79,28.01,28.77,27.55,28.95,28.29,29.14,28.71,29.54,29.36,29.18,29.73,29.84,30.06,29.68,29.49,29.90,29.89,29.45,29.75,30.12,30.05,30.01,29.93,29.97,30.15,29.93,29.95,29.43,29.61,29.96,29.72,29.14,29.72,29.94,29.49,29.50,29.08,28.62,29.06,28.21,28.96,28.07,28.84,28.01,28.92,29.07,28.71,29.09,29.50,29.08,29.76,29.40,28.84,29.54,29.77,29.33,29.19,29.91,29.80,29.30,29.57,30.12,30.02,29.91,30.13,30.15,30.06,30.21,29.90,29.98,30.02,29.69,29.55,29.00,29.17,28.64,28.74,27.67,28.50,28.29,28.28,27.90,27.42,27.59,27.43,26.87,26.51,26.69,26.03,25.47,24.56,24.28,25.31,25.93,25.00,25.37,26.68,26.13,26.46,27.15,27.63,27.69,27.07,26.32,25.43,25.92,24.84,24.20,24.18,24.40,23.43,24.91,25.08,23.18,23.87,24.86,25.38,25.76,27.25,26.91,25.94,26.08,25.34,25.40,23.49,24.45,24.02,24.40,24.25,23.82,22.02,22.35,21.89,22.17,22.12,22.70,24.16,24.54,24.81,24.03,24.20,23.11,23.13,24.37,22.84,24.91,24.70,22.73,23.20,24.33,23.37,22.21,22.97,23.52,22.63,21.82,22.76,23.28,22.61,22.84,22.66,21.82,21.30,21.62,20.89,21.01,21.11,21.50,21.75,22.40,21.66,22.44,21.43,21.75,22.67,21.89,21.55,22.70,22.81,21.95,22.44,24.32,25.36,25.97,25.04,25.57,26.07,24.83,24.08,22.47,23.38,24.01,24.65,23.11,22.71,22.85,22.60,22.96,23.11,23.16,23.70,23.84,24.38,23.92,24.99,24.01,23.80,22.77,23.18,23.51,23.09,22.49,23.03,23.44,22.65,22.25,22.99,23.43,22.98,23.74,22.97,22.30,22.00,21.96,21.74,22.04,22.15,22.63,21.77,22.94,22.55,23.55,22.84,21.78,22.86,22.76,22.48,21.98,22.79,22.21,21.77,22.42,22.80,22.29,23.08,23.05,22.76,21.66,21.59,21.56,21.53,21.42,20.89,22.01,21.93,22.31,22.67,22.83,23.49,23.76,22.97,23.70,24.16,22.96,22.07,22.42,21.87,21.30,21.44,20.78,21.79,21.55,22.47,22.00,22.35,22.42,21.02,21.02,23.37,23.14,21.20,22.14,23.73,23.27,22.61,22.99,24.06,24.61,23.60,24.53,24.61,24.80,24.01,22.94,23.54,23.22,21.56,20.21,21.44,19.95,19.57,19.25,20.31,18.69,19.96,19.62,19.36,19.85,20.39,20.37,20.90,21.00,21.42,21.59,22.25,23.49,24.52,24.56,23.72,24.04,22.60,23.31,23.68,21.51,20.95,19.34,19.94,21.24,20.24,19.35,20.27,20.98,19.43,19.98,20.98,21.58,21.58,22.52,21.68,21.83,20.83,20.54,20.38,19.49,19.31,19.31,19.06,18.54,18.62,18.41,17.79,17.98,17.93,16.66,15.59,15.86,16.96,16.07,17.12,16.81,17.56,16.76,16.39,18.23,17.31,17.31,17.98,17.21,17.89,18.70,17.91,18.13,19.02,19.46,19.14,20.23,20.22,20.02,20.22,18.93,19.53,20.24,19.09,18.46,19.70,19.42,18.22,18.59,19.35,18.77,17.87,18.97,19.12,17.76,17.97,17.38,16.10,16.52,15.13,15.51,15.82,15.49,17.10,16.06,17.52,16.05,16.23,15.76,16.40,17.51,17.02,16.58,17.98,18.30,17.74,17.84,18.72,18.65,18.05,19.25,19.71,18.99,20.26,18.73,19.24,19.36,18.46,18.21,19.10,18.72,17.72,17.77,18.43,17.56,16.92,17.63,16.14,15.25,16.99,16.94,15.30,15.96,17.31,16.33,15.57,16.93,17.02,16.15,15.60,16.83,16.15,16.77,17.43,18.36,18.47,17.31,17.08,18.52,18.08,17.00,17.58,18.16,16.97,16.73,17.75,17.15,17.98,17.18,16.79,16.38,16.30,16.40,15.91,15.80,15.82,15.74,15.02,14.28,15.22,15.92,14.86,14.57,15.85,15.71,14.77,15.26,16.29,15.62,15.62,16.62,16.47,15.71,15.98,16.67,15.62,15.38,16.17,15.93,15.07,15.40,16.17,15.32,14.93,15.50,16.13,15.23,15.22,14.77,14.84,14.77,14.14,13.77,13.22,13.26,13.44,13.92,13.64,14.40,14.13,13.57,14.20,14.18,13.49,13.38,14.35,13.78,13.42,13.90,14.34,13.44,13.85,14.69,14.30,15.32,14.44,13.36,13.77,14.41,13.61,12.94,13.47,13.59,12.69,12.67,13.39,12.97,12.43,12.59,12.88,12.32,11.32,11.26,10.68,11.67,10.98,11.51,12.12,11.78,12.21,11.53,11.36,12.02,11.81,11.35,11.71,11.88,11.20,11.73,11.92,12.34,12.42,12.62,12.57,12.74,13.91,12.87,13.45,12.52,13.24,12.89,11.83,12.02,12.70,11.91,11.44,12.02,12.18,11.17,10.77,11.70,11.32,11.96,11.36,10.29,10.35,11.05,10.30,9.70,10.57,10.28,9.67,9.90,10.55,10.24,9.98,10.60,10.83,10.26,10.38,11.15,11.05,10.61,11.73,11.31,12.30,12.76,13.27,13.88,14.23,13.71,14.70,15.03,15.66,15.41,15.26,14.30,13.99,13.11,13.18,13.30,13.64,12.84,14.11,12.74,13.77,13.22,12.14,12.65,12.82,11.62,11.41,12.03,11.65,10.64,10.75,11.27,10.49,9.82,10.09,10.48,9.36,8.99,9.65,9.40,9.48,9.17,8.64,8.86,8.87,8.79,8.17,8.16,8.55,8.53,7.86,8.61,8.99,8.49,8.33,9.09,9.13,9.53,9.55,10.18,10.40,10.64,11.31,11.87,12.18,11.12,11.43,11.80,11.09,10.41,10.74,11.09,9.91,9.72,10.08,10.10,8.70,8.78,10.01,8.98,8.11,7.74,7.93,7.56,7.57,8.31,8.19,7.85,8.28,9.11,8.53,8.55,9.35,9.48,9.03,9.33,10.19,10.47,10.02,11.11,11.04,11.75,12.51,12.41,13.19,12.28,11.40,11.35,11.97,11.02,11.14,11.62,10.96,10.16,10.26,10.46,9.62,9.16,9.56,9.34,8.30,8.28,7.78,8.19,7.36,6.59,6.43,6.81,6.54,5.95,6.13,6.50,6.12,5.55,5.64,6.40,6.19,6.74,6.88,7.63,7.48,9.05,8.23,8.18,8.15,9.13,9.28,9.03,9.81,10.65,10.02,9.08,8.76,7.78,7.78,6.40,5.96,6.75,6.57,5.39,5.74,6.54,5.92,5.15,5.83,6.04,5.28,5.21,5.89,5.72,5.14,5.55,6.06,5.54,5.43,6.15,6.36,6.96,6.30,6.00,5.33,5.87,6.13,5.47,5.53,5.56,5.52,4.93,4.45,4.98,4.60,5.43,5.55,5.71,5.04,5.05,4.40,3.94,4.60,4.60,4.18,4.24,4.71,4.60,4.34,4.82,5.23,5.03,5.57,5.24,4.50,4.77,5.14,4.67,4.31,4.68,4.99,4.44,4.22,4.90,4.92,4.26,4.58,5.22,5.26,5.98,5.89,6.10,6.09,4.75,4.02,3.55,3.72,4.07,3.53,3.29,3.73,3.74,3.32,3.44,3.95,3.77,3.46,4.09,4.29,4.24,3.70,3.89,3.85,3.40,3.20,3.59,3.41,2.80,3.15,3.49,2.96,2.82,3.44,3.43,3.80,3.57,3.22,2.88,2.76,2.66,2.35,1.79,2.40,2.64,2.28,2.94,3.24,3.43,3.38,1.95,2.40,2.28,2.58,2.24,1.83,2.33,2.44,1.93,2.09,2.59,2.52,2.35,3.00,2.96,3.49,3.36,2.59,2.60,2.12,2.04,1.94,1.40,1.22,1.18,0.86,0.77,1.04,1.34,2.06,2.13,1.43,2.12,2.33,1.79,2.30,2.26,2.41,2.09,1.61,2.07,2.22,1.67,1.61,2.33,2.23,1.90,2.43,2.76,2.51,2.96,2.61,2.20,2.48,2.25,1.80,1.74,2.08,1.82,1.40,1.70,1.92,1.56,1.62,2.09,2.77,4.15,4.65,4.55,4.93,4.43,3.70,3.02,2.49,2.24,2.48,2.93,2.45,1.97,2.51,2.72,2.21,2.30,2.84,2.73,2.38,2.76,3.09,2.95,2.82,3.26,3.66,3.53,3.74,4.24,3.97,3.68,4.80,4.14,3.60,3.04,2.78,3.19,2.81,2.27,2.73,2.95,2.51,2.31,2.94,2.91,2.69,2.93,3.29,3.28,3.23,3.88,3.75,3.54,3.94,3.96,3.47,3.60,4.08,3.79,3.45,3.95,4.26,3.80,3.88,4.45,4.52,4.21,4.59,5.07,4.95,4.98,5.69,5.38,5.36,4.58,4.90,3.97,3.51,3.98,3.52,3.20,3.62,3.75,3.46,3.60,4.08,4.08,3.75,4.15,4.65,5.00,4.73,4.47,5.02,5.28,5.00,5.42,5.81,5.96,6.37,6.56,6.75,6.53,6.01,6.16,6.19,5.73,5.36,5.84,5.73,5.20,5.41,5.87,6.07,6.45,6.72,6.18,5.80,5.19,5.23,4.49,5.17,5.20,4.47,4.99,5.38,5.80,6.00,5.51,5.81,6.25,6.10,5.84,6.22,6.69,6.45,6.56,7.30,7.06,7.25,7.02,6.65,6.70,6.75,6.53,6.10,6.47,6.38,5.87,6.08,6.02,6.74,6.93,7.01,7.76,8.43,8.69,9.25,10.08,9.03,8.80,7.85,7.65,7.29,6.64,6.79,6.46,6.69,7.20,6.83,6.68,7.22,7.52,6.95,7.09,7.41,7.68,7.65,7.99,7.58,7.31,7.74,7.66,7.18,7.37,7.84,7.43,7.08,7.93,7.75,7.58,7.47,7.30,8.13,8.59,9.02,9.41,8.80,9.55,8.97,8.12,8.71,9.25,8.26,8.08,8.77,8.82,8.10,8.29,8.53,8.49,8.41,9.00,9.16,8.81,8.94,8.64,9.41,8.65,8.54,8.96,9.34,8.48,8.63,9.49,9.02,8.69,9.41,9.90,9.12,9.26,9.87,9.92,9.23,9.87,10.70,10.15,9.84,10.82,11.43,10.55,10.42,12.24,12.06,11.27,11.99,13.57,12.45,11.98,13.36,14.16,13.38,14.81,14.90,20.25,19.70,18.27,17.45,18.99,17.85,19.05,18.26,16.72,17.10,17.57,16.11,15.08,15.44,14.99,13.77,12.86,13.26,11.85,11.84,10.94,10.55,10.39,10.90,11.37,11.16,11.59,11.54,12.42,13.99,13.67,14.90,15.02,15.73,17.35,17.48,16.75,16.80,15.61,16.92,15.88,18.17,17.88,16.38,18.47,17.46,16.94,18.95,17.92,15.84,16.96,15.26,16.04,15.70,16.48,17.13,15.83,18.05,18.74,16.54,17.41,16.10,17.89,17.73,19.56,18.51,17.92,17.67,17.50,16.59,17.10,17.24,15.48,16.18,14.55,14.06,14.85,13.40,14.75,13.55,14.96,14.31,15.69,15.30,16.08,16.91,17.19,16.01,16.95,16.14,15.23,15.73,15.85,16.22,16.03,15.89,15.79,16.76,17.20,15.83,15.61,17.19,16.38,16.72,16.39,14.82,14.90,15.04,14.67,14.01,13.74,13.79,13.46,13.12,13.56,13.09,12.53,12.47,12.49,12.18,11.75,11.98,12.24,11.07,10.82,11.64,11.11,10.35,10.60,11.13,10.47,10.11,10.51,11.15,10.90,11.05,11.58,11.95,12.60,11.26,12.93,13.34,13.44,14.32,15.33,16.98,15.63,16.07,14.48,14.69,14.32,13.59,14.19,13.31,14.14,13.17,13.55,13.88,13.53,12.52,12.17,12.68,13.13,13.22,14.39,14.80,14.72,14.32,13.57,12.70,13.22,13.81,13.20,13.44,13.37,13.27,13.46,12.76,12.87,12.00,12.84,12.95,12.44,12.92,13.35,13.43,12.22,13.19,13.56,12.89,12.84,13.67,13.50,13.71,12.55,12.72,11.53,11.75,10.57,11.47,10.46,10.94,11.39,10.76,11.29,11.18,12.29,12.24,10.67,11.95,12.49,12.86,12.95,12.13,12.00,12.65,13.00,11.92,13.15,14.22,13.10,13.41,13.45,14.08,14.72,14.28,15.10,13.93,13.20,14.72,13.89,12.44,13.58,13.78,13.10,12.86,13.09,12.52,11.03,11.28,11.73,11.97,12.51,12.29,12.36,12.54,13.41,12.42,11.93,11.54,10.73,11.05,10.38,11.13,10.73,11.43,10.66,11.67,12.02,12.82,12.33,12.31,11.59,11.50,11.35,10.47,10.32,10.71,11.36,11.71,10.76,11.51,10.26,11.66,11.56,12.63,12.15,13.09,12.66,13.91,11.89,13.64,12.66,14.23,14.21,15.44,16.35,15.92,16.53,16.89,18.55,18.43,17.70,18.74,19.57,18.70,18.88,17.74,17.72,17.35,16.22,15.34,14.73,15.85,15.28,16.39,16.41,17.39,17.95,18.10,19.22,19.14,19.50,19.00,18.52,17.38,16.56,16.25,15.47,14.78,13.90,14.78,13.58,14.36,12.69,13.75,11.73,13.32,12.39,13.88,13.66,12.71,13.28,12.57,11.54,11.89,10.98,11.17,11.67,11.90,12.86],[26.63,26.55,26.07,25.62,26.57,27.14,27.67,27.90,28.31,27.75,27.51,28.29,27.93,27.39,28.21,28.38,28.19,27.56,27.92,27.94,27.22,27.37,27.54,27.21,25.85,26.75,26.77,25.98,25.63,26.41,26.45,25.29,25.33,26.27,26.27,26.62,26.75,25.83,26.97,27.31,26.82,28.18,27.26,28.28,27.76,27.95,28.02,28.60,29.13,28.97,29.33,29.35,29.48,28.96,28.45,27.54,28.33,27.49,28.10,27.62,28.38,28.17,29.06,28.68,27.76,27.64,27.97,27.59,26.65,27.06,28.05,28.57,28.26,28.60,28.07,28.79,27.76,28.95,28.27,29.11,28.59,29.37,29.33,29.19,29.74,29.87,30.05,29.51,29.51,29.82,29.81,29.35,29.65,29.87,29.72,29.75,29.76,29.69,30.02,29.68,29.83,29.33,29.63,29.90,29.60,29.17,29.72,29.88,29.29,29.42,28.98,28.62,29.05,28.31,29.08,28.23,28.86,28.06,28.82,29.00,28.74,29.06,29.60,29.11,29.86,29.35,28.83,29.62,29.79,29.38,29.21,29.96,29.82,29.33,29.56,29.92,29.95,29.82,30.10,30.04,29.91,30.14,29.74,29.88,29.88,29.58,29.53,29.00,29.25,28.69,28.82,27.85,28.64,28.42,28.46,28.14,27.62,27.84,27.63,27.10,26.84,26.88,26.26,25.84,24.79,24.54,25.85,26.40,25.22,25.82,26.99,26.67,26.42,27.32,27.59,27.65,27.08,26.47,25.80,25.92,24.92,24.71,24.48,24.79,23.87,24.91,24.96,23.51,23.78,24.40,25.12,25.21,26.72,26.34,25.56,25.48,25.08,24.95,23.57,24.27,24.10,24.40,24.02,23.95,22.46,22.54,22.30,22.63,22.56,23.15,24.08,24.60,24.74,24.07,24.31,23.45,23.29,24.53,23.23,24.85,24.78,22.98,23.40,24.31,23.57,22.44,23.22,23.54,22.92,22.07,22.96,23.52,23.00,23.13,23.26,22.16,21.79,21.99,21.52,21.56,21.79,21.53,21.68,22.40,21.93,22.70,21.91,21.93,22.85,22.27,21.88,23.09,23.02,22.26,22.75,24.38,25.17,25.72,25.00,25.60,25.91,24.62,24.17,22.60,23.55,24.30,24.89,23.48,23.02,23.22,23.17,23.33,23.28,23.21,23.54,23.67,24.21,24.30,25.00,24.39,23.98,23.06,23.47,23.78,23.53,22.72,23.27,23.85,22.89,22.39,23.18,23.77,23.30,23.88,23.03,22.69,22.30,22.34,22.17,22.38,22.53,22.75,22.26,23.01,22.85,23.66,23.13,22.19,23.27,23.02,22.69,22.32,23.09,22.42,22.11,22.85,23.19,22.60,23.44,23.26,22.90,21.92,21.97,21.79,21.87,21.86,21.40,22.46,21.88,22.30,22.94,22.80,23.79,24.32,23.43,24.11,24.78,23.76,22.63,22.82,22.50,21.84,22.04,21.32,22.16,22.00,22.43,22.42,22.47,22.44,21.92,21.75,23.59,23.20,21.98,22.80,23.84,23.43,22.95,23.18,23.93,24.29,23.86,24.72,24.61,24.88,24.37,23.43,23.96,23.75,22.57,21.35,21.55,20.65,20.66,19.77,21.12,19.63,20.82,20.40,20.44,21.31,21.27,21.33,22.05,22.03,22.00,22.38,22.99,23.53,24.30,24.43,23.71,24.28,23.52,23.67,23.80,22.20,21.64,20.35,20.91,22.12,21.28,20.57,21.34,22.11,20.52,20.81,21.91,22.05,22.01,22.78,22.05,22.53,21.09,21.36,21.34,20.59,20.70,20.85,20.49,19.91,20.24,19.81,19.12,19.34,19.28,18.19,17.18,17.23,18.34,17.54,18.48,18.07,18.62,17.57,17.23,19.07,18.30,18.52,19.13,18.50,19.00,20.02,19.25,19.20,20.14,20.58,20.17,21.14,21.13,20.94,21.20,20.00,20.63,21.27,20.01,19.45,20.84,20.68,19.58,19.89,20.59,19.97,19.17,20.08,20.46,18.71,19.36,18.76,17.36,17.79,16.37,16.60,17.09,16.74,18.54,17.40,18.99,17.36,17.48,17.16,17.70,19.01,18.52,18.25,19.69,19.93,19.33,19.50,20.25,20.08,19.50,20.62,20.96,20.22,21.33,20.04,20.52,20.52,19.57,19.56,20.33,19.96,18.93,19.05,19.87,18.92,18.34,18.97,17.40,16.81,18.41,18.17,16.73,17.54,18.72,17.60,17.25,18.56,18.55,17.62,17.14,18.25,17.76,18.32,19.08,19.73,19.84,18.72,18.70,19.95,19.32,18.46,19.06,19.58,18.27,18.02,19.20,18.60,19.29,18.42,18.05,17.61,17.61,17.59,17.04,16.80,17.26,16.79,16.39,15.69,16.59,17.16,16.05,16.02,17.18,16.93,16.28,16.75,17.71,17.04,17.17,18.11,17.97,17.32,17.60,18.34,17.04,16.98,17.96,17.35,16.42,17.09,17.77,16.62,16.20,17.19,17.71,16.44,16.75,15.77,16.48,16.00,15.21,15.09,14.96,14.09,14.37,15.21,14.93,15.66,15.14,14.82,15.32,15.37,14.64,14.80,15.65,15.22,14.97,15.34,15.89,15.12,15.78,16.42,16.34,17.38,16.31,15.38,15.82,16.21,15.23,14.76,15.26,15.20,14.14,14.17,15.17,14.23,13.76,14.03,14.20,13.29,12.65,12.66,11.83,12.81,12.32,12.60,13.61,13.04,13.60,12.97,12.56,13.66,13.36,12.82,13.50,13.70,13.20,14.18,14.09,14.42,14.41,14.74,14.43,14.72,16.01,14.90,15.81,14.77,15.27,14.97,14.00,14.29,14.91,13.87,13.54,14.22,14.32,12.98,12.86,14.05,13.23,14.14,13.12,12.14,11.85,12.78,12.05,11.30,12.10,12.10,11.55,11.47,12.38,12.40,11.86,12.57,12.96,12.39,12.40,12.99,13.15,12.36,13.69,12.76,14.14,14.46,14.92,15.45,15.82,15.20,16.36,16.47,17.02,17.01,16.71,15.92,15.63,14.92,14.92,15.32,15.32,14.97,16.24,14.92,16.29,15.62,14.36,15.02,15.51,14.04,13.66,14.58,14.08,12.85,13.26,13.87,12.86,12.24,12.58,13.01,11.71,11.31,12.33,11.84,11.85,11.45,10.75,10.72,10.88,11.14,10.25,10.10,10.72,10.82,9.64,10.61,11.32,11.06,10.32,11.26,11.78,11.78,11.77,12.55,12.92,13.11,13.50,14.00,14.44,13.73,13.98,14.46,13.73,13.04,13.23,13.73,12.36,12.21,12.84,12.68,11.38,11.70,12.49,11.55,10.52,10.12,10.39,9.84,9.59,10.48,10.76,9.95,10.58,11.66,10.74,10.59,11.72,11.71,11.03,11.24,12.21,12.59,12.01,12.92,12.79,13.67,14.65,14.27,15.28,14.65,13.58,13.59,14.13,13.45,13.46,14.02,13.68,13.01,12.92,13.23,12.66,11.78,12.06,12.21,11.14,10.81,10.32,10.51,9.73,8.82,8.71,9.02,8.56,7.79,8.22,8.52,7.56,6.88,7.30,8.28,7.77,8.30,8.08,9.06,8.72,10.36,10.04,9.74,9.79,10.93,11.06,10.39,11.43,12.18,11.61,10.29,9.74,8.68,8.89,7.37,6.94,7.62,7.64,6.36,6.68,7.62,6.94,6.11,6.76,7.39,6.49,6.40,7.15,7.19,6.62,7.09,7.65,7.24,7.25,7.78,8.22,8.85,8.57,7.99,7.23,8.05,8.38,7.26,7.30,7.34,7.20,6.48,5.78,6.53,5.82,6.61,6.51,6.70,5.96,6.04,5.44,4.98,5.59,5.91,5.50,5.47,5.98,6.17,5.79,6.21,6.67,6.60,7.14,6.97,5.93,6.39,6.89,6.33,5.80,6.41,6.81,5.98,5.87,6.75,6.71,5.74,6.34,7.12,6.98,7.39,6.96,7.22,6.97,5.82,5.09,4.68,4.87,5.34,4.77,4.03,5.20,5.08,4.56,4.42,5.33,5.18,4.57,5.01,5.54,5.60,4.94,5.31,5.33,4.55,4.46,5.10,4.76,4.03,4.48,4.97,4.24,4.00,4.86,4.86,5.16,4.84,4.45,3.92,3.65,3.41,3.22,2.23,2.86,3.63,2.84,3.68,3.20,3.83,3.69,2.44,3.28,3.17,3.60,3.03,2.39,3.33,3.50,2.57,2.75,3.44,3.40,3.04,3.74,3.89,4.46,4.27,3.31,3.33,2.65,2.55,2.50,1.86,1.65,1.34,1.36,1.01,0.77,0.93,1.68,1.95,1.72,2.23,2.81,2.40,3.13,3.04,3.40,2.73,1.96,2.76,2.89,2.16,2.02,2.93,2.88,2.35,3.13,3.53,3.12,3.78,3.41,2.83,3.13,2.86,2.28,2.24,2.65,2.23,1.62,2.08,2.21,1.69,1.82,2.49,2.89,4.22,4.71,4.99,5.30,5.41,4.48,3.91,3.06,2.91,3.31,4.04,3.39,2.66,3.40,3.61,2.85,2.98,3.75,3.57,2.99,3.67,4.22,3.91,3.70,4.22,4.61,4.55,4.78,5.34,5.04,4.51,5.76,4.84,4.32,3.63,3.50,4.00,3.42,2.83,3.35,3.74,2.98,2.90,3.86,3.74,3.64,3.84,4.52,4.46,4.41,5.17,5.08,4.66,5.31,5.27,4.72,5.11,5.34,4.93,4.78,5.19,5.34,5.02,5.23,5.76,5.76,5.45,6.01,6.46,6.41,6.46,7.15,7.07,6.66,6.05,6.06,5.06,4.58,4.99,4.41,4.23,4.92,4.90,4.60,4.89,5.29,5.27,5.08,5.59,6.04,6.45,6.28,5.81,6.53,6.84,6.58,7.06,7.44,7.52,7.94,8.05,8.18,8.32,7.61,7.86,7.79,7.26,7.08,7.51,7.26,6.84,7.00,7.44,7.45,8.05,8.43,7.65,7.12,6.53,6.68,5.90,6.62,6.56,5.72,6.43,6.68,7.32,7.45,7.08,7.58,7.86,7.67,7.68,8.04,8.38,8.20,8.29,9.02,8.79,9.14,8.80,8.44,8.48,8.73,8.35,8.02,8.37,8.13,7.54,7.76,7.60,8.56,8.55,8.49,9.27,9.73,9.99,10.75,11.63,10.71,10.58,9.63,9.30,9.14,8.22,8.22,8.00,8.65,8.98,8.40,8.61,9.28,9.47,8.94,9.04,9.41,9.59,9.60,10.09,9.52,9.27,9.70,9.62,8.98,9.43,9.75,9.45,8.85,10.02,9.94,9.33,9.25,8.88,9.57,10.38,10.74,11.28,10.65,11.78,10.69,9.96,10.55,11.17,9.98,9.84,10.83,10.73,10.00,10.25,10.65,10.46,10.31,11.28,11.33,10.84,10.75,10.67,11.59,10.83,10.53,11.08,11.50,10.48,10.82,11.70,11.28,10.62,11.23,12.18,11.23,11.17,11.85,12.24,11.28,11.80,12.95,12.16,11.81,12.82,13.58,12.61,12.26,13.92,13.90,13.25,13.67,14.96,14.38,13.70,14.83,15.41,14.87,16.05,16.28,20.91,20.48,19.24,18.43,19.54,18.56,19.61,18.89,17.52,17.86,18.25,17.07,16.43,16.47,15.85,14.91,14.00,13.74,12.61,12.70,12.03,10.72,11.17,11.54,12.14,11.61,11.80,12.42,13.63,14.83,14.60,15.88,16.13,16.73,18.01,18.00,17.67,17.67,16.32,17.16,16.25,18.45,18.30,16.70,18.88,17.99,17.49,19.11,17.75,16.29,16.85,15.95,16.22,16.61,16.77,17.56,16.29,18.43,19.09,17.24,17.59,16.16,17.99,17.60,19.50,19.01,17.99,18.56,17.60,17.20,17.39,17.81,16.23,17.24,15.70,15.46,16.07,14.23,15.98,14.28,16.16,15.11,16.59,16.35,17.06,18.61,18.26,17.24,18.21,17.07,16.42,17.21,16.71,17.07,17.36,17.11,17.10,18.02,18.27,17.41,17.10,18.74,17.63,17.70,17.67,15.81,16.59,16.60,16.04,14.92,15.02,14.87,14.45,14.49,14.52,14.21,13.78,13.73,13.47,13.22,12.74,12.55,13.11,11.70,11.50,12.09,11.76,10.94,11.11,12.02,11.12,10.89,11.29,11.93,11.70,11.65,12.12,12.66,13.06,12.11,13.38,14.17,14.36,15.85,16.50,17.97,16.73,16.70,15.02,15.53,14.61,14.10,14.55,13.56,14.79,13.45,13.58,14.06,13.41,12.63,12.28,12.65,13.76,12.85,15.27,15.59,15.16,14.44,13.40,12.62,12.71,13.21,12.42,12.55,12.32,13.11,13.14,11.98,12.76,11.69,12.58,12.54,12.12,12.28,12.92,13.08,12.10,13.14,13.18,12.77,12.81,13.94,13.70,14.00,12.38,13.03,11.43,11.50,10.41,11.19,10.82,11.27,11.94,11.92,10.03,13.01,12.02,10.15,12.06,13.49,11.04,13.39,12.95,11.56,13.41,14.26,13.54,12.66,13.76,14.77,14.21,14.61,14.37,14.62,15.66,14.82,15.39,13.98,13.60,14.76,14.32,12.33,13.99,14.50,13.72,14.07,13.74,13.10,11.50,11.73,10.65,12.84,11.75,12.88,11.77,13.39,13.85,12.04,10.26,11.99,9.76,12.31,10.19,12.14,11.31,11.72,11.65,12.77,12.83,13.73,13.57,13.36,12.53,12.29,11.93,10.91,10.84,11.53,12.05,12.09,11.27,11.44,11.25,12.11,11.93,13.02,12.74,14.02,13.20,14.89,12.76,14.56,13.73,15.10,14.89,16.62,17.40,16.79,17.66,17.71,19.15,19.06,18.39,19.41,19.89,19.34,19.83,18.81,18.59,18.27,17.24,15.99,15.43,16.77,16.17,17.42,17.38,18.11,18.70,18.96,19.85,20.11,20.18,19.46,19.26,17.91,17.22,16.67,15.92,15.65,14.25,15.70,14.44,15.37,13.55,14.58,12.43,13.96,12.84,14.54,13.95,12.91,13.32,12.78,11.79,12.02,11.63,11.58,12.25,12.17,12.95],[27.14,26.98,26.47,26.19,26.74,27.40,27.87,28.19,28.55,28.00,27.87,28.63,28.41,27.80,28.62,28.79,28.55,27.96,28.37,28.41,27.72,27.69,27.92,27.58,26.41,27.04,27.12,26.44,25.96,26.80,26.80,25.74,25.68,26.64,26.72,27.02,27.18,26.36,27.44,27.70,27.24,28.48,27.77,28.68,28.26,28.31,28.42,29.07,29.38,29.18,29.50,29.67,29.81,29.31,28.80,27.94,28.63,27.79,28.33,27.91,28.62,28.38,29.25,28.86,28.11,27.96,28.22,27.92,27.03,27.50,28.25,28.84,28.53,28.83,28.42,29.08,28.12,29.33,28.69,29.43,29.03,29.68,29.64,29.55,29.99,30.09,30.22,29.80,29.83,30.01,30.06,29.67,29.97,30.19,29.99,30.03,29.97,29.94,30.27,29.94,30.00,29.54,29.93,30.08,29.73,29.44,29.85,30.01,29.43,29.57,29.24,28.90,29.38,28.63,29.41,28.50,29.28,28.49,29.14,29.33,28.97,29.31,29.71,29.27,29.97,29.60,29.04,29.84,30.00,29.70,29.42,30.15,30.05,29.66,29.76,30.22,30.21,30.01,30.33,30.26,30.10,30.34,29.88,30.03,30.09,29.70,29.79,29.20,29.56,28.88,29.22,28.18,28.91,28.82,28.51,28.25,27.98,28.12,27.69,27.34,27.15,27.07,26.38,26.11,25.28,25.25,26.19,26.76,25.82,26.45,27.38,26.96,27.03,27.68,27.91,27.99,27.48,27.10,26.44,26.53,25.72,25.30,25.30,25.55,24.84,25.80,25.97,24.64,25.03,25.40,25.98,26.37,27.39,27.40,26.58,26.55,25.92,26.11,24.70,25.30,25.06,25.31,25.28,24.98,23.55,23.73,23.30,23.56,23.44,23.86,24.73,25.25,25.27,24.84,24.89,24.17,24.20,25.32,24.37,25.59,25.45,24.04,24.39,24.89,24.26,23.39,24.02,24.02,23.56,22.89,23.72,23.89,23.57,23.51,23.49,23.06,22.67,23.06,22.69,22.72,23.01,22.76,23.19,23.79,23.18,24.16,23.52,23.52,24.31,23.53,23.07,24.30,24.23,23.28,23.84,25.29,26.02,26.53,25.83,26.23,26.28,25.14,25.02,23.57,24.31,25.06,25.55,24.18,23.95,24.10,24.10,24.10,24.39,24.11,24.53,24.72,24.92,24.94,25.72,25.10,24.61,23.66,23.99,24.36,24.18,23.38,23.87,24.52,23.51,23.10,23.94,24.48,23.79,24.59,23.70,23.38,23.13,23.22,23.18,23.24,23.81,23.87,23.22,23.95,23.76,24.24,23.70,23.23,23.72,23.65,23.31,23.02,23.47,23.12,22.79,23.33,23.66,23.30,24.21,24.06,23.34,22.63,22.83,22.61,22.82,22.85,22.83,23.48,22.87,23.29,23.68,23.72,24.28,24.60,24.05,24.53,24.86,24.01,23.38,23.47,23.28,22.88,23.12,22.79,23.36,23.12,23.56,23.62,23.56,23.59,22.98,23.22,24.91,24.60,23.48,24.10,25.03,24.90,24.54,24.73,25.26,25.68,25.21,26.02,25.74,25.85,25.49,24.73,25.16,24.93,24.03,22.87,23.03,22.51,22.61,21.66,22.62,21.30,22.24,22.22,22.20,22.95,23.10,23.07,23.68,23.69,23.83,23.96,24.49,25.13,25.50,25.98,25.07,25.54,24.86,24.93,25.02,24.06,23.76,22.25,22.68,23.92,23.20,22.39,23.29,24.03,22.54,22.86,23.86,23.77,23.77,24.72,24.01,24.24,22.75,23.76,23.66,22.75,22.95,23.03,22.71,21.99,22.27,21.98,21.34,21.31,21.36,20.39,19.27,19.19,20.52,19.74,20.85,20.50,20.45,19.88,19.57,21.08,20.51,20.48,21.49,20.68,21.22,22.24,21.33,21.16,22.39,22.65,22.15,22.93,23.49,23.10,23.68,22.33,23.10,23.66,22.15,21.94,23.40,22.76,21.96,22.44,23.14,22.19,21.58,22.81,23.12,21.34,21.74,21.28,19.74,20.26,18.66,19.15,19.63,19.02,20.98,19.49,21.22,19.72,19.79,19.40,19.83,21.32,20.63,20.24,21.72,21.97,21.39,21.29,22.25,22.02,21.40,22.58,22.97,22.23,23.23,21.97,22.51,22.67,21.58,21.50,22.31,22.01,20.95,20.99,21.82,20.78,20.58,20.94,19.36,18.74,20.60,20.11,18.58,19.57,20.79,19.50,19.22,20.81,20.59,19.29,19.15,20.37,19.75,20.31,21.16,21.53,21.83,20.67,20.57,21.68,21.24,20.35,20.73,21.36,20.12,19.78,20.92,20.21,20.99,20.28,19.93,19.43,19.40,19.29,18.65,18.21,18.80,18.42,18.14,17.61,18.38,18.85,17.69,17.84,19.15,18.64,17.93,18.51,19.59,18.70,19.03,20.05,19.89,19.11,19.38,20.21,18.79,18.76,19.68,19.30,18.12,18.87,19.49,18.56,17.90,18.80,19.23,18.06,17.99,17.56,17.58,17.44,16.55,16.15,16.25,14.95,15.55,16.56,16.59,17.25,16.63,16.25,16.81,17.16,16.28,16.35,17.30,17.10,16.72,17.02,17.72,16.80,17.84,18.43,18.34,19.29,18.40,17.43,17.69,18.27,17.18,16.66,17.05,17.25,15.92,16.04,17.02,15.86,15.31,15.68,15.53,14.46,13.53,13.69,13.15,13.96,13.60,13.43,14.77,14.41,15.11,14.39,14.02,15.15,15.24,14.49,15.20,15.70,15.14,15.66,16.25,16.19,15.94,16.66,16.05,16.67,18.22,16.84,17.91,17.01,17.95,17.29,16.18,16.50,17.06,16.03,15.73,16.28,16.41,15.01,14.86,16.05,15.34,15.77,14.94,13.64,13.28,14.71,13.90,12.66,13.78,13.88,13.20,12.97,14.29,14.35,13.35,14.11,14.70,14.35,14.11,14.82,14.57,14.09,15.35,14.35,15.58,16.19,16.54,17.32,17.57,17.13,18.15,18.24,19.03,19.01,18.77,17.86,17.75,16.72,16.62,17.47,17.30,17.10,18.19,16.99,18.18,18.00,16.35,17.19,17.47,16.18,15.81,16.69,16.22,14.96,15.23,15.82,15.01,14.52,14.90,14.99,13.66,13.30,14.29,13.78,13.65,13.23,12.54,12.24,12.55,13.07,11.82,11.55,12.56,12.57,11.15,12.15,13.19,12.30,11.77,12.93,13.38,13.13,13.27,14.43,14.55,14.86,15.75,16.15,16.61,15.98,15.95,16.39,16.05,14.89,15.29,15.71,14.68,14.20,14.91,14.77,13.16,13.55,14.69,13.68,12.26,11.94,12.09,11.37,10.99,12.21,12.17,11.23,12.00,13.42,12.29,11.90,13.22,13.38,12.41,12.50,13.87,14.26,13.63,14.58,14.27,15.16,15.90,15.65,16.79,16.35,15.29,15.47,15.88,15.04,15.47,15.76,15.59,14.54,14.56,14.99,14.43,13.43,13.76,13.94,12.87,12.40,11.82,12.43,11.74,10.76,10.75,11.07,10.43,9.61,10.28,10.36,9.18,8.55,9.24,9.88,9.52,9.98,9.44,10.25,10.08,11.29,11.65,10.95,11.12,12.16,12.40,11.78,12.71,13.38,12.81,11.76,10.92,9.85,10.32,8.71,8.21,8.95,9.20,7.72,7.93,9.01,8.58,7.40,8.25,8.96,7.84,7.88,8.83,9.07,8.37,8.90,9.59,9.28,9.11,9.86,10.36,11.08,10.74,10.12,9.20,10.14,10.55,9.37,9.35,9.20,9.03,8.24,7.41,8.35,7.50,8.18,7.99,8.26,7.44,7.62,6.91,6.04,6.89,7.56,6.78,6.54,7.63,7.92,7.17,7.78,8.48,8.29,8.96,8.60,7.36,7.76,8.59,8.15,7.27,8.03,8.73,7.57,7.44,8.69,8.78,7.35,8.23,9.15,8.85,9.19,8.58,8.72,8.22,7.62,6.61,5.96,6.04,6.78,6.05,5.09,6.01,6.42,5.44,5.18,6.23,6.22,5.42,5.93,6.80,6.72,5.70,6.39,6.62,5.56,5.56,6.49,6.02,5.06,5.78,6.52,5.41,5.48,6.66,6.44,6.94,6.42,5.76,5.46,5.01,4.58,4.25,3.30,3.72,4.63,3.77,4.12,3.58,4.12,3.94,3.02,3.67,3.99,4.58,3.70,3.33,4.49,4.49,3.51,4.23,4.92,4.76,4.44,5.35,5.64,6.12,6.05,4.76,4.57,3.69,3.35,3.46,2.81,2.27,1.98,1.91,1.68,1.27,0.78,1.16,1.69,1.80,2.23,2.82,2.89,3.87,3.97,4.39,3.78,2.83,3.93,4.08,3.16,3.08,4.22,4.08,3.24,4.22,4.86,4.35,4.96,4.53,3.96,4.17,3.64,2.86,2.88,3.14,2.83,2.14,2.72,2.95,2.18,2.35,3.32,3.53,4.99,5.33,5.82,6.05,6.33,5.45,4.99,3.69,3.73,4.33,5.28,4.57,3.49,4.44,4.84,3.74,3.83,4.88,4.71,3.98,4.62,5.16,4.76,4.54,5.27,5.76,5.81,5.96,6.33,6.42,5.52,6.96,6.04,5.31,4.61,4.36,4.82,4.31,3.42,4.44,4.71,3.84,3.59,4.90,5.02,4.31,5.00,5.77,5.69,5.67,6.78,6.39,6.15,6.96,6.88,6.01,6.34,7.04,6.25,5.73,6.77,6.88,6.08,6.43,7.15,7.10,6.53,7.40,8.00,7.78,7.85,9.02,8.58,8.53,7.26,7.47,6.28,5.53,6.52,5.56,5.16,6.07,6.54,5.84,6.10,7.13,7.15,6.56,7.24,8.15,8.44,8.06,7.45,8.58,8.92,8.11,8.75,9.47,9.24,9.49,10.08,10.58,10.15,9.14,9.59,9.87,8.95,8.51,9.48,9.34,8.21,8.52,9.44,9.54,10.02,10.23,9.30,8.58,7.93,8.28,7.43,8.43,8.40,7.33,8.32,8.57,9.47,9.67,9.02,9.58,10.35,10.02,9.61,10.41,10.91,10.53,10.39,11.52,11.22,11.51,10.95,10.45,10.93,10.90,10.27,9.97,10.53,10.22,9.50,9.79,9.40,10.65,10.57,10.50,11.06,11.74,11.94,12.44,13.84,12.91,12.94,11.78,11.70,11.61,10.41,10.41,10.03,10.77,11.32,10.72,10.80,11.60,11.88,11.20,11.41,11.86,12.10,12.13,12.85,11.74,11.48,12.15,12.06,11.19,11.59,12.12,11.68,11.28,12.13,12.16,11.77,11.47,11.17,11.81,12.76,12.60,13.53,13.35,13.97,12.97,12.37,13.11,13.76,12.19,12.53,13.16,13.33,12.25,12.75,13.28,12.85,12.76,14.01,13.95,13.46,13.68,13.31,14.32,13.39,12.86,13.79,14.45,12.92,13.23,14.69,14.09,12.91,14.03,15.01,13.88,13.57,14.55,14.98,13.83,14.22,15.55,15.07,14.44,15.31,16.24,15.29,14.57,16.50,16.45,15.47,15.71,17.61,16.70,15.69,16.76,17.83,17.05,18.00,18.03,22.20,21.90,20.59,20.05,21.07,19.91,20.92,20.40,18.96,19.02,19.67,18.73,17.87,17.74,17.28,16.50,15.85,15.27,14.22,14.29,13.09,12.10,12.29,13.24,13.20,12.79,13.22,13.94,14.50,15.85,15.70,16.96,17.14,17.82,19.33,19.41,19.06,18.98,17.67,18.80,17.84,20.04,19.77,17.89,20.27,19.33,18.68,20.60,19.80,17.94,18.81,17.72,18.59,17.51,18.05,18.70,17.82,19.57,20.22,18.51,18.84,17.95,19.27,19.21,20.95,20.42,19.61,19.90,19.15,18.58,18.87,19.33,17.81,18.41,17.30,17.03,17.68,16.12,17.38,15.69,17.45,16.50,18.24,17.66,18.82,19.60,19.65,18.75,19.42,18.49,17.46,18.37,18.01,18.32,18.66,18.49,18.57,19.57,20.15,18.83,18.22,20.06,18.89,19.59,18.82,17.90,18.18,17.66,17.85,16.73,16.83,16.84,16.28,15.68,16.11,15.79,15.01,14.93,15.12,14.67,13.92,14.32,14.74,13.49,13.33,14.38,13.71,12.49,12.98,14.05,12.88,12.18,13.23,13.89,12.86,13.41,13.82,14.57,15.17,14.21,15.60,16.28,16.13,17.29,17.93,19.22,17.92,18.35,16.87,16.94,16.97,16.40,16.62,15.65,16.70,15.25,15.76,15.97,15.41,14.44,14.19,14.60,15.10,14.61,16.35,16.93,16.55,15.58,14.42,13.44,13.46,14.36,13.65,14.18,13.51,14.42,14.13,13.79,13.84,13.13,13.96,14.80,14.03,13.60,15.01,15.17,14.11,14.71,14.97,14.53,14.21,15.54,15.17,15.34,14.19,14.43,13.11,12.97,11.52,12.20,11.73,12.99,13.14,11.86,12.23,13.46,12.95,11.99,13.73,13.84,12.35,13.09,12.90,13.42,13.89,14.81,14.10,13.40,14.70,14.81,16.02,16.01,16.07,15.94,16.89,15.88,16.81,15.08,14.77,16.23,15.41,13.77,15.36,15.65,14.61,15.39,14.49,14.24,12.61,12.36,13.10,12.66,13.48,14.01,13.43,14.81,15.64,13.97,13.39,12.66,12.23,12.11,11.55,12.90,12.56,13.40,13.05,13.98,14.27,15.31,14.97,14.66,13.66,13.84,13.21,12.20,12.11,12.96,13.18,13.26,12.45,12.75,12.76,13.41,13.41,14.54,13.81,15.14,14.70,15.98,14.20,16.18,15.25,16.72,16.66,17.42,18.74,18.25,19.05,19.20,20.47,20.36,19.45,20.44,21.36,20.39,20.87,19.83,19.75,19.13,18.44,17.25,16.87,18.09,17.50,18.66,18.62,19.44,19.86,20.12,21.02,21.27,21.58,20.89,20.22,19.46,18.60,18.23,17.32,16.96,16.18,17.09,16.08,16.67,15.64,16.49,14.45,15.71,14.64,16.05,15.82,14.87,15.45,14.70,13.40,13.78,13.33,13.26,13.63,13.11,14.33],[27.75,27.39,26.76,26.42,27.23,27.77,28.25,28.52,28.90,28.53,28.20,28.90,28.82,28.21,29.03,29.28,29.09,28.41,28.67,28.86,28.20,28.06,28.30,28.03,26.92,27.44,27.56,26.87,26.34,27.17,27.25,26.09,26.01,27.06,27.08,27.47,27.67,26.75,27.94,28.09,27.70,28.98,28.32,29.15,28.69,28.82,28.87,29.38,29.77,29.62,29.92,29.98,30.09,29.66,29.20,28.40,29.05,28.20,28.79,28.24,28.96,28.67,29.27,28.96,28.36,28.09,28.42,28.17,27.29,27.78,28.59,29.10,28.79,29.15,28.79,29.36,28.53,29.53,29.08,29.71,29.35,29.87,29.82,29.78,30.18,30.28,30.37,30.14,30.06,30.32,30.33,30.04,30.22,30.41,30.19,30.25,30.23,30.20,30.55,30.23,30.26,29.96,30.23,30.34,30.10,29.81,30.18,30.21,29.79,29.75,29.51,29.18,29.68,28.90,29.59,28.84,29.49,28.77,29.38,29.54,29.21,29.52,29.87,29.48,30.14,29.79,29.41,29.90,30.19,29.87,29.67,30.33,30.26,29.90,30.03,30.42,30.41,30.31,30.48,30.39,30.34,30.43,30.11,30.22,30.17,29.93,30.10,29.40,29.77,29.15,29.37,28.52,29.05,28.90,28.79,28.49,28.26,28.41,28.02,27.69,27.58,27.43,26.79,26.44,25.68,25.65,26.59,27.18,26.28,26.79,27.81,27.41,27.37,28.11,28.31,28.26,27.81,27.32,26.72,26.93,26.31,25.75,25.96,25.89,25.13,26.20,26.64,25.11,25.76,26.09,26.71,27.11,27.99,28.00,27.36,27.21,26.69,26.83,25.28,25.94,25.58,25.99,25.64,25.63,23.97,23.89,23.48,23.84,23.79,24.05,25.05,25.69,25.47,25.17,25.16,24.41,24.44,25.66,24.61,26.02,25.79,24.35,24.67,25.18,24.63,23.80,24.35,24.66,24.05,23.40,24.13,24.44,24.01,24.10,24.04,23.58,23.28,23.55,23.09,23.27,23.58,23.32,23.96,24.81,23.87,24.95,23.71,23.94,24.96,23.77,23.37,24.79,24.72,23.71,24.23,25.85,26.55,27.08,26.30,26.60,26.72,25.60,25.38,23.95,24.72,25.47,25.85,24.49,24.39,24.56,24.56,24.75,24.96,24.81,25.14,25.50,25.80,25.57,26.25,25.64,25.17,24.19,24.44,24.89,24.71,23.87,24.16,25.06,24.09,23.67,24.44,25.16,24.57,25.12,24.15,23.92,23.57,23.67,23.53,23.70,24.38,24.39,23.70,24.53,24.24,24.69,24.25,23.61,24.18,24.13,23.87,23.43,23.89,23.64,23.30,23.88,24.08,24.01,24.88,24.66,24.13,23.26,23.38,23.34,23.29,23.44,23.13,24.06,23.71,23.91,24.23,24.33,24.87,25.09,24.42,24.78,25.16,24.50,23.76,23.93,23.82,23.25,23.49,23.03,23.68,23.71,24.08,24.20,23.97,24.15,23.46,23.48,25.43,25.22,23.83,24.49,25.63,25.37,25.00,25.40,26.00,26.45,25.79,26.72,26.44,26.59,26.08,25.29,25.62,25.52,24.32,23.05,23.58,22.97,23.01,22.32,22.89,21.85,22.77,22.66,22.75,23.48,23.43,23.63,24.13,24.23,24.37,24.78,25.14,26.03,26.67,27.10,26.06,26.27,25.38,25.80,25.98,24.68,24.36,22.73,23.35,24.54,23.78,23.00,24.08,24.65,23.04,23.62,24.80,24.65,24.48,25.59,25.17,25.17,23.92,24.40,24.09,23.39,23.35,23.55,23.24,22.67,22.76,22.52,21.78,21.82,21.86,21.00,19.71,19.95,21.15,20.58,21.45,21.37,21.41,20.81,20.74,21.73,21.37,21.30,22.23,21.30,22.01,22.82,21.94,21.87,23.20,23.32,22.84,23.77,24.15,23.94,24.30,23.07,23.48,24.19,22.91,22.50,23.80,23.41,22.41,22.79,23.53,22.69,22.16,23.01,23.33,21.67,22.13,21.67,20.16,20.74,19.36,19.98,20.57,19.70,21.43,20.19,21.60,20.27,20.29,19.83,20.39,21.66,21.19,20.73,21.89,22.33,21.83,21.71,22.76,22.67,22.00,23.01,23.59,22.82,23.81,22.60,23.18,23.22,22.25,22.22,22.88,22.50,21.63,21.85,22.48,21.55,21.22,21.64,20.23,19.81,21.16,20.90,19.51,20.27,21.31,20.35,19.77,21.06,21.10,19.97,19.64,20.76,20.37,20.77,21.53,22.00,22.36,21.25,21.02,22.38,21.80,20.94,21.46,22.12,20.98,20.61,21.69,21.11,21.68,21.26,20.83,20.30,20.33,20.14,19.58,19.22,19.68,19.56,19.18,18.32,19.36,19.90,18.54,18.61,19.92,19.52,18.56,19.23,20.39,19.48,19.72,20.70,20.76,19.71,20.27,20.99,19.62,19.51,20.67,20.14,18.97,19.82,20.32,19.38,18.80,19.63,20.20,18.91,18.61,18.50,18.19,18.44,17.66,17.31,17.17,15.86,16.48,17.59,17.21,18.13,17.39,16.89,17.66,18.02,16.95,17.01,18.17,17.96,17.42,17.72,18.61,17.68,18.40,19.16,18.89,19.75,19.12,18.11,18.48,19.03,17.96,17.37,17.93,18.12,16.65,16.89,17.75,16.74,15.91,16.35,16.16,15.25,14.22,14.25,13.41,14.46,14.06,14.34,15.36,14.81,15.69,15.11,14.78,15.91,15.89,15.10,15.76,16.32,15.88,16.20,16.67,16.67,16.29,17.20,16.59,17.49,18.73,17.69,18.31,17.43,18.17,17.99,16.82,17.03,17.78,16.70,16.13,16.91,17.07,15.70,15.55,16.53,15.88,16.11,15.43,14.05,13.97,15.35,14.62,13.48,14.31,14.48,13.78,13.80,14.84,14.84,13.87,14.66,15.36,14.71,14.51,15.08,14.96,14.17,15.75,14.78,16.02,16.47,16.98,17.97,18.20,17.70,18.87,18.75,19.42,19.58,19.24,18.45,18.02,17.22,17.29,18.03,17.62,17.73,18.20,17.26,18.46,18.31,16.83,17.70,17.99,16.70,16.23,17.09,16.80,15.53,15.70,16.32,15.80,14.67,15.38,15.54,14.23,13.37,14.55,13.99,13.79,13.59,12.37,12.50,13.06,13.35,12.15,12.24,12.96,12.72,11.68,12.58,13.20,12.52,12.19,13.26,13.14,13.25,13.42,14.49,14.81,15.16,15.70,16.06,16.19,16.18,16.17,16.22,16.14,15.00,15.55,15.83,14.79,14.08,15.05,15.06,13.59,13.69,14.88,13.87,12.41,11.85,11.92,11.15,11.12,11.68,11.86,11.24,11.95,12.93,12.25,11.92,13.13,13.20,12.44,12.31,13.94,14.22,13.62,14.49,14.17,15.01,15.84,15.70,16.81,16.12,15.11,15.30,15.69,15.02,15.28,15.41,15.31,14.27,14.32,14.67,14.04,13.08,13.34,13.55,12.51,11.89,11.22,11.87,10.81,10.02,9.95,10.25,9.73,9.18,9.42,9.52,8.56,7.94,8.43,9.25,8.94,9.44,9.04,10.00,9.54,11.26,11.08,10.42,10.66,11.93,12.25,11.42,12.50,12.79,12.65,11.13,10.36,9.21,9.86,8.40,7.61,8.51,8.61,7.34,7.54,8.63,7.79,6.79,7.78,8.41,7.26,7.32,8.27,8.44,7.74,8.33,8.96,8.65,8.57,9.23,9.64,10.42,9.89,9.46,8.66,9.59,9.81,8.72,8.87,8.83,8.51,7.80,7.10,7.85,7.25,7.94,7.74,7.69,6.77,7.07,6.45,5.48,6.54,7.01,6.21,6.26,6.93,7.37,6.68,7.36,7.92,7.80,8.72,8.29,7.00,7.50,8.40,7.66,6.90,8.03,8.50,7.15,7.17,8.55,8.45,7.07,8.18,8.94,8.61,9.24,8.79,8.95,8.39,7.36,6.23,5.67,5.59,6.39,5.82,4.85,5.47,6.04,5.19,4.89,5.94,6.00,4.95,5.52,6.31,6.28,5.24,6.04,6.32,5.22,5.23,6.23,5.77,4.82,5.67,6.39,5.27,5.33,6.59,6.45,7.24,6.74,5.74,5.67,5.48,4.75,4.56,3.50,3.89,4.45,3.59,3.80,3.39,3.84,3.87,2.82,3.48,3.77,4.29,3.60,3.49,4.33,4.54,3.84,4.27,5.26,5.05,4.79,6.26,6.27,6.99,6.70,5.20,5.25,4.32,4.00,3.95,3.19,2.77,2.09,2.36,2.65,2.02,0.92,0.77,1.24,1.66,1.83,2.36,2.65,3.55,4.17,4.34,3.78,3.09,4.29,4.43,3.49,3.80,4.79,4.81,4.10,5.09,5.78,5.20,6.08,5.27,4.54,4.99,4.47,3.71,3.85,4.13,3.49,2.71,3.52,3.60,2.56,2.83,3.97,3.94,5.25,5.52,5.98,6.70,6.95,5.58,5.30,4.12,4.26,4.59,5.55,4.92,4.26,5.21,5.45,4.49,4.54,5.54,5.55,4.82,5.38,6.05,5.81,5.37,6.06,6.69,6.51,6.61,7.10,6.89,5.91,7.28,6.21,5.68,5.00,4.95,5.40,4.85,4.22,5.03,5.29,4.37,4.43,5.45,5.43,4.85,5.40,6.16,6.04,5.87,7.00,6.81,6.29,7.36,7.36,6.40,6.78,7.56,7.05,6.28,7.26,7.61,6.95,6.99,7.84,8.01,7.49,8.15,8.72,8.54,8.54,9.34,8.92,8.95,7.79,7.81,6.64,6.05,6.79,6.06,5.67,6.56,6.96,6.14,6.54,7.35,7.34,6.90,7.51,8.26,8.73,8.30,7.81,8.86,9.16,8.64,9.13,9.79,9.68,10.00,10.59,10.75,10.36,9.74,10.12,10.03,9.26,9.14,9.84,9.50,8.75,9.01,9.63,9.77,10.25,10.46,9.44,8.84,8.22,8.53,7.72,8.71,8.61,7.60,8.46,8.72,9.70,9.89,9.24,9.76,10.60,10.27,9.86,10.48,11.20,10.71,10.75,11.84,11.32,11.94,11.29,10.71,11.32,11.27,10.42,10.16,10.57,10.26,9.60,10.10,9.64,10.92,10.97,11.13,11.48,12.29,12.16,12.75,14.11,13.47,13.70,12.41,12.28,11.95,10.75,10.79,10.36,10.99,11.80,11.12,11.05,11.99,12.41,11.59,11.76,12.34,12.55,12.69,13.14,12.07,12.00,12.58,12.45,11.63,12.09,12.61,12.11,11.32,12.45,12.58,12.08,11.96,11.52,12.49,13.14,13.34,14.10,13.84,14.52,13.87,12.83,13.72,14.44,13.02,13.08,13.83,14.04,13.08,13.25,13.73,13.61,13.69,14.65,14.66,14.42,14.35,13.98,14.92,13.90,13.71,14.41,14.82,13.44,13.73,15.18,14.33,13.48,14.58,15.38,14.35,14.11,15.11,15.37,14.32,14.96,16.07,15.44,15.14,16.01,16.79,16.10,15.45,17.04,16.98,16.22,16.30,18.18,17.43,16.26,17.31,18.30,17.80,18.58,18.45,23.29,22.67,21.31,20.68,21.69,20.69,21.60,21.12,19.87,19.85,20.48,19.53,18.74,18.48,17.89,17.22,16.41,16.09,15.21,15.23,13.98,13.24,13.10,13.90,14.04,13.62,14.04,14.72,15.41,16.87,16.65,18.08,18.17,18.72,19.98,20.01,19.72,19.70,18.45,19.66,18.51,20.89,20.78,18.81,21.25,20.43,19.48,21.53,20.57,18.51,19.56,18.19,18.61,18.59,18.73,19.67,17.92,20.23,20.81,19.00,19.04,18.13,19.86,19.50,21.57,20.91,20.30,21.16,19.92,19.57,19.91,20.28,18.56,19.11,17.89,17.63,18.61,16.89,18.26,16.83,18.41,17.50,18.91,18.70,19.44,20.34,20.69,19.23,20.18,18.92,18.62,19.79,18.99,19.38,19.60,19.72,19.72,20.70,20.99,19.85,19.19,21.12,19.93,20.23,19.70,18.66,18.56,18.99,18.67,17.62,17.32,17.70,17.13,16.68,16.81,16.58,16.12,16.07,16.06,15.53,14.93,15.37,15.73,14.33,14.29,15.15,14.46,13.56,13.84,14.97,13.66,13.43,14.14,14.59,13.80,14.21,14.77,15.26,15.73,15.06,16.16,16.88,16.72,18.05,18.82,20.32,18.82,19.25,17.42,17.90,17.43,17.11,17.10,16.51,17.35,15.65,16.24,16.38,15.99,14.82,14.58,14.85,15.13,14.99,16.40,16.87,16.72,16.03,15.05,14.37,14.41,15.46,14.72,14.70,13.54,15.23,14.44,14.07,13.77,13.90,14.40,15.16,14.14,14.41,15.32,15.35,14.06,15.10,15.60,15.17,14.87,16.26,15.93,15.99,14.77,14.79,13.73,13.53,12.92,12.86,12.77,13.18,13.48,13.04,13.01,13.33,13.80,13.29,13.90,15.08,12.96,14.08,13.17,12.67,12.77,15.44,14.54,14.03,16.48,15.91,16.89,17.18,16.96,16.92,17.95,16.64,17.44,16.00,15.46,16.97,15.89,14.57,16.08,16.35,15.53,15.75,15.70,15.05,13.71,13.78,13.64,13.35,15.02,14.42,14.06,15.23,15.73,14.50,13.98,13.52,13.07,13.04,12.51,13.66,13.62,14.31,13.77,14.76,14.97,16.13,15.84,15.25,14.62,14.58,14.30,13.16,13.02,13.52,13.85,13.84,13.23,13.59,13.41,14.11,13.99,14.96,14.52,15.62,15.29,16.85,14.93,17.08,16.37,17.46,17.54,18.54,19.61,19.03,19.83,20.02,21.28,20.97,20.28,21.03,21.83,21.03,21.54,20.53,20.45,19.75,19.14,17.93,17.57,19.16,18.42,19.54,19.59,20.30,20.61,20.94,21.95,22.27,22.51,21.79,21.07,20.17,19.68,18.96,18.32,17.92,16.95,18.20,17.05,17.56,16.48,17.32,15.32,16.73,15.27,16.68,16.40,15.47,15.90,15.02,13.97,14.40,13.98,13.54,14.18,13.79,14.63],[27.60,27.43,26.83,26.60,27.28,27.81,28.27,28.62,28.90,28.41,28.21,28.97,28.86,28.14,29.11,29.25,29.05,28.46,28.74,28.85,28.24,28.03,28.31,28.03,26.92,27.42,27.54,26.96,26.35,27.08,27.14,26.09,26.09,27.12,27.00,27.46,27.61,26.82,27.90,28.07,27.67,28.90,28.19,29.17,28.73,28.94,28.79,29.54,29.87,29.67,29.88,29.95,30.01,29.71,29.22,28.28,28.97,28.15,28.73,28.19,28.96,28.74,29.49,29.14,28.48,28.24,28.51,28.24,27.30,27.86,28.59,29.10,28.75,29.14,28.75,29.29,28.41,29.51,29.00,29.71,29.36,29.93,29.83,29.82,30.20,30.27,30.36,30.09,30.04,30.30,30.27,29.96,30.21,30.40,30.23,30.26,30.16,30.21,30.52,30.27,30.26,29.89,30.17,30.38,30.03,29.73,30.19,30.22,29.81,29.81,29.53,29.18,29.62,28.86,29.56,28.77,29.54,28.76,29.42,29.60,29.27,29.57,29.92,29.49,30.14,29.86,29.41,29.90,30.15,29.88,29.66,30.30,30.27,29.89,30.02,30.45,30.48,30.32,30.50,30.43,30.38,30.46,30.16,30.25,30.24,29.99,30.05,29.43,29.75,29.12,29.39,28.48,29.09,28.94,28.84,28.60,28.29,28.39,28.11,27.72,27.52,27.54,26.82,26.55,25.75,25.73,26.63,27.21,26.35,26.87,27.82,27.48,27.37,28.08,28.38,28.32,27.91,27.34,26.67,26.83,26.16,25.75,25.85,25.95,25.04,26.24,26.43,24.87,25.38,25.79,26.38,26.78,27.89,27.64,26.99,26.85,26.39,26.48,25.07,25.57,25.12,25.43,24.95,24.78,23.28,23.25,23.11,23.35,23.47,23.76,24.67,25.25,25.16,24.57,25.07,23.98,24.10,25.25,24.20,25.72,25.59,23.94,24.47,25.05,24.43,23.58,24.26,24.54,23.95,23.33,24.18,24.35,24.00,24.15,24.02,23.47,23.05,23.30,22.77,22.78,22.86,22.59,23.11,23.76,23.17,24.30,23.37,23.49,24.41,23.60,23.18,24.55,24.43,23.53,24.08,25.71,26.50,27.00,26.22,26.54,26.81,25.59,25.34,23.84,24.66,25.37,25.90,24.42,24.19,24.45,24.36,24.64,24.73,24.75,24.74,25.08,25.44,25.55,26.27,25.69,25.13,24.27,24.47,24.93,24.87,24.04,24.27,25.16,24.32,23.78,24.41,25.10,24.33,25.19,24.36,23.88,23.50,23.69,23.30,23.67,24.10,24.21,23.64,24.32,24.10,24.54,24.25,23.65,24.25,24.07,23.95,23.44,23.90,23.65,23.39,23.85,23.98,23.76,24.65,24.48,24.22,23.31,23.18,23.26,23.09,23.23,22.80,23.75,23.15,23.47,23.74,23.84,24.46,24.82,24.20,24.55,25.11,24.50,23.63,23.74,23.41,23.01,23.10,22.62,23.08,22.80,23.07,23.12,23.11,23.08,22.53,22.87,24.76,24.43,23.35,23.98,25.10,24.86,24.50,24.79,25.41,25.75,25.21,25.99,25.69,25.81,25.53,24.75,24.90,25.02,23.97,22.56,22.82,22.33,22.57,21.55,22.21,21.43,22.21,22.25,22.30,22.91,23.03,23.12,23.65,23.53,23.63,24.05,24.42,25.23,26.03,26.30,25.38,25.71,24.77,24.91,25.26,23.79,23.52,22.02,22.75,23.98,23.25,22.44,23.37,24.10,22.58,23.07,23.88,24.16,23.87,24.93,24.34,24.31,23.16,23.62,23.45,22.87,22.64,22.95,22.92,22.17,22.24,22.04,21.41,21.43,21.52,20.57,19.46,19.68,20.67,20.29,21.15,20.76,20.71,20.22,19.81,20.98,20.50,20.78,21.64,20.95,21.53,22.37,21.57,21.42,22.60,22.69,22.33,23.16,23.32,23.41,23.65,22.66,23.06,23.76,22.53,22.12,23.40,23.04,22.00,22.45,23.12,22.43,21.80,22.71,22.77,21.24,21.68,21.29,19.93,20.54,19.35,19.83,20.17,19.50,21.16,19.92,21.32,19.97,19.94,19.58,19.93,21.23,20.83,20.43,21.36,21.97,21.39,21.19,22.10,22.15,21.43,22.29,22.95,22.31,23.19,22.03,22.44,22.76,21.75,21.52,22.26,22.10,21.13,21.17,21.93,20.77,20.40,21.12,19.53,19.43,20.83,20.35,18.99,19.97,20.94,19.74,19.57,20.75,20.60,19.41,19.33,20.23,19.66,19.90,20.85,21.28,21.68,20.66,20.33,21.57,21.25,20.25,20.60,21.35,20.20,19.73,20.76,19.95,20.76,20.24,19.98,19.50,19.25,19.02,18.74,18.32,18.44,18.66,18.16,17.56,18.68,19.02,17.65,18.14,19.32,18.72,17.83,18.86,19.75,18.74,19.01,20.00,19.74,18.81,19.08,19.99,18.76,18.48,19.42,19.14,18.08,18.56,19.07,18.25,17.71,18.28,18.67,17.75,17.47,17.39,17.26,17.33,16.60,16.19,16.10,15.34,15.82,16.55,16.53,17.19,16.47,16.15,16.86,17.04,16.16,16.29,17.35,16.97,16.62,16.88,17.60,16.68,17.55,18.02,17.84,18.66,17.97,17.06,17.23,17.85,16.86,16.28,16.69,16.89,15.64,15.70,16.59,15.68,14.99,15.14,15.27,14.52,13.63,13.67,13.07,14.10,13.46,13.86,14.63,14.47,14.92,14.37,14.21,15.08,14.83,14.51,14.97,15.34,14.71,15.35,15.82,15.90,15.62,16.38,16.07,16.47,17.67,16.58,17.12,16.40,16.52,16.53,15.78,15.93,16.31,15.42,15.27,15.65,15.66,14.53,14.38,15.23,14.55,14.91,14.37,13.21,13.21,14.15,13.49,12.81,13.52,13.57,12.99,13.21,13.91,14.04,13.42,14.07,14.31,14.07,13.97,14.40,14.30,14.09,15.19,14.52,15.35,15.90,16.33,17.16,17.58,17.22,18.09,18.37,19.10,18.71,18.83,17.70,17.49,16.55,16.70,17.05,16.97,16.76,17.47,16.51,17.32,17.19,15.92,16.63,16.64,15.57,15.49,15.82,15.50,14.54,14.76,15.11,14.35,14.04,14.15,14.13,13.11,12.59,13.33,12.82,12.65,12.47,11.89,11.96,12.25,12.42,11.63,11.42,12.27,12.02,11.20,12.04,12.61,11.98,11.68,12.65,12.77,12.56,12.91,14.06,13.83,14.33,14.98,15.30,15.60,15.25,15.18,15.31,14.95,14.21,14.41,14.74,13.92,13.31,13.87,13.80,12.75,12.65,13.63,12.72,11.51,10.99,11.30,10.63,10.61,11.36,11.19,10.95,11.46,12.43,11.46,11.41,12.46,12.31,11.78,11.94,13.17,13.28,12.84,13.73,13.53,14.24,14.89,14.97,15.58,15.39,14.42,14.50,14.99,14.21,14.50,14.62,14.39,13.50,13.65,13.75,13.23,12.49,12.66,12.71,11.82,11.29,10.55,11.15,10.21,9.33,9.22,9.52,8.99,8.38,8.67,8.80,8.21,7.66,8.03,8.62,8.56,8.99,8.86,9.46,9.25,10.42,10.58,10.13,9.99,10.98,11.36,10.62,11.65,12.10,11.69,10.56,9.79,8.68,9.19,7.89,7.20,7.89,8.15,6.96,7.07,7.99,7.37,6.44,7.22,7.90,6.90,6.95,7.88,7.75,7.15,7.78,8.35,7.83,7.94,8.67,8.94,9.59,9.19,8.79,8.11,8.89,9.04,8.03,8.13,8.11,7.86,7.29,6.73,7.37,6.90,7.40,7.33,7.36,6.49,6.73,6.16,5.14,6.05,6.57,6.09,5.70,6.57,6.99,6.37,6.83,7.29,7.31,8.14,7.81,6.69,7.17,7.99,7.24,6.61,7.51,7.96,6.79,6.75,7.98,7.82,6.76,7.43,8.32,7.92,8.43,8.10,8.53,7.94,7.10,6.08,5.40,5.25,6.17,5.49,4.51,5.05,5.75,4.56,4.46,5.51,5.47,4.33,4.95,6.06,5.95,4.76,5.66,5.93,4.61,4.56,5.72,5.37,4.25,5.15,5.96,4.96,4.94,6.13,5.98,6.59,6.23,5.43,5.23,5.11,4.45,4.30,3.14,3.62,4.16,3.19,3.53,3.00,3.48,3.37,2.35,3.12,3.40,3.85,3.14,3.16,3.92,4.10,3.67,3.79,4.60,4.62,4.47,5.36,5.61,6.38,6.16,4.98,5.07,4.30,3.97,3.99,3.40,3.02,2.49,2.56,2.92,2.18,1.34,1.04,0.76,1.16,1.60,2.10,2.10,2.98,3.45,3.93,3.24,2.98,3.79,3.92,3.35,3.72,4.43,4.26,3.89,4.87,5.41,4.93,5.80,5.22,4.57,4.88,4.58,3.74,3.89,4.23,3.63,3.12,3.69,3.76,2.93,2.93,3.86,3.99,5.06,5.35,5.92,6.31,6.77,5.31,5.27,4.07,4.23,4.78,5.39,4.77,4.01,4.94,5.20,4.31,4.47,5.46,5.27,4.70,5.30,5.96,5.56,5.30,6.14,6.77,6.35,6.66,7.19,7.13,6.27,7.35,6.64,6.16,5.18,5.01,5.79,4.94,4.30,5.06,5.46,4.52,4.45,5.44,5.47,4.84,5.33,6.36,6.07,5.79,7.09,6.71,6.24,7.65,7.43,6.29,7.00,7.79,7.05,6.30,7.55,7.64,6.88,7.21,7.92,7.95,7.52,8.17,8.68,8.44,8.45,9.35,8.83,8.90,7.89,8.04,7.07,6.26,7.30,6.34,5.75,6.78,7.08,6.38,6.58,7.60,7.59,7.19,7.77,8.52,9.02,8.49,7.96,9.10,9.22,8.58,9.21,9.86,9.64,10.10,10.48,10.75,10.34,9.76,10.19,10.24,9.36,9.05,10.00,9.65,8.75,9.14,9.75,9.98,10.28,10.59,9.72,9.14,8.41,8.60,7.90,8.99,8.88,7.89,8.87,9.24,10.06,10.25,9.65,10.23,10.92,10.58,10.10,10.66,11.56,10.92,10.98,11.99,11.55,12.04,11.30,10.81,11.33,11.39,10.68,10.26,10.79,10.36,9.61,10.34,9.97,11.06,11.49,11.30,11.94,12.34,12.29,13.19,14.21,13.47,13.89,12.82,12.56,12.21,11.21,11.20,10.79,11.24,12.15,11.46,11.53,12.24,12.73,11.99,11.85,12.58,12.82,12.81,13.49,12.18,12.12,12.86,12.74,11.72,12.42,12.92,12.27,11.63,12.75,12.75,12.34,11.86,11.74,12.70,13.29,13.69,14.79,14.10,14.97,14.20,13.34,13.91,14.82,13.45,13.54,14.24,14.39,13.41,13.72,14.09,13.90,13.82,14.92,15.00,14.58,14.67,14.38,15.23,14.31,14.02,14.72,15.40,13.82,14.13,15.56,14.85,13.96,15.16,15.73,14.90,14.57,15.53,15.73,14.83,15.43,16.50,15.86,15.47,16.57,17.14,16.15,15.67,17.55,17.39,16.27,16.73,18.47,17.67,16.17,17.54,18.57,17.68,18.46,18.45,22.54,22.18,21.11,20.55,21.51,20.81,21.44,20.98,19.93,19.83,20.14,19.48,18.64,18.31,17.73,17.07,16.44,16.15,15.27,15.26,14.38,13.58,13.27,14.17,14.33,13.80,14.22,14.73,15.27,16.40,16.34,17.69,17.87,18.70,19.90,20.11,19.59,19.48,18.61,19.66,18.56,20.72,20.64,18.63,20.84,19.53,19.23,21.06,20.12,18.33,19.34,18.20,18.77,18.51,18.91,19.88,18.48,20.34,20.79,18.95,19.40,18.54,20.19,19.71,21.33,20.95,20.19,20.63,20.00,19.38,19.64,20.06,18.55,18.90,17.99,17.86,18.60,17.21,18.34,17.09,18.50,17.74,19.15,19.00,19.68,20.47,20.32,19.38,20.24,19.39,18.94,19.63,18.97,19.19,19.20,19.53,19.40,20.30,20.55,19.70,19.42,20.94,19.84,20.52,19.64,18.80,18.94,19.17,18.66,17.96,17.67,17.96,17.11,17.00,17.05,16.60,16.12,16.15,16.23,15.65,15.14,15.54,15.86,14.62,14.70,15.59,14.76,13.75,14.30,15.18,13.84,13.48,14.27,14.66,13.67,14.12,14.89,15.14,16.18,15.38,16.61,17.05,16.91,18.14,18.69,19.81,18.60,19.15,17.53,17.69,17.77,17.24,17.11,16.64,16.99,15.72,16.21,16.52,15.90,14.91,14.76,14.77,15.46,15.15,16.49,16.76,16.31,15.69,14.72,13.99,14.18,14.88,14.12,14.39,13.86,13.77,14.06,13.95,13.46,13.61,14.23,14.74,14.14,14.33,15.31,15.45,14.35,15.07,15.37,15.05,14.93,15.95,15.65,15.85,14.74,15.01,13.98,13.53,13.03,13.21,12.75,13.43,13.80,12.71,13.18,13.58,14.26,12.98,12.84,14.01,13.04,13.80,13.61,13.45,14.03,15.14,14.54,14.11,16.01,14.81,16.15,16.24,16.15,16.27,17.17,16.55,17.18,16.24,15.76,17.12,16.24,15.01,16.25,16.28,15.77,15.76,15.66,15.58,14.40,13.73,14.43,13.27,14.62,14.81,14.40,14.60,15.78,14.56,14.19,13.59,13.28,13.37,13.14,13.86,13.84,14.54,14.04,14.93,15.20,16.15,15.90,15.59,14.76,14.71,14.46,13.46,13.20,13.76,14.07,13.77,13.30,13.41,13.15,14.08,13.94,15.02,14.78,15.66,15.35,16.49,14.96,16.90,16.21,17.48,17.36,18.71,19.64,19.06,19.65,19.95,21.00,20.74,20.23,20.98,21.70,20.83,21.18,20.34,20.26,19.61,18.93,18.05,17.82,19.03,18.45,19.45,19.52,20.23,20.60,20.88,21.65,21.90,22.07,21.53,20.93,20.31,19.60,19.16,18.55,18.03,17.14,18.23,17.20,17.70,16.67,17.26,15.37,16.63,15.31,16.39,16.20,15.52,15.77,15.24,14.08,14.34,13.81,13.87,14.39,13.93,14.47],[27.48,27.18,26.60,26.24,27.02,27.46,27.95,28.37,28.69,28.09,27.95,28.66,28.58,27.82,28.82,29.04,28.76,28.04,28.32,28.45,27.74,27.66,27.95,27.68,26.42,27.00,27.20,26.51,25.98,26.74,26.92,25.83,25.89,26.94,26.84,27.30,27.50,26.55,27.63,27.90,27.43,28.74,27.88,29.04,28.54,28.81,28.68,29.39,29.71,29.60,29.84,29.96,29.95,29.59,29.11,27.98,28.70,27.83,28.58,28.07,28.95,28.70,29.51,29.14,28.36,28.08,28.36,28.08,27.16,27.60,28.52,28.98,28.67,29.02,28.47,29.07,28.11,29.30,28.72,29.43,29.06,29.78,29.61,29.58,29.94,30.02,30.17,29.89,29.80,30.10,30.10,29.77,30.03,30.29,30.17,30.16,30.04,30.15,30.39,30.17,30.11,29.73,29.94,30.18,29.89,29.47,30.00,30.11,29.70,29.73,29.45,29.04,29.38,28.58,29.26,28.47,29.22,28.47,29.22,29.42,29.04,29.46,29.71,29.31,29.94,29.66,29.18,29.70,29.95,29.67,29.46,30.03,30.02,29.65,29.80,30.25,30.25,30.16,30.32,30.28,30.27,30.34,30.12,30.18,30.16,29.88,29.84,29.26,29.47,28.95,29.09,28.20,28.87,28.70,28.66,28.30,27.93,28.07,27.87,27.42,27.11,27.27,26.70,26.26,25.43,25.30,26.11,26.75,25.92,26.37,27.35,26.84,27.10,27.73,28.09,28.12,27.67,27.07,26.39,26.69,25.81,25.19,25.28,25.41,24.57,25.79,25.99,24.33,24.94,25.56,26.18,26.42,27.80,27.42,26.63,26.75,26.12,26.11,24.44,25.15,24.77,25.17,24.78,24.31,22.88,23.00,22.69,22.99,23.00,23.51,24.62,25.10,25.16,24.48,24.62,23.64,23.81,24.89,23.71,25.52,25.20,23.49,24.02,24.88,24.07,23.14,23.84,24.26,23.56,22.85,23.76,24.10,23.62,23.78,23.70,22.94,22.40,22.67,22.09,22.08,22.19,22.23,22.92,23.42,22.62,23.58,22.59,22.88,23.75,22.94,22.55,23.78,23.79,22.95,23.45,25.34,26.14,26.67,25.82,26.25,26.63,25.49,25.03,23.41,24.35,24.99,25.49,24.09,23.73,23.77,23.64,23.92,24.13,24.21,24.47,24.74,25.29,24.95,25.98,25.19,24.73,23.70,24.04,24.54,24.19,23.54,24.05,24.56,23.66,23.18,23.78,24.42,23.75,24.75,23.89,23.36,22.96,22.98,22.65,23.12,23.43,23.68,22.93,23.93,23.65,24.30,23.77,22.88,23.84,23.75,23.43,22.97,23.51,23.17,22.89,23.38,23.61,23.35,24.07,24.06,23.72,22.77,22.74,22.63,22.45,22.47,22.08,23.25,22.87,23.23,23.43,23.64,24.29,24.56,23.95,24.40,24.86,24.06,23.05,23.34,22.87,22.38,22.47,21.94,22.64,22.31,22.88,22.67,22.83,22.97,22.13,22.18,24.29,23.91,22.43,23.16,24.72,24.33,23.71,24.11,24.90,25.41,24.66,25.45,25.33,25.43,24.96,23.95,24.26,24.18,22.80,21.33,22.04,21.05,21.08,20.36,21.46,20.26,21.29,21.17,20.82,21.30,21.69,21.82,22.23,22.41,22.77,23.00,23.56,24.45,25.49,25.43,24.56,24.98,23.68,24.28,24.53,22.60,22.19,20.80,21.60,22.62,21.92,21.01,22.07,22.90,21.32,21.74,22.83,23.34,23.02,23.91,23.17,23.28,22.43,22.54,22.25,21.52,21.34,21.45,21.45,20.73,20.95,20.66,19.95,20.24,20.25,18.85,17.83,18.09,19.13,18.57,19.41,19.08,19.58,18.82,18.63,20.10,19.32,19.29,20.03,19.40,19.98,20.80,20.03,20.07,21.23,21.27,21.00,22.09,22.11,22.00,22.03,20.94,21.47,22.15,21.06,20.51,21.81,21.58,20.52,20.90,21.65,21.04,20.26,21.36,21.37,20.21,20.25,19.79,18.45,18.89,17.73,18.25,18.28,17.95,19.57,18.40,19.87,18.44,18.52,18.00,18.53,19.76,19.48,18.93,20.13,20.56,20.09,19.99,20.84,20.75,20.15,21.13,21.71,20.93,21.86,20.84,21.04,21.54,20.45,20.16,20.87,20.72,19.83,19.63,20.35,19.41,19.02,19.62,17.96,17.50,19.18,18.78,17.39,18.19,19.43,18.09,17.84,19.30,19.23,18.11,17.90,19.02,18.28,18.89,19.59,20.25,20.55,19.33,19.26,20.31,20.05,18.94,19.35,20.04,18.83,18.44,19.45,18.63,19.53,19.05,18.63,18.14,17.93,17.83,17.39,17.11,17.14,17.32,16.69,16.22,17.29,17.60,16.52,16.72,17.80,17.38,16.77,17.33,18.37,17.34,17.59,18.65,18.47,17.48,17.96,18.54,17.40,17.11,18.00,17.74,16.75,17.19,17.72,16.74,16.48,17.00,17.53,16.63,16.50,16.12,16.26,16.17,15.50,15.38,15.10,14.71,15.07,15.52,15.41,16.17,15.56,15.28,15.89,15.94,15.20,15.32,16.17,15.62,15.25,15.79,16.32,15.27,16.11,16.95,16.45,17.53,16.66,15.47,15.94,16.50,15.48,14.91,15.37,15.47,14.61,14.53,15.31,14.76,14.00,14.23,14.35,13.73,13.11,13.09,12.61,13.29,12.87,13.09,13.80,13.50,14.05,13.46,13.40,14.16,13.90,13.50,14.15,14.31,13.55,14.01,14.22,14.70,14.55,14.94,14.82,14.97,16.45,14.99,15.88,14.95,15.38,15.24,14.16,14.42,14.91,14.04,13.66,14.20,14.32,13.36,12.92,14.03,13.45,14.12,13.38,12.49,12.40,13.16,12.55,11.83,12.60,12.46,11.95,12.15,12.82,12.61,12.27,12.90,13.06,12.55,12.86,13.36,13.23,12.90,13.93,13.37,14.42,14.70,15.45,15.86,16.24,15.85,16.74,17.09,17.81,17.52,17.64,16.40,16.22,15.17,15.19,15.51,15.81,15.23,16.52,15.17,16.01,15.78,14.37,15.14,15.22,14.18,13.68,14.34,13.97,12.94,13.11,13.54,12.69,12.17,12.35,12.62,11.44,11.13,11.72,11.51,11.81,11.39,10.92,11.15,10.93,10.98,10.39,10.22,10.71,10.55,9.83,10.76,11.31,10.57,10.33,11.39,11.46,11.56,11.79,12.42,12.79,13.00,13.59,14.06,14.52,13.62,13.76,13.98,13.31,12.42,12.87,13.23,12.06,11.47,12.35,12.18,10.65,10.59,12.15,10.87,10.15,9.61,9.69,9.40,9.33,9.96,9.85,9.39,10.15,10.92,10.21,10.16,11.19,11.29,10.66,11.12,11.91,12.16,11.81,12.55,12.77,13.53,14.30,14.00,14.83,14.44,13.30,13.40,13.98,12.91,13.26,13.72,13.05,12.04,11.89,12.55,11.43,10.92,11.48,11.33,9.92,9.96,9.14,9.89,8.94,8.01,7.87,8.29,7.79,7.13,7.58,7.80,7.19,6.58,6.78,7.79,7.85,8.33,8.13,8.74,8.49,9.84,9.61,9.22,9.12,10.16,10.62,10.00,11.06,11.74,11.05,10.34,9.76,8.58,8.76,7.41,6.87,7.30,7.48,6.33,6.45,7.30,6.57,5.81,6.39,6.89,5.93,5.83,6.75,6.69,6.06,6.58,7.12,6.66,6.57,7.30,7.59,8.66,7.61,7.57,6.64,7.63,7.64,6.67,7.11,7.20,6.83,6.10,5.69,6.57,6.28,6.90,6.99,6.73,5.98,6.00,5.36,4.70,5.32,5.55,5.18,5.10,5.63,5.69,5.25,5.75,6.21,6.14,6.89,6.75,5.55,6.17,6.64,5.92,5.43,6.35,6.58,5.75,5.71,6.65,6.47,5.61,6.47,7.11,7.04,7.90,7.78,8.03,7.38,6.46,5.34,4.87,4.88,5.13,4.71,3.81,4.63,4.80,4.10,3.70,4.73,4.62,3.95,4.67,5.08,5.22,4.49,5.03,5.02,4.32,4.28,4.98,4.52,3.67,4.58,5.03,4.26,4.37,5.36,5.07,5.90,5.39,4.63,4.61,4.47,3.80,3.36,2.47,2.98,3.39,2.65,2.94,2.83,3.25,3.19,1.95,2.84,2.86,3.37,2.92,2.61,3.34,3.36,3.04,3.13,4.11,4.12,3.88,4.88,5.13,5.77,5.51,4.55,4.48,3.83,3.56,3.28,2.80,2.63,2.06,1.84,2.25,2.08,1.41,1.50,1.01,0.77,1.19,1.79,1.72,2.36,2.69,3.10,2.74,2.23,3.15,3.28,2.72,3.12,3.88,3.73,3.36,4.33,4.83,4.58,5.10,4.81,4.23,4.71,4.43,3.43,3.45,4.01,3.38,2.83,3.23,3.48,2.80,2.63,3.55,3.83,5.07,5.17,5.61,6.07,6.05,5.04,4.57,3.62,3.70,3.98,4.64,4.19,3.59,4.44,4.65,4.03,4.18,4.94,4.88,4.38,4.91,5.46,5.28,5.03,5.68,6.39,6.16,6.31,6.89,6.69,6.15,7.10,6.41,5.92,4.94,4.88,5.35,4.78,4.17,4.71,5.14,4.31,4.18,5.02,5.01,4.43,4.85,5.58,5.33,5.07,6.22,6.17,5.71,6.39,6.46,5.75,5.98,6.66,6.37,5.89,6.49,6.85,6.44,6.44,7.13,7.34,6.99,7.47,7.90,7.91,7.71,8.69,8.48,8.26,7.49,7.68,6.80,5.90,6.73,5.82,5.44,6.14,6.39,5.76,5.98,6.61,6.77,6.32,6.80,7.31,7.81,7.54,7.10,7.88,8.22,7.78,8.30,8.88,9.03,9.47,9.78,10.23,9.87,9.09,9.27,9.56,8.76,8.46,9.13,8.87,8.12,8.38,8.93,9.00,9.46,9.70,8.87,8.54,7.66,7.89,7.18,8.18,7.98,7.04,7.88,8.09,8.64,8.92,8.49,8.82,9.49,9.37,8.99,9.52,10.25,9.85,9.80,10.93,10.43,10.98,10.54,9.88,10.22,10.32,9.63,9.35,9.62,9.44,8.85,9.22,8.89,9.97,10.05,9.95,10.56,11.28,11.51,12.31,13.14,12.09,12.50,11.21,11.00,10.70,9.72,9.93,9.41,9.79,10.73,9.97,10.04,10.71,11.24,10.43,10.52,11.20,11.50,11.34,12.18,11.22,10.79,11.58,11.63,10.77,11.02,11.69,11.19,10.67,11.72,11.58,11.16,10.77,10.27,11.20,11.72,12.51,13.22,12.65,13.68,12.80,11.79,12.64,13.46,12.00,12.01,12.83,13.04,11.74,12.28,12.70,12.43,12.19,13.26,13.39,12.62,13.11,12.65,13.72,12.69,12.34,12.97,13.52,12.25,12.66,13.88,13.14,12.63,13.73,14.16,13.28,13.56,14.07,14.22,13.33,13.95,15.26,14.26,14.05,15.18,15.70,14.29,14.38,16.31,15.79,14.77,15.36,16.94,15.63,14.70,16.13,17.03,16.15,16.95,17.39,21.79,21.56,20.21,19.54,20.72,19.88,20.59,20.12,18.80,18.92,19.18,18.13,17.24,17.27,16.77,15.85,15.15,15.21,14.06,14.02,13.52,12.90,12.60,13.35,13.71,13.15,13.80,13.89,14.59,15.77,15.55,16.92,17.01,17.87,19.26,19.42,18.89,18.87,17.83,19.07,18.06,20.31,19.92,18.14,20.47,19.20,18.70,20.89,19.86,17.75,19.05,17.43,18.11,17.94,18.49,19.13,17.85,19.90,20.42,18.43,19.03,17.91,19.70,19.58,21.11,20.56,19.87,20.02,19.65,18.76,19.30,19.30,17.51,18.18,17.05,16.83,17.20,15.83,17.18,15.83,17.34,16.55,17.89,17.64,18.48,19.16,19.18,18.15,18.80,18.00,17.51,18.03,17.77,18.08,17.98,17.90,17.72,18.77,19.29,17.99,17.52,19.50,18.49,18.94,18.59,17.16,17.16,17.40,17.05,16.30,16.13,16.65,15.67,15.51,15.76,15.24,14.76,14.96,14.88,14.57,14.17,14.32,14.55,13.66,13.62,14.22,13.64,12.93,13.08,13.92,12.96,12.68,13.16,13.81,13.24,13.23,13.90,14.39,15.21,14.10,15.49,15.77,15.80,17.02,17.69,18.95,17.55,18.07,16.60,17.08,16.77,16.12,16.30,15.57,16.30,15.18,15.50,15.88,15.34,14.54,14.15,14.26,14.95,14.91,15.76,16.05,15.93,15.53,14.74,13.70,14.12,14.46,13.78,14.06,13.28,14.02,13.81,13.65,13.45,13.29,13.72,14.20,13.97,13.92,14.84,14.83,13.86,14.83,15.40,14.58,14.75,15.41,15.33,15.76,14.39,14.83,13.73,13.17,12.18,12.59,12.46,12.76,13.16,12.81,13.01,13.71,13.62,12.79,11.92,13.61,13.04,13.43,13.05,12.37,13.41,14.73,14.52,13.31,15.36,14.15,15.50,15.44,15.64,15.90,16.39,16.05,16.72,15.91,15.40,16.53,15.73,14.65,15.56,15.54,15.17,15.03,14.96,14.83,13.60,12.93,13.77,13.08,13.87,14.02,13.13,14.06,15.44,14.35,13.90,12.65,12.91,12.78,12.76,13.26,13.32,13.68,13.21,14.13,14.25,15.13,14.89,14.76,13.88,13.91,13.77,12.85,12.46,12.97,13.75,13.59,12.73,12.96,12.42,13.43,13.82,14.73,14.37,15.26,14.92,15.78,14.32,15.80,15.03,16.49,16.35,17.92,18.57,18.14,18.67,18.91,20.47,20.07,19.48,20.45,21.21,20.17,20.64,19.54,19.57,19.05,18.16,17.49,16.95,17.88,17.54,18.42,18.32,19.15,19.52,19.90,20.92,21.10,21.20,20.71,19.97,19.19,18.45,17.90,17.63,16.98,16.06,17.14,15.97,16.54,15.39,16.29,14.30,15.54,14.71,15.70,15.61,14.78,15.21,14.73,13.79,13.79,13.22,13.30,13.98,13.45,14.21],[28.09,27.74,26.96,26.74,27.46,27.82,28.37,28.70,28.98,28.41,28.23,28.95,28.86,28.21,29.21,29.40,29.18,28.41,28.55,28.84,28.20,27.90,28.12,28.07,26.81,27.29,27.55,26.93,26.36,27.06,27.23,26.33,26.37,27.41,27.56,27.69,28.08,27.00,28.27,28.38,27.79,29.14,28.31,29.40,28.95,29.15,29.11,29.68,29.98,29.82,30.10,30.09,30.22,29.93,29.41,28.28,29.06,28.22,29.00,28.45,29.31,29.01,29.66,29.31,28.72,28.46,28.74,28.48,27.46,27.93,28.86,29.17,28.92,29.36,28.83,29.40,28.39,29.49,29.13,29.68,29.35,30.02,29.78,29.77,30.19,30.19,30.43,30.17,29.97,30.22,30.30,30.04,30.25,30.53,30.42,30.41,30.38,30.38,30.58,30.41,30.31,30.07,30.20,30.38,30.11,29.81,30.20,30.23,29.99,29.91,29.77,29.32,29.65,28.76,29.44,28.71,29.51,28.72,29.56,29.63,29.32,29.69,29.96,29.62,30.20,29.91,29.42,29.89,30.12,29.79,29.62,30.18,30.18,29.77,29.96,30.37,30.42,30.35,30.44,30.52,30.45,30.52,30.30,30.35,30.39,30.06,30.09,29.47,29.70,29.18,29.26,28.45,29.02,28.73,28.89,28.43,28.24,28.36,28.13,27.71,27.61,27.67,26.99,26.59,25.89,25.85,26.54,27.17,26.37,26.75,27.75,27.35,27.53,28.07,28.42,28.57,28.01,27.63,26.82,27.09,26.51,25.71,25.90,25.97,25.23,26.58,26.82,25.01,25.74,25.92,26.63,26.87,28.17,28.01,27.22,27.38,26.82,27.06,25.33,25.97,25.67,25.94,25.56,25.26,23.71,23.89,23.64,23.80,23.90,24.22,25.09,25.73,25.53,25.04,25.46,24.54,24.67,25.79,24.69,26.21,25.96,24.46,24.91,25.58,24.90,24.06,24.51,24.89,24.31,23.60,24.36,24.67,24.35,24.31,24.25,23.75,23.36,23.60,23.14,23.14,23.29,23.00,23.52,23.93,23.64,24.58,23.69,23.91,24.89,24.00,23.48,24.77,24.80,23.92,24.30,26.08,26.83,27.35,26.56,26.85,27.20,26.06,25.71,24.16,24.83,25.57,25.97,24.62,24.62,24.55,24.49,24.75,25.04,25.07,25.16,25.62,25.79,25.74,26.49,25.82,25.35,24.34,24.68,24.96,24.85,24.16,24.29,25.05,24.16,23.73,24.35,24.99,24.41,25.12,24.35,23.87,23.76,23.79,23.62,23.94,24.46,24.67,23.89,24.62,24.35,24.82,24.52,23.76,24.35,24.27,24.10,23.61,24.03,23.88,23.49,24.02,24.07,23.87,24.87,24.82,24.21,23.34,23.46,23.45,23.43,23.64,23.19,23.95,23.56,23.84,23.95,24.07,24.85,25.12,24.29,24.77,25.28,24.56,23.83,24.06,23.79,23.38,23.47,23.07,23.57,23.35,23.39,23.38,23.44,23.72,22.96,23.18,25.19,24.91,23.61,24.26,25.53,25.26,24.91,25.23,25.86,26.33,25.53,26.25,26.28,26.44,25.75,25.02,25.39,25.23,24.12,22.62,23.47,22.54,22.74,21.72,22.71,21.50,22.54,22.58,22.36,22.98,23.18,23.24,23.75,23.85,24.14,24.40,24.76,25.82,26.53,26.82,25.71,26.17,24.82,25.50,25.86,23.99,23.93,22.59,23.09,24.29,23.55,22.67,23.86,24.35,22.78,23.35,24.33,24.46,24.34,25.38,25.08,24.78,23.74,24.33,23.96,23.20,23.18,23.47,23.07,22.41,22.57,22.30,21.60,21.67,21.68,20.65,19.62,19.69,20.91,20.45,21.49,21.33,21.21,20.58,20.60,21.56,21.15,21.23,22.22,21.15,21.95,22.82,21.90,21.78,23.06,23.27,22.81,23.58,24.11,23.73,24.15,22.99,23.53,24.14,22.76,22.44,23.78,23.21,22.23,22.75,23.49,22.57,22.10,23.14,23.07,21.84,21.98,21.50,20.17,20.74,19.39,20.07,20.50,19.58,21.30,20.04,21.38,20.20,20.30,19.80,20.33,21.52,21.00,20.66,21.82,22.08,21.49,21.50,22.56,22.41,21.76,23.09,23.51,22.64,23.88,22.57,23.23,23.48,22.04,22.05,22.93,22.47,21.33,21.59,22.24,21.40,21.18,21.44,20.01,19.65,20.99,20.59,19.09,20.06,21.04,19.95,19.64,20.80,20.78,19.88,19.70,20.51,19.91,20.66,21.16,22.06,22.11,20.94,21.02,22.34,21.55,20.55,21.38,21.94,20.54,20.16,21.44,20.68,21.55,20.91,20.53,19.87,19.89,19.72,19.16,18.85,19.29,19.27,18.89,18.06,19.18,19.49,18.19,18.27,19.54,19.05,18.18,18.96,20.11,19.16,19.47,20.35,20.37,19.27,19.96,20.61,19.08,18.85,20.26,19.61,18.44,19.15,19.76,18.76,18.17,18.99,19.44,18.46,18.21,17.87,17.83,17.96,17.12,16.96,16.85,15.92,16.31,17.25,17.11,17.80,17.05,16.69,17.33,17.53,16.62,16.78,17.60,17.08,17.03,17.19,17.88,17.14,17.85,18.65,18.19,19.46,18.48,17.28,17.65,18.41,17.12,16.48,17.29,17.00,15.96,16.01,16.90,16.03,15.41,15.73,15.69,14.86,13.84,13.76,13.06,14.22,13.56,14.06,15.09,14.61,15.33,14.53,14.41,15.46,15.11,14.77,15.30,15.45,14.80,15.44,15.79,16.00,15.73,16.42,16.16,16.74,18.20,16.81,17.47,16.55,17.32,16.88,15.75,16.07,16.70,15.54,15.36,15.97,16.24,14.76,14.60,15.61,14.87,15.29,14.61,13.31,13.25,14.44,13.68,12.91,13.69,13.71,13.13,13.24,14.02,14.02,13.47,14.09,14.53,14.01,13.84,14.66,14.50,13.89,15.18,14.32,15.47,15.97,16.67,17.46,17.94,17.68,18.39,18.94,19.58,19.21,19.23,18.04,17.89,16.88,16.96,17.11,17.49,16.78,17.90,16.75,17.79,17.58,15.92,16.87,17.01,15.60,15.52,16.05,15.62,14.49,14.85,15.35,14.52,13.76,14.21,14.55,13.10,12.64,13.64,13.11,12.97,12.65,11.60,11.68,12.03,12.26,11.51,11.44,11.92,11.98,11.11,11.90,12.47,11.99,11.85,12.61,12.62,12.83,12.97,13.94,14.03,14.58,14.97,15.52,15.90,15.33,15.48,15.56,15.23,14.16,14.60,14.96,13.85,13.19,14.18,14.16,12.37,12.52,13.96,12.85,11.52,11.02,11.01,10.64,10.54,11.12,11.36,10.91,11.42,12.25,11.68,11.67,12.60,12.87,12.15,12.22,13.35,13.57,13.22,14.00,14.02,14.86,15.53,15.34,16.28,15.61,14.75,14.88,15.38,14.58,14.68,15.10,14.71,13.68,14.05,14.09,13.20,12.50,13.06,12.91,11.48,11.43,10.56,11.25,10.32,9.53,9.33,9.75,9.14,8.56,8.82,9.15,8.47,7.69,7.98,8.72,8.61,9.07,8.84,9.66,9.34,10.83,10.63,10.30,10.23,11.42,11.75,11.05,11.98,12.50,12.07,11.00,10.32,9.37,9.83,8.27,7.54,8.45,8.56,7.14,7.32,8.30,7.62,6.57,7.38,8.09,7.00,6.83,7.95,8.09,7.31,7.88,8.52,8.09,8.05,8.78,9.16,10.07,9.28,8.92,8.14,8.92,9.18,8.08,8.15,8.23,8.00,7.27,6.69,7.29,6.88,7.74,7.48,7.51,6.68,6.74,6.13,5.37,6.14,6.64,6.04,5.88,6.73,6.99,6.42,6.91,7.63,7.52,8.47,8.21,6.91,7.51,8.22,7.38,6.79,7.65,8.02,6.84,6.86,7.94,7.75,6.65,7.41,8.24,7.80,8.41,8.01,8.23,7.98,6.92,6.01,5.43,5.41,6.10,5.54,4.66,5.29,5.83,5.01,4.73,5.74,5.75,4.80,5.52,6.34,6.37,5.18,6.01,6.31,5.14,5.11,6.08,5.59,4.62,5.40,6.10,5.06,5.00,6.20,6.04,6.64,6.25,5.52,5.25,5.19,4.43,4.09,3.07,3.58,4.29,3.23,3.86,3.47,3.91,3.53,2.36,3.12,3.00,3.95,3.23,2.82,3.88,4.29,3.53,3.74,4.61,4.68,4.37,5.50,5.80,6.50,6.31,5.05,5.21,4.53,4.24,3.94,3.40,3.20,2.63,2.43,3.03,2.97,1.91,2.03,1.61,1.04,0.76,1.28,1.62,2.22,2.63,3.21,2.81,2.49,3.53,3.60,3.21,3.56,4.28,4.34,4.06,4.95,5.43,5.07,6.10,5.55,4.88,5.48,5.18,4.23,4.08,4.93,4.17,3.49,4.13,4.25,3.61,3.30,4.36,4.57,5.58,5.86,6.11,6.63,6.81,5.58,5.19,4.18,4.46,4.43,5.22,4.48,4.20,5.10,5.26,4.43,4.87,5.80,5.56,5.14,5.90,6.48,6.07,6.03,6.75,7.07,6.92,7.27,7.92,7.74,7.02,7.90,7.20,6.76,5.88,5.81,6.59,5.85,5.19,5.86,6.24,5.24,5.01,6.10,5.98,5.29,5.76,6.60,6.36,5.95,6.92,6.64,6.24,7.41,7.10,6.42,6.98,7.71,7.15,6.77,7.81,8.02,7.40,7.74,8.74,8.45,8.31,9.07,9.49,9.18,9.27,10.38,9.81,9.88,8.86,8.80,7.86,7.15,7.88,7.14,6.57,7.46,7.66,6.93,7.26,8.12,8.13,7.55,8.07,9.01,9.45,9.04,8.70,9.91,9.89,9.35,10.18,10.88,10.55,10.62,11.35,12.02,11.33,10.70,11.31,11.20,10.30,10.35,11.10,10.61,9.87,10.23,10.75,10.93,11.25,11.43,10.35,10.00,9.31,9.56,8.75,10.13,9.58,8.62,9.67,9.65,10.69,10.81,10.24,10.98,11.74,11.30,10.89,11.50,12.16,11.71,11.73,12.94,12.42,13.23,12.58,11.94,12.45,12.47,11.54,11.54,11.85,11.33,10.55,11.61,10.60,12.20,12.25,11.95,12.25,12.68,12.76,13.45,14.47,13.74,14.27,13.37,13.13,13.09,11.86,11.79,11.59,12.08,12.98,12.23,12.35,13.13,13.53,12.73,12.93,13.58,13.89,13.89,14.37,13.38,13.13,13.86,13.76,12.82,13.47,13.87,13.28,12.63,13.68,13.66,13.28,12.66,12.24,13.31,13.54,14.10,15.16,14.63,15.39,14.77,13.81,14.56,15.30,13.88,14.08,14.74,14.83,13.98,14.34,14.71,14.56,14.58,15.62,15.42,15.05,14.85,14.96,15.96,15.01,14.75,15.41,15.87,14.57,14.75,16.16,15.40,14.61,15.54,16.63,15.39,15.08,16.08,16.29,15.24,15.79,17.00,16.24,15.89,16.80,17.44,16.32,16.06,17.78,17.50,16.54,16.96,18.69,17.71,16.26,17.57,18.58,18.07,18.56,18.74,23.03,22.44,21.26,20.67,21.84,20.97,21.66,21.20,20.04,20.15,20.28,19.53,18.67,18.55,17.95,17.15,16.56,16.27,15.29,15.02,14.36,14.07,13.70,14.49,14.59,14.14,14.69,15.17,15.64,17.08,16.76,18.19,18.20,19.00,20.10,20.22,19.82,19.85,18.80,19.98,19.02,21.15,20.90,19.28,21.36,20.52,19.71,21.67,20.68,18.75,19.98,18.43,19.22,19.10,19.44,20.21,18.60,20.83,21.24,19.42,19.81,18.82,20.50,20.29,22.00,21.53,20.68,21.18,20.48,19.82,20.16,20.43,18.79,19.32,18.14,17.97,18.59,17.25,18.13,17.14,18.54,17.77,19.11,18.96,19.73,20.71,20.47,19.53,20.11,19.39,18.70,19.63,19.04,19.05,19.02,19.35,19.36,20.18,20.53,19.56,19.12,20.94,20.05,20.60,19.76,18.58,18.64,18.71,18.52,17.89,17.66,17.85,17.30,17.10,17.24,16.87,16.37,16.43,16.31,15.88,15.57,15.78,16.02,14.93,14.94,15.64,14.90,14.04,14.43,15.27,14.18,13.91,14.52,14.92,14.29,14.48,15.10,15.58,16.39,15.64,16.78,17.17,17.00,18.17,18.81,20.44,18.95,19.08,17.67,18.29,17.82,17.32,17.53,16.89,17.38,16.24,16.65,16.92,16.48,15.46,15.22,15.34,15.84,15.57,16.62,16.74,16.49,16.13,15.27,14.64,14.91,15.06,14.60,14.70,13.63,13.82,14.43,14.18,14.37,14.03,15.08,15.43,14.82,14.95,15.80,16.01,14.70,15.28,16.18,15.70,15.50,16.37,16.28,16.70,15.05,15.42,14.18,14.12,13.20,13.45,13.61,13.58,14.02,13.32,13.93,13.58,13.99,13.80,13.56,13.43,13.89,13.98,14.15,13.93,13.98,15.64,15.46,14.46,15.75,14.95,16.16,16.31,16.15,16.64,17.40,16.70,17.43,16.34,15.92,17.14,16.33,14.94,16.19,16.43,15.94,15.52,15.70,15.25,14.19,13.41,14.35,14.47,14.29,14.81,14.79,14.83,16.18,15.12,14.11,14.02,13.63,13.61,13.57,14.33,13.91,14.97,14.31,15.37,15.59,16.55,16.16,15.85,15.15,15.17,15.20,13.75,13.82,14.01,14.58,14.31,14.10,14.14,13.44,14.26,14.45,15.48,15.00,16.05,15.78,17.03,15.47,17.23,16.44,17.66,17.62,18.87,19.70,19.27,19.84,19.95,21.34,21.04,20.45,21.28,22.06,21.17,21.61,20.51,20.44,19.83,19.12,18.36,18.09,19.13,18.65,19.59,19.64,20.40,20.90,21.03,22.15,22.26,22.61,21.96,21.46,20.48,19.94,19.26,18.79,18.25,17.48,18.26,17.30,17.87,16.78,17.35,15.77,16.91,15.82,17.06,16.70,16.13,16.42,15.68,14.77,14.69,14.32,14.44,14.77,14.25,14.77],[28.23,27.79,27.11,26.89,27.50,27.93,28.43,28.87,29.06,28.58,28.34,29.08,28.99,28.40,29.35,29.61,29.36,28.66,28.77,29.08,28.51,28.11,28.43,28.38,27.20,27.48,27.85,27.40,26.60,27.32,27.55,26.62,26.53,27.51,27.52,27.92,28.35,27.40,28.55,28.65,28.16,29.41,28.67,29.63,29.22,29.32,29.34,29.86,30.12,29.95,30.10,30.19,30.25,30.12,29.61,28.64,29.39,28.53,29.26,28.66,29.44,29.27,29.79,29.46,28.89,28.58,28.72,28.42,27.58,28.18,28.87,29.35,29.12,29.51,29.02,29.55,28.69,29.65,29.25,29.82,29.56,30.11,29.92,29.90,30.24,30.31,30.41,30.25,30.14,30.37,30.40,30.17,30.38,30.54,30.49,30.46,30.49,30.41,30.68,30.53,30.43,30.24,30.35,30.51,30.27,30.00,30.36,30.39,30.10,30.06,29.83,29.41,29.83,28.94,29.57,28.87,29.61,28.89,29.58,29.73,29.36,29.66,29.97,29.70,30.24,29.92,29.56,29.97,30.23,29.95,29.78,30.30,30.32,29.92,30.12,30.45,30.51,30.47,30.54,30.57,30.57,30.59,30.38,30.48,30.45,30.16,30.22,29.62,29.78,29.22,29.34,28.60,29.10,28.90,28.93,28.56,28.38,28.48,28.17,27.87,27.72,27.72,27.09,26.71,26.02,26.18,26.79,27.22,26.58,26.98,27.92,27.38,27.81,28.36,28.56,28.65,28.21,27.79,27.07,27.38,26.97,25.99,26.37,26.56,25.87,27.12,27.33,25.66,26.40,26.73,27.32,27.70,28.72,28.45,27.82,28.00,27.31,27.70,26.01,26.63,26.23,26.73,26.20,25.86,24.56,24.48,24.22,24.42,24.45,24.74,25.43,25.93,26.00,25.43,26.02,25.09,25.11,26.25,25.22,26.64,26.24,24.89,25.30,26.05,25.32,24.46,24.87,25.21,24.72,24.02,24.81,24.95,24.62,24.56,24.68,24.22,23.76,24.15,23.64,23.90,24.09,24.17,24.59,24.95,24.66,25.34,24.33,24.72,25.73,24.47,23.95,25.36,25.41,24.20,24.72,26.57,27.38,27.77,27.04,27.19,27.48,26.43,26.08,24.45,25.15,26.24,26.48,24.93,25.00,24.90,24.86,25.13,25.58,25.52,25.63,26.14,26.34,26.13,26.89,26.20,25.69,24.65,24.90,25.34,25.16,24.49,24.58,25.42,24.41,23.99,24.63,25.18,24.26,25.40,24.62,24.17,24.13,24.14,23.99,24.28,25.10,25.25,24.34,25.08,24.88,25.22,24.85,24.20,24.77,24.52,24.46,24.00,24.34,24.09,23.84,24.37,24.19,24.10,24.92,25.05,24.43,23.62,23.92,23.87,23.84,24.00,23.72,24.78,24.45,24.61,24.74,24.77,25.26,25.57,24.88,25.24,25.53,25.04,24.51,24.61,24.42,23.96,24.15,23.84,24.41,24.39,24.35,24.15,24.47,24.55,23.93,23.93,25.75,25.57,24.26,24.82,26.14,25.90,25.56,25.96,26.73,27.22,26.27,26.93,27.04,27.20,26.44,25.63,25.92,25.93,24.84,23.16,24.24,23.68,23.61,22.72,23.49,22.46,23.36,23.43,23.33,23.70,23.93,24.13,24.69,24.74,25.06,25.31,25.61,26.73,27.45,27.51,26.71,27.11,25.73,26.34,26.87,25.10,24.87,23.67,24.00,25.22,24.62,23.66,24.87,25.30,23.95,24.34,25.23,25.34,25.28,26.23,26.00,25.81,24.84,25.32,24.90,24.12,24.05,24.30,23.94,23.30,23.40,23.25,22.59,22.70,22.55,21.63,20.81,21.01,21.81,21.62,22.51,22.54,22.13,21.59,21.68,22.56,22.34,22.19,23.27,22.14,22.92,23.86,22.69,22.69,23.80,24.11,23.61,24.36,25.06,24.57,25.16,23.89,24.38,24.81,23.52,23.34,24.59,23.93,23.16,23.83,24.32,23.63,23.14,24.29,24.01,22.99,22.92,22.65,21.27,22.01,20.68,21.38,21.77,20.84,22.40,21.23,22.41,21.38,21.58,21.12,21.55,22.44,22.02,21.78,22.74,22.92,22.41,22.46,23.42,23.21,22.56,23.87,24.22,23.44,24.56,23.26,23.93,24.00,22.85,22.77,23.63,23.20,22.18,22.36,23.03,22.31,22.35,22.37,21.02,20.63,21.96,21.35,20.15,21.24,21.82,20.74,20.70,21.73,21.58,20.86,20.90,21.52,21.03,21.89,22.08,22.95,22.89,21.72,21.89,23.18,22.27,21.36,22.21,22.60,21.34,20.91,22.21,21.37,22.45,21.69,21.31,20.69,20.65,20.61,19.86,19.55,20.19,20.05,19.88,19.01,20.13,20.24,18.95,19.23,20.34,19.80,19.12,19.98,21.11,20.07,20.54,21.29,21.33,20.21,20.80,21.34,20.01,19.71,20.95,20.31,19.19,19.78,20.38,19.50,18.94,19.61,20.08,19.25,18.93,18.78,18.78,18.81,17.94,17.82,17.64,16.92,17.02,17.96,17.72,18.52,17.74,17.35,18.20,18.38,17.42,17.61,18.59,18.01,17.94,18.29,18.95,18.22,18.93,19.62,19.15,20.43,19.33,18.41,18.59,19.22,18.09,17.49,18.16,17.86,17.05,16.97,17.72,16.90,16.58,16.60,16.43,15.81,14.44,14.34,13.78,14.88,14.12,14.87,15.82,15.58,16.37,15.59,15.45,16.47,16.27,15.84,16.17,16.73,16.09,16.55,16.89,16.98,16.53,17.48,17.29,17.83,19.33,17.97,18.48,17.53,18.14,17.93,17.09,16.98,17.42,16.66,16.49,16.82,16.96,16.01,15.79,16.37,15.96,16.17,15.52,14.15,14.36,15.50,14.93,13.96,14.96,15.12,14.38,14.60,15.41,15.39,14.75,15.27,15.82,15.23,15.10,15.80,15.48,14.60,16.19,15.09,16.50,16.70,17.60,18.51,18.94,18.59,19.45,20.31,20.80,20.32,20.49,19.34,18.90,17.87,18.06,18.38,18.64,17.94,18.86,17.64,18.65,18.38,17.05,17.63,17.75,16.63,16.42,16.78,16.53,15.76,15.85,16.05,15.59,14.99,15.26,15.38,14.40,14.02,14.70,14.14,13.90,13.68,12.41,12.64,13.46,13.33,12.46,12.63,13.51,13.33,12.23,13.24,13.77,13.09,12.83,13.93,13.69,13.87,14.01,15.07,15.05,15.41,16.07,16.50,17.11,16.39,16.12,16.26,15.88,15.18,15.41,15.66,14.94,14.12,14.94,14.84,13.75,13.53,14.57,13.71,12.30,11.74,12.20,11.46,11.59,12.11,12.22,11.88,12.55,13.18,12.54,12.45,13.50,13.60,12.93,13.05,14.21,14.54,13.87,14.76,14.62,15.27,16.16,16.12,17.00,16.47,15.54,15.66,16.24,15.46,15.46,15.75,15.31,14.60,14.53,14.53,14.09,13.11,13.54,13.54,12.47,12.03,11.39,11.77,10.85,10.12,10.10,10.32,9.83,9.30,9.77,9.90,9.16,8.32,8.80,9.59,9.47,9.91,9.49,10.14,10.09,11.33,11.15,10.82,10.64,11.69,12.04,11.46,12.28,12.62,12.19,11.34,10.31,9.47,10.25,8.79,7.98,8.54,9.18,7.75,7.65,8.66,8.36,7.19,7.66,8.61,7.53,7.21,8.26,8.55,7.63,8.08,8.96,8.59,8.41,9.15,9.58,10.28,9.94,9.61,8.93,9.77,9.92,8.93,9.18,9.09,8.84,8.09,7.57,8.29,7.79,8.45,8.01,8.12,7.31,7.46,6.88,5.99,6.59,7.10,6.63,6.39,7.08,7.51,6.82,7.27,7.75,7.86,8.90,8.63,7.47,8.04,8.66,7.90,7.50,8.23,8.60,7.62,7.56,8.63,8.61,7.57,8.21,9.08,8.82,9.22,8.59,8.86,8.61,7.81,6.79,6.25,6.04,6.87,6.35,5.40,5.83,6.48,5.61,5.12,6.11,6.14,4.97,5.71,6.70,6.62,5.25,6.13,6.52,5.41,5.15,6.39,6.09,4.99,5.75,6.64,5.67,5.56,6.74,6.71,7.24,7.03,6.27,5.77,5.84,5.19,4.87,3.65,4.37,4.98,3.75,4.29,3.97,3.96,3.54,2.86,3.04,2.68,3.90,3.79,2.96,3.87,4.48,3.91,3.95,4.93,5.17,4.90,5.71,6.10,6.92,6.87,5.48,5.89,5.10,4.82,4.58,3.79,3.76,3.10,2.78,3.32,3.26,2.34,2.36,2.27,1.73,1.03,0.76,1.40,1.69,2.89,2.91,2.43,2.48,3.58,3.47,3.45,4.05,4.45,4.58,4.59,5.43,5.87,5.51,6.62,6.24,5.43,6.12,5.87,4.81,4.75,5.62,4.86,3.97,4.77,5.03,4.16,3.64,4.90,4.79,5.76,5.90,6.36,7.10,7.24,5.57,5.65,4.56,4.98,4.76,5.58,4.73,4.58,5.87,5.86,4.97,5.50,6.86,6.35,5.71,6.71,7.18,6.71,6.72,7.71,7.96,7.78,7.99,8.76,8.44,7.82,8.46,7.80,7.50,6.41,6.50,7.39,6.47,5.75,6.60,7.13,5.89,5.87,7.13,7.01,5.95,6.75,7.87,7.17,6.64,7.50,7.38,7.30,8.43,8.06,7.50,8.43,8.95,8.12,7.90,9.15,9.06,8.27,8.93,9.87,9.42,9.12,9.99,10.32,9.93,10.01,11.01,10.77,10.66,9.68,9.66,8.63,7.97,8.84,7.84,7.47,8.60,8.70,8.16,8.46,9.48,9.28,8.80,9.32,10.34,10.71,10.30,10.24,11.30,11.07,10.52,11.44,12.04,11.33,11.74,12.04,12.95,12.19,11.65,12.27,12.05,11.13,11.29,12.00,11.45,10.75,11.33,11.73,11.99,12.12,12.35,11.01,10.84,10.20,10.63,9.93,11.31,10.69,9.81,11.16,10.97,12.11,12.03,11.59,12.51,13.12,12.44,12.17,12.99,13.49,12.94,13.04,14.09,13.70,14.41,13.66,13.26,13.69,13.64,12.84,12.79,13.08,12.66,11.83,12.68,11.91,13.39,13.80,13.02,13.48,13.66,13.49,14.33,15.30,14.92,15.66,14.87,14.56,14.64,13.24,13.14,12.88,13.54,14.27,13.55,13.88,14.45,14.77,13.95,14.20,14.66,15.11,15.06,15.66,14.53,14.29,15.08,14.80,13.95,14.62,15.05,14.27,14.00,14.85,14.57,14.16,13.62,12.84,14.11,14.23,14.96,16.13,15.67,16.54,15.73,14.92,15.69,16.54,15.23,15.50,16.03,16.26,15.39,15.93,16.24,16.03,16.11,16.79,16.71,16.81,16.26,16.68,17.20,16.36,16.17,16.65,17.24,15.81,16.15,17.30,16.73,15.84,17.07,17.92,16.48,16.38,17.18,17.14,16.30,16.88,18.20,17.13,16.94,18.07,18.47,17.27,17.09,19.09,18.49,17.41,18.12,20.15,18.87,16.92,18.76,20.10,18.91,19.62,20.00,23.03,22.47,21.41,20.94,21.93,21.25,21.80,21.30,20.34,20.53,20.58,19.71,18.92,19.01,18.44,17.43,16.79,16.72,15.62,15.42,15.05,14.48,14.36,15.35,15.33,14.89,15.46,16.07,16.13,17.58,17.34,18.89,18.82,19.82,20.74,21.05,20.73,20.72,19.49,20.80,19.85,21.83,21.58,19.94,21.84,20.80,20.04,21.80,21.17,19.39,20.51,19.35,19.88,19.89,20.20,21.26,19.69,21.39,21.55,19.72,20.26,19.48,21.15,20.92,22.45,22.21,21.48,21.63,21.24,20.58,20.82,21.18,19.54,20.04,18.77,18.55,19.17,17.75,18.64,17.59,18.93,18.23,19.32,19.34,20.05,20.83,20.76,19.66,20.18,19.58,18.93,19.58,18.90,19.01,18.87,19.41,19.48,19.97,20.65,19.67,19.29,20.88,20.29,20.55,20.06,18.97,19.05,19.31,18.90,18.23,18.35,18.32,17.57,17.55,17.69,17.39,16.69,16.91,17.16,16.48,16.07,16.23,16.79,15.60,15.53,16.36,15.90,14.83,15.29,16.23,15.19,14.61,15.34,15.92,15.14,15.19,15.86,16.30,17.16,16.43,17.34,18.00,17.80,18.67,19.52,21.07,19.69,20.17,18.69,19.15,18.84,18.32,18.34,17.39,17.76,16.88,17.37,17.47,17.03,16.23,15.94,15.63,16.14,16.02,16.77,16.72,16.30,16.27,15.57,14.90,15.00,15.61,14.88,14.78,14.01,13.91,14.40,14.49,14.58,14.09,15.23,15.69,15.12,15.12,16.21,16.15,14.97,15.95,16.52,16.42,16.26,17.19,16.70,17.03,15.66,15.87,14.86,14.30,13.90,13.71,13.70,14.14,14.47,13.66,13.79,13.69,14.20,14.05,13.22,13.31,13.71,14.09,14.18,14.11,13.86,15.89,15.53,14.18,15.62,14.74,16.36,16.49,16.09,16.57,17.44,17.03,17.70,16.67,16.14,17.41,16.73,15.41,16.34,16.61,16.04,15.61,16.03,15.77,14.56,13.83,14.56,14.51,13.94,14.85,15.09,14.78,16.61,15.31,14.43,14.46,13.64,13.60,13.85,14.07,14.23,15.32,14.89,15.97,16.31,17.30,17.07,16.50,15.76,15.62,15.33,14.30,14.03,14.42,14.95,14.78,14.48,14.51,14.33,14.90,15.01,16.10,15.56,16.56,16.18,17.64,16.05,17.86,17.21,18.67,18.34,19.65,20.29,19.80,20.46,20.44,21.70,21.53,20.78,21.88,22.54,21.55,21.79,20.77,20.86,20.30,19.36,18.95,18.70,19.60,19.03,19.92,19.75,20.83,21.21,21.45,22.46,22.27,22.86,22.09,21.96,21.09,20.55,19.81,19.17,18.71,18.04,18.94,18.13,18.73,17.58,18.38,16.65,17.67,16.66,17.66,17.44,16.82,17.03,16.42,15.49,15.24,14.97,14.83,15.11,14.79,14.83],[27.55,27.01,26.32,25.98,26.74,27.31,27.80,28.20,28.49,28.02,27.82,28.57,28.50,27.86,28.78,29.07,28.92,28.04,28.32,28.53,27.82,27.64,28.01,27.72,26.43,26.97,27.21,26.56,25.95,26.75,26.89,25.85,25.82,26.87,26.82,27.36,27.53,26.58,27.67,27.93,27.44,28.83,27.95,29.10,28.68,28.76,28.74,29.30,29.69,29.53,29.81,29.94,30.00,29.60,29.09,28.12,28.83,27.92,28.68,28.11,28.98,28.70,29.42,28.99,28.26,27.86,28.04,27.83,26.97,27.53,28.47,29.00,28.77,29.14,28.54,29.18,28.15,29.34,28.76,29.45,29.11,29.73,29.54,29.51,29.87,29.99,30.07,29.93,29.89,30.06,30.10,29.80,30.08,30.34,30.20,30.17,30.08,30.12,30.43,30.26,30.18,29.94,30.03,30.21,30.00,29.55,30.04,30.13,29.77,29.71,29.44,29.09,29.44,28.61,29.30,28.54,29.17,28.47,29.17,29.29,28.92,29.34,29.56,29.21,29.82,29.49,29.15,29.61,29.86,29.67,29.49,30.07,30.01,29.69,29.82,30.25,30.30,30.22,30.30,30.31,30.31,30.32,30.09,30.20,30.16,29.86,29.89,29.34,29.53,28.95,29.04,28.14,28.73,28.63,28.53,28.21,27.94,28.09,27.72,27.44,27.00,27.13,26.52,26.10,25.15,25.13,25.98,26.51,25.79,26.21,27.31,26.66,27.13,27.75,28.10,28.09,27.64,26.98,26.18,26.62,25.72,25.06,25.22,25.27,24.55,25.94,26.16,24.20,25.05,25.74,26.35,26.76,27.99,27.68,26.91,27.05,26.40,26.53,24.59,25.40,25.11,25.61,25.23,24.53,23.22,23.42,23.01,23.10,23.02,23.54,24.50,24.97,25.13,24.45,24.83,23.93,24.07,25.30,23.97,25.76,25.38,23.74,24.23,25.19,24.32,23.32,23.98,24.28,23.61,22.86,23.73,23.96,23.47,23.59,23.61,22.78,22.38,22.75,22.19,22.14,22.38,22.68,23.28,23.87,22.98,23.80,22.88,23.10,24.16,23.18,22.66,23.97,23.99,23.02,23.55,25.51,26.30,26.75,25.97,26.23,26.58,25.48,25.11,23.43,24.23,25.05,25.34,23.84,23.81,23.57,23.56,23.85,24.24,24.15,24.46,24.87,25.31,24.85,25.84,24.96,24.51,23.43,23.93,24.30,23.92,23.42,23.77,24.22,23.42,22.92,23.19,24.07,23.31,24.40,23.89,23.03,22.96,22.84,22.65,23.02,23.43,23.82,22.81,23.88,23.47,24.30,23.63,22.80,23.74,23.56,23.34,22.84,23.42,23.11,22.66,23.09,23.25,22.85,23.57,23.72,23.42,22.45,22.58,22.61,22.58,22.49,22.20,23.03,22.98,23.36,23.65,23.69,24.21,24.56,23.67,24.26,24.65,23.71,23.00,23.37,22.86,22.50,22.56,22.16,23.02,22.69,23.25,22.84,22.99,23.27,22.12,22.28,24.49,24.21,22.58,23.24,24.84,24.73,24.11,24.40,25.37,25.85,24.82,25.43,25.81,25.80,25.12,24.05,24.74,24.47,22.93,21.15,22.63,21.31,21.06,20.35,21.58,20.27,21.41,21.23,20.83,21.39,21.85,21.84,22.46,22.68,23.16,23.08,23.50,24.96,25.96,25.61,24.92,25.37,23.57,24.23,24.80,22.60,22.24,20.85,21.26,22.77,22.01,20.81,22.04,22.81,21.20,21.48,22.81,23.21,23.02,23.97,23.18,23.39,22.19,22.46,22.09,21.27,21.11,21.34,21.09,20.44,20.51,20.38,19.77,19.83,19.76,18.47,17.59,17.78,18.90,18.32,19.28,19.18,19.24,18.75,18.20,19.74,19.03,19.02,20.04,19.14,19.93,20.77,19.89,19.81,21.05,21.16,21.03,21.98,22.16,21.78,22.14,20.99,21.51,22.19,20.74,20.32,21.77,21.25,20.32,20.82,21.55,20.81,20.13,21.40,21.17,20.01,20.06,19.59,18.28,19.03,17.39,18.06,18.24,17.66,19.40,18.18,19.55,18.17,18.43,17.99,18.48,19.49,19.11,18.81,19.88,20.18,19.53,19.65,20.66,20.35,19.81,20.99,21.51,20.68,21.58,20.58,20.76,21.42,20.18,20.02,20.67,20.38,19.42,19.53,20.01,19.24,18.90,19.48,18.00,17.30,18.97,18.61,17.07,17.86,19.05,17.80,17.70,18.91,18.72,17.79,17.78,18.67,18.07,18.75,19.31,20.00,20.17,18.99,19.04,20.14,19.61,18.60,19.16,19.66,18.59,18.28,19.25,18.45,19.35,18.81,18.41,17.93,17.72,17.70,17.33,17.15,17.11,17.29,16.69,16.08,17.20,17.42,16.39,16.50,17.56,17.25,16.56,17.08,18.06,17.21,17.50,18.32,18.28,17.39,17.79,18.28,17.31,17.00,17.91,17.57,16.68,17.04,17.55,16.83,16.42,16.90,17.29,16.48,16.35,16.20,16.17,16.06,15.44,15.25,14.79,14.49,14.98,15.42,15.25,15.94,15.58,15.10,15.77,15.89,15.28,15.28,16.02,15.54,15.42,15.59,16.14,15.24,15.88,16.81,16.34,17.43,16.47,15.33,15.74,16.36,15.37,14.81,15.29,15.31,14.63,14.52,15.27,14.85,14.17,14.16,14.23,13.69,12.76,12.69,12.22,13.11,12.48,12.97,13.47,13.54,13.98,13.37,13.48,14.05,13.81,13.30,13.78,14.06,13.29,13.86,14.16,14.47,14.04,14.71,14.30,14.78,16.32,14.90,15.75,14.69,15.39,15.02,14.08,14.16,14.78,13.82,13.60,14.03,14.16,13.16,12.89,13.56,13.17,13.76,12.95,11.92,12.10,12.95,12.35,11.51,12.47,12.24,11.75,12.02,12.72,12.43,12.06,12.67,12.81,12.29,12.62,12.98,13.07,12.68,13.65,12.89,13.75,14.21,14.76,15.58,16.05,15.71,16.59,17.01,17.78,17.45,17.68,16.39,15.98,15.03,14.85,15.50,15.88,15.02,16.51,15.06,15.97,15.68,14.30,14.97,15.04,13.87,13.57,14.19,13.70,12.79,13.05,13.41,12.53,11.91,12.32,12.53,11.28,10.85,11.65,11.17,11.14,10.93,10.09,10.53,10.63,10.53,10.05,9.98,10.36,10.22,9.67,10.44,10.98,10.40,10.33,11.11,11.17,11.65,11.67,12.34,12.60,12.96,13.61,13.86,14.22,13.52,13.65,13.77,13.25,12.22,12.72,13.00,11.86,11.33,12.16,12.03,10.43,10.53,11.71,10.65,9.74,9.29,9.57,9.23,9.29,9.79,9.69,9.36,10.00,10.77,10.26,10.23,11.07,11.28,10.77,11.19,12.16,12.26,11.80,12.38,12.70,13.14,14.06,13.78,14.54,14.22,13.31,13.35,14.07,12.93,13.20,13.61,12.99,11.93,12.15,12.35,11.32,10.76,11.36,11.27,9.87,9.86,9.07,9.91,9.01,8.02,7.92,8.32,7.87,7.17,7.67,7.95,7.52,6.75,7.06,7.99,8.01,8.40,8.09,8.79,8.56,9.89,9.47,9.23,9.13,10.08,10.41,10.03,10.87,11.35,10.99,10.19,9.77,8.79,9.02,7.81,7.05,7.72,7.80,6.64,6.70,7.57,7.03,6.07,6.69,7.09,6.26,5.95,6.87,6.95,6.15,6.46,7.07,6.72,6.49,7.02,7.48,8.36,7.55,7.45,6.61,7.59,7.74,6.84,7.14,7.28,6.91,6.27,5.92,6.78,6.48,7.26,7.08,7.08,6.34,6.31,5.65,5.09,5.50,5.73,5.26,5.07,5.66,5.66,5.17,5.61,6.06,6.00,6.64,6.26,5.22,5.63,6.23,5.77,5.14,5.92,6.29,5.59,5.53,6.39,6.37,5.72,6.33,7.05,6.95,7.50,7.38,7.71,7.26,6.60,5.59,5.10,5.04,5.32,4.78,4.35,4.79,4.82,4.09,4.23,4.74,4.42,3.88,4.56,4.85,4.72,3.94,4.29,4.50,3.98,3.66,4.34,4.32,3.56,3.99,4.47,4.04,3.92,4.75,4.75,5.67,5.36,4.60,4.35,4.58,4.19,3.52,2.89,3.53,3.66,2.78,3.37,3.51,3.37,3.06,2.04,2.11,1.89,2.59,2.36,1.93,2.63,2.88,2.71,2.71,3.47,3.71,3.51,4.20,4.52,5.35,5.25,4.19,4.41,3.83,3.94,3.49,2.85,2.99,2.73,2.08,2.35,2.55,2.20,2.48,2.23,1.63,1.53,1.15,0.76,0.99,1.56,1.75,1.60,1.65,2.10,2.30,2.27,2.63,2.97,3.15,3.13,3.62,3.97,3.99,4.72,4.58,3.93,4.26,4.26,3.70,3.41,3.98,3.84,3.06,3.31,3.88,3.25,2.71,3.65,4.08,5.17,5.27,5.49,5.98,5.77,4.53,4.05,3.39,3.27,3.03,3.47,2.80,2.72,3.58,3.54,3.18,3.62,4.15,3.92,3.90,4.38,4.64,4.49,4.73,5.17,5.51,5.56,5.82,6.23,6.38,5.88,6.77,6.25,5.92,5.09,4.91,5.36,4.91,4.26,4.58,5.05,4.27,3.92,4.61,4.72,4.10,4.20,4.97,4.77,4.25,4.94,4.66,4.47,5.16,4.94,4.55,4.92,5.41,5.07,4.91,5.58,5.67,5.43,5.62,6.13,6.18,6.10,6.47,6.80,6.87,6.98,7.77,7.38,7.59,6.73,7.16,6.34,5.47,6.31,5.76,5.10,5.57,5.86,5.40,5.31,5.99,6.18,5.61,5.82,6.50,6.80,6.34,6.15,6.86,6.98,6.72,7.14,7.62,7.58,8.03,8.36,9.07,8.46,7.82,8.14,8.42,7.66,7.34,8.05,7.91,7.18,7.54,8.17,8.43,8.78,9.06,8.29,8.04,7.41,7.25,6.53,7.56,7.45,6.63,7.20,7.52,8.11,8.18,7.59,7.93,8.64,8.37,7.95,8.33,9.05,8.57,8.59,9.65,9.22,9.84,9.43,8.85,9.00,9.21,8.66,8.44,8.89,8.62,8.23,8.71,8.42,9.50,9.62,9.52,10.00,10.85,11.11,11.69,12.60,11.55,11.89,10.69,10.61,10.28,9.20,9.37,8.88,9.30,10.16,9.34,9.37,9.88,10.42,9.51,9.66,10.14,10.58,10.58,11.23,10.25,10.00,10.81,10.66,9.96,10.34,10.83,10.38,9.99,10.88,10.74,10.46,9.94,9.52,10.34,10.86,11.58,12.36,11.87,12.76,12.02,11.13,11.80,12.51,11.24,11.44,11.84,12.23,11.20,11.70,11.86,11.82,11.68,12.41,12.64,12.15,12.21,12.02,12.76,11.83,11.64,12.26,12.84,11.42,11.81,13.19,12.37,11.81,12.95,13.56,12.45,12.39,13.12,13.15,12.57,13.10,14.28,13.43,13.23,14.28,14.75,13.49,13.51,15.34,15.01,13.96,14.66,16.39,15.02,13.90,15.48,16.52,15.53,16.56,16.86,21.05,20.49,19.33,18.86,20.10,19.26,19.98,19.54,18.22,18.38,18.52,17.34,16.32,16.59,15.98,14.97,14.31,14.63,13.33,13.28,12.79,12.56,12.51,13.10,13.41,12.86,13.51,13.80,14.31,15.66,15.14,16.67,16.70,17.64,19.01,19.28,18.65,18.79,17.77,19.02,18.03,20.07,19.65,18.19,20.30,19.01,18.27,20.35,19.60,17.45,18.73,17.56,18.05,17.85,18.52,19.16,17.78,19.80,19.97,18.03,18.94,17.87,19.69,19.40,21.13,20.57,19.63,19.71,19.59,18.31,18.98,19.32,17.45,17.88,16.60,15.90,16.50,15.32,16.38,15.19,16.69,15.87,17.24,17.12,17.79,18.83,18.63,17.31,18.05,17.20,16.67,17.41,16.90,17.15,17.01,17.16,16.85,17.80,18.39,17.17,16.66,18.61,17.97,18.50,18.11,16.86,16.70,17.00,16.61,15.83,15.81,16.13,15.19,15.01,15.37,15.03,14.42,14.43,14.64,14.23,13.86,13.89,14.41,13.30,13.26,13.84,13.40,12.57,12.91,13.81,12.85,12.49,12.98,13.53,13.13,13.27,13.91,14.35,15.18,13.94,15.43,15.81,15.38,16.06,17.28,18.57,17.25,17.86,16.54,16.83,16.77,16.19,16.46,15.52,15.99,15.17,15.75,16.19,15.57,14.36,14.40,14.25,14.87,14.78,15.77,15.82,15.77,15.26,14.46,13.66,13.78,14.48,13.91,13.83,13.26,13.24,13.79,13.58,13.59,13.03,13.99,14.49,13.61,13.91,14.94,14.80,13.65,14.63,15.22,14.68,14.63,15.34,15.02,15.50,14.08,14.63,13.35,12.92,12.21,12.28,11.91,12.51,12.85,12.52,12.60,12.92,13.31,13.22,12.16,12.94,13.08,13.07,13.61,12.97,12.46,14.03,14.81,13.28,14.87,13.66,15.09,15.16,14.96,15.53,15.93,15.84,16.29,15.30,14.86,16.02,15.14,13.95,14.84,14.81,14.52,14.18,14.73,14.17,12.76,13.22,13.86,13.25,13.24,14.03,13.69,14.12,15.42,14.10,13.29,13.45,12.63,12.58,12.27,12.35,12.20,13.28,12.97,13.89,14.13,14.94,14.55,14.48,13.53,13.53,13.06,12.41,12.20,12.79,13.27,13.38,12.53,12.62,12.48,13.24,13.61,14.50,14.00,15.10,14.52,15.66,13.86,15.61,14.94,16.42,16.13,17.25,18.04,17.69,18.16,18.28,19.80,19.66,18.84,20.03,20.75,19.84,19.90,18.83,18.82,18.43,17.50,16.94,16.54,17.36,16.99,17.82,17.84,18.73,19.03,19.23,20.25,20.06,20.65,20.08,19.49,18.90,18.22,17.63,16.93,16.47,15.80,16.63,15.68,16.24,15.05,16.19,14.44,15.63,14.64,15.75,15.53,14.83,15.12,14.49,13.72,13.75,13.19,13.19,13.72,13.35,13.80],[27.77,27.13,26.39,26.03,26.72,27.31,27.77,28.29,28.49,28.07,27.90,28.64,28.49,27.96,28.94,29.17,28.99,28.16,28.36,28.62,27.96,27.68,28.10,27.95,26.49,27.02,27.38,26.58,25.95,26.79,27.04,25.87,25.75,26.88,26.88,27.45,27.74,26.60,27.96,28.15,27.62,29.04,28.21,29.26,28.89,29.06,28.97,29.44,29.88,29.77,29.93,30.05,30.11,29.92,29.29,28.23,29.01,28.10,28.80,28.26,29.16,28.95,29.55,29.12,28.43,28.02,28.24,27.90,27.06,27.72,28.55,29.08,28.83,29.19,28.74,29.36,28.39,29.36,28.93,29.51,29.17,29.78,29.50,29.60,29.91,29.98,30.11,29.95,29.85,30.07,30.10,29.89,30.17,30.43,30.34,30.30,30.20,30.18,30.51,30.40,30.23,30.03,30.12,30.26,30.00,29.67,30.08,30.12,29.85,29.78,29.58,29.19,29.55,28.71,29.28,28.66,29.29,28.54,29.26,29.41,29.01,29.42,29.67,29.38,29.91,29.57,29.22,29.67,29.90,29.64,29.48,30.02,30.01,29.64,29.83,30.19,30.31,30.26,30.31,30.36,30.38,30.36,30.13,30.32,30.22,29.93,29.97,29.37,29.54,29.01,29.05,28.33,28.81,28.61,28.60,28.21,28.08,28.13,27.68,27.54,27.16,27.05,26.45,26.14,25.15,25.10,26.07,26.48,25.71,26.27,27.39,26.61,27.23,27.77,28.14,28.15,27.57,27.19,26.17,26.73,25.93,25.17,25.27,25.41,24.58,26.18,26.47,24.46,25.33,25.92,26.71,27.18,28.20,28.03,27.21,27.49,26.68,27.00,25.06,25.89,25.74,26.14,25.96,25.14,23.61,23.91,23.38,23.61,23.45,23.78,24.60,25.18,25.38,24.68,25.20,24.46,24.48,25.73,24.32,26.20,25.72,24.07,24.45,25.39,24.66,23.45,24.12,24.38,23.79,23.02,23.76,23.83,23.39,23.20,23.52,22.86,22.56,22.97,22.47,22.66,22.83,23.21,23.54,24.23,23.58,24.31,23.11,23.60,24.58,23.41,22.80,24.31,24.42,23.18,23.66,25.64,26.50,26.99,26.28,26.41,26.75,25.62,25.21,23.47,24.19,25.06,25.41,23.84,23.89,23.78,23.76,24.01,24.38,24.23,24.67,24.97,25.18,24.92,25.80,25.02,24.42,23.42,24.05,24.31,24.00,23.43,23.75,24.23,23.32,22.85,23.46,24.04,23.12,24.20,23.70,22.98,23.14,22.95,22.91,23.16,23.67,23.91,23.06,23.97,23.64,24.32,23.74,23.00,23.71,23.54,23.42,23.02,23.32,23.12,22.65,23.04,23.11,22.67,23.48,23.67,23.30,22.35,22.69,22.77,22.84,22.79,22.44,23.40,23.26,23.61,23.77,23.85,24.24,24.69,23.81,24.41,24.71,23.80,23.20,23.44,23.21,22.85,23.03,22.72,23.49,23.42,23.86,23.63,23.70,24.34,22.95,22.82,24.94,24.82,23.06,23.68,25.33,25.16,24.54,24.92,25.87,26.18,25.43,25.77,26.10,26.16,25.48,24.64,25.24,24.81,23.45,21.70,23.36,22.12,21.77,21.09,22.12,20.76,21.99,21.72,21.43,21.93,22.40,22.40,23.00,23.25,23.59,23.68,24.19,25.57,26.32,25.93,25.22,25.70,24.03,24.82,25.21,23.14,22.97,21.58,22.06,23.70,22.58,21.66,22.84,23.54,21.95,22.37,23.40,23.90,23.66,24.57,24.02,23.99,23.06,23.25,22.92,22.11,21.99,22.32,21.88,21.25,21.22,21.21,20.38,20.51,20.37,19.18,18.21,18.49,19.51,18.91,19.89,19.74,19.56,18.93,18.72,20.03,19.68,19.66,20.78,19.79,20.73,21.64,20.65,20.74,21.79,22.08,21.89,22.70,23.07,22.60,23.01,21.76,22.38,23.03,21.55,21.31,22.64,21.99,21.07,21.71,22.36,21.57,20.82,22.09,21.73,20.62,20.71,20.27,18.83,19.35,17.83,18.39,18.84,17.85,19.98,18.81,20.12,18.83,19.22,18.63,19.21,20.20,19.75,19.57,20.59,20.99,20.12,20.44,21.56,21.24,20.57,22.09,22.56,21.64,22.60,21.52,21.81,22.09,20.96,20.80,21.52,21.24,20.15,20.34,20.87,20.00,19.56,20.20,18.71,17.71,19.69,19.37,17.63,18.68,19.82,18.61,18.24,19.64,19.43,18.46,18.41,19.44,18.80,19.64,20.22,21.02,20.94,19.73,19.83,21.18,20.39,19.29,20.17,20.59,19.50,19.02,20.14,19.37,20.15,19.62,19.30,18.72,18.60,18.63,18.04,17.62,17.92,18.13,17.44,16.56,17.76,18.26,16.89,16.91,18.46,18.02,16.91,17.73,18.83,17.93,18.19,19.17,19.03,18.04,18.68,19.23,18.12,17.85,18.74,18.36,17.35,17.75,18.30,17.56,16.95,17.47,17.90,17.11,16.77,16.61,16.68,16.59,15.84,15.56,15.10,15.02,15.26,15.71,15.59,16.54,15.80,15.23,16.22,16.42,15.50,15.43,16.76,16.05,15.75,16.22,17.13,15.87,16.73,17.57,16.95,18.28,17.42,16.11,16.25,17.06,15.98,15.27,15.86,15.96,15.02,14.87,15.49,14.96,14.29,14.31,14.45,13.90,12.83,12.65,12.32,13.30,12.71,13.30,13.87,13.64,14.24,13.68,13.40,14.41,14.29,13.66,13.96,14.64,13.79,14.27,14.64,14.73,14.23,15.18,14.86,15.44,17.10,15.64,16.65,15.44,16.22,15.83,14.70,14.68,15.47,14.27,14.10,14.48,14.62,13.66,13.40,13.94,13.44,13.68,13.09,12.12,12.19,13.21,12.59,11.99,12.82,12.75,12.31,12.39,13.18,13.06,12.70,13.01,13.51,13.03,12.94,13.33,13.11,12.46,13.83,12.87,14.15,14.53,15.09,16.12,16.57,16.19,17.43,17.71,18.60,18.25,18.48,17.23,16.70,15.38,15.56,16.15,16.38,15.57,17.06,15.53,16.80,16.50,14.81,15.48,15.88,14.46,14.15,14.86,14.35,13.40,13.63,14.05,13.12,12.58,12.96,13.09,12.02,11.34,12.25,11.66,11.50,11.28,10.39,10.61,11.13,11.06,10.58,10.62,11.10,11.09,10.37,11.10,11.60,11.10,11.17,11.72,11.95,12.17,12.10,13.00,13.24,13.38,14.03,14.27,14.77,14.23,14.27,14.60,14.06,13.12,13.49,13.80,12.67,11.99,12.84,12.85,11.30,11.29,12.26,11.32,10.17,9.85,10.10,9.78,9.89,10.33,10.42,10.26,10.67,11.41,11.01,10.91,11.90,12.11,11.65,11.57,12.67,12.77,12.43,13.13,13.24,13.80,14.65,14.29,15.14,14.71,13.66,13.82,14.50,13.73,13.74,14.32,13.60,12.59,12.80,12.96,12.02,11.41,11.91,11.84,10.49,10.47,9.73,10.11,9.34,8.45,8.20,8.67,8.32,7.66,7.97,8.29,8.02,7.23,7.35,8.07,8.18,8.65,8.60,9.20,9.24,10.32,9.78,9.79,9.72,10.45,10.65,10.37,11.24,11.52,11.22,10.31,9.80,9.07,9.33,8.47,7.67,8.14,8.43,7.27,7.17,8.06,7.71,6.60,7.03,7.55,6.82,6.33,7.16,7.31,6.51,6.67,7.35,7.00,6.70,7.16,7.67,8.35,7.79,7.47,6.88,7.63,7.93,7.11,7.26,7.49,7.14,6.51,6.01,6.82,6.66,7.46,7.46,7.62,6.85,6.76,5.86,5.17,5.86,6.13,5.38,5.30,5.89,5.92,5.37,5.71,6.18,6.10,6.61,6.19,5.34,5.52,6.11,5.84,5.37,5.84,6.26,5.71,5.46,6.27,6.39,5.69,6.10,6.89,6.90,7.50,7.25,7.50,7.47,6.51,5.77,5.07,5.32,5.38,4.85,4.40,4.88,5.04,4.15,4.35,4.93,4.60,4.12,4.63,4.93,4.76,4.14,4.38,4.63,4.15,3.76,4.38,4.38,3.57,4.01,4.61,4.14,3.92,4.75,4.91,5.25,5.31,4.70,4.38,4.59,4.27,3.56,2.92,3.82,3.86,2.89,3.60,3.87,3.72,3.29,2.23,2.27,1.99,2.78,2.60,2.01,2.77,3.07,2.89,2.84,3.45,3.71,3.33,3.94,4.37,4.91,4.93,4.16,4.48,3.65,4.08,3.61,2.74,3.07,2.96,2.24,2.37,2.87,2.73,2.95,2.67,1.96,2.09,1.56,0.98,0.76,0.98,1.41,1.47,1.33,1.63,2.13,2.20,2.33,2.50,2.82,2.93,3.20,3.59,3.68,4.37,4.43,3.64,3.86,4.33,3.40,3.03,3.81,3.94,3.02,3.17,4.06,3.65,3.08,3.75,4.54,5.30,5.41,5.52,5.98,5.81,4.35,3.85,3.49,3.15,2.90,3.16,2.51,2.51,3.24,3.05,2.68,3.22,3.69,3.49,3.56,4.15,4.16,4.09,4.53,4.90,4.90,4.99,5.54,5.97,6.24,5.97,6.97,6.60,6.28,5.42,4.92,5.56,5.42,4.47,4.68,5.19,4.48,3.84,4.46,4.79,3.95,3.89,4.74,4.59,4.02,4.36,4.14,4.00,4.48,4.32,3.99,4.44,4.85,4.51,4.59,5.23,5.14,4.95,5.43,5.80,5.59,5.73,6.18,6.37,6.35,6.76,7.42,7.14,7.55,6.56,7.14,6.39,5.49,6.40,5.96,5.14,5.65,5.97,5.50,5.26,6.01,6.09,5.45,5.57,6.39,6.48,5.90,6.03,6.71,6.58,6.39,6.81,7.26,6.98,7.27,7.92,8.57,7.97,7.55,7.73,7.96,7.22,7.03,7.75,7.70,6.92,7.37,7.98,8.46,8.81,9.25,8.53,8.12,7.57,7.34,6.61,7.39,7.38,6.77,7.27,7.52,8.19,8.23,7.61,8.07,8.68,8.31,7.90,8.21,8.85,8.27,8.34,9.22,8.98,9.64,9.07,8.60,8.94,9.08,8.49,8.37,8.90,8.50,8.27,8.89,8.70,9.69,10.01,9.72,10.36,10.95,11.03,11.81,12.87,11.90,12.34,11.18,10.91,10.60,9.60,9.62,9.17,9.66,10.36,9.53,9.59,10.03,10.68,9.58,9.59,10.07,10.51,10.62,11.31,10.17,10.11,10.89,10.70,9.99,10.58,10.89,10.36,10.09,10.97,10.89,10.75,10.13,9.89,10.74,11.25,11.96,12.69,12.12,13.04,12.43,11.49,12.04,12.99,11.77,11.68,12.22,12.71,11.65,11.83,12.16,12.35,11.94,12.88,13.14,12.58,12.56,12.28,13.02,12.00,11.74,12.54,13.03,11.49,11.97,13.48,12.54,11.80,13.04,13.85,12.58,12.39,13.49,13.67,12.71,13.28,14.71,13.79,13.39,14.70,15.32,13.90,13.74,15.81,15.42,14.24,15.02,17.02,15.61,14.06,15.88,17.13,15.85,17.07,17.30,21.48,20.74,19.65,19.03,20.53,19.52,20.35,19.78,18.31,18.47,18.94,17.41,16.56,16.93,16.45,15.33,14.82,14.99,13.86,13.79,13.57,13.31,13.18,14.01,13.93,13.67,14.28,14.84,14.95,16.44,15.93,17.41,17.38,18.28,19.47,19.58,19.04,19.21,18.17,19.47,18.58,20.48,20.19,18.87,20.57,19.33,18.80,20.55,19.85,18.03,19.24,17.97,18.41,18.40,18.75,19.73,18.35,20.16,20.31,18.39,19.10,18.25,19.92,19.68,21.41,20.85,19.96,20.18,20.01,19.05,19.49,19.78,18.10,18.34,17.04,16.44,17.11,15.85,16.86,15.75,17.09,16.56,17.47,17.42,18.00,18.91,18.67,17.57,18.59,17.81,17.28,17.88,17.32,17.37,17.07,17.59,17.25,18.18,18.50,17.30,17.11,18.63,18.18,18.51,18.28,16.87,16.89,17.30,16.86,16.36,16.15,16.24,15.69,15.60,15.71,15.53,14.84,14.97,15.21,14.82,14.49,14.52,15.00,13.93,13.96,14.62,14.33,13.28,13.67,14.62,13.82,13.22,13.76,14.43,13.80,14.02,14.67,15.12,16.16,14.87,16.09,16.47,16.12,16.45,17.67,19.04,17.95,18.62,17.18,17.58,17.39,16.71,17.01,16.08,16.43,15.91,16.60,16.86,16.12,15.04,15.06,14.99,15.31,15.40,16.09,16.05,15.74,15.63,14.95,14.19,14.34,14.67,14.39,13.96,13.32,13.07,13.97,13.84,14.04,13.26,14.78,15.08,14.23,14.37,15.32,15.32,14.16,15.16,15.72,15.34,15.15,15.95,15.63,15.91,14.65,14.91,13.77,13.48,12.66,12.69,12.57,13.10,12.98,13.05,12.94,12.89,13.43,13.12,12.15,12.87,13.44,13.33,13.67,13.32,12.53,14.43,14.68,13.68,14.66,14.01,15.00,15.30,15.08,15.66,16.23,16.15,16.32,15.58,15.03,16.02,15.39,14.28,15.08,15.16,14.90,14.37,15.02,14.73,13.46,12.88,13.65,13.47,13.36,14.18,13.85,14.47,15.76,14.34,13.59,13.32,12.82,12.75,12.69,12.86,12.89,13.78,13.53,14.38,14.66,15.36,14.99,14.68,14.03,14.02,13.78,13.03,12.85,13.13,13.56,13.92,13.40,13.62,13.22,14.18,14.13,15.07,14.40,15.50,15.20,16.62,14.81,16.61,15.91,17.25,16.78,17.69,18.62,18.00,18.63,18.76,20.31,20.06,19.07,20.49,21.10,20.17,20.36,19.27,19.36,18.86,17.88,17.29,17.00,17.83,17.35,18.37,18.19,19.20,19.38,19.76,20.63,20.55,21.24,20.45,20.12,19.30,18.79,18.14,17.46,17.02,16.30,17.25,16.14,16.72,15.80,16.83,15.23,16.49,15.62,16.55,16.41,15.65,15.86,15.34,14.49,14.45,13.97,14.12,14.08,14.12,14.04],[27.86,27.44,26.63,26.26,27.14,27.53,27.93,28.49,28.70,28.22,28.05,28.72,28.66,28.10,29.13,29.40,29.10,28.26,28.35,28.76,27.99,27.76,27.93,27.96,26.58,27.13,27.39,26.63,26.04,26.72,26.97,26.01,25.95,27.12,27.06,27.45,27.77,26.73,28.00,28.14,27.62,29.02,28.15,29.33,28.90,29.14,28.97,29.57,29.91,29.80,30.07,30.04,30.17,29.83,29.47,28.12,28.95,28.08,28.84,28.24,29.17,28.89,29.50,29.12,28.50,28.20,28.42,28.14,27.15,27.75,28.63,29.02,28.80,29.26,28.69,29.21,28.19,29.49,29.07,29.73,29.25,29.94,29.64,29.62,30.08,30.04,30.26,30.08,29.79,30.11,30.19,30.03,30.05,30.51,30.40,30.38,30.29,30.28,30.51,30.45,30.25,30.02,30.09,30.33,30.08,29.64,30.11,30.11,29.92,29.81,29.61,29.14,29.44,28.62,29.27,28.59,29.41,28.61,29.46,29.47,29.16,29.48,29.77,29.47,30.02,29.73,29.26,29.74,29.97,29.62,29.43,30.01,30.08,29.61,29.87,30.23,30.28,30.25,30.33,30.40,30.42,30.40,30.20,30.25,30.23,29.99,29.92,29.35,29.55,29.02,29.04,28.31,28.88,28.50,28.69,28.22,28.03,28.16,27.89,27.54,27.37,27.34,26.64,26.35,25.31,25.32,26.22,26.74,26.01,26.41,27.63,26.92,27.39,27.94,28.34,28.38,27.86,27.46,26.41,26.66,26.07,25.28,25.33,25.46,24.51,26.11,26.31,24.47,25.07,25.57,26.30,26.61,28.01,27.60,26.82,27.03,26.40,26.70,25.02,25.53,25.46,25.73,25.62,24.99,23.39,23.55,23.22,23.33,23.33,23.69,24.70,25.18,25.49,24.65,25.23,24.23,24.30,25.52,24.23,25.99,25.59,23.95,24.36,25.25,24.49,23.36,23.95,24.34,23.65,22.84,23.68,24.00,23.42,23.37,23.42,22.85,22.48,22.71,22.15,22.32,22.50,22.47,22.78,23.32,23.10,23.88,22.67,23.05,24.11,23.18,22.63,23.98,24.11,23.13,23.55,25.50,26.43,27.02,26.28,26.42,26.84,25.62,25.21,23.42,24.27,24.96,25.46,23.99,23.93,23.88,23.78,23.97,24.31,24.28,24.49,25.00,25.34,25.07,25.88,25.11,24.65,23.62,24.04,24.46,24.09,23.48,23.69,24.32,23.43,22.94,23.56,24.09,23.51,24.33,23.75,23.12,23.05,22.99,22.89,23.07,23.55,23.75,22.86,23.78,23.41,24.23,23.72,22.91,23.57,23.48,23.46,22.95,23.35,23.03,22.63,23.09,23.29,23.00,23.94,23.98,23.46,22.46,22.57,22.64,22.69,22.67,22.11,22.99,22.90,23.13,23.34,23.41,24.06,24.51,23.73,24.39,24.78,23.59,23.06,23.38,23.13,22.63,22.77,22.34,23.10,23.13,23.48,23.38,23.52,24.08,22.92,22.83,24.88,24.62,23.02,23.71,25.19,24.79,24.31,24.67,25.82,26.25,25.27,26.07,26.20,26.34,25.45,24.62,25.04,24.92,23.56,21.74,23.34,21.95,21.70,21.04,21.98,20.49,21.77,21.75,21.60,22.03,22.40,22.44,23.18,23.22,23.47,23.77,24.33,25.58,26.42,26.47,25.43,25.96,24.30,25.03,25.55,23.45,23.12,21.76,22.25,23.67,22.88,21.91,23.04,23.59,21.88,22.67,23.55,23.90,23.70,24.87,24.36,24.19,22.81,23.19,22.85,22.13,22.10,22.37,21.88,21.40,21.45,21.33,20.47,20.53,20.61,19.39,18.31,18.36,19.51,18.91,19.89,19.60,19.45,18.72,18.92,19.73,19.52,19.84,20.92,19.95,20.85,21.62,20.88,20.87,22.01,22.17,21.98,22.80,23.14,22.66,23.08,21.88,22.27,23.14,21.72,21.23,22.40,22.10,21.02,21.41,22.06,21.44,20.65,21.70,21.68,20.36,20.85,20.21,18.61,18.97,17.62,18.21,18.71,17.88,19.91,18.66,20.12,18.62,19.09,18.49,19.11,20.36,19.68,19.54,20.69,21.14,20.31,20.63,21.65,21.47,20.88,22.13,22.47,21.82,22.91,21.76,22.09,22.35,21.28,21.14,21.77,21.44,20.38,20.61,21.09,20.31,19.81,20.35,18.91,17.84,19.80,19.50,17.72,18.73,19.94,18.73,18.20,19.63,19.73,18.40,18.42,19.56,18.83,19.57,20.31,21.02,21.27,20.02,20.07,21.34,20.68,19.63,20.41,20.87,19.75,19.38,20.45,19.85,20.64,19.85,19.58,19.09,18.88,19.00,18.54,18.26,18.44,18.54,17.89,16.93,17.92,18.48,17.18,17.00,18.48,18.17,17.01,17.79,18.90,18.02,18.29,19.35,19.26,18.28,18.79,19.54,18.25,18.03,19.03,18.69,17.74,18.03,18.65,18.00,17.44,17.98,18.53,17.69,17.50,17.16,17.29,16.97,16.28,16.06,15.45,15.06,15.40,16.13,15.93,16.79,16.06,15.52,16.37,16.71,15.78,15.61,16.82,16.25,15.82,16.17,17.05,15.87,16.49,17.44,16.95,18.25,17.43,16.03,16.37,17.18,16.11,15.35,16.00,16.12,15.17,15.06,15.86,15.18,14.37,14.55,14.81,14.06,12.98,12.71,12.25,13.36,12.69,13.42,14.08,13.68,14.28,13.68,13.41,14.47,14.32,13.72,14.05,14.43,13.62,14.11,14.44,14.58,14.21,14.99,14.64,15.26,16.83,15.51,16.33,15.45,16.29,15.74,14.51,14.81,15.42,14.36,14.11,14.71,14.75,13.65,13.46,14.29,13.62,14.15,13.58,12.43,12.48,13.35,12.61,12.07,12.72,12.65,12.32,12.33,13.03,13.00,12.64,12.97,13.29,13.02,12.86,13.41,13.45,12.73,13.97,13.21,14.26,14.73,15.13,16.20,16.74,16.15,17.30,17.52,18.47,18.13,18.10,16.94,16.44,15.41,15.51,16.01,16.05,15.52,16.74,15.41,16.69,16.37,14.72,15.55,15.84,14.45,14.20,14.87,14.43,13.44,13.70,14.19,13.37,12.80,13.05,13.35,12.10,11.58,12.58,11.99,12.01,11.70,10.90,11.08,11.27,11.32,10.86,10.69,11.11,11.25,10.61,11.10,11.73,11.24,11.32,11.78,12.07,12.33,12.29,13.06,13.22,13.35,13.97,14.26,14.64,14.21,14.47,14.59,14.11,13.28,13.69,13.97,12.84,12.46,13.14,13.00,11.64,11.65,12.75,11.68,10.81,10.36,10.36,9.98,10.07,10.54,10.78,10.42,10.89,11.74,11.21,11.16,12.05,12.29,11.78,11.74,12.70,12.87,12.61,13.29,13.30,14.03,14.91,14.49,15.46,14.79,13.82,13.85,14.51,13.89,13.83,14.39,13.73,12.96,13.06,13.24,12.42,11.91,12.16,12.07,10.92,10.84,10.03,10.42,9.66,8.79,8.67,9.20,8.67,8.01,8.41,8.54,8.09,7.46,7.66,8.19,8.10,8.64,8.69,9.13,9.34,10.42,9.89,9.93,9.86,10.76,11.07,10.61,11.34,11.72,11.37,10.43,9.90,9.02,9.28,8.15,7.61,8.29,8.27,7.27,7.30,8.05,7.73,6.64,7.29,7.80,6.97,6.61,7.50,7.60,6.72,7.00,7.76,7.35,6.99,7.66,8.19,8.85,8.32,7.96,7.22,8.04,8.45,7.54,7.56,7.67,7.48,6.81,6.18,6.94,6.60,7.28,7.22,7.39,6.76,6.75,6.06,5.31,6.03,6.42,5.69,5.51,6.20,6.30,5.80,6.07,6.56,6.47,7.05,6.70,5.84,6.25,6.76,6.26,5.73,6.36,6.72,6.03,5.83,6.80,6.86,5.93,6.35,7.15,7.14,7.57,7.32,7.57,7.48,6.42,5.82,5.22,5.41,5.72,5.08,4.67,5.19,5.39,4.63,4.63,5.29,5.10,4.44,4.84,5.33,5.20,4.41,4.75,5.17,4.40,4.11,4.78,4.83,3.90,4.25,4.84,4.47,4.08,4.90,5.10,5.41,5.30,4.84,4.47,4.54,4.36,3.72,3.14,3.93,4.18,3.34,3.94,4.17,3.92,3.62,2.73,2.67,2.10,2.91,2.88,2.18,2.80,3.22,2.92,2.64,3.34,3.56,3.12,3.55,4.07,4.59,4.71,3.86,4.11,3.35,3.72,3.40,2.59,2.84,3.00,2.21,2.24,2.97,2.79,3.23,3.09,2.31,2.25,2.00,1.41,0.94,0.77,0.96,1.30,1.32,1.28,1.62,1.79,1.87,2.03,2.37,2.39,2.63,3.11,3.18,3.89,3.89,3.19,3.47,3.73,3.17,2.73,3.57,3.56,2.89,3.16,3.72,3.45,3.09,3.67,4.43,5.38,5.41,5.43,5.73,5.54,4.48,3.87,3.53,3.15,2.84,3.15,2.41,2.52,3.23,2.90,2.40,3.00,3.51,3.13,3.22,3.87,3.79,3.66,3.95,4.48,4.39,4.50,4.88,5.44,5.56,5.45,6.44,6.06,5.68,4.97,4.49,5.09,4.92,4.16,4.25,4.78,4.18,3.64,4.27,4.58,3.87,3.83,4.70,4.55,4.06,4.54,4.27,3.91,4.56,4.42,3.99,4.52,4.81,4.38,4.28,5.05,4.97,4.59,5.11,5.50,5.24,5.16,5.77,6.04,5.77,6.13,6.88,6.69,6.89,5.97,6.52,5.75,5.17,5.85,5.53,4.88,5.28,5.66,5.28,5.08,5.81,6.02,5.50,5.57,6.38,6.54,5.91,5.86,6.71,6.49,6.03,6.72,7.14,6.84,7.18,7.65,8.30,7.62,7.17,7.58,7.53,6.88,6.70,7.45,7.30,6.68,7.04,7.57,8.09,8.39,8.76,8.14,7.63,7.18,7.04,6.24,7.08,7.03,6.45,6.98,7.29,7.99,8.08,7.41,7.79,8.56,8.22,7.67,8.25,8.73,8.25,8.28,9.08,8.89,9.54,8.90,8.44,9.02,8.83,8.21,8.19,8.66,8.16,7.75,8.45,8.14,9.38,9.56,9.26,9.93,10.54,10.76,11.47,12.25,11.43,11.53,10.64,10.43,10.16,9.17,9.24,8.79,9.36,10.01,9.25,9.38,10.07,10.43,9.43,9.61,9.96,10.18,10.53,10.78,10.02,9.94,10.61,10.30,9.61,10.36,10.60,9.89,9.54,10.75,10.50,10.40,9.80,9.72,10.70,11.30,11.69,12.39,11.87,12.54,11.92,11.09,11.68,12.44,11.26,11.14,11.81,12.02,11.26,11.45,11.69,11.62,11.61,12.46,12.37,11.97,11.92,11.79,12.34,11.59,11.60,12.14,12.27,11.35,11.64,12.70,12.05,11.52,12.52,13.05,11.98,11.91,12.97,12.95,12.13,12.92,13.85,12.99,12.96,14.22,14.48,13.49,13.46,15.04,14.74,13.95,14.83,16.34,15.06,14.15,15.61,16.60,15.80,16.97,16.98,21.47,20.80,19.71,19.14,20.50,19.46,20.48,19.86,18.28,18.57,18.92,17.44,16.53,16.82,16.38,15.41,14.77,14.80,13.77,13.58,13.11,13.02,12.62,13.50,13.59,13.21,13.79,14.16,14.54,16.14,15.66,17.21,17.16,18.02,19.25,19.30,18.70,18.78,17.52,19.14,17.93,20.28,20.03,18.34,20.55,19.36,18.60,20.68,19.87,17.79,19.07,17.39,18.29,18.06,18.62,19.56,17.80,20.15,20.46,18.42,19.09,17.87,19.72,19.56,21.39,20.72,19.88,20.17,19.85,18.84,19.21,19.46,17.73,18.06,16.60,16.28,16.86,15.58,16.57,15.48,16.90,16.12,17.35,17.36,18.18,19.19,19.09,17.85,18.67,17.87,17.25,18.00,17.46,17.66,17.39,17.87,17.62,18.36,18.75,17.71,17.36,18.96,18.30,18.81,18.39,16.94,17.04,17.30,16.88,16.22,16.12,16.06,15.51,15.33,15.59,15.27,14.72,14.92,14.85,14.54,14.23,14.32,14.63,13.51,13.46,14.22,13.71,12.84,13.19,14.10,13.28,12.82,13.52,14.05,13.43,13.52,14.21,14.46,15.36,14.40,15.56,15.88,15.63,16.35,17.36,18.95,17.70,18.42,16.66,17.25,16.68,16.13,16.57,15.73,16.25,15.43,15.91,16.16,15.80,14.58,14.53,14.67,15.14,15.19,15.95,16.11,16.01,15.56,14.76,14.05,13.97,14.74,14.37,14.29,13.47,13.77,14.56,13.94,14.42,13.52,14.63,15.28,14.08,14.08,15.42,15.34,13.94,14.81,15.61,15.07,14.76,15.71,15.38,15.83,14.46,14.73,13.42,13.16,12.48,12.80,12.41,12.77,12.96,12.72,13.35,12.65,13.24,13.23,12.64,12.65,13.50,13.81,14.18,13.82,13.22,14.68,15.07,14.04,15.16,14.15,15.26,15.22,15.06,15.73,16.32,16.11,16.31,15.41,15.00,16.06,15.20,14.12,15.20,15.10,14.75,14.13,14.83,14.35,13.10,13.20,13.81,13.70,13.52,14.67,14.07,14.84,15.72,14.36,13.68,13.65,12.83,13.28,12.61,12.78,12.44,13.54,12.93,13.92,14.18,15.14,14.65,14.53,13.69,13.67,13.63,12.72,12.67,13.09,13.38,13.75,13.10,13.20,12.80,13.71,13.65,14.65,14.21,15.18,14.72,16.14,14.20,16.06,15.17,16.58,16.32,17.32,18.23,17.66,18.46,18.56,20.15,19.94,18.97,20.29,20.99,20.15,20.42,19.21,19.24,18.75,17.84,17.06,16.66,17.69,17.20,18.27,18.15,19.17,19.36,19.71,20.87,20.56,21.27,20.53,20.27,19.14,18.63,17.86,17.14,16.64,15.96,16.76,15.78,16.32,15.38,16.28,14.60,15.86,15.12,16.14,15.87,15.14,15.52,14.82,13.93,14.00,13.57,13.62,14.02,13.88,13.77],[27.78,27.07,26.32,25.99,26.65,27.30,27.67,28.29,28.47,27.99,27.93,28.57,28.43,27.97,28.94,29.16,28.85,28.12,28.30,28.65,27.91,27.66,27.99,27.97,26.56,27.10,27.45,26.63,25.98,26.76,26.99,26.02,25.81,26.89,27.02,27.41,27.74,26.64,27.87,28.10,27.71,28.98,28.20,29.30,28.92,29.09,29.03,29.43,29.94,29.81,29.94,30.06,30.12,29.89,29.27,28.20,28.94,28.11,28.73,28.25,29.09,28.92,29.53,29.12,28.48,28.06,28.27,27.97,27.06,27.72,28.51,29.06,28.78,29.16,28.73,29.33,28.33,29.38,28.95,29.54,29.17,29.73,29.49,29.61,29.88,29.95,30.13,29.96,29.81,30.10,30.13,29.94,30.11,30.50,30.36,30.36,30.22,30.20,30.60,30.49,30.26,30.06,30.13,30.36,30.08,29.63,30.10,30.18,29.83,29.76,29.58,29.17,29.54,28.72,29.27,28.65,29.29,28.54,29.27,29.36,28.96,29.37,29.63,29.39,29.90,29.57,29.21,29.67,29.87,29.61,29.44,29.95,30.01,29.63,29.84,30.19,30.32,30.21,30.28,30.37,30.46,30.38,30.14,30.27,30.21,29.94,29.96,29.36,29.56,29.03,29.02,28.33,28.80,28.51,28.53,28.19,28.07,28.08,27.65,27.60,27.23,27.01,26.39,26.16,24.95,25.13,26.09,26.45,25.72,26.25,27.42,26.59,27.10,27.69,28.15,28.11,27.56,27.21,26.14,26.58,25.96,25.18,25.09,25.35,24.50,26.15,26.32,24.42,25.40,25.83,26.83,27.09,28.19,28.00,27.20,27.40,26.77,26.94,24.98,25.97,25.90,26.25,26.04,25.32,23.70,23.92,23.27,23.61,23.42,23.78,24.57,25.27,25.45,24.82,25.20,24.42,24.40,25.65,24.18,26.01,25.63,23.99,24.31,25.32,24.51,23.32,23.95,24.28,23.67,22.80,23.66,23.75,23.36,23.09,23.40,22.82,22.37,22.71,22.19,22.46,22.78,23.10,23.48,24.23,23.59,24.26,22.83,23.44,24.35,23.24,22.65,24.14,24.26,23.02,23.49,25.45,26.41,26.89,26.17,26.45,26.73,25.50,25.14,23.31,24.14,24.91,25.30,23.79,23.81,23.70,23.64,23.85,24.26,24.15,24.65,24.74,25.12,24.88,25.62,24.88,24.34,23.32,24.01,24.19,23.92,23.31,23.62,24.06,23.18,22.72,23.27,23.74,22.98,24.00,23.60,22.83,22.99,22.83,22.80,23.04,23.54,23.77,22.89,23.67,23.40,24.17,23.66,22.83,23.62,23.47,23.44,22.82,23.28,22.98,22.52,22.98,23.12,22.55,23.46,23.56,23.06,22.19,22.62,22.53,22.63,22.68,22.16,23.11,23.16,23.45,23.70,23.69,24.06,24.59,23.68,24.40,24.64,23.57,23.10,23.31,23.17,22.62,22.92,22.57,23.43,23.53,23.98,23.79,23.70,24.46,23.22,22.85,25.05,24.86,23.08,23.76,25.47,25.02,24.47,24.94,25.95,26.29,25.48,26.03,26.23,26.39,25.63,24.67,25.20,24.89,23.40,21.68,23.43,21.92,21.58,21.06,22.05,20.67,21.85,21.73,21.35,21.98,22.45,22.41,23.01,23.33,23.60,23.67,24.36,25.41,26.24,26.14,25.30,25.92,24.27,24.92,25.35,23.30,23.01,21.54,22.01,23.66,22.52,21.72,22.77,23.37,21.81,22.34,23.12,23.63,23.42,24.44,23.80,23.75,22.86,23.03,22.64,21.98,21.91,22.04,21.59,21.09,21.10,20.93,20.13,20.31,20.29,19.07,17.93,18.23,19.26,18.66,19.52,19.38,19.10,18.38,18.41,19.57,19.26,19.52,20.47,19.60,20.45,21.19,20.49,20.59,21.58,21.67,21.64,22.40,22.72,22.29,22.55,21.42,21.84,22.70,21.36,20.91,22.15,21.75,20.84,21.29,21.90,21.28,20.55,21.67,21.43,20.40,20.53,20.00,18.55,18.78,17.41,17.89,18.42,17.40,19.57,18.55,19.82,18.55,18.95,18.43,19.07,20.03,19.56,19.38,20.41,20.76,20.02,20.37,21.36,21.15,20.52,21.86,22.27,21.44,22.32,21.35,21.64,21.84,20.91,20.71,21.30,21.04,20.10,20.22,20.71,19.84,19.28,19.96,18.53,17.44,19.47,19.25,17.34,18.45,19.64,18.58,18.06,19.42,19.41,18.45,18.21,19.39,18.78,19.44,20.06,20.81,20.88,19.74,19.77,20.93,20.33,19.35,19.99,20.54,19.43,19.12,20.02,19.48,20.05,19.63,19.24,18.83,18.73,18.64,18.23,17.90,18.12,18.26,17.49,16.56,17.61,18.25,16.99,16.70,18.27,18.00,16.86,17.59,18.72,17.92,18.09,19.13,19.04,18.09,18.71,19.21,18.07,17.87,18.58,18.35,17.45,17.76,18.12,17.67,17.11,17.44,17.90,17.27,16.95,16.91,16.86,16.79,16.02,15.81,15.02,15.04,15.20,15.86,15.66,16.63,15.91,15.25,16.21,16.51,15.58,15.43,16.74,16.09,15.72,16.17,17.00,15.85,16.51,17.36,16.82,18.05,17.30,16.02,16.07,16.82,16.00,15.18,15.77,16.00,15.07,14.86,15.38,15.06,14.36,14.36,14.52,13.90,12.71,12.51,12.14,13.26,12.71,13.33,13.94,13.61,14.23,13.61,13.32,14.29,14.26,13.57,13.83,14.51,13.66,14.16,14.46,14.40,14.06,14.98,14.74,15.31,16.86,15.52,16.36,15.44,16.15,15.72,14.67,14.72,15.20,14.16,13.97,14.44,14.31,13.49,13.29,13.86,13.32,13.49,12.95,12.08,12.12,13.12,12.47,11.88,12.73,12.72,12.28,12.34,13.11,13.04,12.69,12.99,13.48,13.07,13.04,13.52,12.97,12.34,13.76,12.90,14.20,14.53,15.05,15.93,16.54,15.98,17.27,17.58,18.37,18.10,18.22,17.07,16.68,15.13,15.48,16.23,16.18,15.62,17.23,15.47,16.88,16.59,14.83,15.59,15.89,14.52,14.21,14.98,14.48,13.50,13.86,14.18,13.26,12.83,13.04,13.14,12.10,11.52,12.38,11.70,11.55,11.26,10.50,10.60,11.12,11.20,10.68,10.55,11.33,11.18,10.45,11.20,11.81,11.32,11.28,11.90,12.21,12.29,12.15,13.20,13.46,13.25,14.04,14.45,14.86,14.24,14.46,14.83,14.22,13.51,13.68,14.15,13.02,12.48,13.19,12.97,11.56,11.66,12.62,11.41,10.44,10.13,10.43,9.97,10.09,10.68,10.98,10.64,11.00,11.85,11.34,11.12,12.23,12.39,11.73,11.60,12.77,12.88,12.51,13.27,13.47,14.08,15.03,14.56,15.49,14.79,13.79,13.92,14.78,14.06,14.04,14.71,13.85,13.12,13.24,13.49,12.52,11.99,12.35,12.20,10.95,10.94,10.18,10.60,9.71,8.71,8.53,9.20,8.68,8.01,8.27,8.61,8.40,7.72,7.64,8.32,8.15,8.73,8.73,9.29,9.38,10.39,10.11,10.01,9.93,10.76,10.83,10.55,11.45,11.65,11.54,10.53,10.00,9.24,9.37,8.51,7.89,8.41,8.62,7.60,7.63,8.39,8.02,7.05,7.63,8.03,7.31,6.89,7.61,7.67,6.95,7.09,7.73,7.24,6.93,7.49,8.01,8.64,7.96,7.61,6.97,7.71,8.15,7.41,7.29,7.44,7.38,6.65,6.07,6.84,6.54,7.33,7.42,7.75,7.09,7.08,6.28,5.60,6.31,6.49,5.77,5.87,6.25,6.22,5.80,6.21,6.46,6.36,6.82,6.34,5.60,5.68,6.20,5.91,5.52,5.81,6.18,5.85,5.43,6.14,6.32,5.63,5.82,6.61,6.75,7.22,6.97,7.21,7.28,6.21,5.82,5.09,5.57,5.58,4.85,4.72,5.19,5.21,4.58,4.79,5.24,4.91,4.38,4.94,5.26,5.02,4.27,4.42,4.77,4.27,3.78,4.35,4.48,3.64,3.75,4.38,4.12,3.61,4.21,4.54,4.74,4.92,4.49,3.97,4.23,4.24,3.42,3.08,3.99,4.03,3.26,4.01,4.40,4.07,3.62,2.74,2.58,2.11,2.73,2.75,1.98,2.52,2.93,2.70,2.20,2.84,3.07,2.63,3.10,3.47,4.07,4.10,3.50,3.87,3.11,3.67,3.30,2.44,2.82,3.09,2.25,2.24,2.97,2.93,3.39,3.29,2.36,2.49,2.28,1.63,1.23,0.90,0.76,0.99,1.26,1.27,1.31,1.53,1.78,1.86,1.97,2.25,2.50,2.79,2.90,3.48,3.66,2.95,3.26,3.69,2.97,2.62,3.40,3.56,2.78,2.94,3.75,3.51,3.02,3.56,4.45,5.44,5.47,5.37,5.82,5.56,4.28,3.69,3.40,3.01,2.82,3.01,2.20,2.34,3.02,2.82,2.30,2.88,3.31,3.03,3.05,3.63,3.63,3.45,3.82,4.34,4.13,4.20,4.63,5.21,5.32,5.31,6.23,5.98,5.72,5.06,4.44,5.02,5.09,4.11,4.23,4.85,4.16,3.47,4.12,4.51,3.71,3.59,4.41,4.41,3.80,4.27,3.94,3.73,4.32,4.13,3.70,4.21,4.52,4.12,4.18,4.86,4.75,4.41,4.99,5.35,4.96,4.96,5.54,5.70,5.44,5.83,6.48,6.41,6.61,5.75,6.26,5.61,5.04,5.71,5.47,4.80,5.21,5.53,5.15,4.99,5.70,5.74,5.18,5.24,6.08,6.11,5.54,5.66,6.30,6.10,5.76,6.43,6.75,6.46,6.74,7.29,7.82,7.17,6.77,7.14,7.12,6.48,6.51,7.13,6.96,6.40,6.83,7.27,7.78,8.09,8.47,7.90,7.36,6.98,6.71,6.04,6.73,6.71,6.22,6.67,7.10,7.78,7.77,7.07,7.54,8.21,7.87,7.37,7.91,8.32,7.87,7.84,8.66,8.34,9.14,8.40,8.02,8.68,8.47,7.88,7.91,8.32,7.84,7.60,8.15,7.88,9.01,9.23,9.07,9.80,10.44,10.67,11.28,12.26,11.31,11.63,10.53,10.26,10.00,9.02,9.07,8.62,9.03,9.81,9.04,9.18,9.65,10.13,9.15,9.17,9.55,9.72,10.15,10.42,9.50,9.58,10.29,9.87,9.28,9.98,10.27,9.50,9.31,10.36,10.15,10.09,9.30,9.22,10.20,10.67,11.37,12.12,11.38,12.39,11.85,10.83,11.52,12.27,11.20,11.06,11.66,11.95,11.01,11.16,11.55,11.68,11.39,12.22,12.42,11.90,11.79,11.55,12.13,11.22,11.24,11.75,12.11,10.89,11.33,12.64,11.73,11.13,12.34,13.00,11.61,11.75,12.80,12.65,11.80,12.66,13.71,12.63,12.61,13.98,14.23,12.90,13.13,15.01,14.35,13.37,14.45,16.20,14.71,13.41,15.22,16.45,15.16,16.54,16.75,21.14,20.44,19.31,18.76,20.03,19.12,19.98,19.33,17.83,18.09,18.56,17.00,16.17,16.63,16.10,14.99,14.42,14.53,13.41,13.27,13.10,12.81,12.77,13.70,13.50,13.29,13.96,14.48,14.64,16.08,15.65,16.95,17.05,17.81,19.07,19.18,18.60,18.72,17.59,18.98,18.04,20.11,19.74,18.35,20.08,18.98,18.34,20.15,19.49,17.65,19.00,17.55,18.19,17.95,18.39,19.27,18.03,19.76,20.05,18.35,18.77,17.93,19.45,19.52,21.17,20.33,19.60,19.84,19.71,18.68,19.07,19.22,17.59,17.93,16.64,16.10,16.76,15.44,16.50,15.36,16.87,16.12,17.03,17.00,17.60,18.65,18.40,17.26,18.08,17.33,16.79,17.30,16.85,16.95,16.66,17.27,16.78,17.67,18.12,16.99,16.77,18.15,17.73,18.28,17.95,16.42,16.44,16.91,16.47,15.96,15.80,15.73,15.35,14.96,15.26,15.16,14.39,14.54,14.83,14.37,13.90,14.18,14.71,13.53,13.47,14.35,13.97,12.81,13.28,14.30,13.50,12.81,13.58,14.29,13.66,13.79,14.37,14.90,15.66,14.54,15.75,16.04,15.76,16.17,17.31,18.76,17.55,18.22,16.84,17.17,17.01,16.30,16.75,15.81,16.18,15.76,16.17,16.58,16.20,14.91,14.89,14.98,15.37,15.27,16.06,16.39,16.10,15.67,14.83,13.97,13.93,14.86,14.45,14.21,13.10,13.23,14.39,13.95,14.10,13.18,14.55,15.11,14.16,14.17,15.30,15.35,14.13,15.04,15.63,15.32,14.95,15.86,15.51,15.80,14.53,14.65,13.57,13.10,12.28,12.30,12.15,12.49,12.71,12.63,12.43,12.22,13.31,12.74,12.16,12.50,13.23,13.64,13.30,12.81,12.79,13.80,13.90,12.92,14.07,13.44,14.70,14.77,14.66,15.11,15.82,15.73,15.87,15.13,14.56,15.61,14.85,13.82,14.62,14.73,14.31,13.68,14.18,13.99,12.87,12.33,13.20,12.80,12.67,13.75,13.49,14.14,15.42,14.10,13.33,12.94,12.54,12.24,12.22,12.22,12.41,13.24,13.00,13.94,14.25,15.10,14.71,14.27,13.50,13.67,13.21,12.49,12.31,12.90,13.35,13.60,12.92,13.26,13.00,14.14,14.00,14.79,14.14,15.11,14.87,16.21,14.42,16.19,15.48,16.80,16.44,17.30,18.16,17.49,18.23,18.42,20.04,19.77,18.77,20.21,20.79,19.84,20.02,18.94,18.99,18.64,17.65,17.03,16.54,17.57,17.00,18.07,17.90,18.94,19.06,19.52,20.49,20.37,20.92,20.17,19.94,18.98,18.36,17.81,17.00,16.64,15.87,16.83,15.80,16.30,15.52,16.52,14.92,16.13,15.43,16.24,16.00,15.39,15.79,15.07,14.27,14.42,13.79,13.92,14.01,13.69,13.97],[27.25,26.61,25.86,25.36,26.22,26.90,27.50,28.08,28.39,27.83,27.52,28.52,28.33,27.61,28.72,29.02,28.75,27.85,28.14,28.50,27.73,27.36,27.85,27.55,26.20,26.66,26.95,26.10,25.45,26.41,26.64,25.38,25.39,26.86,26.66,27.23,27.37,26.15,27.53,27.82,27.25,28.78,27.79,29.05,28.47,28.65,28.69,29.19,29.68,29.52,29.69,29.88,29.94,29.63,28.99,27.86,28.82,27.72,28.65,27.92,28.98,28.72,29.48,29.05,28.19,27.91,28.05,27.67,26.69,27.38,28.43,28.98,28.62,29.09,28.42,29.15,27.97,29.24,28.54,29.41,29.04,29.73,29.51,29.36,29.85,30.02,30.12,29.93,29.75,30.09,30.09,29.79,30.06,30.35,30.23,30.26,30.20,30.16,30.40,30.24,30.20,29.86,30.00,30.21,29.97,29.44,29.97,30.11,29.74,29.73,29.36,28.97,29.38,28.43,29.20,28.30,29.10,28.26,29.10,29.26,28.83,29.23,29.61,29.24,29.89,29.49,29.06,29.60,29.87,29.59,29.39,29.88,29.97,29.55,29.80,30.26,30.21,30.13,30.31,30.36,30.27,30.37,30.05,30.22,30.19,29.88,29.82,29.32,29.48,28.86,28.93,27.90,28.68,28.43,28.41,28.07,27.68,27.86,27.53,27.02,26.62,26.78,26.26,25.64,24.60,24.50,25.54,26.03,25.27,25.78,26.93,26.28,26.80,27.57,27.89,27.85,27.37,26.51,25.69,26.22,25.34,24.75,24.80,24.84,23.83,25.46,25.77,23.81,24.50,25.35,25.96,26.72,27.80,27.51,26.65,26.81,25.84,26.37,24.28,25.15,25.00,25.34,25.39,24.53,22.98,23.24,22.67,22.80,22.68,23.06,23.92,24.47,24.95,24.09,24.79,23.90,23.74,25.21,23.64,25.60,25.22,23.34,23.78,24.86,23.97,22.83,23.48,23.84,23.08,22.37,23.26,23.31,22.76,22.80,23.02,22.11,21.83,22.14,21.58,21.70,21.91,22.34,22.73,23.41,22.68,23.42,22.29,22.71,23.69,22.71,22.14,23.55,23.59,22.58,23.06,25.08,26.16,26.55,25.69,25.91,26.52,25.16,24.61,22.84,23.73,24.48,24.99,23.27,23.28,23.10,23.19,23.44,23.71,23.56,23.99,24.28,24.68,24.27,25.34,24.33,23.85,22.76,23.47,23.79,23.35,22.88,23.27,23.66,22.83,22.37,22.87,23.46,22.68,23.88,23.31,22.41,22.46,22.28,22.22,22.47,22.94,23.31,22.22,23.33,22.94,23.85,23.14,22.24,23.10,22.92,22.81,22.23,22.77,22.50,22.06,22.40,22.74,22.22,23.03,23.14,22.84,21.81,21.96,22.04,22.12,21.97,21.63,22.34,22.52,22.71,23.10,23.19,23.61,24.02,23.20,23.99,24.28,23.11,22.43,22.74,22.46,22.08,22.15,21.80,22.60,22.48,23.27,22.89,22.92,23.44,21.99,21.80,24.28,24.16,21.96,22.77,24.85,24.24,23.46,23.97,25.30,25.80,24.55,25.39,25.85,26.08,24.97,23.84,24.71,24.34,22.47,20.67,22.62,20.98,20.19,19.81,20.69,19.33,20.50,20.32,20.02,20.77,21.15,21.04,21.98,22.20,22.41,22.45,23.25,24.62,25.52,25.47,24.65,25.08,23.35,23.95,24.47,22.44,21.72,20.28,20.77,22.36,21.21,20.24,21.40,22.07,20.01,20.84,21.80,22.34,22.10,23.34,22.46,22.50,21.21,21.63,21.41,20.54,20.50,20.74,20.30,19.75,19.86,19.75,18.85,18.87,19.11,17.68,16.50,16.70,18.13,17.21,18.25,18.18,18.09,17.35,17.36,18.69,18.31,18.26,19.27,18.35,19.19,20.21,19.43,19.26,20.39,20.84,20.34,21.18,21.58,21.06,21.63,20.31,20.97,21.66,20.22,19.74,21.05,20.41,19.57,20.17,20.72,19.89,18.99,20.50,20.11,18.83,18.87,18.53,16.86,17.55,15.63,16.59,17.05,15.94,18.33,17.07,18.46,16.82,17.37,16.78,17.41,18.53,18.12,17.83,19.07,19.40,18.75,19.05,20.02,19.84,19.28,20.38,20.87,20.24,21.30,20.14,20.51,20.91,19.66,19.51,20.43,19.94,18.90,19.08,19.69,19.00,18.32,18.93,17.28,16.13,18.32,18.13,16.07,16.99,18.49,17.28,16.56,18.12,18.21,16.86,16.67,18.04,17.11,17.86,18.62,19.35,19.59,18.31,18.44,19.72,19.24,18.11,18.72,19.40,18.20,17.80,18.87,18.16,19.14,18.29,17.95,17.45,17.27,17.56,16.82,16.71,16.95,16.86,16.34,15.31,16.32,16.96,15.44,15.43,17.13,16.62,15.38,16.15,17.39,16.40,16.61,17.69,17.46,16.61,17.04,17.76,16.60,16.31,17.20,16.91,16.11,16.29,16.95,16.31,15.74,16.30,16.93,16.20,15.95,15.52,15.85,15.54,14.72,14.76,13.98,13.81,14.38,14.64,14.38,15.27,14.69,13.86,14.76,15.03,14.19,13.95,15.28,14.62,14.11,14.54,15.36,14.08,14.84,15.67,15.05,16.24,15.61,14.23,14.44,15.21,14.41,13.71,14.22,14.49,13.54,13.43,14.23,13.83,12.94,13.08,13.48,12.66,11.84,11.57,11.06,12.02,11.43,12.29,12.44,12.18,12.78,12.18,11.67,12.70,12.68,11.91,12.22,12.74,11.91,12.37,12.59,12.74,12.51,13.22,12.92,13.52,15.03,13.61,14.26,13.18,14.06,13.87,12.71,12.57,13.35,12.57,12.21,12.48,12.71,11.88,11.45,12.17,11.91,12.42,11.91,10.75,11.00,11.75,10.93,10.29,11.22,10.92,10.43,10.56,11.44,11.03,10.67,11.16,11.37,10.84,10.86,11.40,11.39,11.05,12.27,11.55,12.45,13.01,13.35,14.35,14.82,14.35,15.60,15.78,16.54,16.48,16.41,15.21,14.71,13.51,13.63,14.28,14.25,13.53,14.95,13.36,14.50,14.23,12.67,13.21,13.49,12.41,11.98,12.48,12.17,11.37,11.46,11.84,11.14,10.46,10.73,11.05,10.02,9.36,10.06,9.75,9.67,9.48,8.79,9.09,9.29,9.07,8.63,8.75,9.15,8.85,8.38,9.18,9.46,8.86,9.03,9.62,9.63,9.97,10.01,10.73,10.90,11.11,11.75,12.11,12.40,11.76,11.79,12.30,11.78,10.70,11.08,11.51,10.49,9.87,10.44,10.47,9.26,9.04,10.23,9.32,8.24,7.82,8.11,7.74,7.80,8.30,8.25,8.10,8.54,9.24,8.70,8.86,9.58,9.75,9.52,9.67,10.59,10.83,10.50,11.55,11.38,12.40,13.12,12.50,13.54,12.74,11.75,11.59,12.48,11.39,11.43,12.12,11.15,10.42,10.56,10.82,9.90,9.31,9.83,9.63,8.65,8.47,7.78,8.30,7.46,6.81,6.55,6.87,6.72,6.12,6.29,6.47,6.31,5.75,5.79,6.36,6.38,7.01,7.28,7.63,7.76,8.94,8.23,8.18,8.21,9.12,9.33,9.12,9.94,10.36,10.20,9.18,8.98,8.03,7.95,6.94,6.43,7.08,6.88,5.93,6.07,6.72,6.08,5.43,5.96,6.15,5.53,5.24,5.97,5.83,5.18,5.52,5.98,5.66,5.42,5.94,6.15,6.65,6.15,5.88,5.29,5.89,6.10,5.62,5.53,5.69,5.50,4.99,4.62,5.15,4.99,5.72,5.93,6.14,5.42,5.28,4.67,4.23,4.81,4.96,4.40,4.53,4.82,4.83,4.58,4.86,5.05,4.99,5.45,5.11,4.45,4.60,5.02,4.69,4.32,4.73,4.93,4.57,4.41,4.95,4.98,4.44,4.72,5.22,5.26,6.00,5.97,6.17,6.28,4.90,4.40,3.90,4.13,4.24,3.95,3.60,4.05,4.14,3.49,3.73,4.15,3.92,3.52,3.99,4.27,4.07,3.55,3.65,3.80,3.43,3.07,3.55,3.53,2.96,3.04,3.52,3.14,2.93,3.48,3.62,3.88,3.82,3.40,3.10,3.13,3.11,2.63,2.28,2.94,2.97,2.55,3.16,3.48,3.60,3.24,2.12,2.11,1.77,2.21,2.17,1.60,2.04,2.29,2.07,1.79,2.38,2.53,2.17,2.67,2.85,3.38,3.35,2.78,2.88,2.35,2.69,2.44,1.79,2.05,2.21,1.63,1.61,2.17,2.18,2.71,2.57,1.82,2.10,2.10,1.39,1.22,1.17,0.89,0.77,0.87,1.09,1.13,1.08,1.30,1.54,1.58,1.63,2.04,2.29,2.21,2.80,2.74,2.20,2.53,2.63,2.15,1.98,2.54,2.57,2.05,2.21,2.77,2.61,2.29,2.78,3.56,4.88,4.96,4.77,5.25,4.96,3.75,3.26,2.88,2.52,2.40,2.56,1.95,1.81,2.45,2.32,1.82,2.25,2.73,2.44,2.42,2.80,2.89,2.72,2.88,3.32,3.43,3.33,3.71,4.21,4.19,4.14,5.27,4.73,4.35,3.79,3.31,3.74,3.74,2.98,3.11,3.58,3.08,2.68,3.15,3.38,2.93,2.96,3.52,3.53,3.23,3.65,3.42,3.24,3.61,3.47,3.13,3.43,3.81,3.41,3.29,3.87,3.91,3.56,3.87,4.32,4.13,4.00,4.47,4.73,4.57,4.77,5.37,5.11,5.29,4.56,5.02,4.38,3.83,4.43,4.19,3.61,3.93,4.19,3.93,3.78,4.43,4.55,4.05,4.28,4.85,5.05,4.67,4.49,5.00,5.09,4.82,5.15,5.51,5.48,5.68,6.16,6.58,6.07,5.71,5.86,5.84,5.42,5.21,5.64,5.56,5.03,5.31,5.68,6.16,6.45,6.82,6.38,5.93,5.60,5.29,4.78,5.35,5.41,5.02,5.36,5.75,6.14,6.32,5.82,5.93,6.51,6.43,6.02,6.14,6.77,6.49,6.47,7.32,7.00,7.37,6.96,6.50,6.67,6.74,6.30,6.14,6.52,6.25,5.99,6.39,6.32,7.04,7.27,7.31,8.01,8.77,8.89,9.68,10.47,9.30,9.35,8.27,8.07,7.82,7.04,7.21,6.71,7.11,7.72,7.20,7.10,7.51,8.08,7.26,7.27,7.74,8.00,8.06,8.53,7.79,7.52,8.10,7.94,7.36,7.64,8.08,7.61,7.27,8.04,8.01,7.82,7.55,7.62,8.22,8.91,9.16,9.76,9.17,10.06,9.50,8.53,9.10,9.88,8.76,8.55,9.36,9.59,8.68,8.82,9.23,9.13,9.06,9.83,10.13,9.42,9.81,9.51,10.28,9.43,8.96,9.67,10.21,8.92,9.15,10.42,9.79,9.00,9.94,10.70,9.81,9.46,10.43,10.62,9.60,10.29,11.56,10.55,10.10,11.65,12.22,10.86,10.64,12.89,12.32,11.36,12.25,14.27,12.84,11.79,13.52,14.69,13.69,15.24,15.34,20.38,19.84,18.69,18.20,19.60,18.43,19.57,19.01,17.24,17.65,18.19,16.50,15.16,15.77,15.47,14.26,13.47,13.82,12.61,12.53,12.11,11.83,11.84,12.53,12.64,12.21,12.84,13.33,13.56,15.09,14.47,16.07,16.05,17.00,18.44,18.57,17.76,18.03,16.88,18.17,17.08,19.43,19.07,17.50,19.63,18.15,17.44,19.62,19.06,16.67,18.15,16.53,17.25,17.04,17.51,18.55,16.94,19.14,19.37,17.08,18.21,17.03,18.86,18.70,20.68,19.85,18.76,19.11,18.96,17.66,18.34,18.62,16.54,17.05,15.70,14.86,15.67,14.50,15.57,14.32,15.73,14.96,16.29,16.10,16.71,17.73,17.70,16.17,17.22,16.52,15.77,16.43,16.07,16.37,16.06,16.57,16.15,17.08,17.72,16.21,15.90,17.66,17.07,17.77,17.25,15.70,15.84,16.12,15.56,14.99,14.64,14.91,14.25,14.01,14.21,14.10,13.51,13.48,13.62,13.35,13.09,13.10,13.77,12.51,12.40,13.16,12.84,11.92,12.14,13.03,12.38,11.73,12.23,13.05,12.64,12.70,13.15,13.45,14.42,13.20,14.67,14.82,14.58,15.08,16.30,17.69,16.45,17.31,15.58,16.09,15.89,15.12,15.61,14.61,15.01,14.59,15.07,15.59,15.02,13.89,13.77,14.19,14.62,14.74,15.42,15.35,15.32,15.08,14.66,13.88,13.41,14.70,14.22,14.27,13.18,13.19,14.19,13.56,13.44,12.55,13.66,14.26,13.52,13.85,14.59,14.55,13.55,14.40,14.73,14.20,13.85,14.46,14.26,14.85,13.68,13.73,12.57,12.55,11.40,11.65,11.31,12.15,12.20,11.84,12.15,12.13,13.11,12.81,12.01,12.59,13.26,13.02,13.26,12.85,11.97,13.33,13.73,12.94,13.56,12.77,13.75,13.73,13.79,14.56,15.15,15.05,15.33,14.55,13.81,15.08,14.19,13.19,13.94,13.95,13.70,12.97,13.67,13.22,12.19,11.72,12.77,12.76,12.06,13.15,12.83,13.29,14.65,13.46,12.39,12.52,11.46,11.99,11.43,11.28,11.24,12.43,12.15,12.79,13.11,13.81,13.43,13.58,12.49,12.84,12.38,11.52,11.52,12.32,12.78,12.91,12.16,12.48,12.08,13.38,12.79,13.75,13.11,14.27,13.76,14.97,13.34,14.94,14.41,15.71,15.67,16.20,17.20,16.75,17.25,17.61,19.16,19.17,18.10,19.24,20.13,19.31,19.13,18.16,18.10,17.72,16.69,16.08,15.87,16.79,16.25,17.26,17.13,18.17,18.40,18.64,19.74,19.31,20.20,19.54,19.13,18.22,17.61,17.01,16.18,15.67,15.05,15.89,14.75,15.26,14.37,15.26,13.77,14.74,14.27,14.91,14.82,13.89,14.51,13.97,13.31,13.48,12.71,13.21,13.36,13.27,13.37],[26.93,26.43,25.67,25.17,26.16,26.69,27.25,27.86,28.17,27.49,27.33,28.22,28.04,27.40,28.36,28.66,28.38,27.46,27.86,28.05,27.23,27.12,27.50,27.18,25.80,26.42,26.64,25.86,25.28,26.14,26.37,25.11,25.07,26.31,26.21,26.81,26.96,25.90,27.10,27.47,26.96,28.38,27.44,28.64,28.17,28.38,28.29,29.02,29.36,29.23,29.38,29.56,29.73,29.35,28.71,27.65,28.53,27.47,28.37,27.68,28.68,28.45,29.21,28.72,27.81,27.48,27.68,27.38,26.51,27.09,28.19,28.75,28.37,28.87,28.15,28.89,27.74,29.01,28.39,29.15,28.70,29.51,29.32,29.19,29.69,29.83,29.93,29.69,29.59,29.86,29.86,29.54,29.81,30.18,30.07,29.98,29.86,29.88,30.18,30.01,29.95,29.62,29.76,29.99,29.72,29.30,29.76,29.85,29.56,29.52,29.22,28.76,29.20,28.23,28.96,28.13,28.83,28.06,28.94,29.04,28.67,29.06,29.39,28.98,29.66,29.29,28.85,29.41,29.69,29.34,29.20,29.80,29.79,29.36,29.66,30.09,30.02,29.94,30.11,30.10,30.06,30.11,29.87,29.99,29.97,29.70,29.63,29.12,29.24,28.70,28.75,27.78,28.46,28.31,28.17,27.94,27.46,27.66,27.30,26.97,26.53,26.57,25.93,25.47,24.47,24.28,25.31,25.96,25.17,25.57,26.71,26.04,26.52,27.08,27.69,27.71,27.11,26.43,25.48,26.00,25.12,24.40,24.40,24.45,23.58,25.06,25.16,23.42,24.05,24.81,25.53,25.83,27.20,26.76,26.08,26.14,25.44,25.58,23.86,24.59,24.26,24.80,24.53,23.86,22.49,22.68,22.26,22.36,22.32,22.75,23.80,24.17,24.58,23.63,24.26,23.27,23.40,24.52,23.21,24.99,24.72,23.01,23.47,24.38,23.59,22.52,23.19,23.58,22.91,22.08,22.98,23.24,22.72,22.83,22.88,21.97,21.63,21.89,21.31,21.37,21.42,21.83,22.01,22.73,22.22,22.86,21.89,22.15,23.10,22.40,21.86,23.09,23.15,22.29,22.71,24.49,25.47,25.96,25.23,25.54,26.02,24.75,24.34,22.67,23.46,24.12,24.62,23.12,22.95,22.97,22.75,23.13,23.19,23.32,23.75,23.98,24.45,24.05,25.04,24.01,23.76,22.72,23.24,23.55,23.07,22.69,23.06,23.41,22.64,22.22,22.77,23.17,22.69,23.57,23.11,22.24,22.30,22.07,21.97,22.29,22.40,22.79,21.95,23.13,22.68,23.59,22.98,22.00,23.00,22.80,22.75,22.18,22.67,22.26,21.94,22.55,22.52,22.08,23.03,23.06,22.69,21.79,21.81,21.77,21.89,21.74,21.30,22.18,22.13,22.45,22.85,22.91,23.44,23.82,22.99,23.70,24.14,23.08,22.26,22.62,22.20,21.78,21.73,21.38,22.16,21.98,22.64,22.21,22.34,22.39,21.36,21.34,23.62,23.10,21.55,22.25,23.91,23.46,22.78,23.24,24.26,24.77,23.76,24.61,24.68,24.97,24.18,23.20,23.81,23.44,21.92,20.20,21.72,20.34,19.74,19.34,20.46,18.78,20.07,19.68,19.63,20.25,20.58,20.61,21.35,21.49,21.58,21.68,22.48,23.73,24.84,24.73,23.74,24.16,22.46,23.11,23.69,21.53,20.95,19.62,20.01,21.53,20.73,19.64,20.62,21.28,19.73,20.27,21.29,21.71,21.45,22.72,21.89,21.93,20.72,20.95,20.56,19.83,19.74,19.87,19.55,19.17,19.03,19.00,18.26,18.41,18.39,17.02,16.00,16.10,17.45,16.51,17.50,17.27,17.58,16.75,16.53,17.95,17.39,17.59,18.51,17.71,18.53,19.36,18.63,18.61,19.68,19.90,19.68,20.53,20.82,20.35,20.69,19.55,19.97,20.73,19.63,18.89,20.09,19.86,18.78,19.12,19.81,19.24,18.36,19.53,19.39,18.05,18.43,17.91,16.39,16.76,15.33,15.97,16.19,15.71,17.66,16.53,17.93,16.19,16.68,16.21,16.99,17.94,17.58,17.23,18.34,18.75,18.11,18.35,19.25,19.11,18.57,19.62,20.11,19.50,20.47,19.39,19.65,19.98,19.10,18.82,19.48,19.20,18.30,18.29,18.77,17.95,17.32,18.06,16.46,15.52,17.51,17.39,15.52,16.35,17.84,16.60,16.11,17.45,17.46,16.32,16.16,17.27,16.52,17.15,17.91,18.53,18.88,17.80,17.63,18.91,18.48,17.38,17.87,18.49,17.50,17.10,18.00,17.38,18.21,17.51,17.15,16.76,16.55,16.65,16.30,16.16,16.09,16.17,15.39,14.58,15.64,16.23,14.95,14.90,16.35,16.03,14.92,15.63,16.62,15.87,16.05,17.00,16.81,16.13,16.34,17.03,16.04,15.68,16.41,16.31,15.47,15.66,16.24,15.66,15.23,15.62,16.14,15.41,15.20,14.99,15.01,14.83,14.24,13.88,13.22,13.14,13.55,14.02,13.90,14.54,14.16,13.63,14.42,14.58,13.76,13.64,14.80,14.10,13.64,14.16,14.81,13.65,14.25,14.99,14.55,15.56,14.98,13.73,13.91,14.71,13.92,13.23,13.61,13.91,13.11,12.97,13.65,13.29,12.40,12.55,12.88,12.06,11.31,11.13,10.59,11.61,10.88,11.70,12.03,11.80,12.28,11.49,11.44,12.25,12.11,11.44,11.78,12.21,11.32,11.74,12.05,12.46,12.31,12.72,12.40,13.03,14.29,13.14,13.71,12.82,13.29,13.17,12.23,12.22,12.77,12.06,11.57,12.07,12.20,11.37,10.95,11.70,11.43,11.92,11.38,10.31,10.49,11.19,10.35,9.78,10.64,10.44,9.86,10.14,10.83,10.44,10.18,10.75,10.82,10.38,10.51,11.07,11.17,10.77,11.80,11.22,12.09,12.57,13.00,13.92,14.43,14.00,15.05,15.23,16.07,15.82,15.84,14.62,14.20,13.17,13.13,13.64,13.80,13.20,14.42,13.07,13.89,13.59,12.26,12.97,13.03,11.92,11.48,12.14,11.76,10.92,11.06,11.33,10.65,9.94,10.31,10.52,9.50,8.97,9.82,9.42,9.44,9.21,8.61,8.85,8.94,8.81,8.31,8.32,8.69,8.46,8.06,8.71,9.10,8.57,8.66,9.27,9.27,9.65,9.70,10.38,10.47,10.79,11.48,11.81,11.97,11.44,11.62,11.78,11.33,10.59,10.92,11.04,10.09,9.71,10.16,10.13,8.84,8.78,9.90,9.00,8.04,7.68,7.89,7.53,7.60,8.15,8.09,7.95,8.35,9.07,8.50,8.69,9.36,9.52,9.16,9.47,10.35,10.68,10.22,11.14,11.15,12.02,12.83,12.41,13.05,12.36,11.59,11.42,11.90,11.22,11.34,11.50,10.98,10.12,10.29,10.39,9.63,9.09,9.45,9.33,8.32,8.23,7.63,8.09,7.31,6.65,6.38,6.73,6.42,5.90,6.22,6.43,6.16,5.67,5.78,6.38,6.39,6.96,6.99,7.57,7.70,8.88,8.17,8.20,8.13,8.90,9.22,9.03,9.79,10.37,10.04,9.19,8.99,7.91,7.88,6.81,6.29,6.82,6.71,5.70,5.86,6.47,6.00,5.30,5.82,5.99,5.43,5.15,5.83,5.69,5.12,5.37,5.90,5.49,5.31,5.86,6.17,6.67,6.13,5.84,5.20,5.83,6.10,5.50,5.53,5.66,5.51,4.95,4.54,5.14,4.94,5.64,5.72,5.99,5.35,5.20,4.60,4.15,4.74,4.80,4.33,4.37,4.74,4.69,4.38,4.80,4.98,4.87,5.41,5.00,4.33,4.53,4.99,4.61,4.20,4.57,4.85,4.47,4.23,4.87,4.87,4.28,4.60,5.16,5.28,6.04,6.04,6.23,6.19,4.93,4.34,3.83,4.07,4.23,3.76,3.52,4.00,3.98,3.38,3.64,4.07,3.81,3.45,3.91,4.17,3.96,3.43,3.55,3.71,3.34,3.06,3.38,3.43,2.84,2.98,3.36,3.08,2.81,3.29,3.50,3.75,3.70,3.36,3.01,3.07,3.02,2.56,2.30,2.84,2.92,2.49,3.10,3.50,3.41,3.19,2.14,2.11,1.78,2.18,2.09,1.61,1.98,2.21,2.01,1.74,2.30,2.40,2.11,2.50,2.71,3.23,3.22,2.61,2.74,2.21,2.44,2.29,1.75,1.94,2.10,1.53,1.50,2.02,2.12,2.60,2.44,1.83,2.02,2.07,1.30,1.30,1.25,1.10,0.83,0.76,0.86,1.07,1.02,1.04,1.28,1.49,1.48,1.77,2.12,2.05,2.54,2.49,2.00,2.19,2.33,2.03,1.69,2.20,2.27,1.83,1.89,2.41,2.32,1.99,2.54,3.29,4.54,4.63,4.57,5.08,4.57,3.56,2.93,2.67,2.16,2.16,2.23,1.69,1.63,2.10,1.99,1.52,1.98,2.31,2.06,2.04,2.43,2.49,2.39,2.50,2.85,2.98,2.94,3.36,3.79,3.82,3.77,4.92,4.34,3.97,3.46,2.98,3.36,3.31,2.65,2.71,3.19,2.80,2.38,2.79,3.04,2.65,2.59,3.10,3.13,2.85,3.27,3.01,2.85,3.13,2.99,2.72,2.94,3.20,2.91,2.77,3.32,3.35,3.06,3.38,3.71,3.58,3.46,3.90,4.13,4.01,4.27,4.88,4.60,4.82,4.07,4.58,3.92,3.39,3.99,3.76,3.16,3.49,3.75,3.51,3.31,3.90,4.04,3.61,3.70,4.36,4.47,3.95,3.90,4.48,4.46,4.13,4.56,4.96,4.78,5.09,5.47,5.77,5.45,4.95,5.21,5.29,4.79,4.53,5.09,5.07,4.44,4.86,5.28,5.68,6.03,6.43,5.92,5.44,5.12,4.85,4.27,4.72,4.92,4.45,4.72,5.13,5.55,5.64,5.07,5.33,5.87,5.63,5.25,5.64,6.08,5.70,5.80,6.51,6.23,6.68,6.21,5.81,6.08,6.13,5.72,5.48,6.04,5.76,5.49,5.77,5.77,6.58,6.80,6.80,7.54,8.22,8.55,9.19,9.96,8.78,8.75,7.68,7.50,7.14,6.41,6.56,6.05,6.53,7.02,6.45,6.34,6.86,7.22,6.49,6.70,6.94,7.12,7.40,7.56,6.98,6.86,7.46,7.24,6.66,7.07,7.54,6.97,6.71,7.58,7.51,7.37,7.14,7.05,7.84,8.42,8.78,9.41,8.62,9.62,8.98,7.96,8.50,9.33,8.19,7.92,8.59,8.72,8.00,8.10,8.56,8.35,8.27,8.96,9.00,8.61,8.67,8.37,8.99,8.31,8.28,8.79,8.95,8.20,8.46,9.21,8.77,8.33,9.18,9.54,8.91,8.86,9.73,9.65,8.95,9.78,10.65,9.82,9.66,11.00,11.32,10.30,10.30,12.30,11.91,10.99,12.02,13.71,12.36,11.64,13.32,14.35,13.45,14.95,14.78,19.97,19.43,18.21,17.55,19.08,17.95,19.03,18.41,16.74,17.10,17.55,16.03,14.99,15.35,14.84,13.65,12.77,13.11,11.88,11.62,11.05,10.95,11.01,11.42,11.58,11.35,12.08,12.07,12.58,14.21,13.76,15.28,15.46,16.37,17.79,18.03,17.24,17.37,16.35,17.71,16.47,18.97,18.53,16.93,19.06,17.95,17.06,19.31,18.46,16.11,17.44,15.93,16.63,16.46,17.23,17.82,16.27,18.58,18.97,16.85,17.73,16.53,18.35,18.28,20.20,19.28,18.43,18.50,18.46,17.25,17.70,17.83,16.05,16.66,15.29,14.49,15.30,13.94,14.95,13.91,15.30,14.63,15.79,15.82,16.45,17.17,17.37,16.13,17.20,16.13,15.51,16.03,15.59,16.06,15.77,16.10,15.82,16.73,17.19,15.89,15.66,17.14,16.67,17.09,16.59,15.28,15.49,15.37,15.13,14.37,14.10,14.38,13.69,13.45,13.81,13.37,12.74,13.08,12.82,12.42,12.10,12.55,12.64,11.49,11.48,12.25,11.63,10.96,11.27,11.99,11.25,10.88,11.48,11.91,11.79,12.08,12.32,12.70,13.53,12.28,13.75,14.11,13.95,14.63,15.91,17.37,16.07,16.60,15.02,15.43,14.99,14.33,14.93,13.94,14.55,13.78,14.27,14.71,14.24,13.02,13.12,13.30,14.00,14.11,14.79,14.88,14.84,14.55,13.71,12.95,12.87,13.72,13.33,13.34,12.92,13.12,13.58,13.02,13.25,12.86,13.32,13.84,12.86,13.21,14.11,13.97,12.78,13.46,14.01,13.53,13.27,14.00,13.76,14.24,13.07,13.21,12.08,12.08,10.89,11.86,10.94,11.56,11.88,11.62,12.04,11.73,12.67,12.86,11.86,12.12,12.90,12.56,13.26,13.00,11.98,13.36,13.69,12.88,13.36,12.99,13.38,13.42,13.62,14.23,14.91,14.73,14.97,13.80,13.34,14.62,13.57,12.55,13.65,13.52,13.02,12.67,13.09,12.72,11.38,11.81,12.85,12.53,12.29,13.04,12.74,13.16,13.98,12.96,12.04,12.79,11.58,11.98,11.12,11.17,10.64,11.64,11.46,12.21,12.45,13.26,12.91,12.91,11.66,12.10,11.73,11.06,10.97,11.70,12.06,12.21,11.34,11.90,11.21,12.40,12.24,12.98,12.50,13.44,12.92,13.96,12.28,13.84,13.07,14.66,14.63,15.95,16.80,16.27,16.81,17.15,18.71,18.50,17.87,18.87,19.66,18.74,18.95,17.86,17.81,17.46,16.45,15.36,14.89,16.19,15.70,16.82,16.85,17.64,18.03,18.35,19.28,19.10,19.64,19.06,18.62,17.75,17.00,16.61,15.75,15.12,14.24,15.17,13.99,14.76,13.50,14.43,12.56,13.82,13.12,14.19,14.04,13.35,13.85,12.97,12.49,12.46,12.04,12.37,12.84,12.59,12.74],[27.18,26.54,25.85,25.32,26.26,26.84,27.35,27.96,28.17,27.64,27.52,28.30,28.10,27.51,28.44,28.74,28.47,27.65,27.94,28.17,27.30,27.24,27.67,27.25,25.76,26.52,26.63,25.78,25.34,26.14,26.33,25.21,25.22,26.45,26.34,26.92,27.08,25.94,27.21,27.49,26.91,28.47,27.52,28.79,28.39,28.59,28.50,29.11,29.51,29.38,29.64,29.77,29.85,29.46,28.78,27.62,28.55,27.44,28.34,27.73,28.72,28.55,29.29,28.77,27.93,27.60,27.79,27.42,26.58,27.14,28.22,28.77,28.43,28.92,28.20,28.94,27.81,29.08,28.45,29.24,28.83,29.51,29.27,29.24,29.65,29.77,29.94,29.66,29.64,29.92,29.98,29.53,29.91,30.25,30.21,30.19,30.07,30.06,30.31,30.15,30.04,29.71,29.79,30.10,29.80,29.31,29.80,29.99,29.59,29.58,29.22,28.82,29.20,28.33,29.05,28.21,28.97,28.19,28.97,29.08,28.70,29.11,29.35,28.99,29.67,29.30,28.89,29.42,29.66,29.41,29.24,29.86,29.80,29.47,29.66,30.12,30.05,30.00,30.21,30.22,30.16,30.22,29.94,30.09,30.00,29.72,29.66,29.18,29.29,28.74,28.79,27.86,28.58,28.38,28.23,27.90,27.59,27.82,27.32,27.14,26.65,26.60,26.00,25.67,24.43,24.32,25.35,25.99,25.10,25.59,26.91,26.17,26.63,27.18,27.78,27.78,27.22,26.50,25.60,26.04,25.05,24.54,24.38,24.48,23.60,25.11,25.34,23.56,24.25,25.18,25.87,26.29,27.56,27.33,26.35,26.59,25.82,26.05,24.12,24.92,24.86,25.31,25.32,24.49,22.78,23.15,22.34,22.79,22.43,22.92,24.11,24.52,25.10,24.25,24.77,23.70,23.57,24.88,23.27,25.24,25.00,23.05,23.45,24.53,23.65,22.36,23.20,23.54,22.84,21.99,22.89,23.13,22.56,22.53,22.83,21.82,21.39,21.76,21.14,21.33,21.51,22.19,22.45,23.26,22.42,23.10,21.83,22.32,23.12,22.24,21.73,23.09,23.13,22.19,22.67,24.45,25.41,26.05,25.21,25.59,26.11,24.81,24.24,22.57,23.42,24.05,24.61,23.15,22.97,22.99,22.85,23.09,23.21,23.28,23.76,24.03,24.35,23.99,24.90,24.01,23.65,22.56,23.26,23.54,23.13,22.62,23.01,23.33,22.64,22.09,22.64,23.02,22.43,23.45,22.95,22.15,22.22,22.07,21.94,22.25,22.48,22.75,21.86,22.91,22.43,23.46,22.92,21.82,22.73,22.65,22.72,21.96,22.46,22.11,21.82,22.30,22.40,22.02,22.84,22.90,22.48,21.53,21.67,21.72,21.75,21.59,21.20,22.13,22.28,22.53,23.00,23.12,23.48,23.92,23.06,23.98,24.15,22.87,22.18,22.56,22.26,21.58,21.92,21.36,22.42,22.41,23.41,23.12,23.05,23.68,21.90,21.82,24.32,24.18,21.91,22.63,24.68,24.03,23.18,23.66,24.84,25.37,24.39,25.30,25.60,25.88,24.72,23.68,24.84,24.15,22.42,20.60,22.69,20.62,20.05,19.89,20.92,19.22,20.48,20.11,19.98,20.63,20.92,20.77,21.76,21.95,22.01,22.12,23.10,24.13,25.15,25.10,24.17,24.74,23.14,23.79,24.15,22.10,21.51,20.15,20.55,21.86,21.06,19.96,20.95,21.70,19.87,20.56,21.33,21.94,21.66,22.93,21.67,21.93,21.12,20.87,20.51,20.15,20.02,20.04,19.72,19.31,19.44,19.31,18.46,18.50,18.67,17.32,16.17,16.10,17.53,16.38,17.33,17.07,17.48,16.64,16.52,18.13,17.32,17.65,18.40,17.82,18.44,19.15,18.86,18.81,19.60,19.83,19.73,20.61,20.55,20.53,20.44,19.44,19.74,20.69,19.61,18.96,19.96,19.90,18.78,19.09,19.87,19.29,18.24,19.47,19.48,18.05,18.54,17.90,16.28,16.57,15.03,15.50,15.89,15.15,17.50,16.51,18.09,16.31,16.79,16.49,17.08,18.20,17.87,17.55,18.63,19.15,18.61,18.85,19.60,19.47,19.00,20.02,20.34,19.89,20.73,19.80,20.02,20.22,19.35,19.28,19.75,19.46,18.60,18.65,19.04,18.28,17.62,18.31,16.84,15.55,17.80,17.86,15.79,16.56,18.14,17.14,16.32,17.73,17.97,16.69,16.50,17.87,17.06,17.60,18.50,19.13,19.44,18.28,18.31,19.46,19.06,18.00,18.60,19.12,18.00,17.79,18.73,18.19,18.73,18.06,17.64,17.32,17.25,17.35,16.88,16.83,16.72,16.81,15.99,15.02,15.99,16.74,15.63,15.25,16.94,16.66,15.52,16.02,17.26,16.47,16.53,17.65,17.51,16.75,17.16,17.77,16.72,16.51,17.17,17.05,16.28,16.38,16.90,16.44,15.87,16.44,16.87,16.12,15.99,15.68,15.74,15.55,14.89,14.58,13.73,13.63,14.02,14.64,14.32,15.31,14.87,14.06,14.92,15.21,14.41,14.10,15.35,14.80,14.16,14.68,15.50,14.17,14.82,15.73,15.07,16.29,15.70,14.31,14.49,15.36,14.59,13.70,14.36,14.62,13.72,13.51,14.29,13.87,12.91,13.10,13.46,12.59,11.60,11.52,10.95,11.98,11.51,12.21,12.50,12.07,12.79,12.10,11.67,12.74,12.68,11.81,12.13,12.61,11.68,12.14,12.38,12.54,12.52,13.16,12.75,13.53,14.87,13.66,14.30,13.23,14.14,13.73,12.68,12.62,13.36,12.58,11.99,12.55,12.71,11.87,11.34,12.11,11.95,12.33,11.85,10.74,10.74,11.74,10.86,10.10,11.13,10.92,10.18,10.36,11.30,10.77,10.51,11.03,11.18,10.71,10.82,11.37,11.47,11.04,12.11,11.58,12.43,13.05,13.22,14.26,14.81,14.30,15.49,15.53,16.37,16.37,16.22,15.10,14.54,13.42,13.57,14.19,13.86,13.43,14.82,13.33,14.69,14.35,12.59,13.31,13.64,12.37,11.84,12.67,12.24,11.27,11.29,11.94,11.04,10.30,10.68,10.99,9.89,9.31,10.20,9.83,9.77,9.45,8.80,9.04,9.20,8.99,8.59,8.62,9.02,8.77,8.27,8.97,9.28,8.88,8.94,9.50,9.58,9.90,9.98,10.64,10.72,10.96,11.68,12.12,12.49,11.70,11.91,12.56,11.92,10.77,11.54,11.84,10.49,10.09,10.67,10.79,9.09,9.02,10.37,9.27,8.38,7.86,8.03,7.75,7.83,8.38,8.35,8.17,8.65,9.29,8.84,8.88,9.63,9.96,9.32,9.60,10.54,10.89,10.35,11.44,11.44,12.31,13.18,12.71,13.64,12.68,11.72,11.59,12.41,11.50,11.63,12.38,11.56,10.52,10.77,11.06,10.16,9.51,10.00,9.89,8.50,8.59,7.85,8.45,7.64,6.87,6.80,7.06,6.73,6.17,6.47,6.62,6.27,5.79,5.94,6.46,6.35,7.01,7.15,7.66,7.72,9.12,8.30,8.30,8.19,9.16,9.28,9.08,9.83,10.49,10.05,9.08,8.82,7.87,7.79,6.86,6.25,6.85,6.81,5.80,5.99,6.58,6.16,5.44,6.00,6.19,5.56,5.35,5.91,5.85,5.31,5.52,6.06,5.66,5.49,6.00,6.33,6.97,6.36,6.06,5.49,6.05,6.39,5.77,5.73,5.81,5.71,5.12,4.67,5.27,5.01,5.81,5.94,6.19,5.39,5.31,4.70,4.26,4.83,4.89,4.40,4.55,4.74,4.74,4.52,4.85,5.07,5.05,5.43,5.11,4.52,4.68,5.11,4.79,4.30,4.73,5.01,4.65,4.33,4.98,5.04,4.42,4.72,5.28,5.46,6.13,6.07,6.33,6.30,5.07,4.44,3.88,4.19,4.32,3.79,3.59,4.06,4.07,3.43,3.65,4.15,3.86,3.46,3.95,4.22,4.04,3.46,3.60,3.75,3.44,3.08,3.46,3.50,2.88,3.05,3.41,3.20,2.83,3.32,3.55,3.76,3.77,3.42,3.02,3.10,3.14,2.60,2.29,2.90,3.07,2.63,3.20,3.59,3.50,3.27,2.23,2.24,1.92,2.27,2.21,1.67,2.05,2.35,2.06,1.69,2.24,2.40,2.07,2.38,2.63,3.07,3.09,2.60,2.75,2.27,2.50,2.37,1.83,1.96,2.11,1.62,1.53,2.04,2.09,2.54,2.53,1.89,2.14,2.13,1.47,1.42,1.22,1.14,1.09,0.80,0.76,0.86,1.03,1.03,1.09,1.27,1.41,1.60,1.92,1.96,2.36,2.38,1.95,2.10,2.26,1.93,1.66,2.09,2.18,1.83,1.94,2.26,2.23,1.96,2.36,3.13,4.36,4.66,4.49,5.00,4.52,3.37,2.83,2.50,2.19,2.06,2.19,1.57,1.58,2.02,1.93,1.51,1.89,2.19,2.00,1.95,2.32,2.42,2.29,2.42,2.76,2.87,2.85,3.26,3.69,3.70,3.63,4.81,4.23,3.82,3.31,2.87,3.21,3.16,2.50,2.55,2.99,2.61,2.24,2.63,2.80,2.45,2.47,2.95,2.95,2.78,3.22,2.96,2.76,3.10,2.96,2.66,2.90,3.20,2.87,2.69,3.31,3.34,3.05,3.38,3.74,3.62,3.53,3.89,4.12,3.95,4.11,4.71,4.49,4.66,3.96,4.42,3.77,3.28,3.81,3.56,3.06,3.42,3.58,3.32,3.22,3.76,3.81,3.46,3.60,4.14,4.32,3.89,3.84,4.38,4.40,4.03,4.48,4.82,4.75,4.94,5.35,5.70,5.31,4.87,5.07,5.14,4.69,4.46,4.90,4.90,4.31,4.59,5.03,5.36,5.77,6.09,5.72,5.27,4.91,4.56,4.07,4.50,4.63,4.25,4.44,4.80,5.24,5.29,4.75,4.98,5.55,5.34,4.90,5.37,5.74,5.49,5.49,6.27,5.96,6.40,6.00,5.57,5.83,5.84,5.44,5.15,5.69,5.47,5.08,5.41,5.41,6.14,6.40,6.41,7.21,7.85,8.27,9.00,9.71,8.48,8.38,7.24,7.09,6.59,5.99,6.09,5.60,6.04,6.58,6.02,5.93,6.41,6.71,6.10,6.31,6.63,6.76,7.03,7.19,6.69,6.39,6.98,6.88,6.24,6.55,7.17,6.65,6.28,7.15,7.17,7.02,6.86,7.01,7.63,8.30,8.58,9.08,8.34,9.31,8.61,7.60,8.12,8.90,7.73,7.38,8.17,8.26,7.50,7.53,8.15,7.83,7.74,8.51,8.56,7.98,8.22,7.88,8.61,7.93,7.69,8.37,8.71,7.83,8.09,8.90,8.49,7.97,8.80,9.31,8.56,8.51,9.38,9.42,8.58,9.44,10.44,9.50,9.32,10.86,11.23,10.09,10.21,12.14,11.75,10.89,11.83,13.55,12.13,11.55,13.20,14.07,13.26,14.75,14.77,19.67,18.95,17.79,17.36,18.73,17.71,18.85,18.14,16.59,16.96,17.32,15.70,14.53,15.03,14.73,13.67,12.75,13.12,11.80,11.83,11.03,10.82,10.77,11.75,11.81,11.46,12.04,12.59,12.94,14.51,13.98,15.38,15.51,16.42,17.66,17.81,16.97,17.19,16.30,17.43,16.61,18.43,18.19,16.97,18.77,17.49,16.91,18.75,18.01,16.01,17.13,16.03,16.45,16.22,16.79,17.60,16.32,18.43,18.78,16.82,17.53,16.53,18.20,18.04,19.92,18.89,17.89,17.91,17.98,16.76,17.39,17.62,15.99,16.35,15.13,14.17,15.07,13.76,14.89,13.69,15.13,14.32,15.48,15.46,15.88,16.66,16.92,15.62,16.63,15.80,15.26,15.84,15.50,15.75,15.49,15.86,15.49,16.51,16.89,15.36,15.45,16.56,15.98,16.48,16.18,14.85,15.11,15.58,14.92,14.13,13.97,14.34,13.68,13.18,13.59,13.61,12.69,12.78,13.12,12.67,11.91,12.50,13.09,11.58,11.43,12.31,11.87,10.83,11.12,12.15,11.43,10.50,11.16,12.10,11.52,11.57,12.21,12.64,13.66,12.34,13.78,14.15,13.73,14.17,15.43,16.86,15.80,16.39,14.91,15.27,15.15,14.43,15.08,13.99,14.41,13.94,14.25,14.59,14.20,12.95,12.85,13.35,13.71,13.89,14.63,14.80,14.75,14.50,14.03,13.29,12.82,13.99,13.77,13.64,12.89,13.03,13.92,13.37,13.26,12.25,13.49,13.81,12.90,13.01,13.94,13.83,12.66,13.45,13.93,13.35,13.09,13.98,13.65,14.35,12.99,13.27,11.86,11.93,10.44,10.95,10.53,11.04,11.29,10.98,11.32,11.62,12.58,12.26,11.53,12.23,12.95,13.15,13.19,12.62,12.21,13.32,13.86,12.36,13.49,12.62,13.48,13.25,13.38,13.94,14.57,14.39,14.75,14.00,13.26,14.39,13.52,12.49,13.60,13.33,12.86,12.40,13.13,12.39,11.23,11.45,12.25,12.03,11.83,12.95,12.25,13.35,14.21,12.80,12.06,12.10,11.08,11.45,10.53,10.62,10.22,11.26,11.09,11.76,12.00,12.79,12.32,12.37,11.48,11.68,11.04,10.57,10.46,11.20,11.70,12.07,10.94,11.56,10.98,12.38,11.91,13.10,12.65,13.78,13.10,14.58,12.60,14.36,13.69,15.01,15.04,15.75,16.56,16.24,16.50,17.02,18.29,18.37,17.50,18.65,19.36,18.56,18.50,17.60,17.44,17.23,16.24,15.56,15.18,16.26,15.67,16.71,16.53,17.40,17.72,17.91,18.92,18.50,19.33,18.57,18.26,17.30,16.80,16.18,15.61,15.02,14.36,15.18,14.12,14.66,13.75,14.67,12.96,14.30,13.56,14.49,14.27,13.34,13.85,13.26,12.33,12.38,11.75,12.19,12.38,12.28,12.70],[27.21,26.57,25.81,25.30,26.26,26.67,27.32,27.99,28.26,27.66,27.46,28.37,28.18,27.68,28.66,28.93,28.66,27.82,28.04,28.43,27.51,27.38,27.71,27.40,26.01,26.62,26.83,26.02,25.38,26.26,26.50,25.27,25.24,26.62,26.54,27.09,27.35,26.02,27.46,27.75,27.20,28.72,27.67,28.98,28.53,28.73,28.63,29.16,29.71,29.50,29.68,29.94,29.98,29.69,29.00,27.75,28.76,27.66,28.60,27.91,28.94,28.80,29.43,28.99,28.13,27.73,27.97,27.61,26.58,27.29,28.33,28.96,28.62,29.09,28.36,29.10,27.90,29.20,28.57,29.39,28.98,29.66,29.42,29.37,29.81,29.88,30.05,29.90,29.71,30.02,30.05,29.75,30.04,30.39,30.25,30.22,30.08,30.10,30.39,30.27,30.12,29.86,29.98,30.18,29.95,29.48,29.95,30.07,29.71,29.71,29.38,28.93,29.37,28.40,29.18,28.31,29.14,28.23,29.13,29.13,28.82,29.22,29.48,29.16,29.76,29.46,29.03,29.51,29.81,29.51,29.36,29.92,29.95,29.56,29.77,30.17,30.23,30.12,30.26,30.28,30.25,30.28,30.01,30.17,30.10,29.87,29.82,29.25,29.44,28.83,28.87,27.90,28.62,28.35,28.34,27.97,27.66,27.73,27.40,27.09,26.65,26.56,26.06,25.59,24.43,24.35,25.41,25.89,25.08,25.63,26.93,26.09,26.67,27.32,27.83,27.89,27.18,26.66,25.54,26.11,25.33,24.66,24.47,24.59,23.59,25.33,25.59,23.62,24.45,25.32,26.07,26.56,27.70,27.54,26.62,26.88,25.94,26.37,24.20,25.07,25.02,25.31,25.30,24.64,22.82,23.07,22.41,22.79,22.53,23.05,24.04,24.53,24.99,24.21,24.67,23.72,23.66,24.94,23.37,25.39,25.03,23.12,23.64,24.69,23.80,22.53,23.29,23.70,22.89,22.13,23.00,23.38,22.73,22.83,23.03,21.99,21.58,21.96,21.37,21.67,21.80,22.36,22.57,23.29,22.67,23.28,22.01,22.50,23.45,22.45,21.89,23.29,23.41,22.29,22.81,24.67,25.91,26.39,25.56,25.83,26.40,25.04,24.46,22.65,23.57,24.19,24.74,23.11,23.00,22.97,22.96,23.24,23.42,23.44,23.98,24.13,24.53,24.22,24.98,24.16,23.68,22.65,23.29,23.53,23.13,22.68,23.09,23.36,22.65,22.09,22.74,23.23,22.69,23.56,23.08,22.19,22.29,22.15,22.09,22.29,22.64,22.93,22.03,23.13,22.76,23.65,23.04,22.02,22.97,22.84,22.71,22.19,22.78,22.30,21.90,22.48,22.64,22.07,23.10,23.09,22.75,21.62,21.81,21.87,21.95,21.80,21.36,22.35,22.39,22.70,23.08,23.21,23.56,24.02,23.14,24.06,24.26,23.10,22.41,22.73,22.46,21.82,22.11,21.59,22.52,22.51,23.43,22.94,22.84,23.56,21.86,21.45,24.08,23.82,21.74,22.52,24.51,23.92,23.10,23.76,24.91,25.43,24.30,25.07,25.42,25.61,24.54,23.56,24.34,23.74,21.92,20.24,22.38,20.45,19.84,19.71,20.58,19.18,20.35,20.06,19.82,20.24,20.79,20.69,21.39,21.73,21.85,22.03,22.93,24.21,25.17,25.11,24.09,24.56,22.80,23.55,24.07,21.78,21.19,19.77,20.31,21.81,20.67,19.92,20.87,21.56,19.80,20.57,21.34,22.02,21.55,22.86,21.91,22.01,20.75,20.98,20.59,20.01,19.88,19.98,19.45,19.35,19.26,18.98,18.26,18.47,18.53,17.22,16.00,16.19,17.60,16.59,17.52,17.49,17.53,16.84,16.78,18.33,17.80,17.78,18.55,17.79,18.42,19.20,18.68,18.72,19.85,20.23,19.65,20.42,20.56,19.99,20.69,19.37,19.87,20.63,19.57,19.05,20.16,19.96,19.06,19.36,20.00,19.30,18.40,19.54,19.36,18.15,18.46,18.08,16.34,16.84,15.07,15.85,16.24,15.22,17.60,16.53,18.01,16.33,16.79,16.36,16.87,17.87,17.60,17.21,18.32,18.73,18.23,18.41,19.44,19.28,18.62,19.73,20.17,19.54,20.45,19.40,19.73,19.97,19.11,18.87,19.61,19.27,18.38,18.53,19.09,18.28,17.65,18.15,16.82,15.55,17.66,17.59,15.69,16.53,17.87,16.91,16.08,17.52,17.53,16.47,16.18,17.38,16.69,17.23,17.95,18.73,18.96,17.83,17.70,19.08,18.56,17.48,18.08,18.71,17.63,17.30,18.23,17.79,18.43,17.86,17.51,17.12,17.09,17.23,16.73,16.53,16.62,16.71,15.99,15.04,15.82,16.65,15.48,15.02,16.61,16.35,15.24,15.70,16.89,16.05,16.07,17.15,16.94,16.13,16.51,17.21,16.15,15.86,16.47,16.43,15.72,15.87,16.30,16.06,15.46,15.84,16.34,15.90,15.60,15.40,15.39,15.37,14.55,14.30,13.43,13.55,13.81,14.41,14.17,15.16,14.59,13.78,14.63,14.88,13.93,13.64,15.01,14.26,13.73,14.26,14.93,13.68,14.32,15.04,14.30,15.43,14.93,13.71,13.80,14.55,13.98,13.17,13.78,14.06,13.18,12.92,13.69,13.44,12.48,12.57,12.97,12.27,11.34,11.08,10.62,11.79,11.08,11.94,12.21,11.80,12.45,11.65,11.20,12.28,12.19,11.35,11.63,12.17,11.15,11.61,11.94,12.17,12.10,12.64,12.48,12.96,14.12,13.00,13.41,12.50,13.21,12.94,12.06,11.83,12.57,11.94,11.34,11.85,12.03,11.25,10.72,11.43,11.29,11.79,11.28,10.13,10.32,11.22,10.35,9.60,10.62,10.32,9.71,9.97,10.64,10.12,9.98,10.45,10.63,10.18,10.32,10.90,10.89,10.48,11.75,11.16,12.20,12.78,12.98,13.97,14.49,14.11,15.09,15.40,16.06,15.83,15.62,14.65,14.16,13.01,13.19,13.62,13.44,12.94,14.22,12.81,13.86,13.51,12.11,12.62,12.80,11.70,11.29,11.88,11.47,10.62,10.75,11.22,10.41,9.68,10.00,10.31,9.27,8.75,9.56,9.23,9.04,8.88,8.32,8.55,8.70,8.49,8.03,8.04,8.52,8.32,7.82,8.48,8.83,8.34,8.51,9.06,9.07,9.41,9.53,10.19,10.36,10.54,11.23,11.63,11.79,11.16,11.26,11.72,11.16,10.15,10.70,11.05,9.87,9.36,9.98,10.00,8.70,8.55,9.66,8.73,7.79,7.42,7.63,7.28,7.37,7.94,7.88,7.72,8.16,8.78,8.28,8.48,9.23,9.36,8.99,9.20,10.15,10.47,10.08,11.32,11.25,12.03,13.06,12.57,13.37,12.51,11.41,11.24,12.03,10.98,11.04,11.65,10.74,9.89,10.16,10.34,9.46,8.88,9.30,9.20,8.07,8.01,7.36,7.84,7.05,6.30,6.07,6.40,6.23,5.66,5.83,6.14,5.91,5.40,5.44,6.03,6.06,6.73,7.01,7.42,7.56,8.79,8.00,7.92,7.98,8.97,9.02,8.90,9.70,10.33,10.05,8.96,8.71,7.75,7.63,6.77,6.34,6.75,6.55,5.71,5.93,6.31,5.83,5.22,5.67,5.78,5.17,4.95,5.54,5.42,4.91,5.15,5.64,5.21,5.05,5.56,5.79,6.21,5.70,5.36,4.89,5.36,5.68,5.19,5.05,5.25,5.15,4.57,4.15,4.71,4.61,5.37,5.54,5.89,5.18,4.97,4.25,3.95,4.46,4.49,4.02,4.16,4.45,4.44,4.14,4.54,4.71,4.61,5.10,4.66,4.07,4.20,4.56,4.33,3.88,4.23,4.47,4.12,3.81,4.37,4.47,3.91,4.07,4.63,4.81,5.60,5.74,5.87,5.99,4.52,4.03,3.50,3.83,3.87,3.47,3.33,3.73,3.68,3.22,3.47,3.77,3.62,3.30,3.73,3.98,3.79,3.35,3.47,3.51,3.17,2.94,3.27,3.24,2.73,2.85,3.14,2.82,2.58,3.04,3.08,3.32,3.30,3.02,2.68,2.77,2.82,2.35,2.07,2.70,2.76,2.47,3.02,3.47,3.48,3.24,2.16,2.22,1.88,2.23,2.12,1.60,1.92,2.14,1.83,1.55,2.10,2.17,1.78,2.30,2.45,2.89,2.86,2.38,2.49,2.06,2.35,2.12,1.56,1.90,2.09,1.61,1.62,2.10,2.16,2.69,2.58,1.93,2.26,2.24,1.62,1.62,1.44,1.28,1.19,1.06,0.82,0.76,0.83,1.05,1.09,1.05,1.21,1.52,1.73,1.78,2.21,2.26,1.79,2.04,2.23,1.79,1.61,2.13,2.27,1.87,1.98,2.45,2.46,2.20,2.55,3.38,4.72,4.84,4.62,5.08,4.73,3.54,2.99,2.73,2.37,2.18,2.25,1.72,1.64,2.14,1.96,1.47,1.96,2.24,1.96,1.95,2.36,2.37,2.19,2.34,2.71,2.72,2.69,3.11,3.55,3.57,3.60,4.77,4.31,3.93,3.39,2.82,3.26,3.35,2.61,2.65,3.12,2.77,2.34,2.72,2.99,2.59,2.50,2.99,3.09,2.84,3.18,2.89,2.75,3.05,2.86,2.59,2.86,3.09,2.75,2.69,3.25,3.21,2.87,3.29,3.61,3.37,3.30,3.75,3.86,3.70,3.92,4.48,4.33,4.51,3.81,4.39,3.76,3.23,3.87,3.68,3.08,3.36,3.64,3.42,3.27,3.78,3.89,3.49,3.61,4.13,4.25,3.81,3.83,4.32,4.29,3.91,4.42,4.72,4.53,4.73,5.20,5.50,5.10,4.71,4.96,4.98,4.53,4.36,4.83,4.80,4.21,4.63,5.02,5.47,5.78,6.22,5.75,5.24,4.95,4.63,4.08,4.57,4.72,4.36,4.62,4.99,5.40,5.52,5.02,5.19,5.65,5.49,5.11,5.45,5.84,5.51,5.53,6.22,5.94,6.41,6.00,5.61,5.83,5.84,5.54,5.36,5.72,5.47,5.24,5.60,5.62,6.25,6.51,6.60,7.38,8.13,8.39,9.08,9.91,8.73,8.65,7.52,7.31,6.91,6.24,6.35,5.92,6.23,6.75,6.25,6.17,6.52,7.03,6.32,6.41,6.68,6.86,7.12,7.33,6.68,6.57,7.06,6.87,6.36,6.71,7.14,6.63,6.38,7.14,7.18,7.08,6.79,6.98,7.63,8.18,8.52,8.98,8.28,9.14,8.60,7.62,8.18,8.86,7.83,7.56,8.20,8.41,7.64,7.78,8.18,8.11,8.03,8.73,8.96,8.40,8.56,8.17,8.81,8.07,7.91,8.52,8.77,7.81,8.13,9.05,8.44,7.95,8.78,9.36,8.51,8.46,9.34,9.32,8.55,9.28,10.23,9.26,9.21,10.49,11.01,9.84,9.90,11.81,11.31,10.56,11.65,13.39,12.01,11.23,13.01,14.06,13.18,14.69,14.77,19.76,19.12,17.85,17.30,18.64,17.57,18.85,18.10,16.31,16.83,17.46,15.64,14.42,14.98,14.70,13.52,12.68,13.13,11.90,11.77,11.25,11.05,10.97,11.80,11.79,11.57,12.21,12.58,12.89,14.37,13.97,15.34,15.42,16.32,17.65,17.69,16.86,17.19,16.18,17.37,16.38,18.66,18.29,16.80,18.88,17.67,16.80,18.96,18.37,16.08,17.51,15.93,16.53,16.28,16.77,17.75,16.30,18.27,18.60,16.57,17.42,16.44,18.00,18.09,19.94,18.89,18.16,18.24,18.32,17.00,17.66,17.65,15.91,16.39,15.12,14.25,15.06,13.72,14.80,13.68,15.12,14.36,15.44,15.22,15.91,16.79,16.86,15.47,16.46,15.62,14.86,15.43,15.27,15.38,15.12,15.66,15.30,16.26,16.76,15.19,15.17,16.68,16.10,16.68,16.24,14.64,14.87,15.21,14.78,14.11,13.81,14.08,13.65,13.22,13.49,13.37,12.72,12.74,12.92,12.55,11.99,12.46,12.99,11.65,11.65,12.34,11.94,10.97,11.42,12.23,11.56,10.95,11.53,12.29,11.59,12.07,12.36,12.84,13.72,12.36,13.88,14.15,13.89,14.36,15.54,16.99,15.80,16.55,14.95,15.38,15.08,14.46,14.97,14.07,14.46,13.97,14.33,14.71,14.16,13.09,12.92,13.38,13.73,13.85,14.74,14.96,14.81,14.40,13.67,13.26,13.01,13.95,13.50,13.74,12.51,12.66,13.56,12.93,12.74,11.88,13.02,13.63,12.65,12.74,13.80,13.84,12.56,13.37,13.91,13.44,13.17,13.97,13.68,14.18,12.83,13.16,11.77,11.67,10.62,10.87,10.59,11.32,11.31,11.25,11.25,11.64,12.51,12.08,11.36,11.97,12.34,12.65,12.22,11.97,11.38,12.46,12.90,11.99,12.73,12.15,13.01,12.92,13.33,13.68,14.43,14.39,14.56,13.77,13.02,14.34,13.09,12.37,13.08,13.19,12.65,12.12,12.77,12.29,11.22,11.26,11.95,11.76,11.39,12.28,11.86,12.74,14.00,12.57,11.76,11.57,10.90,11.15,10.66,10.51,10.63,11.45,11.12,11.90,12.32,12.84,12.69,12.36,11.57,12.00,11.31,10.44,10.55,11.38,11.80,12.00,11.28,11.68,11.08,12.47,12.12,12.98,12.59,13.51,13.14,14.46,12.85,14.38,13.66,15.11,15.03,15.72,16.50,16.14,16.55,16.93,18.44,18.37,17.38,18.61,19.43,18.59,18.54,17.64,17.57,17.29,16.21,15.57,15.13,16.15,15.59,16.64,16.45,17.56,17.68,17.98,19.05,18.66,19.53,18.72,18.33,17.38,16.69,16.29,15.57,14.92,14.28,15.14,14.17,14.70,13.91,14.82,13.07,14.30,13.72,14.50,14.39,13.44,13.96,13.19,12.44,12.47,11.83,12.21,12.51,12.32,12.92],[26.84,26.31,25.64,25.02,26.02,26.59,27.15,27.84,28.12,27.48,27.33,28.20,28.01,27.51,28.33,28.61,28.45,27.51,27.90,28.01,27.12,26.99,27.57,27.14,25.70,26.45,26.55,25.72,25.26,26.17,26.27,25.00,25.00,26.26,26.25,26.80,26.91,25.76,27.01,27.37,26.83,28.36,27.37,28.67,28.19,28.32,28.30,28.90,29.43,29.22,29.57,29.77,29.83,29.30,28.67,27.57,28.49,27.34,28.30,27.59,28.61,28.46,29.24,28.72,27.74,27.48,27.64,27.37,26.44,27.03,28.11,28.72,28.39,28.88,28.08,28.87,27.76,29.07,28.29,29.17,28.76,29.46,29.30,29.18,29.64,29.81,29.91,29.65,29.66,29.86,29.88,29.51,29.86,30.17,30.06,30.05,29.87,29.91,30.22,29.99,29.97,29.64,29.79,29.98,29.75,29.35,29.76,29.94,29.54,29.50,29.12,28.72,29.16,28.26,29.04,28.16,28.80,28.14,28.86,29.00,28.63,29.06,29.32,28.94,29.65,29.27,28.84,29.38,29.69,29.45,29.30,29.86,29.81,29.45,29.68,30.10,30.04,29.98,30.12,30.13,30.07,30.16,29.87,29.99,29.94,29.66,29.66,29.10,29.30,28.64,28.80,27.77,28.45,28.45,28.14,27.87,27.43,27.72,27.29,26.89,26.44,26.54,25.91,25.44,24.36,24.18,25.27,25.91,25.03,25.49,26.67,26.05,26.45,27.10,27.65,27.61,26.97,26.22,25.47,25.79,24.92,24.45,24.27,24.38,23.34,24.93,24.97,23.30,23.86,24.81,25.55,25.94,27.31,27.07,26.08,26.07,25.48,25.54,23.64,24.65,24.22,24.67,24.45,23.87,22.22,22.72,22.03,22.32,22.16,22.69,23.91,24.43,24.77,23.98,24.16,23.23,23.27,24.44,22.93,24.80,24.61,22.88,23.25,24.35,23.43,22.23,23.05,23.40,22.70,21.80,22.77,23.13,22.44,22.46,22.58,21.66,21.27,21.60,20.89,21.20,21.17,21.75,21.94,22.68,21.84,22.61,21.63,22.12,22.81,22.01,21.60,22.89,22.91,21.97,22.56,24.26,25.25,25.79,25.02,25.37,25.89,24.69,24.15,22.42,23.35,23.94,24.51,23.00,22.81,22.85,22.73,23.10,23.10,23.04,23.57,23.63,24.17,23.82,24.77,23.75,23.48,22.46,22.96,23.32,22.97,22.48,22.81,23.23,22.55,21.93,22.55,22.86,22.39,23.34,22.98,22.04,22.10,21.96,21.82,22.17,22.29,22.56,21.67,22.79,22.29,23.24,22.75,21.61,22.68,22.47,22.37,21.86,22.46,21.95,21.73,22.13,22.32,21.88,22.72,22.85,22.35,21.43,21.50,21.65,21.61,21.43,21.04,22.00,21.88,22.27,22.73,22.88,23.26,23.69,22.79,23.72,23.85,22.68,21.99,22.31,22.05,21.36,21.58,21.01,21.89,21.64,22.52,22.10,22.23,22.45,20.84,21.09,23.49,23.09,21.29,22.12,23.82,23.28,22.46,23.08,24.03,24.68,23.61,24.41,24.65,24.93,23.98,23.11,23.87,23.04,21.61,20.01,21.39,20.12,19.31,18.81,19.82,18.48,19.72,19.41,19.08,19.81,20.18,20.11,21.01,21.25,21.08,21.32,22.27,23.28,24.24,24.44,23.40,23.82,22.32,22.82,23.27,21.21,20.28,19.00,19.40,20.71,20.13,19.03,19.83,20.53,19.12,19.75,20.16,20.94,20.60,21.77,20.44,20.88,20.01,19.61,19.61,19.22,18.77,18.95,18.73,18.57,18.53,18.37,17.83,17.82,17.86,16.56,15.44,15.40,16.92,15.57,16.63,16.37,16.75,15.99,15.64,17.38,16.58,16.74,17.49,16.91,17.60,18.24,17.94,17.87,18.81,18.89,18.85,19.63,19.55,19.58,19.58,18.53,18.95,19.72,18.83,18.11,19.20,19.11,18.09,18.13,18.84,18.46,17.48,18.49,18.58,17.18,17.74,17.29,15.50,16.03,14.19,14.69,15.22,14.53,16.86,15.74,17.45,15.50,15.89,15.56,16.08,17.15,17.06,16.69,17.55,18.16,17.82,17.80,18.48,18.57,18.04,18.74,19.27,18.84,19.72,18.64,18.84,19.23,18.44,18.29,18.57,18.60,17.70,17.69,18.10,17.26,16.50,17.45,15.92,14.81,16.97,17.00,15.10,15.79,17.38,16.35,15.49,16.85,17.04,15.91,15.64,16.86,16.02,16.36,17.26,17.77,18.29,17.33,17.00,18.26,18.04,16.90,17.36,18.01,17.02,16.79,17.47,16.95,17.47,17.04,16.66,16.32,16.30,16.32,16.01,15.78,15.68,15.89,14.94,14.20,15.17,15.86,14.76,14.51,15.99,15.74,14.63,15.19,16.25,15.50,15.53,16.56,16.31,15.67,15.70,16.51,15.63,15.41,15.83,15.98,15.21,15.18,15.76,15.45,14.92,15.21,15.73,15.21,14.82,14.72,14.65,14.59,14.00,13.66,13.12,13.16,13.37,13.82,13.68,14.33,14.00,13.40,14.08,14.22,13.41,13.17,14.38,13.82,13.13,13.73,14.41,13.23,13.68,14.42,13.72,14.78,14.33,13.15,13.28,14.09,13.53,12.91,13.16,13.54,12.69,12.49,13.22,12.98,12.23,12.13,12.55,11.96,11.04,11.03,10.50,11.46,10.88,11.50,11.87,11.43,11.95,11.19,10.94,11.72,11.61,10.92,11.20,11.59,10.69,11.06,11.23,11.61,11.76,12.13,12.02,12.44,13.41,12.47,12.76,11.75,12.43,12.34,11.45,11.22,11.98,11.47,10.82,11.24,11.57,10.87,10.28,11.03,11.05,11.51,11.04,9.86,9.95,10.87,9.91,9.12,10.34,9.97,9.12,9.37,10.19,9.64,9.27,10.04,10.05,9.48,9.90,10.59,10.60,10.37,11.26,11.03,11.73,12.46,12.44,13.35,13.93,13.42,14.49,14.73,15.44,15.20,14.96,13.92,13.32,12.45,12.53,12.87,12.80,12.22,13.37,11.95,12.93,12.54,11.27,11.68,11.88,10.88,10.43,11.03,10.68,9.99,10.11,10.25,9.75,9.16,9.57,9.70,8.72,8.41,8.82,8.81,8.88,8.68,8.12,8.41,8.34,8.06,7.57,7.56,8.00,7.65,7.18,8.04,8.26,7.77,7.84,8.37,8.35,8.79,8.94,9.32,9.41,9.89,10.40,10.81,10.98,10.23,10.26,10.76,10.11,9.26,9.68,10.02,9.09,8.60,9.06,9.14,7.94,7.83,8.92,8.09,7.31,6.99,7.17,6.84,6.87,7.70,7.19,7.00,7.76,8.20,7.67,7.92,8.54,8.56,8.29,8.86,9.64,9.88,9.51,10.47,10.59,11.34,12.03,11.69,12.24,11.60,10.88,10.51,11.10,10.30,10.34,10.67,9.85,9.03,9.23,9.44,8.54,8.09,8.60,8.35,7.44,7.38,6.93,7.31,6.52,5.94,5.70,6.02,5.81,5.12,5.56,5.83,5.49,5.04,5.17,5.77,5.76,6.43,6.69,7.11,7.23,8.56,7.74,7.65,7.60,8.52,8.63,8.62,9.27,10.02,9.54,8.76,8.73,7.61,7.40,6.34,5.85,6.44,6.11,5.20,5.47,5.93,5.43,4.84,5.30,5.41,4.85,4.54,5.22,5.04,4.57,4.79,5.26,4.83,4.66,5.30,5.48,5.93,5.41,5.20,4.58,5.15,5.40,4.88,4.88,5.03,4.92,4.34,3.95,4.48,4.43,5.10,5.27,5.49,4.98,4.67,4.13,3.71,4.24,4.18,3.76,3.88,4.18,4.06,3.87,4.26,4.42,4.24,4.87,4.47,3.80,4.02,4.37,4.01,3.52,3.99,4.24,3.85,3.54,4.16,4.25,3.67,3.92,4.49,4.74,5.47,5.63,5.82,5.95,4.47,3.82,3.31,3.56,3.66,3.24,3.11,3.44,3.44,2.91,3.21,3.58,3.37,3.06,3.55,3.78,3.64,3.16,3.24,3.29,2.98,2.69,3.00,2.99,2.50,2.60,2.89,2.59,2.36,2.78,2.86,3.14,3.14,2.78,2.56,2.49,2.59,2.11,1.88,2.43,2.52,2.19,2.81,3.18,3.30,3.21,1.98,2.06,1.74,2.07,1.93,1.46,1.77,1.90,1.65,1.45,1.93,1.97,1.66,2.14,2.28,2.69,2.64,2.18,2.27,1.76,2.01,1.88,1.34,1.54,1.76,1.40,1.33,1.80,1.88,2.43,2.32,1.81,2.10,2.10,1.55,1.62,1.55,1.40,1.15,1.04,1.01,0.83,0.76,0.82,1.04,1.01,0.99,1.27,1.66,1.57,2.04,1.98,1.51,1.75,1.84,1.47,1.25,1.75,1.84,1.48,1.59,1.99,1.95,1.82,2.21,2.99,4.30,4.59,4.42,4.93,4.48,3.35,2.72,2.47,2.12,2.07,2.13,1.69,1.52,1.90,1.82,1.34,1.63,1.95,1.75,1.56,1.99,2.06,1.91,1.99,2.29,2.43,2.37,2.79,3.12,3.14,3.09,4.35,3.71,3.25,2.85,2.37,2.70,2.68,2.15,2.19,2.56,2.30,1.96,2.31,2.49,2.25,2.20,2.59,2.69,2.56,2.95,2.68,2.58,2.77,2.59,2.27,2.52,2.79,2.43,2.29,2.82,2.86,2.55,2.80,3.09,3.02,2.89,3.25,3.48,3.33,3.51,4.11,3.88,4.03,3.34,3.87,3.19,2.66,3.26,3.00,2.54,2.82,3.06,2.85,2.74,3.23,3.29,3.00,3.10,3.55,3.75,3.34,3.23,3.67,3.80,3.42,3.86,4.20,4.17,4.39,4.77,5.07,4.72,4.19,4.40,4.53,4.06,3.79,4.26,4.28,3.68,4.06,4.48,4.88,5.18,5.56,5.16,4.63,4.32,4.02,3.44,3.89,4.16,3.67,3.92,4.29,4.74,4.84,4.31,4.49,4.93,4.85,4.45,4.76,5.22,5.00,4.96,5.73,5.40,5.73,5.40,4.97,5.13,5.23,4.94,4.68,5.11,4.96,4.53,4.83,4.84,5.53,5.74,5.93,6.68,7.46,7.78,8.54,9.19,7.94,7.73,6.63,6.49,6.03,5.40,5.61,5.13,5.48,5.94,5.48,5.32,5.75,6.13,5.54,5.67,5.96,6.08,6.25,6.49,5.96,5.77,6.18,6.11,5.47,5.84,6.34,5.87,5.61,6.38,6.39,6.31,6.22,6.26,6.79,7.49,7.89,8.15,7.44,8.25,7.77,6.74,7.27,7.89,6.89,6.58,7.17,7.41,6.66,6.75,7.22,7.00,6.99,7.58,7.79,7.25,7.53,7.14,7.86,7.15,6.92,7.52,7.71,6.91,7.18,7.92,7.56,6.95,7.64,8.27,7.60,7.49,8.23,8.23,7.48,8.34,9.15,8.37,8.18,9.46,9.83,8.87,8.96,10.73,10.27,9.67,10.72,12.32,11.02,10.62,12.31,13.30,12.62,14.26,14.04,19.00,18.51,17.35,16.86,18.34,17.28,18.50,17.83,16.08,16.71,17.14,15.57,14.23,14.75,14.44,13.30,12.26,12.78,11.39,11.44,10.48,10.48,10.61,10.97,11.20,10.96,11.79,11.56,12.27,13.81,13.32,14.74,14.75,15.73,17.10,17.15,16.19,16.51,15.57,16.76,15.66,18.10,17.74,16.23,18.32,16.96,16.29,18.60,17.79,15.55,16.77,15.29,16.15,15.66,16.46,17.18,15.71,17.84,18.19,16.25,17.12,16.13,17.76,17.64,19.46,18.46,17.53,17.61,17.62,16.27,16.93,17.03,15.36,15.74,14.40,13.42,14.41,12.99,14.13,13.22,14.45,13.90,14.98,15.07,15.38,16.12,16.38,15.11,16.05,15.20,14.52,14.97,14.74,15.14,15.00,15.25,14.96,16.00,16.45,14.88,14.70,16.15,15.47,16.15,15.63,14.15,14.25,14.64,14.21,13.57,13.30,13.56,13.04,12.67,13.06,12.81,12.20,12.31,12.18,11.74,11.36,11.91,11.99,10.82,10.89,11.48,11.12,10.40,10.69,11.29,10.73,10.21,10.59,11.17,11.39,11.59,11.83,11.99,12.73,11.57,13.16,13.25,13.06,13.56,14.85,16.28,15.17,15.81,14.19,14.67,14.45,13.55,14.29,13.40,13.73,13.32,13.70,14.11,13.61,12.61,12.47,12.98,13.45,13.81,14.53,14.57,14.59,14.22,13.75,12.92,12.81,13.96,13.60,13.75,12.76,12.86,13.92,13.05,12.94,12.20,12.92,13.36,12.64,13.08,13.63,13.43,12.60,13.24,13.52,12.85,12.87,13.52,13.23,13.75,12.80,12.78,11.76,11.75,10.21,11.11,10.22,11.04,11.33,10.88,10.93,12.09,12.66,12.60,11.58,11.57,12.95,12.75,13.17,12.30,11.53,12.82,13.24,12.36,12.85,12.13,12.95,12.70,13.16,13.74,14.19,14.16,14.59,13.45,12.87,14.18,13.18,12.09,13.04,12.97,12.43,12.17,12.48,12.18,10.73,10.87,11.96,11.75,11.86,12.30,11.98,12.53,13.77,12.49,11.50,11.96,10.92,11.11,10.37,10.42,10.07,10.86,10.81,11.60,11.81,12.42,12.28,12.19,11.16,11.53,11.06,10.27,10.11,11.11,11.53,11.99,10.59,11.58,10.64,12.14,11.73,12.64,12.05,13.04,12.38,13.44,11.69,13.24,12.58,13.99,14.27,14.95,15.93,15.65,15.92,16.45,17.83,17.88,17.20,18.18,19.00,18.21,18.06,17.34,16.92,16.80,15.81,15.04,14.57,15.75,15.07,16.01,16.14,17.00,17.26,17.40,18.33,17.86,18.66,18.09,17.59,16.80,16.16,15.93,15.10,14.41,13.70,14.44,13.43,13.85,12.84,13.87,12.16,13.19,12.79,13.61,13.52,12.67,13.29,12.69,12.06,12.08,11.39,12.02,12.31,12.25,12.68],[26.67,26.17,25.41,24.86,25.96,26.55,27.15,27.69,28.05,27.41,27.25,28.15,27.90,27.27,28.16,28.49,28.20,27.27,27.71,27.82,26.91,26.94,27.33,26.87,25.54,26.31,26.30,25.51,25.13,25.97,26.08,24.84,24.75,26.03,25.92,26.62,26.70,25.60,26.76,27.17,26.62,28.14,27.13,28.48,27.97,28.10,28.11,28.71,29.22,29.03,29.30,29.51,29.59,29.12,28.54,27.39,28.34,27.16,28.16,27.42,28.49,28.32,29.16,28.60,27.59,27.32,27.52,27.18,26.33,26.86,28.04,28.60,28.25,28.74,27.93,28.74,27.53,28.90,28.15,29.06,28.57,29.39,29.25,29.05,29.60,29.79,29.87,29.51,29.53,29.80,29.82,29.41,29.73,30.08,29.98,29.95,29.85,29.85,30.09,29.84,29.86,29.44,29.62,29.86,29.61,29.17,29.65,29.81,29.44,29.43,29.05,28.60,29.07,28.10,28.88,27.98,28.71,27.93,28.79,28.91,28.53,28.90,29.24,28.83,29.58,29.21,28.79,29.34,29.64,29.32,29.16,29.76,29.69,29.31,29.62,30.04,29.90,29.82,30.09,30.09,29.98,30.11,29.80,29.93,29.90,29.61,29.52,29.01,29.16,28.55,28.67,27.62,28.38,28.29,28.00,27.85,27.36,27.59,27.14,26.84,26.39,26.42,25.74,25.35,24.20,23.98,25.15,25.80,24.89,25.33,26.59,26.03,26.27,26.91,27.58,27.46,26.86,26.09,25.21,25.63,24.58,24.15,23.95,24.12,23.20,24.55,24.70,22.96,23.56,24.65,25.26,25.61,27.05,26.76,25.77,25.92,25.21,25.35,23.45,24.32,24.15,24.51,24.54,23.86,22.18,22.68,22.00,22.36,22.12,22.58,23.80,24.20,24.76,23.84,24.26,23.26,23.23,24.35,22.83,24.72,24.55,22.73,23.17,24.27,23.38,22.15,22.92,23.27,22.60,21.70,22.69,22.97,22.32,22.47,22.49,21.46,21.24,21.47,20.80,21.01,20.90,21.61,21.62,22.32,21.75,22.26,21.41,21.71,22.56,21.87,21.46,22.61,22.69,21.89,22.35,24.08,25.10,25.65,24.89,25.25,25.80,24.62,23.95,22.32,23.18,23.76,24.32,22.89,22.56,22.69,22.45,22.89,22.83,22.77,23.24,23.44,24.04,23.54,24.65,23.56,23.37,22.36,22.77,23.06,22.70,22.16,22.49,23.01,22.34,21.80,22.34,22.77,22.34,23.31,22.80,21.89,21.98,21.72,21.65,22.02,21.96,22.32,21.45,22.51,22.13,23.12,22.55,21.47,22.47,22.39,22.25,21.74,22.27,21.74,21.55,22.07,22.14,21.71,22.62,22.71,22.36,21.41,21.37,21.39,21.54,21.22,20.86,21.70,21.69,22.06,22.56,22.67,23.16,23.56,22.75,23.64,23.79,22.52,21.88,22.26,21.93,21.34,21.48,20.95,21.89,21.65,22.63,22.25,22.31,22.60,21.10,20.87,23.36,23.13,21.15,22.00,23.70,23.03,22.23,22.78,23.83,24.47,23.49,24.31,24.49,24.84,23.78,22.99,23.79,22.82,21.50,20.05,21.66,19.95,19.13,19.02,20.02,18.40,19.64,19.15,18.95,19.71,20.03,19.88,20.67,21.02,20.97,21.02,22.11,23.17,24.20,24.16,23.20,23.76,22.14,22.76,23.51,21.12,20.57,19.04,19.45,20.65,19.71,18.87,19.61,20.12,18.78,19.56,19.98,20.74,20.61,21.88,20.59,20.95,19.94,19.53,19.54,18.96,18.56,18.74,18.43,18.25,18.34,18.07,17.44,17.66,17.60,16.27,15.42,15.31,16.60,15.40,16.29,16.16,16.65,15.84,15.54,17.32,16.62,16.63,17.38,16.74,17.35,18.07,17.66,17.73,18.52,18.84,18.67,19.56,19.48,19.34,19.51,18.30,18.75,19.54,18.68,17.90,18.92,18.87,17.72,17.92,18.52,18.29,17.31,18.29,18.31,17.07,17.43,16.88,15.39,15.74,14.25,14.57,14.87,14.58,16.51,15.65,17.08,15.44,15.89,15.42,16.13,17.08,16.88,16.61,17.48,18.04,17.58,17.75,18.35,18.31,17.92,18.72,19.11,18.64,19.63,18.46,18.80,19.01,18.32,18.11,18.55,18.29,17.52,17.48,17.84,17.25,16.49,17.12,15.86,14.71,16.67,16.74,15.00,15.65,17.09,16.16,15.51,16.66,16.94,15.82,15.66,16.72,16.00,16.38,17.17,17.84,18.15,17.28,16.88,18.10,17.84,16.76,17.25,17.79,16.74,16.67,17.43,16.99,17.63,16.81,16.44,16.20,16.14,16.28,15.89,15.73,15.70,15.71,14.89,14.13,15.03,15.72,14.78,14.35,15.75,15.69,14.61,15.21,15.99,15.54,15.52,16.39,16.25,15.73,15.69,16.42,15.55,15.34,15.77,15.80,15.10,15.10,15.71,15.21,14.83,15.22,15.79,15.04,14.89,14.60,14.57,14.45,13.84,13.58,13.03,12.92,13.06,13.63,13.51,13.99,13.89,13.20,13.87,14.02,13.34,13.15,14.29,13.70,13.18,13.77,14.40,13.30,13.84,14.40,13.82,14.77,14.35,13.34,13.34,14.07,13.54,12.80,13.18,13.49,12.66,12.50,13.11,12.75,12.08,12.09,12.45,11.64,10.82,10.80,10.30,11.22,10.58,11.21,11.73,11.24,11.81,10.97,10.76,11.65,11.69,10.82,11.21,11.63,10.83,11.14,11.39,11.78,11.83,12.22,12.04,12.58,13.50,12.60,12.89,12.03,12.56,12.43,11.53,11.37,12.05,11.55,10.99,11.35,11.53,10.81,10.26,11.07,10.90,11.38,10.84,9.70,9.79,10.71,9.85,9.10,10.26,10.10,9.24,9.41,10.36,10.06,9.43,10.10,10.27,9.70,9.91,10.79,10.72,10.28,11.31,10.92,11.76,12.37,12.50,13.47,13.93,13.40,14.52,14.65,15.37,15.27,14.79,13.97,13.52,12.55,12.67,13.06,12.98,12.37,13.46,12.25,13.03,12.67,11.60,12.05,12.03,11.10,10.72,11.24,10.80,10.33,10.31,10.45,9.86,9.25,9.48,9.77,8.69,8.47,9.03,8.79,8.76,8.57,7.96,8.19,8.26,8.05,7.51,7.62,8.05,7.79,7.27,8.14,8.52,8.03,7.88,8.56,8.69,8.94,9.10,9.64,9.77,10.02,10.67,11.11,11.22,10.49,10.64,11.07,10.47,9.84,10.16,10.31,9.38,9.12,9.34,9.34,8.17,8.03,9.15,8.21,7.30,7.05,7.29,6.90,6.98,7.71,7.64,7.29,7.91,8.48,7.90,8.09,8.86,8.98,8.48,8.96,9.87,10.14,9.57,10.65,10.64,11.52,12.31,11.97,12.65,11.82,11.00,10.73,11.26,10.53,10.58,10.82,10.19,9.62,9.57,9.69,8.99,8.49,8.77,8.63,7.74,7.61,7.09,7.42,6.73,6.15,5.91,6.25,5.97,5.45,5.71,6.01,5.65,5.23,5.38,5.87,5.79,6.41,6.53,7.12,7.20,8.53,7.73,7.73,7.67,8.53,8.62,8.57,9.27,9.98,9.51,8.70,8.68,7.59,7.45,6.31,5.87,6.45,6.26,5.25,5.57,6.04,5.55,5.00,5.46,5.56,5.04,4.76,5.36,5.22,4.77,4.98,5.42,5.09,4.85,5.42,5.66,6.02,5.56,5.34,4.80,5.26,5.56,5.10,4.99,5.10,5.03,4.56,4.10,4.58,4.38,5.17,5.31,5.59,4.93,4.82,4.18,3.80,4.39,4.35,3.89,3.98,4.30,4.26,4.01,4.38,4.58,4.45,4.91,4.58,3.95,4.13,4.56,4.15,3.68,4.15,4.38,4.01,3.65,4.32,4.37,3.80,4.04,4.66,4.79,5.59,5.64,5.82,5.87,4.44,3.90,3.35,3.64,3.80,3.29,3.16,3.59,3.52,3.01,3.27,3.68,3.41,3.15,3.61,3.87,3.70,3.22,3.30,3.32,3.03,2.76,3.08,3.05,2.49,2.68,2.97,2.60,2.41,2.88,3.00,3.26,3.20,2.84,2.58,2.52,2.63,2.18,1.93,2.53,2.60,2.29,2.86,3.30,3.38,3.20,2.08,2.14,1.91,2.12,1.99,1.59,1.91,2.00,1.73,1.58,2.03,2.08,1.73,2.20,2.36,2.79,2.76,2.24,2.32,1.86,2.08,1.96,1.42,1.61,1.80,1.43,1.38,1.90,1.94,2.49,2.39,1.85,2.17,2.17,1.61,1.73,1.59,1.51,1.25,1.07,1.05,1.02,0.80,0.77,0.86,1.06,1.02,1.11,1.63,1.58,1.99,1.97,1.49,1.69,1.84,1.52,1.24,1.72,1.83,1.58,1.61,2.03,2.02,1.89,2.22,3.03,4.22,4.53,4.32,4.86,4.28,3.26,2.72,2.52,2.08,2.01,2.06,1.63,1.48,1.85,1.72,1.25,1.53,1.87,1.59,1.49,1.92,1.97,1.80,1.98,2.23,2.38,2.40,2.77,3.17,3.15,3.20,4.38,3.79,3.28,2.89,2.46,2.72,2.69,2.19,2.16,2.56,2.36,1.96,2.30,2.49,2.28,2.17,2.60,2.71,2.56,2.89,2.63,2.55,2.68,2.55,2.25,2.49,2.70,2.42,2.30,2.74,2.79,2.49,2.78,3.11,2.96,2.86,3.28,3.50,3.34,3.50,4.13,3.94,4.05,3.38,3.91,3.21,2.70,3.31,3.02,2.60,2.83,3.06,2.89,2.76,3.22,3.30,3.00,3.12,3.64,3.80,3.37,3.36,3.83,3.85,3.48,3.94,4.23,4.18,4.36,4.69,5.04,4.70,4.19,4.40,4.54,4.10,3.88,4.30,4.27,3.78,4.13,4.51,4.88,5.23,5.61,5.15,4.64,4.40,4.12,3.61,4.06,4.18,3.78,4.02,4.41,4.76,4.89,4.36,4.59,5.05,4.83,4.47,4.86,5.22,4.96,4.93,5.67,5.40,5.75,5.42,5.01,5.32,5.29,4.91,4.75,5.19,4.97,4.59,4.93,4.91,5.61,5.86,5.97,6.71,7.40,7.77,8.40,9.17,7.97,7.71,6.67,6.59,6.11,5.50,5.72,5.21,5.55,5.98,5.59,5.38,5.89,6.18,5.55,5.73,5.98,6.13,6.29,6.45,5.98,5.83,6.25,6.10,5.54,5.94,6.42,5.91,5.66,6.45,6.41,6.34,6.15,6.20,6.90,7.45,7.85,8.21,7.41,8.31,7.78,6.80,7.36,7.90,6.99,6.63,7.28,7.46,6.83,6.78,7.28,7.08,7.01,7.62,7.80,7.29,7.59,7.17,7.86,7.15,6.98,7.56,7.75,7.02,7.26,7.88,7.52,7.08,7.75,8.24,7.55,7.64,8.35,8.28,7.53,8.35,9.16,8.31,8.20,9.42,9.83,8.87,8.93,10.77,10.34,9.64,10.50,12.29,10.94,10.54,12.25,13.10,12.46,14.23,13.82,19.09,18.59,17.27,16.55,18.33,17.08,18.52,17.60,15.88,16.46,17.01,15.39,14.18,14.67,14.27,13.02,12.02,12.52,11.10,11.11,10.19,10.36,10.37,10.77,10.88,10.70,11.51,11.33,11.96,13.48,13.10,14.52,14.56,15.60,16.95,17.05,16.17,16.37,15.68,16.63,15.67,17.97,17.52,16.26,18.13,17.05,16.44,18.47,17.71,15.52,16.59,15.27,16.01,15.70,16.42,17.02,15.62,17.86,18.39,16.55,17.44,16.06,17.84,17.77,19.58,18.41,17.60,17.56,17.61,16.33,16.88,16.96,15.30,15.77,14.37,13.47,14.36,12.98,14.07,12.90,14.34,13.74,14.91,14.68,15.21,15.71,16.36,15.12,16.14,15.07,14.29,14.97,14.62,15.14,14.90,15.14,14.98,15.80,16.37,14.80,14.57,16.11,15.24,15.72,15.33,14.09,14.21,14.27,13.91,13.35,13.07,13.09,12.62,12.34,12.72,12.27,11.94,11.90,11.73,11.46,11.08,11.63,11.72,10.53,10.44,11.22,10.93,10.24,10.52,11.16,10.54,10.10,10.64,11.21,11.25,11.55,11.65,11.97,12.66,11.43,12.88,13.06,12.93,13.53,14.86,16.29,15.09,15.79,14.11,14.53,14.35,13.45,14.28,13.26,13.86,13.20,13.60,14.16,13.65,12.59,12.48,13.02,13.49,13.72,14.43,14.68,14.70,14.31,13.73,12.77,12.43,13.73,13.56,13.54,12.83,13.03,13.98,13.07,13.08,11.94,13.14,13.68,12.69,12.85,13.56,13.50,12.51,13.04,13.44,12.97,12.69,13.55,13.31,13.68,12.59,12.65,11.51,11.84,10.10,11.20,10.38,10.54,11.18,11.01,11.37,11.41,12.86,12.38,11.89,12.29,12.83,13.17,13.26,12.61,11.78,12.88,13.48,12.50,12.76,11.80,12.79,12.82,12.96,13.50,14.17,14.13,14.40,13.32,12.53,13.98,13.20,11.98,13.21,12.97,12.29,12.39,12.59,12.32,11.00,10.93,11.96,11.47,12.19,12.16,12.18,12.90,13.77,12.52,11.52,12.24,11.04,11.42,10.40,10.27,9.94,10.87,10.47,11.27,11.46,12.28,12.00,11.93,10.78,11.28,10.80,10.22,9.99,11.01,11.37,11.89,10.42,11.29,10.45,12.11,11.55,12.53,11.85,12.74,12.26,13.43,11.65,13.07,12.21,13.78,13.84,15.01,15.97,15.58,16.00,16.44,17.87,17.84,17.27,18.18,18.94,18.20,18.20,17.35,17.16,16.84,15.82,14.84,14.21,15.55,14.84,16.01,16.02,17.03,17.29,17.59,18.58,18.17,18.87,18.32,17.78,16.87,15.97,15.89,14.87,14.22,13.33,14.23,13.13,13.84,12.66,13.61,11.88,13.08,12.41,13.55,13.49,12.76,13.23,12.53,11.90,12.00,11.36,11.91,12.27,11.96,12.49],[27.50,26.80,25.92,25.47,26.51,26.89,27.53,28.05,28.42,27.78,27.59,28.45,28.26,27.64,28.70,29.01,28.69,27.74,27.94,28.39,27.41,27.30,27.64,27.39,25.91,26.58,26.86,25.88,25.42,26.16,26.42,25.27,25.31,26.61,26.59,26.98,27.21,26.04,27.38,27.59,27.03,28.65,27.67,29.03,28.56,28.70,28.62,29.21,29.66,29.49,29.74,29.96,30.01,29.59,29.03,27.75,28.62,27.55,28.51,27.78,28.91,28.65,29.48,29.02,28.11,27.88,28.12,27.79,26.58,27.24,28.39,28.85,28.49,29.00,28.25,29.03,27.81,29.21,28.64,29.41,28.95,29.75,29.48,29.33,29.87,29.92,30.17,29.88,29.62,30.09,30.10,29.71,29.97,30.42,30.32,30.33,30.19,30.20,30.37,30.22,30.11,29.78,29.93,30.18,29.94,29.40,29.93,30.08,29.73,29.72,29.34,28.84,29.30,28.28,29.06,28.26,29.08,28.23,29.20,29.18,28.87,29.28,29.54,29.16,29.83,29.55,29.01,29.52,29.82,29.44,29.28,29.90,29.90,29.45,29.76,30.22,30.19,30.13,30.32,30.35,30.25,30.32,30.05,30.21,30.16,29.91,29.75,29.15,29.36,28.76,28.82,27.84,28.66,28.23,28.36,27.96,27.65,27.78,27.46,27.05,26.75,26.76,26.08,25.79,24.61,24.45,25.56,26.10,25.18,25.66,27.09,26.30,26.76,27.36,27.91,28.08,27.35,26.79,25.60,26.15,25.18,24.62,24.36,24.62,23.61,25.18,25.31,23.53,24.16,25.09,25.76,26.26,27.71,27.47,26.28,26.59,25.69,26.05,23.99,24.65,24.77,24.83,25.17,24.47,22.55,23.02,22.27,22.79,22.50,23.05,24.23,24.71,25.25,24.40,24.68,23.78,23.53,24.80,23.19,25.28,24.92,22.95,23.41,24.50,23.63,22.26,23.09,23.59,22.71,21.95,22.84,23.23,22.60,22.84,22.96,21.93,21.39,21.73,20.99,21.40,21.48,22.08,22.04,22.72,22.29,22.85,21.70,22.22,23.00,22.08,21.68,22.89,23.03,22.08,22.67,24.44,25.75,26.26,25.38,25.83,26.29,25.03,24.35,22.59,23.55,24.11,24.79,23.21,22.99,22.96,22.88,23.11,23.17,23.29,23.81,23.97,24.54,24.04,25.05,24.18,23.67,22.57,23.23,23.63,23.12,22.57,23.05,23.40,22.73,22.10,22.90,23.34,22.77,23.64,23.03,22.33,22.18,22.07,21.86,22.09,22.41,22.74,21.77,22.89,22.49,23.43,22.85,21.87,22.88,22.67,22.65,22.16,22.74,22.23,21.85,22.62,22.72,22.20,23.36,23.09,22.72,21.60,21.69,21.64,21.67,21.63,21.00,21.98,22.04,22.23,22.78,22.85,23.31,23.82,23.02,24.02,24.24,23.06,22.27,22.58,22.37,21.54,21.89,21.25,22.31,22.32,23.27,22.99,22.84,23.59,21.87,21.46,23.89,23.89,21.65,22.37,24.38,23.70,22.86,23.27,24.92,25.63,24.07,25.42,25.46,25.92,24.43,23.43,24.30,23.60,21.71,20.29,22.32,20.36,19.70,19.46,20.47,18.88,20.13,19.66,19.56,20.06,20.63,20.47,21.37,21.46,21.73,21.89,22.98,24.25,25.31,25.55,24.17,24.86,22.83,23.73,24.47,21.82,21.42,19.78,20.42,21.73,20.51,19.77,20.77,21.35,19.77,20.51,21.18,21.79,21.67,22.90,21.90,22.07,20.85,20.66,20.62,19.85,19.79,19.85,19.29,19.08,19.05,18.89,18.16,18.46,18.41,17.11,16.06,16.12,17.35,16.38,17.19,17.24,17.38,16.72,16.55,18.10,17.51,17.65,18.41,17.65,18.28,19.05,18.45,18.60,19.23,19.85,19.61,20.42,20.64,20.22,20.66,19.28,19.88,20.56,19.39,18.80,20.02,19.80,18.64,19.01,19.71,19.05,18.09,19.32,19.14,17.88,18.21,17.81,16.25,16.51,14.99,15.56,15.99,15.11,17.24,16.42,17.89,16.27,16.71,16.26,16.84,18.04,17.72,17.38,18.45,18.81,18.26,18.53,19.35,19.21,18.62,19.82,20.32,19.49,20.71,19.34,19.88,19.93,19.02,18.89,19.69,19.14,18.29,18.51,18.96,18.35,17.67,18.07,16.82,15.52,17.45,17.57,15.66,16.43,17.85,16.95,16.13,17.66,17.73,16.47,16.30,17.55,16.87,17.33,18.15,18.83,19.00,18.03,17.84,19.13,18.69,17.72,18.29,18.85,17.73,17.57,18.45,18.13,18.72,17.85,17.59,17.26,17.20,17.40,16.87,16.79,16.83,16.77,16.15,15.08,15.84,16.72,15.63,15.10,16.71,16.54,15.43,15.88,16.93,16.30,16.33,17.41,17.19,16.52,16.82,17.51,16.53,16.24,16.78,16.70,16.07,16.17,16.66,16.39,15.79,16.26,16.88,16.05,15.92,15.58,15.66,15.40,14.79,14.49,13.62,13.67,13.88,14.52,14.31,15.14,14.80,14.01,14.81,15.09,14.13,14.02,15.22,14.56,13.94,14.57,15.23,14.01,14.57,15.33,14.66,15.74,15.27,14.00,14.23,14.99,14.27,13.44,14.11,14.38,13.46,13.24,14.10,13.71,12.77,13.02,13.37,12.46,11.38,11.32,10.70,11.85,11.24,12.05,12.35,11.93,12.64,11.79,11.36,12.56,12.50,11.51,11.88,12.43,11.37,11.81,12.14,12.38,12.32,12.84,12.53,13.19,14.40,13.28,13.84,12.88,13.68,13.27,12.33,12.11,12.96,12.30,11.62,12.22,12.47,11.61,11.10,11.98,11.67,12.22,11.62,10.49,10.58,11.52,10.63,9.83,10.93,10.67,9.92,10.07,10.85,10.35,10.04,10.68,10.85,10.45,10.45,11.06,11.07,10.51,11.85,11.29,12.25,13.01,12.97,14.07,14.64,14.22,15.36,15.42,16.31,16.17,15.81,14.92,14.40,13.23,13.33,13.88,13.70,13.18,14.57,13.19,14.28,13.84,12.37,13.10,13.34,12.06,11.65,12.34,11.92,10.95,11.09,11.73,10.87,10.05,10.40,10.88,9.65,9.15,10.07,9.65,9.60,9.25,8.73,8.84,9.07,8.82,8.27,8.30,8.86,8.63,8.07,8.74,9.17,8.63,8.67,9.23,9.45,9.59,9.69,10.45,10.65,10.77,11.46,12.02,12.10,11.42,11.59,12.25,11.62,10.70,11.20,11.71,10.36,9.90,10.59,10.60,9.11,8.99,10.33,9.20,8.17,7.86,7.96,7.66,7.68,8.30,8.39,8.06,8.55,9.30,8.67,8.70,9.51,9.78,9.20,9.19,10.36,10.57,10.16,11.35,11.18,12.13,13.12,12.60,13.59,12.67,11.41,11.46,12.32,11.23,11.42,12.06,11.30,10.42,10.57,10.90,10.04,9.41,9.76,9.77,8.57,8.48,7.88,8.36,7.56,6.88,6.75,7.05,6.81,6.20,6.51,6.74,6.32,5.84,5.95,6.45,6.26,6.94,7.11,7.61,7.69,8.89,8.12,8.06,8.13,9.12,9.19,8.99,9.74,10.26,10.08,8.94,8.75,7.82,7.71,6.84,6.41,6.86,6.79,5.90,6.16,6.60,6.17,5.54,6.09,6.27,5.63,5.42,6.00,6.00,5.51,5.67,6.21,5.81,5.61,6.11,6.42,6.83,6.32,5.99,5.47,5.91,6.33,5.84,5.60,5.70,5.72,5.15,4.62,5.19,4.92,5.68,5.81,6.10,5.39,5.35,4.75,4.25,4.91,5.00,4.49,4.57,4.91,4.92,4.67,5.05,5.24,5.16,5.60,5.24,4.63,4.77,5.15,4.88,4.32,4.74,5.03,4.66,4.24,4.88,4.98,4.30,4.50,5.12,5.27,5.89,5.95,6.12,6.15,4.83,4.44,3.86,4.18,4.36,3.78,3.66,4.09,4.11,3.53,3.79,4.22,4.02,3.69,4.16,4.43,4.28,3.70,3.79,3.93,3.58,3.19,3.56,3.59,3.01,3.06,3.45,3.15,2.76,3.18,3.40,3.55,3.61,3.34,2.85,2.94,3.07,2.63,2.31,2.90,3.06,2.71,3.32,3.68,3.66,3.51,2.47,2.49,2.21,2.49,2.42,1.86,2.18,2.43,2.04,1.75,2.24,2.30,1.85,2.20,2.47,2.89,2.87,2.48,2.59,2.02,2.42,2.34,1.66,1.88,2.21,1.75,1.60,2.17,2.25,2.71,2.74,2.15,2.41,2.47,1.86,1.99,1.83,1.69,1.52,1.32,1.19,1.19,1.09,0.82,0.76,0.86,1.10,1.13,1.47,1.52,2.07,2.10,1.61,1.80,2.03,1.77,1.42,1.91,2.16,1.81,1.80,2.36,2.39,2.13,2.48,3.30,4.75,4.94,4.72,5.22,4.67,3.56,3.09,2.74,2.42,2.28,2.42,1.93,1.77,2.15,2.01,1.46,1.75,2.07,1.74,1.62,2.07,2.13,1.87,2.12,2.41,2.50,2.52,2.98,3.37,3.40,3.40,4.65,4.20,3.67,3.20,2.64,2.95,3.08,2.42,2.36,2.83,2.61,2.11,2.53,2.84,2.52,2.46,2.91,3.09,2.89,3.34,2.91,2.79,3.06,2.94,2.57,2.82,3.02,2.68,2.48,3.04,3.13,2.72,3.07,3.42,3.24,3.10,3.61,3.84,3.58,3.79,4.35,4.20,4.32,3.70,4.20,3.55,3.00,3.61,3.43,2.90,3.16,3.47,3.23,3.09,3.61,3.73,3.36,3.50,4.04,4.23,3.80,3.71,4.24,4.30,3.83,4.32,4.60,4.53,4.67,5.03,5.43,5.02,4.52,4.80,4.90,4.40,4.16,4.68,4.63,4.13,4.44,4.82,5.23,5.58,6.01,5.53,4.96,4.70,4.43,4.00,4.31,4.48,4.16,4.43,4.85,5.16,5.37,4.83,4.93,5.47,5.36,4.86,5.30,5.70,5.45,5.43,6.19,5.90,6.27,5.84,5.41,5.70,5.72,5.31,5.10,5.57,5.32,5.01,5.33,5.35,6.02,6.29,6.44,7.19,7.82,8.18,8.83,9.53,8.51,8.30,7.27,7.11,6.69,6.07,6.20,5.70,6.05,6.53,6.14,5.88,6.39,6.78,6.14,6.21,6.56,6.69,6.93,7.12,6.54,6.34,6.87,6.72,6.15,6.51,6.91,6.46,6.12,7.03,6.86,6.83,6.52,6.79,7.39,8.01,8.25,8.81,8.01,8.91,8.33,7.40,8.01,8.54,7.62,7.29,7.97,8.13,7.41,7.46,7.96,7.84,7.70,8.42,8.65,8.03,8.38,7.89,8.56,7.93,7.67,8.32,8.49,7.72,7.97,8.67,8.27,7.83,8.51,9.05,8.29,8.25,9.05,9.07,8.33,9.06,9.91,9.13,9.02,10.28,10.66,9.59,9.67,11.44,11.00,10.35,11.25,12.97,11.63,11.05,12.57,13.60,12.86,14.55,14.44,19.38,18.68,17.62,17.11,18.56,17.36,18.76,17.88,15.98,16.56,17.07,15.39,14.36,14.83,14.48,13.38,12.47,12.75,11.50,11.20,10.93,10.67,10.77,11.54,11.34,11.27,12.00,12.42,12.66,14.16,13.78,15.15,15.28,16.17,17.37,17.46,16.67,16.81,15.94,17.15,16.24,18.37,18.08,16.72,18.65,17.61,16.86,18.81,18.24,16.07,17.21,15.82,16.37,16.05,16.65,17.41,16.18,18.22,18.67,16.80,17.48,16.35,17.95,18.05,19.81,18.70,17.92,18.01,17.99,16.77,17.33,17.32,15.91,16.16,14.97,14.17,15.06,13.64,14.75,13.54,14.77,14.12,15.14,15.04,15.48,16.48,16.56,15.33,16.26,15.39,14.65,15.04,15.03,15.05,14.95,15.49,15.25,15.93,16.56,15.05,14.91,16.10,15.65,16.13,15.85,14.41,14.73,15.07,14.51,13.72,13.66,13.65,13.23,12.76,13.15,13.02,12.36,12.27,12.62,12.20,11.61,12.21,12.72,11.17,11.14,12.15,11.62,10.69,11.03,12.04,11.38,10.57,11.25,12.08,11.56,11.64,12.18,12.55,13.45,12.26,13.49,13.88,13.63,14.27,15.33,16.75,15.73,16.38,14.78,15.17,14.87,14.15,14.82,13.88,14.52,13.55,14.25,14.56,13.93,12.77,12.57,13.05,13.45,13.81,14.69,15.24,14.90,14.34,13.76,13.49,12.92,14.09,13.59,13.86,12.62,13.21,13.83,13.18,13.11,12.22,13.19,13.70,12.68,12.72,13.63,13.66,12.35,13.16,13.64,13.18,12.94,13.89,13.62,14.05,12.72,12.94,11.67,11.49,10.40,10.68,10.05,10.80,10.95,10.87,10.98,11.13,12.48,12.15,11.39,11.90,12.73,13.37,12.78,12.13,11.87,12.84,13.25,11.98,12.87,12.07,12.97,12.73,12.96,13.43,14.33,14.07,14.54,13.58,12.80,14.09,13.12,12.05,13.02,13.24,12.50,11.87,12.54,12.07,10.92,10.83,11.99,11.30,11.29,12.36,11.71,12.96,13.69,12.31,11.91,11.56,10.96,10.78,10.27,10.29,10.12,10.89,10.91,11.61,11.67,12.69,12.28,12.17,11.19,11.53,10.82,10.48,10.31,11.14,11.28,11.77,10.97,11.55,11.02,12.25,11.95,12.89,12.39,13.42,12.84,14.37,12.44,14.16,13.42,14.80,14.72,15.41,16.29,15.97,16.43,16.82,18.34,18.28,17.33,18.49,19.34,18.43,18.54,17.51,17.41,17.20,16.21,15.47,14.89,16.12,15.46,16.54,16.43,17.50,17.56,17.87,18.98,18.57,19.47,18.57,18.07,17.08,16.51,16.05,15.23,14.74,14.10,14.96,14.05,14.54,13.76,14.64,12.91,14.11,13.40,14.38,14.08,13.15,13.54,12.91,12.09,12.17,11.63,12.01,12.29,12.25,12.99],[27.21,26.57,25.88,25.34,26.25,26.68,27.37,27.98,28.33,27.68,27.46,28.39,28.20,27.51,28.66,28.96,28.58,27.70,27.94,28.36,27.33,27.07,27.53,27.27,25.81,26.37,26.65,25.90,25.37,26.24,26.41,25.32,25.41,26.72,26.67,27.04,27.27,26.03,27.36,27.63,27.01,28.65,27.56,28.97,28.50,28.62,28.50,29.11,29.63,29.42,29.68,29.88,29.94,29.59,29.02,27.64,28.67,27.51,28.56,27.79,28.88,28.60,29.48,29.01,28.09,27.82,28.08,27.67,26.55,27.22,28.33,28.89,28.51,29.00,28.23,28.95,27.78,29.17,28.52,29.37,28.99,29.72,29.48,29.38,29.86,29.94,30.15,29.82,29.65,30.06,30.03,29.67,30.03,30.37,30.23,30.23,30.07,30.10,30.38,30.19,30.08,29.72,29.93,30.17,29.89,29.37,29.94,30.01,29.67,29.73,29.29,28.78,29.27,28.22,29.08,28.13,29.11,28.13,29.15,29.24,28.85,29.27,29.56,29.20,29.83,29.52,29.00,29.50,29.81,29.51,29.26,29.89,29.89,29.40,29.75,30.19,30.19,30.11,30.25,30.28,30.26,30.26,30.06,30.20,30.12,29.85,29.77,29.19,29.38,28.73,28.84,27.75,28.61,28.29,28.39,27.94,27.53,27.62,27.43,26.96,26.52,26.65,26.19,25.65,24.46,24.37,25.37,25.93,25.09,25.64,26.85,26.15,26.65,27.36,27.80,27.94,27.23,26.58,25.56,26.07,25.35,24.67,24.46,24.42,23.45,25.11,25.33,23.60,24.33,25.27,25.75,26.47,27.72,27.50,26.34,26.58,25.53,26.14,23.91,24.87,24.68,25.02,25.20,24.53,22.54,22.98,22.31,22.77,22.45,23.09,24.11,24.53,25.10,24.20,24.67,23.79,23.48,24.93,23.24,25.32,25.02,22.93,23.49,24.61,23.69,22.44,23.23,23.72,22.82,21.98,23.03,23.39,22.72,22.83,23.05,21.95,21.44,21.84,21.18,21.46,21.56,22.04,22.21,22.92,22.29,22.99,21.88,22.43,23.18,22.29,21.80,23.07,23.09,22.21,22.85,24.51,25.76,26.31,25.43,25.84,26.34,25.16,24.35,22.66,23.66,24.10,24.70,23.15,23.02,22.95,23.05,23.35,23.50,23.42,23.98,24.13,24.58,24.16,25.08,24.24,23.69,22.64,23.29,23.66,23.26,22.72,23.10,23.52,22.77,22.18,23.02,23.31,22.83,23.72,23.23,22.29,22.25,22.17,22.02,22.30,22.73,23.04,21.96,23.05,22.68,23.56,22.88,21.93,22.88,22.72,22.69,22.18,22.78,22.40,21.93,22.57,22.72,22.27,23.17,23.13,22.87,21.64,21.75,21.77,21.79,21.73,21.29,22.15,22.21,22.50,22.85,23.13,23.35,23.85,22.98,23.99,24.08,23.03,22.29,22.71,22.38,21.69,21.99,21.39,22.36,22.22,23.10,22.71,22.75,23.26,21.55,21.22,23.85,23.91,21.55,22.36,24.38,23.82,23.02,23.40,24.87,25.51,24.08,25.16,25.42,25.73,24.42,23.40,24.41,23.58,21.78,20.16,22.22,20.37,19.57,19.38,20.09,18.74,19.82,19.71,19.45,19.97,20.62,20.44,21.27,21.38,21.86,21.93,22.82,24.36,25.18,25.31,24.22,24.66,22.86,23.52,24.05,21.82,21.35,19.64,20.36,21.65,20.41,19.46,20.70,21.34,19.56,20.22,21.11,21.78,21.65,23.00,21.79,21.91,20.57,20.53,20.74,19.82,19.42,19.86,19.35,18.87,18.83,18.76,18.10,18.02,18.17,16.90,15.71,15.93,17.21,16.30,17.30,17.31,17.26,16.69,16.46,17.91,17.55,17.64,18.40,17.54,18.21,19.18,18.37,18.47,19.14,19.94,19.39,20.23,20.53,20.21,20.69,19.39,20.04,20.74,19.34,18.98,20.29,19.68,18.75,19.31,19.83,18.99,18.29,19.63,19.33,17.92,18.11,17.72,16.07,16.82,14.76,15.51,16.12,14.96,17.45,16.15,17.68,16.01,16.30,15.90,16.26,17.69,17.29,16.92,18.14,18.46,17.93,18.07,19.04,18.85,18.34,19.57,20.09,19.31,20.56,19.00,19.70,19.96,18.70,18.50,19.52,19.02,18.01,18.37,18.97,18.16,17.58,18.08,16.74,15.39,17.35,17.39,15.51,16.14,17.55,16.71,15.84,17.25,17.33,16.12,15.86,17.06,16.37,16.92,17.62,18.57,18.61,17.52,17.45,18.91,18.42,17.27,17.96,18.58,17.42,17.20,18.10,17.65,18.31,17.57,17.36,16.93,16.83,17.06,16.41,16.36,16.53,16.52,15.93,14.94,15.75,16.50,15.41,14.93,16.55,16.27,15.12,15.61,16.61,15.88,15.80,16.87,16.61,15.90,16.27,17.00,15.99,15.81,16.34,16.28,15.68,15.78,16.31,15.95,15.33,15.76,16.28,15.68,15.42,15.13,15.20,14.95,14.38,14.22,13.49,13.57,13.73,14.23,14.19,14.90,14.61,13.73,14.50,14.78,13.97,13.69,14.91,14.34,13.68,14.20,14.84,13.64,14.18,14.86,14.08,15.42,14.85,13.67,13.86,14.65,13.95,13.15,13.82,14.16,13.22,13.00,13.77,13.43,12.47,12.68,13.10,12.34,11.21,11.15,10.55,11.87,11.07,11.94,12.18,11.81,12.43,11.67,11.11,12.30,12.25,11.28,11.63,12.16,11.25,11.57,11.77,12.09,12.06,12.51,12.33,12.86,13.93,12.83,13.26,12.35,13.17,12.93,12.04,11.83,12.62,12.13,11.46,11.90,12.12,11.36,10.88,11.52,11.38,11.89,11.46,10.22,10.49,11.43,10.49,9.68,10.77,10.37,9.79,9.83,10.83,10.27,9.95,10.36,10.58,10.12,10.09,10.69,10.71,10.15,11.72,11.00,11.93,12.69,12.61,13.58,14.19,13.84,14.91,14.98,15.69,15.65,15.23,14.48,13.91,12.91,12.92,13.44,13.34,12.69,13.92,12.68,13.78,13.29,11.94,12.50,12.72,11.71,11.24,11.88,11.48,10.72,10.75,11.24,10.57,9.67,10.09,10.54,9.42,8.79,9.58,9.35,9.19,9.11,8.37,8.64,8.85,8.62,7.95,8.00,8.51,8.31,7.74,8.49,8.87,8.25,8.36,9.03,9.10,9.33,9.37,10.16,10.33,10.49,11.02,11.44,11.57,11.05,11.17,11.75,11.14,10.17,10.69,11.14,9.93,9.34,10.10,10.19,8.84,8.63,9.82,8.94,7.79,7.47,7.74,7.17,7.30,7.95,7.96,7.72,8.15,8.94,8.35,8.45,9.17,9.38,9.06,9.23,10.12,10.42,10.06,11.33,11.09,12.08,12.97,12.39,13.40,12.37,11.24,11.19,12.06,11.01,10.98,11.80,10.88,9.98,10.28,10.54,9.65,9.05,9.58,9.41,8.31,8.22,7.50,8.10,7.29,6.68,6.44,6.66,6.59,5.93,6.13,6.36,6.09,5.49,5.53,6.06,5.94,6.66,6.99,7.38,7.61,8.78,7.97,7.96,8.06,8.94,9.10,8.94,9.72,10.24,10.13,8.90,8.90,7.84,7.75,6.84,6.49,7.00,6.73,5.82,6.15,6.56,5.98,5.38,5.93,6.11,5.38,5.22,5.90,5.77,5.11,5.48,6.04,5.59,5.34,5.98,6.15,6.57,6.13,5.72,5.11,5.61,6.01,5.43,5.19,5.29,5.25,4.70,4.25,4.71,4.54,5.30,5.54,5.83,5.18,5.06,4.37,4.10,4.69,4.77,4.21,4.42,4.74,4.70,4.48,4.88,5.06,4.91,5.56,5.13,4.47,4.61,5.02,4.65,4.14,4.56,4.82,4.36,4.06,4.73,4.70,4.08,4.28,4.89,4.88,5.45,5.77,5.89,6.06,4.50,4.03,3.58,3.92,4.05,3.66,3.49,3.94,3.91,3.48,3.76,4.13,3.97,3.66,4.12,4.35,4.25,3.77,3.87,3.89,3.54,3.22,3.58,3.52,2.90,3.03,3.41,2.93,2.69,3.15,3.21,3.40,3.35,3.10,2.74,2.65,2.85,2.43,2.17,2.76,2.89,2.65,3.26,3.67,3.70,3.53,2.46,2.60,2.28,2.58,2.38,1.93,2.19,2.34,1.96,1.74,2.18,2.23,1.70,2.24,2.42,2.80,2.78,2.29,2.35,1.71,2.12,2.11,1.48,1.78,2.09,1.78,1.70,2.22,2.33,2.86,2.78,2.16,2.61,2.61,2.00,2.05,1.96,1.78,1.61,1.50,1.33,1.17,1.15,1.08,0.85,0.77,0.86,1.15,1.32,1.30,1.81,1.93,1.48,1.74,1.94,1.60,1.49,1.96,2.10,1.84,1.97,2.48,2.43,2.26,2.65,3.45,4.70,4.86,4.69,5.11,4.85,3.68,3.10,2.89,2.49,2.37,2.42,1.93,1.85,2.24,1.98,1.50,1.89,2.20,1.84,1.69,2.25,2.24,1.91,2.18,2.53,2.51,2.51,2.94,3.35,3.36,3.37,4.59,4.10,3.73,3.18,2.65,3.11,3.23,2.52,2.52,3.07,2.77,2.30,2.72,3.00,2.70,2.56,3.05,3.18,2.94,3.26,2.93,2.79,3.10,2.85,2.59,2.93,3.07,2.67,2.69,3.17,3.09,2.77,3.19,3.49,3.22,3.14,3.61,3.76,3.51,3.72,4.33,4.13,4.30,3.68,4.17,3.58,3.06,3.74,3.59,2.98,3.29,3.57,3.42,3.26,3.77,3.94,3.51,3.63,4.21,4.36,3.88,3.79,4.37,4.36,3.89,4.35,4.72,4.61,4.70,5.09,5.48,5.04,4.59,4.91,4.97,4.42,4.27,4.80,4.72,4.09,4.50,4.91,5.32,5.60,6.04,5.55,4.96,4.83,4.55,4.01,4.52,4.67,4.30,4.63,5.10,5.51,5.64,5.10,5.22,5.75,5.62,5.22,5.49,5.97,5.68,5.63,6.35,6.05,6.44,6.01,5.66,5.90,5.88,5.50,5.32,5.74,5.38,5.04,5.52,5.47,6.21,6.44,6.59,7.25,8.03,8.20,8.86,9.67,8.50,8.39,7.38,7.22,6.88,6.25,6.45,5.94,6.22,6.83,6.38,6.16,6.64,7.14,6.41,6.44,6.79,6.93,7.17,7.48,6.75,6.59,7.11,6.89,6.26,6.65,7.10,6.52,6.22,7.11,6.96,6.82,6.49,6.71,7.30,7.95,8.16,8.66,8.06,8.91,8.30,7.44,8.09,8.67,7.68,7.45,8.13,8.37,7.55,7.68,8.10,8.12,8.00,8.63,8.97,8.36,8.81,8.38,9.07,8.33,7.97,8.62,9.00,7.93,8.17,9.12,8.66,7.93,8.71,9.40,8.49,8.37,9.18,9.17,8.41,9.11,10.05,9.13,8.87,10.17,10.58,9.54,9.51,11.32,10.93,10.19,10.91,12.82,11.54,10.89,12.45,13.45,12.75,14.38,14.53,19.58,18.93,17.77,17.37,18.53,17.49,18.80,18.00,16.26,16.81,17.39,15.71,14.33,14.92,14.62,13.37,12.53,12.98,11.74,11.50,11.20,11.12,11.11,11.68,11.74,11.62,12.20,12.43,12.99,14.37,13.96,15.19,15.35,16.17,17.42,17.53,16.87,17.01,16.11,17.18,16.10,18.47,18.08,16.70,18.60,17.37,16.77,18.92,18.42,16.03,17.44,15.74,16.47,16.14,16.63,17.53,16.28,18.28,18.70,16.65,17.63,16.44,18.07,18.02,19.95,18.88,17.89,17.98,18.10,16.82,17.59,17.56,15.84,16.19,15.04,14.17,15.05,13.68,14.82,13.67,14.86,14.35,15.43,15.24,15.74,16.51,16.72,15.39,16.21,15.46,14.63,15.06,15.18,15.12,15.06,15.64,15.30,16.07,16.66,15.13,15.19,16.29,15.76,16.31,15.96,14.53,14.82,15.04,14.59,13.94,13.76,13.96,13.46,13.11,13.36,13.20,12.67,12.60,12.75,12.46,11.82,12.27,12.75,11.45,11.49,12.11,11.82,11.10,11.24,12.12,11.57,10.87,11.30,12.14,11.84,11.85,12.37,12.65,13.43,12.30,13.64,13.98,13.72,14.22,15.49,16.75,15.74,16.36,14.86,15.25,14.97,14.20,14.80,13.90,14.43,13.93,14.31,14.77,14.27,13.26,12.95,13.74,13.95,14.16,14.89,15.27,15.15,14.70,14.28,13.89,13.56,14.30,14.11,14.30,13.47,13.76,14.12,13.56,13.22,12.40,13.26,13.90,13.16,13.26,14.03,14.19,13.00,13.63,14.12,13.64,13.28,14.07,13.59,14.29,13.09,13.10,12.03,12.00,10.76,11.05,10.61,11.38,11.47,11.41,11.25,12.19,12.99,12.39,11.77,12.68,13.11,13.43,12.79,12.49,12.09,12.81,13.05,12.20,12.62,12.11,12.96,12.81,13.11,13.74,14.46,14.32,14.92,13.87,13.07,14.44,13.29,12.35,13.29,13.33,12.53,12.07,12.65,12.23,11.22,11.13,12.23,11.88,11.56,12.45,12.10,12.66,13.91,12.76,12.08,11.95,11.10,11.44,10.79,10.53,10.49,11.23,11.20,11.77,12.13,12.77,12.48,12.52,11.34,11.86,11.32,10.82,10.75,11.45,11.96,12.31,11.31,12.17,11.39,12.67,12.14,13.07,12.63,13.68,12.89,14.36,12.59,14.22,13.53,14.80,15.01,15.54,16.46,16.20,16.67,16.91,18.44,18.47,17.42,18.56,19.50,18.63,18.37,17.68,17.44,17.19,16.20,15.59,15.26,16.22,15.56,16.52,16.50,17.51,17.54,17.81,18.92,18.40,19.38,18.58,18.03,17.36,16.59,16.18,15.39,14.89,14.23,15.11,14.07,14.56,13.74,14.58,13.06,14.08,13.53,14.33,14.31,13.24,13.85,13.22,12.41,12.65,11.96,12.58,12.72,12.83,13.43],[26.89,26.36,25.74,25.17,26.19,26.73,27.30,27.87,28.25,27.53,27.34,28.27,28.04,27.34,28.38,28.63,28.32,27.38,27.81,27.94,27.01,27.04,27.43,27.07,25.66,26.38,26.54,25.69,25.35,26.17,26.32,25.16,25.09,26.29,26.21,26.79,26.87,25.80,26.97,27.35,26.83,28.27,27.35,28.62,28.17,28.34,28.29,28.90,29.36,29.14,29.51,29.63,29.72,29.24,28.68,27.52,28.39,27.30,28.29,27.58,28.62,28.41,29.28,28.83,27.77,27.59,27.80,27.38,26.45,26.99,28.13,28.67,28.36,28.79,28.03,28.77,27.65,28.98,28.29,29.16,28.69,29.54,29.41,29.21,29.76,29.87,30.01,29.65,29.62,29.92,29.93,29.48,29.82,30.13,30.08,30.02,29.89,29.90,30.16,29.94,29.92,29.50,29.71,29.94,29.70,29.26,29.77,29.94,29.49,29.53,29.11,28.68,29.13,28.21,28.99,28.07,28.87,28.04,28.91,29.07,28.71,29.10,29.46,29.02,29.71,29.37,28.86,29.48,29.77,29.43,29.23,29.86,29.81,29.42,29.65,30.17,30.03,29.96,30.16,30.13,30.06,30.17,29.92,30.01,30.01,29.72,29.61,29.01,29.26,28.64,28.79,27.69,28.50,28.39,28.18,27.83,27.41,27.66,27.35,26.88,26.48,26.61,25.98,25.51,24.41,24.22,25.34,25.98,25.11,25.52,26.76,26.11,26.44,27.04,27.61,27.60,27.01,26.33,25.50,25.84,24.94,24.37,24.24,24.41,23.47,24.92,24.97,23.30,23.99,24.99,25.56,25.95,27.40,27.06,26.15,26.15,25.53,25.53,23.75,24.74,24.31,24.68,24.66,24.12,22.43,22.85,22.19,22.59,22.32,22.82,24.08,24.64,24.98,24.18,24.36,23.39,23.34,24.56,23.07,24.87,24.68,22.94,23.36,24.41,23.47,22.33,23.12,23.50,22.78,21.90,22.88,23.27,22.58,22.77,22.74,21.88,21.45,21.72,21.01,21.35,21.41,21.96,22.08,22.82,22.08,22.76,21.73,22.09,22.78,22.08,21.69,22.85,22.90,22.06,22.58,24.35,25.29,25.83,25.05,25.43,25.99,24.78,24.17,22.55,23.47,24.04,24.60,23.10,22.84,22.87,22.73,23.00,23.18,23.03,23.69,23.82,24.31,23.80,24.85,23.82,23.43,22.59,23.02,23.33,23.05,22.50,22.86,23.33,22.68,22.11,22.61,23.15,22.73,23.64,23.09,22.27,22.13,21.96,21.81,22.09,22.35,22.70,21.73,22.81,22.44,23.34,22.65,21.75,22.71,22.51,22.50,21.97,22.62,22.05,21.84,22.36,22.48,22.06,22.99,23.10,22.69,21.70,21.66,21.61,21.62,21.39,21.10,22.10,22.08,22.40,22.88,22.94,23.41,23.82,22.96,23.87,24.03,22.84,22.15,22.54,22.21,21.53,21.76,21.19,22.16,21.92,22.72,22.49,22.65,22.62,21.33,21.50,23.49,23.27,21.53,22.42,23.89,23.32,22.75,23.22,24.16,24.79,23.75,24.62,24.59,24.90,23.98,23.18,23.75,23.15,21.79,20.50,21.76,20.44,19.90,19.42,20.53,18.97,20.13,19.85,19.68,20.16,20.60,20.72,21.27,21.39,21.69,21.88,22.54,23.57,24.51,24.69,23.78,23.96,22.69,23.19,23.83,21.73,21.16,19.51,20.12,21.24,20.47,19.49,20.36,20.91,19.71,20.22,20.89,21.66,21.38,22.49,21.42,21.83,20.77,20.33,20.39,19.65,19.25,19.44,19.08,18.68,18.74,18.50,17.83,18.05,17.87,16.78,15.92,15.88,16.92,15.98,16.92,16.69,17.22,16.24,15.98,17.68,16.96,17.21,17.72,17.27,17.78,18.39,17.94,18.11,18.86,19.28,19.15,20.19,20.04,20.03,20.03,18.83,19.23,20.22,19.09,18.30,19.44,19.44,18.27,18.48,19.24,18.76,17.87,18.85,19.10,17.73,18.08,17.49,16.00,16.32,14.81,15.19,15.54,15.15,17.14,16.24,17.59,16.10,16.36,16.01,16.50,17.56,17.30,17.03,18.01,18.32,18.04,18.00,18.73,18.61,18.17,19.10,19.65,19.01,20.06,18.75,19.25,19.40,18.47,18.34,18.93,18.62,17.73,17.92,18.29,17.65,16.92,17.60,16.36,15.27,16.97,17.06,15.50,16.07,17.30,16.53,15.91,17.00,17.12,16.34,16.05,17.03,16.48,16.83,17.45,18.32,18.40,17.47,17.24,18.46,18.12,17.07,17.66,18.12,17.10,17.01,17.80,17.33,17.88,17.32,16.87,16.58,16.67,16.62,16.27,16.01,16.05,16.10,15.30,14.59,15.37,16.02,15.21,14.83,16.15,16.08,15.07,15.61,16.33,15.96,15.93,16.74,16.48,15.97,16.13,16.71,15.92,15.73,16.21,16.09,15.51,15.55,16.07,15.59,15.24,15.51,16.10,15.48,15.19,15.06,15.03,14.84,14.31,14.02,13.55,13.49,13.61,14.15,14.01,14.43,14.49,13.71,14.34,14.54,13.91,13.61,14.71,14.25,13.74,14.26,14.77,13.82,14.37,14.94,14.36,15.39,14.75,13.80,13.93,14.59,13.95,13.32,13.63,13.95,13.15,12.94,13.65,13.48,12.56,12.73,13.00,12.41,11.39,11.43,10.90,11.92,11.26,11.72,12.31,11.94,12.42,11.76,11.44,12.24,12.24,11.52,11.93,12.29,11.44,11.81,12.01,12.24,12.44,12.77,12.56,13.06,14.06,13.08,13.53,12.60,13.31,13.07,12.19,12.03,12.72,12.14,11.51,12.00,12.19,11.61,10.95,11.71,11.67,12.18,11.68,10.42,10.65,11.56,10.66,9.86,11.06,10.68,9.91,10.12,11.01,10.46,10.14,10.89,10.96,10.36,10.70,11.42,11.34,11.07,11.96,11.75,12.30,13.08,13.23,13.97,14.44,13.94,14.96,15.07,15.84,15.59,15.26,14.49,13.98,13.13,13.19,13.62,13.51,13.02,14.18,12.84,13.77,13.48,12.16,12.74,12.87,11.87,11.41,12.14,11.70,10.90,10.78,11.29,10.64,9.97,10.39,10.63,9.60,9.19,9.73,9.52,9.65,9.43,8.92,9.19,9.11,8.87,8.38,8.33,8.86,8.51,8.12,8.86,9.13,8.68,8.70,9.32,9.42,9.86,9.88,10.44,10.64,10.95,11.40,11.94,12.07,11.44,11.48,11.90,11.33,10.44,10.92,11.20,10.24,9.72,10.30,10.18,8.92,8.82,9.98,9.05,8.16,7.85,8.02,7.74,7.82,8.63,8.40,8.06,8.74,9.32,8.80,8.96,9.71,9.83,9.42,9.88,10.61,10.89,10.47,11.35,11.43,12.24,12.99,12.64,13.36,12.65,11.89,11.63,12.25,11.50,11.55,11.89,11.10,10.34,10.57,10.84,9.86,9.38,9.85,9.67,8.56,8.57,7.89,8.46,7.63,7.01,6.66,7.05,6.84,6.21,6.45,6.80,6.48,5.82,6.06,6.61,6.40,7.07,7.14,7.78,7.92,9.17,8.53,8.28,8.42,9.36,9.51,9.26,10.13,10.74,10.39,9.53,9.59,8.55,8.30,7.12,6.72,7.41,7.09,6.05,6.39,6.93,6.31,5.72,6.27,6.40,5.69,5.52,6.19,6.05,5.40,5.78,6.27,5.78,5.58,6.24,6.45,6.98,6.39,6.05,5.33,5.87,6.28,5.68,5.58,5.68,5.64,5.06,4.54,5.14,4.92,5.68,5.87,6.14,5.64,5.49,4.84,4.45,5.04,4.98,4.48,4.70,5.01,4.88,4.66,5.12,5.34,5.08,5.68,5.33,4.56,4.77,5.19,4.76,4.26,4.70,5.00,4.51,4.16,4.89,4.92,4.20,4.52,5.11,5.26,5.85,5.85,6.20,6.30,4.80,4.38,3.83,4.21,4.33,3.76,3.69,4.15,4.16,3.53,3.93,4.36,4.04,3.73,4.33,4.53,4.39,3.82,3.89,3.92,3.50,3.19,3.53,3.52,2.89,3.04,3.41,2.93,2.67,3.19,3.30,3.48,3.52,3.19,2.80,2.75,2.93,2.47,2.22,2.80,3.00,2.72,3.36,3.74,3.90,3.66,2.51,2.60,2.30,2.53,2.42,1.94,2.15,2.36,1.97,1.68,2.18,2.16,1.77,2.17,2.41,2.89,2.79,2.21,2.33,1.67,2.13,2.09,1.45,1.75,2.09,1.73,1.67,2.16,2.36,3.00,2.91,2.25,2.69,2.68,2.03,2.14,2.09,1.94,1.72,1.57,1.51,1.30,1.12,1.12,1.12,0.83,0.77,0.89,1.25,1.24,1.71,1.80,1.33,1.43,1.76,1.43,1.36,1.81,1.97,1.74,1.91,2.22,2.28,2.23,2.57,3.41,4.80,4.91,4.86,5.37,5.08,3.84,3.20,2.89,2.46,2.41,2.47,2.01,1.82,2.20,1.99,1.47,1.73,2.04,1.74,1.51,1.96,2.06,1.61,1.91,2.25,2.37,2.37,2.70,3.19,3.18,3.11,4.47,3.88,3.41,3.03,2.42,2.85,2.93,2.27,2.27,2.83,2.61,2.14,2.50,2.85,2.57,2.43,2.94,3.14,2.98,3.36,3.05,2.83,3.05,2.85,2.51,2.77,2.95,2.58,2.45,2.95,2.93,2.56,2.90,3.27,3.04,2.91,3.40,3.63,3.38,3.54,4.28,4.04,4.21,3.41,3.93,3.23,2.84,3.46,3.29,2.70,2.97,3.32,3.17,2.94,3.50,3.65,3.37,3.40,4.00,4.16,3.70,3.53,4.08,4.16,3.71,4.14,4.55,4.54,4.71,5.03,5.39,4.98,4.45,4.74,4.85,4.25,4.00,4.61,4.56,3.88,4.29,4.80,5.18,5.57,6.03,5.41,4.84,4.61,4.41,3.75,4.30,4.52,4.01,4.30,4.83,5.26,5.36,4.83,4.89,5.51,5.37,4.92,5.27,5.77,5.49,5.42,6.26,5.92,6.29,5.87,5.42,5.69,5.74,5.29,5.10,5.59,5.32,4.89,5.36,5.31,6.09,6.37,6.55,7.31,8.06,8.42,9.07,9.82,8.68,8.37,7.30,7.22,6.72,6.10,6.28,5.72,6.00,6.62,6.15,5.93,6.41,6.78,6.18,6.28,6.55,6.70,6.93,7.08,6.56,6.33,6.88,6.67,6.04,6.46,7.00,6.41,6.10,7.01,6.97,6.86,6.56,6.51,7.35,7.99,8.45,8.93,8.03,9.05,8.42,7.41,7.97,8.61,7.64,7.27,7.95,8.18,7.46,7.44,8.03,7.85,7.75,8.44,8.66,8.09,8.42,7.91,8.60,7.86,7.69,8.37,8.46,7.69,8.00,8.70,8.26,7.75,8.62,8.97,8.27,8.28,9.09,8.96,8.20,9.10,9.85,9.08,9.00,10.18,10.45,9.54,9.81,11.35,10.92,10.41,11.22,12.80,11.53,11.33,12.88,13.66,12.98,14.72,14.54,19.40,18.83,17.63,16.93,18.38,17.25,18.72,17.78,16.16,16.70,17.32,15.75,14.45,14.94,14.48,13.25,12.29,12.76,11.47,11.40,10.76,10.64,10.93,11.29,11.60,11.46,12.23,12.01,12.65,13.87,13.47,14.77,14.96,15.86,17.23,17.34,16.50,16.68,15.85,16.96,16.04,18.39,17.84,16.48,18.42,17.46,16.89,19.07,18.24,15.97,17.09,15.57,16.43,16.08,16.79,17.35,16.10,18.07,18.52,16.74,17.55,16.45,18.05,18.14,19.88,18.71,17.98,18.07,17.96,16.75,17.35,17.35,15.77,16.12,14.66,13.99,14.87,13.40,14.56,13.39,14.59,14.06,15.18,14.90,15.56,15.97,16.58,15.38,16.23,15.23,14.41,14.99,14.87,15.25,15.08,15.41,15.26,16.09,16.62,15.13,15.14,16.28,15.39,15.87,15.44,14.48,14.53,14.47,14.21,13.83,13.52,13.54,13.07,12.78,13.29,12.79,12.44,12.18,12.32,11.94,11.59,12.03,12.24,11.05,11.05,11.79,11.35,10.92,11.04,11.62,11.19,10.76,11.06,11.78,11.74,12.01,12.19,12.52,13.15,11.95,13.36,13.48,13.41,14.02,15.28,16.73,15.53,16.15,14.55,14.90,14.80,13.98,14.63,13.86,14.42,13.81,14.22,14.39,13.96,13.17,13.03,13.45,13.90,14.39,14.95,15.21,15.25,14.88,14.41,13.52,13.46,14.58,14.33,14.44,13.44,13.83,14.68,13.73,13.66,12.82,13.78,14.17,13.38,13.39,14.06,14.13,13.23,13.80,14.09,13.57,13.48,14.17,13.76,14.22,13.17,13.15,12.17,12.22,10.92,11.62,10.77,10.96,12.02,11.41,11.52,12.53,13.45,12.74,11.88,12.60,13.38,13.60,13.86,12.87,12.50,13.37,13.65,12.96,13.27,11.71,12.96,12.63,13.43,13.93,14.29,14.32,14.74,13.63,13.18,14.33,13.45,12.31,13.62,13.35,12.19,12.56,12.93,12.42,11.41,10.78,12.02,11.81,12.08,12.66,12.53,13.17,14.08,12.83,12.54,12.38,11.38,11.48,10.70,10.58,10.40,11.55,11.05,11.81,12.30,12.94,12.66,12.51,11.54,11.92,11.62,10.73,10.44,11.45,12.17,12.53,10.95,11.82,11.00,12.67,12.09,13.12,12.58,13.37,12.85,13.85,12.30,13.51,12.78,14.16,14.26,15.21,16.31,15.91,16.43,16.76,18.25,18.19,17.48,18.50,19.34,18.53,18.52,17.68,17.47,17.11,16.11,15.08,14.54,15.87,15.11,16.16,16.28,17.23,17.47,17.85,18.84,18.58,19.15,18.49,17.89,17.07,16.07,15.98,15.16,14.62,13.86,14.69,13.70,14.23,13.23,14.07,12.46,13.58,12.95,13.91,13.99,13.33,13.86,13.09,12.38,12.54,11.81,12.48,12.84,12.63,13.38],[27.37,26.71,26.00,25.53,26.48,26.89,27.62,28.07,28.49,27.78,27.45,28.46,28.27,27.47,28.63,28.92,28.61,27.64,27.89,28.24,27.27,27.11,27.55,27.27,25.91,26.51,26.75,25.96,25.57,26.29,26.51,25.49,25.35,26.68,26.58,27.04,27.19,26.27,27.33,27.58,27.03,28.54,27.65,28.93,28.42,28.65,28.57,29.18,29.59,29.38,29.69,29.80,29.88,29.46,28.94,27.74,28.55,27.47,28.49,27.75,28.82,28.64,29.48,29.06,28.08,27.93,28.15,27.72,26.74,27.28,28.28,28.84,28.46,29.01,28.24,28.95,27.78,29.14,28.49,29.30,28.88,29.79,29.53,29.37,29.93,29.99,30.20,29.83,29.68,30.07,30.08,29.59,30.01,30.32,30.34,30.29,30.19,30.19,30.36,30.12,30.11,29.68,29.89,30.13,29.86,29.35,29.94,30.10,29.67,29.68,29.29,28.81,29.20,28.27,29.06,28.13,29.04,28.16,29.15,29.22,28.85,29.30,29.58,29.12,29.86,29.56,28.97,29.49,29.84,29.47,29.26,29.88,29.91,29.41,29.75,30.25,30.18,30.12,30.33,30.37,30.24,30.36,30.10,30.22,30.16,29.91,29.72,29.15,29.36,28.73,28.85,27.79,28.65,28.30,28.34,27.95,27.54,27.74,27.54,27.02,26.64,26.76,26.15,25.77,24.62,24.61,25.54,26.13,25.28,25.72,26.92,26.27,26.59,27.28,27.83,27.95,27.30,26.53,25.76,26.07,25.18,24.65,24.55,24.86,24.05,25.38,25.45,23.92,24.51,25.28,25.90,26.31,27.78,27.49,26.48,26.66,25.92,26.04,24.39,25.26,24.89,25.17,25.33,24.84,23.23,23.63,22.92,23.27,22.94,23.34,24.35,24.88,25.30,24.52,24.94,24.12,23.96,25.18,23.82,25.51,25.27,23.52,23.97,24.94,24.05,22.86,23.58,23.91,23.16,22.42,23.30,23.55,23.06,23.14,23.24,22.31,22.01,22.33,21.71,21.95,22.18,22.77,22.66,23.44,22.94,23.40,22.39,22.72,23.48,22.71,22.24,23.44,23.47,22.62,23.20,24.86,25.85,26.37,25.61,25.96,26.47,25.19,24.64,23.04,23.87,24.52,25.07,23.54,23.35,23.33,23.22,23.36,23.60,23.43,24.02,24.23,24.74,24.15,25.24,24.25,23.78,22.87,23.36,23.71,23.37,22.89,23.25,23.64,22.99,22.55,23.02,23.59,22.99,23.96,23.45,22.60,22.65,22.31,22.31,22.51,22.93,23.25,22.10,23.14,22.78,23.52,23.00,22.23,22.97,22.81,22.89,22.36,22.74,22.38,22.26,22.72,22.66,22.51,23.43,23.37,23.08,22.04,22.10,22.02,22.22,22.02,21.69,22.46,22.60,22.81,23.29,23.28,23.58,24.06,23.30,24.23,24.33,23.19,22.69,23.00,22.79,22.17,22.59,22.02,22.98,22.74,23.46,23.17,23.29,23.47,22.30,22.23,24.36,24.27,22.42,23.08,24.71,24.20,23.58,23.96,25.15,25.63,24.48,25.43,25.58,25.92,24.75,23.94,24.73,24.08,22.73,21.38,22.77,21.32,20.91,20.33,21.41,19.91,21.02,20.81,20.83,21.22,21.70,21.62,22.27,22.36,22.75,22.95,23.45,24.62,25.53,25.67,24.72,25.07,23.77,24.25,24.92,22.88,22.51,20.85,21.43,22.52,21.60,20.71,21.66,22.26,20.81,21.32,22.07,22.58,22.60,23.72,22.82,23.18,21.86,21.67,21.85,20.94,20.74,20.89,20.40,19.95,20.14,19.84,19.06,19.16,19.23,17.92,16.95,16.92,18.03,17.23,18.28,17.91,18.00,17.21,16.95,18.47,17.98,18.32,19.15,18.50,19.04,19.83,19.10,19.25,19.97,20.70,20.27,21.33,21.45,21.27,21.54,20.12,20.77,21.37,20.21,19.78,20.85,20.64,19.52,19.92,20.62,20.07,19.14,20.38,20.46,18.99,19.46,18.78,17.30,17.56,16.09,16.45,16.97,16.33,18.38,17.35,18.86,17.34,17.70,17.17,17.87,19.11,18.47,18.28,19.48,19.76,19.15,19.34,20.14,19.87,19.48,20.67,21.10,20.30,21.43,20.12,20.68,20.70,19.68,19.52,20.23,19.76,18.82,19.05,19.59,18.88,18.23,18.81,17.41,16.30,18.11,18.10,16.32,17.07,18.42,17.47,16.85,18.20,18.29,17.11,17.05,18.29,17.59,18.32,18.89,19.92,19.81,18.63,18.65,19.83,19.29,18.09,18.95,19.38,18.28,18.09,19.10,18.69,19.41,18.39,18.03,17.63,17.61,17.88,17.17,16.98,17.13,17.08,16.44,15.46,16.44,17.11,16.06,15.70,17.20,17.04,15.93,16.57,17.40,16.84,16.88,17.92,17.73,17.07,17.42,18.02,17.04,16.85,17.55,17.26,16.63,16.75,17.42,16.76,16.18,16.84,17.36,16.48,16.44,15.91,15.99,15.61,15.04,14.79,13.97,13.97,14.00,14.84,14.61,15.42,15.32,14.27,15.11,15.61,14.69,14.50,15.66,15.37,14.62,15.12,15.94,14.93,15.48,16.27,15.80,17.19,16.24,14.98,15.37,16.08,15.09,14.35,15.08,15.18,14.10,13.99,14.94,14.26,13.37,13.85,14.02,13.03,11.89,11.92,11.25,12.30,11.73,12.19,12.78,12.41,13.24,12.54,12.10,13.07,13.26,12.34,12.85,13.43,12.60,12.94,13.28,13.49,13.35,13.89,13.48,14.32,15.57,14.43,15.18,14.10,14.98,14.61,13.58,13.49,14.36,13.42,12.82,13.59,13.72,12.62,12.33,13.20,12.94,13.36,12.82,11.59,11.53,12.57,11.77,10.75,11.87,11.74,10.99,11.06,12.07,11.80,11.20,11.83,12.23,11.71,11.54,12.26,12.14,11.45,12.92,12.21,12.92,13.59,13.72,14.84,15.28,14.95,16.10,16.05,17.03,16.97,16.63,15.78,15.31,14.08,14.23,15.04,14.63,14.32,15.63,14.38,15.70,15.15,13.60,14.48,14.84,13.34,12.99,13.89,13.41,12.35,12.46,13.21,12.22,11.43,11.88,12.44,11.09,10.51,11.44,11.04,11.14,10.60,9.90,9.97,10.18,10.08,9.48,9.27,10.01,9.97,9.17,9.85,10.62,9.88,9.71,10.42,10.87,10.80,10.85,11.84,11.97,11.98,12.78,13.43,14.04,12.93,13.02,13.85,13.17,12.15,12.77,13.30,11.94,11.52,12.27,12.19,10.46,10.70,12.15,10.87,9.55,9.15,9.31,8.95,8.71,9.67,9.85,9.25,9.77,10.93,10.16,9.94,11.01,11.26,10.49,10.56,11.57,12.13,11.53,12.65,12.41,13.39,14.25,13.75,14.80,13.91,12.92,12.86,13.68,12.93,12.95,13.70,13.00,11.99,12.24,12.68,11.75,10.98,11.55,11.44,10.23,9.95,9.19,9.94,9.08,8.22,8.02,8.37,8.03,7.28,7.60,7.83,7.31,6.82,6.91,7.31,6.89,7.62,7.77,8.39,8.52,9.80,9.14,9.04,9.29,10.31,10.44,9.95,10.88,11.28,11.16,10.16,10.01,8.98,8.77,7.63,7.34,8.06,7.82,6.78,7.20,7.73,7.14,6.51,7.21,7.40,6.61,6.41,7.20,7.08,6.50,6.72,7.48,6.92,6.73,7.49,7.80,8.50,7.69,7.35,6.53,7.06,7.61,6.76,6.50,6.43,6.58,5.94,5.22,5.80,5.35,6.12,6.39,6.69,6.07,6.10,5.39,4.99,5.76,5.82,5.29,5.40,5.91,5.80,5.59,5.99,6.33,6.16,6.92,6.51,5.53,5.87,6.47,5.73,5.04,5.76,6.16,5.39,4.98,5.94,5.98,5.04,5.41,6.17,5.91,6.43,6.34,6.46,6.67,5.23,4.93,4.28,4.79,5.02,4.32,4.20,4.88,4.78,4.15,4.51,5.05,4.80,4.54,5.22,5.39,5.35,4.74,4.87,4.80,4.32,4.00,4.39,4.18,3.39,3.72,4.12,3.53,3.24,3.89,3.95,4.24,4.09,3.72,3.28,3.19,3.39,2.89,2.63,3.30,3.40,3.16,4.07,4.39,4.50,4.33,3.19,3.23,3.00,3.16,2.95,2.47,2.75,2.91,2.48,2.07,2.72,2.62,1.93,2.50,2.84,3.26,3.24,2.67,2.68,1.89,2.47,2.51,1.75,2.09,2.66,2.22,2.24,2.90,3.10,3.87,3.51,2.86,3.70,3.60,2.74,2.98,2.93,2.67,2.30,2.26,2.11,1.84,1.48,1.74,1.46,1.23,0.89,0.76,0.99,1.30,1.82,1.97,1.41,1.70,1.98,1.65,1.70,2.24,2.31,2.17,2.41,2.71,2.83,2.89,3.26,4.10,5.36,5.55,5.55,5.94,5.85,4.79,4.16,3.81,3.22,3.34,3.29,2.68,2.58,2.87,2.54,1.87,2.23,2.51,1.89,1.78,2.41,2.34,1.73,2.23,2.73,2.68,2.63,3.06,3.72,3.61,3.49,4.74,4.35,3.92,3.37,2.76,3.32,3.39,2.70,2.79,3.34,3.18,2.76,3.09,3.49,3.42,3.12,3.71,4.05,3.87,4.45,3.96,3.54,3.91,3.60,2.96,3.51,3.70,3.20,3.05,3.67,3.57,3.05,3.61,3.95,3.67,3.44,4.10,4.35,4.01,4.29,5.11,4.97,4.96,4.16,4.68,3.89,3.43,4.25,3.98,3.40,3.74,4.22,3.95,3.79,4.45,4.68,4.26,4.33,4.98,5.08,4.77,4.66,5.12,5.13,4.61,5.19,5.51,5.38,5.52,5.85,6.37,5.80,5.40,5.69,5.75,5.22,4.87,5.52,5.45,4.76,5.27,5.72,5.93,6.26,6.62,6.03,5.52,5.33,5.28,4.82,5.26,5.39,5.01,5.32,5.81,6.24,6.41,5.84,5.99,6.70,6.48,5.93,6.36,6.91,6.58,6.55,7.24,7.05,7.54,6.99,6.45,6.84,6.79,6.34,6.05,6.58,6.17,5.79,6.18,6.17,7.00,7.23,7.26,7.96,8.63,8.97,9.57,10.56,9.47,9.32,8.26,8.15,7.82,7.06,7.27,6.73,7.03,7.78,7.33,6.97,7.67,8.09,7.38,7.45,7.83,7.99,8.25,8.56,7.85,7.45,8.19,8.03,7.15,7.72,8.13,7.50,7.00,8.26,7.83,7.66,7.17,7.19,8.11,8.65,9.04,9.89,9.04,10.19,9.43,8.42,9.30,9.82,8.77,8.43,9.55,9.52,8.67,8.64,9.36,9.15,9.06,9.99,10.11,9.45,9.85,9.35,10.62,9.45,9.13,9.89,10.16,9.23,9.42,10.29,9.93,9.23,10.09,10.58,9.70,9.78,10.64,10.58,9.65,10.52,11.34,10.55,10.24,11.52,12.00,10.93,10.91,12.64,12.37,11.50,12.18,14.06,12.72,12.11,13.63,14.60,13.71,15.65,15.42,19.46,19.02,17.94,17.47,18.80,17.66,19.09,18.17,16.37,16.80,17.51,15.90,14.84,15.25,14.70,13.53,12.50,12.80,11.53,11.51,11.02,10.96,11.29,11.87,11.85,11.59,12.59,12.85,13.17,14.55,14.08,15.47,15.57,16.66,17.75,17.99,17.30,17.38,16.44,17.60,16.82,18.67,18.30,17.10,18.73,17.69,17.34,19.28,18.52,16.55,17.61,16.48,17.00,16.68,17.19,17.79,16.73,18.65,19.01,17.12,18.13,16.97,18.56,18.50,20.34,19.14,18.42,18.43,18.53,17.37,17.86,17.90,16.49,16.71,15.26,14.60,15.58,14.02,15.30,13.81,15.07,14.46,15.73,15.56,15.96,16.75,17.06,15.76,16.63,15.44,14.79,15.39,15.18,15.32,15.17,15.81,15.80,16.28,16.83,15.57,15.43,16.38,16.07,16.28,16.05,15.02,15.20,15.69,15.24,14.10,14.13,14.36,13.54,13.12,13.52,13.43,12.92,12.61,13.04,12.67,11.97,12.29,13.07,11.52,11.38,12.53,12.14,11.27,11.37,12.54,11.80,10.99,11.66,12.49,12.14,12.10,12.66,12.80,13.77,12.60,13.92,14.20,13.90,14.61,15.74,17.12,16.12,16.63,15.12,15.59,15.45,14.75,15.17,14.62,14.80,14.21,14.81,15.03,14.66,13.65,13.23,13.98,14.18,14.42,15.25,15.63,15.62,15.02,14.63,14.09,13.68,14.85,14.45,14.78,13.69,14.50,14.83,14.06,13.86,12.81,13.76,14.47,13.49,13.46,14.42,14.53,13.30,13.84,14.49,14.01,13.75,14.73,14.31,14.74,13.37,13.33,12.31,12.25,10.94,11.53,10.86,11.07,12.17,11.50,11.86,12.54,13.47,12.68,12.03,12.71,13.64,14.41,13.69,13.15,12.77,13.58,13.73,12.76,12.97,12.26,13.17,13.09,12.95,13.76,14.55,14.42,15.16,13.86,13.08,14.51,13.72,12.36,13.24,13.58,12.57,12.50,12.70,12.52,11.13,10.93,12.20,11.73,11.97,12.85,12.66,13.39,14.17,13.11,12.53,12.38,11.52,11.64,10.79,10.72,10.36,11.46,11.01,11.79,12.17,12.98,12.48,12.74,11.65,12.01,11.58,10.74,10.67,11.62,12.38,12.67,11.15,12.12,11.28,12.90,12.31,13.46,12.82,14.05,13.26,14.80,12.78,14.64,13.65,15.06,14.99,15.81,16.95,16.43,17.03,17.30,18.74,18.82,17.85,18.95,19.82,19.06,18.81,17.95,17.78,17.59,16.68,15.68,15.16,16.51,15.65,16.80,16.86,17.85,18.15,18.36,19.39,18.87,19.72,19.01,18.55,17.58,16.78,16.46,15.58,15.15,14.47,15.40,14.36,15.08,13.98,14.87,13.18,14.53,13.64,14.76,14.71,13.89,14.46,13.79,12.86,12.97,12.14,12.71,13.02,12.79,13.83],[27.71,27.17,26.43,26.10,26.89,27.28,27.79,28.32,28.68,28.02,27.89,28.70,28.42,27.91,29.03,29.30,28.83,27.97,28.12,28.52,27.64,27.43,27.74,27.75,26.26,26.77,27.16,26.41,25.99,26.56,26.82,25.92,25.89,26.96,27.04,27.34,27.70,26.66,27.86,27.94,27.46,28.92,27.99,29.30,28.77,28.94,28.81,29.42,29.83,29.58,29.88,29.99,30.09,29.76,29.22,27.97,28.83,27.78,28.81,28.02,29.10,28.92,29.65,29.27,28.36,28.24,28.48,28.09,26.99,27.53,28.57,29.01,28.66,29.14,28.47,29.12,28.04,29.25,28.85,29.57,29.16,29.92,29.68,29.63,30.07,30.03,30.28,30.02,29.75,30.12,30.12,29.81,30.12,30.50,30.40,30.40,30.19,30.26,30.49,30.35,30.18,29.86,30.06,30.29,29.98,29.54,30.13,30.19,29.82,29.85,29.52,28.98,29.37,28.43,29.17,28.37,29.35,28.49,29.48,29.44,29.13,29.49,29.74,29.41,30.00,29.76,29.19,29.64,29.94,29.60,29.39,29.93,30.03,29.50,29.87,30.27,30.35,30.27,30.40,30.42,30.43,30.44,30.21,30.45,30.34,30.06,29.91,29.24,29.50,28.87,28.98,28.05,28.79,28.38,28.64,28.08,27.89,27.87,27.72,27.32,27.07,27.11,26.56,26.15,25.11,25.19,26.08,26.54,25.72,26.15,27.43,26.61,27.11,27.73,28.15,28.35,27.65,27.28,26.29,26.66,25.99,25.29,25.20,25.46,24.73,26.15,26.32,24.68,25.40,26.03,26.52,26.94,28.19,27.92,26.82,27.16,26.47,26.75,25.04,25.70,25.75,25.84,26.13,25.64,23.92,24.24,23.62,23.93,23.66,24.12,24.95,25.47,25.74,25.10,25.43,24.80,24.59,25.76,24.50,26.25,25.79,24.11,24.55,25.53,24.65,23.44,24.09,24.45,23.75,22.99,23.88,24.30,23.75,23.95,23.93,23.00,22.59,23.00,22.48,22.80,23.14,23.55,23.49,24.00,23.93,24.32,23.26,23.71,24.52,23.46,22.87,24.30,24.30,23.24,23.92,25.53,26.56,27.06,26.22,26.64,27.01,25.83,25.30,23.62,24.62,25.08,25.56,24.04,23.97,23.83,23.91,24.02,24.36,24.25,24.72,25.03,25.37,24.95,25.72,24.98,24.27,23.44,23.86,24.27,24.06,23.35,23.77,24.17,23.53,22.93,23.75,24.27,23.77,24.50,23.87,23.17,23.13,23.00,22.90,23.09,23.90,24.10,22.97,23.89,23.64,24.16,23.68,22.97,23.68,23.44,23.51,23.07,23.42,23.20,22.78,23.67,23.49,23.17,24.20,23.99,23.70,22.49,22.75,22.62,22.73,22.81,22.53,23.44,23.39,23.58,23.82,23.85,24.15,24.67,23.75,24.73,24.70,24.00,23.36,23.78,23.48,22.86,23.25,22.87,23.72,23.79,24.24,23.87,24.12,24.44,23.16,23.03,25.02,24.99,23.21,23.75,25.36,24.94,24.48,24.76,25.86,26.33,25.32,26.20,26.35,26.61,25.45,24.50,25.19,24.79,23.42,22.05,23.43,22.22,22.03,21.81,22.45,21.16,22.06,22.06,21.98,22.31,22.67,22.65,23.18,23.26,23.69,23.95,24.30,25.51,26.33,26.58,25.52,26.01,24.59,25.23,25.68,23.80,23.58,22.21,22.73,23.68,22.81,22.22,23.11,23.74,22.28,22.70,23.45,23.79,23.90,25.06,24.23,24.21,23.02,23.25,23.20,22.34,22.35,22.39,21.78,21.43,21.43,21.11,20.41,20.65,20.53,19.25,18.34,18.50,19.47,18.85,19.86,19.58,19.37,18.66,18.44,19.76,19.46,19.77,20.56,19.83,20.49,21.15,20.26,20.56,21.50,21.80,21.61,22.45,22.86,22.47,22.94,21.51,22.20,22.89,21.57,21.13,22.58,22.13,21.16,21.62,22.39,21.58,20.89,22.18,22.14,20.88,21.00,20.50,18.99,19.40,17.78,18.13,18.62,17.87,20.07,18.95,20.39,19.04,19.41,18.86,19.50,20.70,19.98,19.66,21.05,21.13,20.37,20.80,21.68,21.29,20.66,22.06,22.61,21.44,22.46,21.11,21.60,21.81,20.77,20.50,21.25,20.84,19.91,20.15,20.69,19.82,19.33,19.92,18.68,17.87,19.50,19.29,17.78,18.54,19.59,18.74,18.26,19.78,19.45,18.50,18.47,19.71,19.08,19.77,20.31,21.11,20.94,19.83,19.84,20.96,20.25,19.28,19.90,20.38,19.12,18.98,19.79,19.16,19.99,19.45,19.07,18.71,18.68,18.64,18.05,17.77,18.11,18.21,17.70,16.79,17.58,18.26,17.18,17.02,18.33,18.02,17.21,17.77,18.61,17.94,18.14,19.20,18.99,18.14,18.53,19.02,18.03,17.76,18.31,18.16,17.41,17.64,18.06,17.60,17.08,17.49,17.89,17.00,16.79,16.62,16.38,16.44,15.86,15.22,14.63,14.42,14.75,15.69,15.44,16.43,15.96,15.21,16.30,16.63,15.67,15.70,16.80,16.26,15.81,16.32,16.96,15.96,16.75,17.59,16.97,18.39,17.23,16.04,16.21,16.88,16.03,15.25,15.94,16.10,15.01,14.88,15.67,15.10,14.27,14.55,14.46,13.63,12.31,12.13,11.66,12.93,12.34,13.06,13.75,13.26,14.23,13.30,13.00,14.26,14.28,13.50,14.12,14.57,13.80,14.27,14.63,14.88,14.64,15.20,14.75,15.45,17.14,15.67,16.63,15.64,16.26,15.81,14.85,14.67,15.24,14.47,13.88,14.42,14.54,13.63,13.24,14.01,13.65,13.99,13.31,12.15,12.11,13.43,12.54,11.70,12.70,12.66,12.12,12.18,13.08,12.86,12.73,13.04,13.51,13.25,13.02,13.62,13.51,12.76,14.44,13.41,14.44,14.69,15.02,16.17,16.60,16.45,17.38,17.64,18.60,18.48,18.31,17.41,17.13,15.69,15.70,16.50,16.53,15.97,17.60,16.19,17.57,17.11,15.24,16.12,16.65,14.97,14.53,15.67,14.95,13.78,14.05,14.80,13.49,13.01,13.40,13.67,12.48,11.78,12.81,12.19,12.10,11.59,10.81,10.81,11.29,11.34,10.79,10.61,11.38,11.50,10.63,11.29,12.26,11.57,11.40,12.16,12.64,12.59,12.50,13.66,14.03,13.85,14.56,15.11,15.66,14.65,15.04,15.46,15.01,13.92,14.50,14.92,13.53,13.04,14.03,13.79,12.09,12.34,13.67,12.32,11.10,10.81,10.99,10.35,10.39,11.25,11.73,11.19,11.57,12.68,12.01,11.66,12.76,13.15,12.13,11.95,13.27,13.72,13.26,14.29,13.86,14.86,15.66,15.13,16.27,15.54,14.48,14.71,15.63,14.86,14.88,15.52,14.89,13.81,14.13,14.61,13.45,12.85,13.37,13.29,11.91,11.85,11.02,11.92,10.94,9.91,9.64,10.13,9.82,9.19,9.24,9.60,9.15,8.47,8.47,8.78,8.22,8.79,9.01,9.51,9.82,10.87,10.34,10.38,10.68,11.69,12.14,11.38,12.28,12.29,12.49,11.60,11.10,10.19,10.21,9.06,8.87,9.51,9.32,8.47,8.71,9.31,8.87,8.03,8.67,9.09,8.23,8.00,8.79,8.88,8.05,8.26,9.21,8.57,8.32,9.12,9.49,10.16,9.27,8.63,7.97,8.39,9.07,8.30,7.76,7.62,7.86,7.36,6.40,6.97,6.34,7.16,7.31,7.85,7.42,7.61,6.87,6.29,7.23,7.52,6.70,6.96,7.39,7.52,7.16,7.47,7.88,7.64,8.45,7.83,7.00,6.98,7.57,7.17,6.56,6.76,7.32,6.78,6.10,6.95,7.21,6.09,6.23,7.14,6.76,6.93,6.75,6.93,7.07,5.92,5.91,5.27,5.86,6.53,5.59,5.31,6.11,6.38,5.46,5.85,6.59,6.34,5.80,6.51,6.85,6.66,5.91,6.09,6.20,5.66,5.09,5.52,5.54,4.65,4.70,5.15,4.53,4.05,4.63,4.69,4.77,4.80,4.67,3.96,3.99,4.27,3.86,3.51,4.23,4.49,4.24,5.11,5.31,5.46,5.25,4.15,4.35,4.14,4.34,4.02,3.35,3.73,3.86,3.17,2.89,3.39,3.12,2.46,2.85,3.19,3.33,3.57,3.01,2.90,2.06,2.86,3.05,2.35,2.64,3.41,2.86,2.58,3.46,3.74,4.43,4.35,3.61,4.24,4.53,3.67,3.99,3.70,3.62,3.23,2.77,2.67,2.62,2.24,1.88,1.96,1.69,1.36,0.95,0.76,1.10,1.64,2.09,1.56,1.85,2.45,2.09,1.78,2.62,2.92,2.62,2.67,3.42,3.50,3.36,3.71,4.78,5.76,5.89,6.03,6.15,6.34,5.09,4.43,4.22,3.64,3.69,3.69,3.18,2.87,3.27,2.90,2.14,2.62,2.92,2.32,1.93,2.88,2.74,2.00,2.61,3.26,3.20,2.96,3.62,4.24,4.38,4.31,5.44,5.27,4.93,4.36,3.56,4.21,4.55,3.48,3.32,4.18,3.88,3.03,3.46,4.15,3.76,3.47,4.17,4.48,4.28,4.82,4.39,3.89,4.43,3.95,3.39,3.86,4.26,3.56,3.43,4.17,4.26,3.54,4.14,4.76,4.27,4.06,4.94,5.23,4.65,4.95,6.19,5.85,6.05,4.90,5.64,4.71,4.19,5.22,4.95,4.02,4.35,5.03,4.68,4.27,5.21,5.44,4.81,4.84,5.64,5.90,5.27,5.35,6.03,5.95,5.39,6.11,6.50,6.17,6.40,6.97,7.54,6.91,6.26,6.86,6.92,6.25,6.04,6.79,6.67,5.80,6.27,6.87,7.20,7.56,8.01,7.25,6.59,6.44,6.33,5.51,6.27,6.39,5.81,6.31,6.85,7.34,7.53,6.85,7.16,7.76,7.50,7.06,7.52,8.00,7.63,7.78,8.61,8.33,8.84,8.25,7.81,8.17,8.14,7.65,7.39,7.91,7.57,7.09,7.68,7.60,8.56,8.85,8.83,9.38,10.20,10.33,10.71,11.98,11.05,11.20,10.04,9.88,9.48,8.66,8.82,8.29,8.64,9.27,8.81,8.53,9.12,9.64,8.68,8.82,9.33,9.68,9.91,10.29,9.39,9.15,9.86,9.56,8.92,9.43,9.82,9.04,8.71,9.80,9.49,9.32,8.51,8.60,9.58,10.12,10.76,11.74,10.82,12.03,11.28,10.22,11.07,11.76,10.51,10.45,11.26,11.49,10.40,10.73,11.09,11.10,10.97,11.85,12.15,11.32,11.88,11.28,12.37,11.20,10.88,11.68,11.92,10.86,11.25,12.37,11.79,11.07,12.08,12.72,11.46,11.56,12.69,12.59,11.52,12.59,13.65,12.50,12.22,13.70,14.18,12.92,12.84,14.74,14.36,13.29,13.97,16.14,14.61,13.44,14.97,16.16,15.26,16.92,16.97,20.43,19.91,18.89,18.19,19.46,18.35,19.61,18.75,17.06,17.38,18.10,16.46,15.39,15.87,15.20,14.13,13.47,13.60,12.56,12.11,12.12,11.89,12.11,13.01,12.54,12.54,13.49,13.94,14.17,15.50,15.16,16.42,16.70,17.60,18.55,18.83,18.19,18.23,17.46,18.41,17.70,19.65,19.30,18.04,19.63,18.80,18.28,20.15,19.69,17.64,18.86,17.37,17.82,17.69,18.00,18.66,17.61,19.25,19.56,17.91,18.50,17.67,19.13,19.26,20.87,19.96,19.26,19.43,19.43,18.30,18.97,18.72,17.32,17.69,16.35,15.92,16.84,15.24,16.39,14.95,16.31,15.68,16.65,16.58,16.94,17.70,17.89,16.77,17.22,16.56,15.56,15.76,15.94,15.71,15.53,16.45,16.09,16.62,17.27,16.05,16.03,17.14,16.86,17.20,16.94,15.68,16.06,16.60,15.88,14.94,15.14,15.14,14.53,14.20,14.69,14.48,13.77,13.92,14.18,13.74,12.92,13.51,13.96,12.63,12.59,13.74,13.21,12.22,12.58,13.70,13.00,12.01,12.97,13.79,13.09,13.05,13.81,14.23,15.00,13.84,14.98,15.50,15.17,15.72,16.96,18.13,17.32,17.82,16.40,16.85,16.39,15.82,16.33,15.73,16.25,15.41,16.09,16.14,15.87,14.68,14.25,14.69,14.92,15.28,16.24,16.78,16.58,15.86,15.33,14.59,14.78,15.44,15.16,15.25,14.35,14.86,15.33,14.84,14.60,13.57,14.45,15.31,14.42,14.11,15.29,15.43,14.13,14.87,15.40,15.16,14.88,16.02,15.52,15.62,14.18,14.15,12.87,12.60,11.59,11.39,11.03,11.55,12.23,11.95,11.72,12.33,13.33,12.55,12.12,13.78,13.73,14.43,14.03,13.22,12.68,13.80,14.01,12.91,13.72,12.91,13.71,13.83,13.59,14.42,15.38,15.11,15.77,14.46,13.77,15.02,14.12,12.79,13.62,14.06,13.13,12.71,12.80,12.77,11.69,11.51,12.48,12.29,12.26,13.21,12.90,14.15,14.82,13.63,13.03,12.44,11.89,11.52,11.28,10.83,11.07,12.02,12.07,12.87,13.32,14.30,13.79,13.56,12.32,12.67,12.24,11.59,11.42,12.27,12.60,12.88,12.05,12.84,12.21,13.53,13.32,14.40,13.64,14.89,14.44,15.86,14.11,15.90,14.97,16.31,16.15,17.04,17.84,17.43,18.02,18.15,19.61,19.55,18.50,19.74,20.65,19.78,19.60,18.80,18.72,18.41,17.54,16.62,16.20,17.33,16.66,17.69,17.67,18.69,18.86,19.03,20.19,19.78,20.52,19.71,19.28,18.52,17.80,17.31,16.42,16.22,15.29,16.47,15.49,16.18,15.19,16.10,14.44,15.88,15.07,16.10,15.93,15.12,15.56,14.84,13.67,13.89,13.13,13.54,13.71,13.61,14.76],[27.53,26.94,26.41,25.98,26.76,27.31,27.81,28.32,28.65,28.00,27.82,28.69,28.50,27.83,28.89,29.10,28.78,28.01,28.22,28.46,27.62,27.45,27.75,27.59,26.17,26.78,26.99,26.31,25.92,26.62,26.72,25.77,25.82,26.98,26.86,27.25,27.42,26.47,27.58,27.78,27.25,28.72,27.83,29.07,28.55,28.77,28.66,29.27,29.68,29.46,29.80,29.81,29.89,29.53,29.09,27.91,28.71,27.70,28.63,27.97,28.95,28.74,29.56,29.18,28.25,28.15,28.26,27.92,26.89,27.40,28.54,28.95,28.70,29.04,28.39,29.04,27.94,29.26,28.74,29.49,29.16,29.86,29.67,29.54,30.02,30.08,30.26,30.01,29.85,30.17,30.15,29.73,30.10,30.32,30.22,30.19,30.10,30.11,30.40,30.18,30.13,29.76,29.98,30.21,29.95,29.51,30.06,30.19,29.73,29.79,29.40,28.95,29.34,28.43,29.24,28.33,29.27,28.46,29.25,29.37,29.03,29.44,29.74,29.33,29.96,29.62,29.21,29.70,29.97,29.68,29.46,30.06,30.06,29.58,29.84,30.29,30.26,30.22,30.35,30.32,30.31,30.36,30.13,30.26,30.22,29.97,29.84,29.27,29.49,28.90,29.05,27.95,28.82,28.63,28.62,28.19,27.79,27.95,27.74,27.18,26.90,26.99,26.51,26.07,25.11,25.01,26.00,26.60,25.73,26.17,27.36,26.79,27.06,27.74,28.13,28.13,27.52,27.03,26.28,26.47,25.75,25.19,25.09,25.28,24.34,25.71,25.97,24.33,25.06,25.72,26.36,26.74,28.03,27.63,26.80,26.95,26.24,26.38,24.67,25.47,25.23,25.52,25.62,25.02,23.54,23.89,23.28,23.69,23.31,23.84,24.72,25.32,25.72,24.89,25.18,24.44,24.21,25.56,23.97,25.71,25.47,23.76,24.23,25.21,24.47,23.21,23.90,24.39,23.50,22.71,23.74,24.08,23.46,23.42,23.57,22.72,22.33,22.71,22.06,22.48,22.74,23.12,23.29,23.79,23.36,23.92,22.82,23.19,23.92,23.07,22.54,23.79,23.81,22.90,23.52,25.17,26.20,26.62,25.79,26.21,26.66,25.62,24.95,23.35,24.36,24.80,25.46,23.83,23.60,23.63,23.65,23.92,24.21,23.96,24.48,24.75,25.06,24.73,25.58,24.85,24.07,23.27,23.63,23.99,23.97,23.26,23.49,24.21,23.48,22.86,23.35,24.12,23.50,24.48,23.85,23.05,22.88,22.83,22.60,22.88,23.50,23.79,22.65,23.64,23.25,23.87,23.33,22.63,23.32,23.10,23.19,22.61,23.07,22.80,22.59,23.11,23.04,22.79,23.72,23.74,23.47,22.39,22.49,22.40,22.40,22.43,22.13,23.18,23.14,23.35,23.68,23.74,24.05,24.52,23.63,24.50,24.51,23.55,22.99,23.46,23.21,22.55,23.03,22.41,23.38,23.14,23.64,23.41,23.54,23.64,22.46,22.57,24.44,24.34,22.77,23.44,24.79,24.47,24.02,24.31,25.29,25.79,24.81,25.61,25.59,25.91,25.05,24.11,24.85,24.38,23.01,21.71,22.85,21.64,21.45,20.97,21.89,20.63,21.48,21.51,21.41,21.70,22.10,22.32,22.69,22.66,23.15,23.55,23.69,25.07,25.87,25.97,25.05,25.36,24.02,24.66,25.33,23.23,22.82,21.37,21.98,22.98,22.14,21.42,22.33,23.06,21.56,22.10,22.98,23.39,23.49,24.40,23.70,23.91,22.62,22.63,22.65,21.53,21.47,21.64,21.02,20.58,20.67,20.36,19.61,19.68,19.53,18.32,17.48,17.68,18.59,17.94,18.99,18.60,18.89,18.01,17.62,19.47,18.61,18.95,19.50,19.05,19.64,20.28,19.51,19.82,20.63,21.31,20.87,22.02,21.98,22.04,22.14,20.81,21.35,22.29,20.89,20.23,21.60,21.34,20.31,20.65,21.52,20.79,20.09,21.20,21.35,20.10,20.21,19.66,18.26,18.73,17.23,17.48,17.87,17.21,19.31,18.12,19.51,18.21,18.46,18.01,18.53,19.74,19.09,18.69,20.08,20.22,19.61,19.76,20.68,20.39,19.77,21.08,21.56,20.77,21.86,20.37,20.85,21.19,19.92,19.60,20.54,20.14,19.06,19.23,19.90,19.15,18.46,19.16,17.73,16.90,18.50,18.34,16.74,17.51,18.45,17.76,17.35,18.60,18.34,17.58,17.54,18.65,18.06,18.83,19.22,20.07,19.92,18.89,18.79,19.99,19.47,18.38,19.06,19.53,18.39,18.20,19.04,18.35,19.27,18.58,18.33,17.87,17.85,17.79,17.35,16.86,17.11,17.28,16.70,15.87,16.70,17.24,16.26,16.09,17.36,17.13,16.21,16.90,17.61,17.01,17.25,18.18,18.03,17.24,17.57,18.15,17.14,16.93,17.55,17.31,16.69,16.76,17.41,16.74,16.24,16.65,17.30,16.54,16.44,15.99,15.94,15.82,15.28,14.91,14.37,14.17,14.30,15.20,15.03,15.73,15.57,14.67,15.46,15.76,15.02,14.87,15.85,15.40,14.97,15.50,16.01,15.12,15.84,16.61,16.18,17.60,16.37,15.36,15.63,16.22,15.23,14.65,15.13,15.22,14.29,14.15,15.05,14.64,13.92,14.13,14.13,13.50,12.41,12.34,11.69,12.89,12.24,12.77,13.41,13.12,13.78,13.18,12.86,13.72,13.70,13.06,13.54,13.95,13.29,13.58,13.99,14.22,13.90,14.50,14.22,14.72,16.08,14.85,15.67,14.75,15.53,15.09,14.10,14.04,14.67,13.77,13.24,13.90,13.96,13.07,12.73,13.53,13.29,13.80,13.25,12.14,12.31,12.99,12.36,11.97,12.48,12.28,11.88,12.04,12.62,12.44,12.13,12.63,12.88,12.49,12.58,13.12,13.22,12.64,13.66,13.15,13.82,14.36,14.62,15.51,15.88,15.52,16.47,16.76,17.60,17.38,17.25,16.40,15.97,14.73,14.88,15.65,15.61,15.21,16.56,15.21,16.24,15.93,14.41,15.18,15.50,14.18,13.72,14.73,14.10,13.08,13.31,13.95,12.77,12.12,12.71,13.08,11.62,11.36,12.22,11.56,11.79,11.53,10.96,11.21,11.03,11.02,10.69,10.54,10.97,10.89,10.43,11.16,11.56,11.07,10.94,11.72,11.98,12.15,12.03,12.96,13.35,13.32,13.97,14.36,14.99,14.09,14.22,14.68,14.16,13.12,13.70,14.08,12.71,12.29,13.31,12.99,11.46,11.66,12.80,11.61,10.86,10.42,10.55,10.20,10.18,10.84,11.26,10.70,11.13,12.12,11.52,11.36,12.24,12.59,11.94,11.91,12.93,13.29,12.92,13.67,13.71,14.49,15.20,14.71,15.84,15.14,14.24,14.27,14.87,14.24,14.14,14.79,14.36,13.15,13.54,13.87,12.78,12.36,13.01,12.85,11.46,11.52,10.81,11.73,10.77,10.13,9.59,9.92,9.88,9.23,9.13,9.53,9.31,8.48,8.36,8.88,8.52,9.00,9.21,9.64,9.88,10.98,10.56,10.36,10.64,11.68,11.92,11.26,12.37,12.55,12.63,12.01,11.51,10.42,10.40,9.36,9.09,9.71,9.62,8.68,8.91,9.58,9.02,8.32,8.96,9.26,8.35,8.33,9.14,9.09,8.10,8.75,9.45,8.56,8.49,9.43,9.53,10.12,9.36,8.74,7.79,8.44,9.05,8.12,7.69,7.67,7.83,7.12,6.28,6.99,6.51,7.36,7.49,7.98,7.55,7.79,6.86,6.41,7.48,7.50,6.67,7.14,7.64,7.55,7.26,7.87,8.19,7.82,8.74,8.22,7.09,7.25,7.81,7.23,6.46,6.94,7.46,6.53,6.10,7.11,7.09,5.89,6.28,7.14,6.87,7.06,6.87,7.14,7.10,6.21,5.97,5.39,5.99,6.37,5.69,5.52,6.21,6.31,5.66,6.20,6.83,6.42,6.21,7.00,7.22,7.04,6.35,6.41,6.38,5.86,5.46,5.89,5.62,4.77,5.00,5.39,4.61,4.16,4.88,4.68,4.86,4.79,4.55,3.93,3.65,4.20,3.85,3.58,4.24,4.64,4.46,5.56,5.72,6.14,5.82,4.41,4.68,4.22,4.53,4.18,3.61,3.67,3.94,3.36,3.06,3.30,3.21,2.34,2.67,3.07,3.06,3.31,2.87,2.71,1.99,2.62,2.92,2.51,2.78,3.37,3.13,2.96,3.53,4.00,4.85,4.71,4.03,4.66,4.76,3.87,3.94,3.66,3.37,3.21,2.96,2.71,2.50,2.47,2.25,2.09,1.89,1.56,1.45,0.99,0.77,1.04,1.58,1.45,1.82,2.19,2.08,2.09,2.66,2.90,2.83,3.02,3.48,3.63,3.68,4.01,4.84,6.03,6.22,6.16,6.44,6.50,5.48,4.88,4.51,3.85,3.83,3.81,3.21,3.11,3.44,3.09,2.42,2.71,3.10,2.51,2.25,2.85,2.92,2.14,2.38,3.13,3.16,2.61,3.25,4.02,3.93,3.94,4.94,4.64,4.38,3.94,3.19,3.89,4.14,3.28,3.27,4.02,3.95,3.21,3.76,4.32,4.03,3.73,4.45,4.75,4.62,5.05,4.62,4.13,4.66,4.18,3.61,4.20,4.56,3.74,3.62,4.54,4.47,3.69,4.20,4.89,4.42,4.11,4.92,5.31,4.66,4.83,5.81,5.58,5.55,4.68,5.20,4.30,3.93,4.85,4.68,4.02,4.46,4.85,4.67,4.48,5.19,5.49,5.09,5.24,5.90,6.23,5.66,5.33,6.06,6.19,5.70,6.08,6.71,6.51,6.69,7.05,7.49,6.90,6.47,6.86,6.83,6.10,5.95,6.63,6.38,5.57,6.13,6.68,6.80,7.13,7.53,6.92,6.28,6.10,6.10,5.46,6.18,6.34,5.74,6.37,7.10,7.53,7.62,7.10,7.16,7.98,7.75,7.23,7.75,8.36,7.89,7.93,8.91,8.49,9.02,8.42,7.84,8.27,8.24,7.69,7.28,7.92,7.49,6.75,7.52,7.40,8.32,8.36,8.55,9.07,9.73,10.09,10.51,11.64,10.70,10.63,9.50,9.45,9.17,8.36,8.54,8.08,8.41,9.15,8.64,8.41,9.09,9.52,8.83,8.92,9.46,9.72,9.75,10.17,9.36,8.96,9.63,9.43,8.51,9.04,9.56,8.85,8.27,9.43,9.04,8.69,8.13,8.05,8.91,9.70,10.21,10.97,10.28,11.24,10.53,9.56,10.43,11.06,9.91,9.95,10.92,10.89,9.94,10.29,10.68,10.64,10.56,11.37,11.52,11.06,11.25,10.99,12.27,11.04,10.69,11.32,11.75,10.70,10.94,11.89,11.42,10.65,11.54,12.09,11.09,10.99,11.83,11.93,10.99,11.63,12.63,11.80,11.44,12.64,13.14,12.20,11.89,13.78,13.37,12.76,13.22,15.07,13.62,13.07,14.60,15.57,14.68,16.36,16.36,20.11,19.63,18.61,18.00,19.15,18.25,19.36,18.57,16.98,17.39,18.04,16.39,15.16,15.61,15.02,13.88,13.09,13.39,12.30,12.15,12.12,11.99,12.31,12.57,12.60,12.56,13.32,13.44,13.92,15.20,14.82,16.11,16.29,17.06,18.14,18.50,17.85,17.94,17.08,18.18,17.33,19.45,19.05,17.71,19.36,18.42,17.80,20.09,19.55,17.21,18.44,16.85,17.70,17.38,17.75,18.37,17.27,19.00,19.34,17.48,18.50,17.57,18.90,19.05,20.72,19.78,19.08,19.21,19.11,18.09,18.66,18.67,17.13,17.34,15.89,15.46,16.09,14.66,15.73,14.41,15.70,15.10,16.23,16.13,16.59,17.36,17.43,16.24,16.98,16.17,15.13,15.51,15.58,15.48,15.52,16.13,15.86,16.67,17.12,15.84,16.07,16.87,16.33,16.86,16.64,15.55,15.57,16.06,15.49,14.75,14.75,14.75,14.12,13.85,14.19,13.89,13.42,13.46,13.54,13.21,12.53,13.03,13.44,12.31,12.43,13.21,12.75,12.25,12.41,13.26,12.52,12.18,12.78,13.47,13.12,12.98,13.66,14.05,14.67,13.59,14.83,15.08,14.71,15.34,16.44,17.82,16.72,17.34,15.93,16.47,16.26,15.53,15.89,15.30,15.84,15.15,15.74,16.00,15.61,14.62,14.29,15.00,15.10,15.62,16.10,16.50,16.27,15.95,15.63,15.09,14.92,15.87,15.51,15.76,14.68,15.34,15.73,15.15,14.91,14.15,14.85,15.35,14.59,14.55,15.26,15.48,14.38,14.89,15.52,15.07,14.80,15.72,15.18,15.42,14.26,14.17,13.29,13.27,12.23,12.42,12.01,12.16,13.21,12.62,12.43,12.83,14.41,13.54,13.00,13.82,14.54,14.99,14.65,14.08,13.46,14.42,14.47,13.60,13.68,12.91,13.62,13.52,13.76,14.52,15.02,15.03,15.76,14.36,14.03,15.11,14.33,13.22,13.85,14.02,13.09,13.12,13.38,13.46,12.08,11.33,12.50,12.49,12.81,13.76,13.73,14.37,14.99,13.95,13.62,13.25,12.37,12.14,11.96,11.49,11.80,12.51,12.40,12.92,13.49,14.22,13.80,13.73,12.39,13.17,12.69,12.03,11.87,12.71,13.36,13.69,12.45,13.32,12.46,13.88,13.26,14.25,13.79,14.81,14.05,15.36,13.55,15.18,14.35,15.53,15.58,16.41,17.43,16.99,17.56,17.71,19.28,19.22,18.20,19.44,20.45,19.48,19.28,18.46,18.46,18.03,17.17,16.26,15.64,16.92,16.16,17.16,17.24,18.35,18.65,18.76,19.79,19.56,20.21,19.53,19.01,18.20,17.46,17.03,16.03,15.74,14.87,15.89,15.05,15.66,14.62,15.51,13.89,15.17,14.35,15.32,15.56,14.90,15.42,14.62,13.66,13.92,13.18,13.80,14.01,14.21,14.79],[27.63,27.06,26.46,26.26,27.00,27.50,27.91,28.38,28.73,28.17,28.18,28.78,28.47,28.05,28.94,29.14,28.75,28.12,28.34,28.50,27.80,27.78,27.92,27.79,26.55,27.20,27.28,26.63,26.36,26.77,26.95,25.97,26.07,26.91,26.75,27.22,27.27,26.56,27.55,27.67,27.46,28.64,27.98,28.97,28.30,28.67,28.47,29.05,29.40,29.29,29.72,29.66,29.68,29.50,29.09,28.05,28.64,27.78,28.56,27.98,28.75,28.60,29.40,29.08,28.12,28.21,28.28,27.85,27.11,27.51,28.57,28.91,28.62,28.95,28.35,29.00,28.10,29.23,28.86,29.51,29.10,29.85,29.66,29.57,30.02,30.08,30.25,29.99,29.77,30.15,30.10,29.72,29.96,30.26,30.17,30.11,29.95,30.09,30.39,30.09,30.04,29.65,29.93,30.20,29.83,29.46,30.04,30.14,29.67,29.77,29.35,28.89,29.33,28.49,29.23,28.50,29.30,28.56,29.31,29.42,29.14,29.41,29.77,29.41,30.04,29.69,29.22,29.74,30.02,29.68,29.48,30.09,30.05,29.55,29.83,30.27,30.29,30.19,30.33,30.29,30.32,30.37,30.15,30.24,30.19,30.03,29.80,29.23,29.51,28.89,29.06,28.16,28.87,28.66,28.72,28.23,28.05,28.15,27.90,27.59,27.46,27.29,26.73,26.50,25.34,25.42,26.49,27.03,26.10,26.56,27.77,27.02,27.25,27.93,28.28,28.13,27.66,27.10,26.60,26.59,25.91,25.75,25.45,25.69,24.79,25.92,26.22,24.76,25.05,25.81,26.14,26.37,27.94,27.49,26.34,26.74,26.13,26.20,24.74,25.19,25.18,25.25,25.59,24.79,23.57,23.96,23.41,23.77,23.66,24.04,24.90,25.32,25.69,24.93,25.22,24.53,24.34,25.42,24.08,25.78,25.62,23.91,24.39,25.28,24.53,23.40,24.19,24.42,23.76,23.10,24.00,24.17,23.80,23.81,23.94,23.01,22.82,23.11,22.56,22.81,22.77,23.13,23.01,23.58,23.22,23.80,23.17,23.44,24.18,23.41,22.95,24.14,24.08,23.28,23.92,25.36,26.24,26.73,25.80,26.18,26.74,25.70,25.10,23.69,24.62,25.06,25.69,24.26,24.00,24.26,24.17,24.42,24.57,24.22,24.59,25.07,25.22,25.05,25.75,25.10,24.40,23.71,24.06,24.26,24.49,23.71,23.70,24.43,23.96,23.18,23.74,24.69,23.98,24.89,24.10,23.51,23.36,23.43,23.08,23.27,23.91,24.11,23.14,23.85,23.54,24.25,23.79,23.06,23.70,23.47,23.58,23.00,23.45,23.09,22.93,23.69,23.66,23.14,24.02,24.22,23.87,22.88,22.83,22.77,22.81,22.83,22.61,23.48,23.42,23.32,23.74,23.71,24.26,24.79,23.85,24.59,25.04,24.15,23.50,23.81,23.48,22.92,23.23,22.66,23.43,23.15,23.62,23.27,23.46,23.96,22.62,22.73,24.65,24.46,23.02,23.59,24.98,24.71,24.26,24.43,25.32,25.81,24.95,25.50,25.73,25.93,25.04,24.21,24.87,24.40,23.21,21.91,22.72,21.94,21.89,21.67,22.23,21.22,22.07,22.00,21.85,22.12,22.45,22.54,22.98,22.93,23.51,23.79,24.00,25.22,26.06,26.01,25.08,25.49,24.26,24.83,25.46,23.25,23.23,22.07,22.52,23.14,22.60,22.09,22.93,23.23,22.17,22.52,23.36,23.79,23.92,25.02,24.28,24.15,23.12,23.27,22.97,21.80,21.94,22.05,21.35,20.88,21.14,20.62,19.80,20.12,19.79,18.90,18.17,18.36,18.98,18.47,19.62,19.11,19.27,18.74,18.45,19.90,19.15,19.41,19.94,19.51,20.05,20.66,19.87,20.11,21.08,21.45,21.26,22.33,22.34,22.28,22.48,21.10,21.64,22.44,21.18,20.50,21.98,21.60,20.63,21.03,21.94,21.07,20.59,21.93,21.77,20.87,20.70,20.08,19.00,19.29,17.89,17.93,18.42,17.84,19.67,18.72,19.79,18.96,19.19,18.84,19.34,20.21,19.53,19.41,20.66,20.38,19.98,20.41,21.10,20.66,20.29,21.54,21.89,21.05,21.78,20.82,21.08,21.25,20.23,20.08,20.76,20.33,19.36,19.64,20.12,19.33,18.71,19.51,18.09,17.58,18.89,18.77,17.33,18.16,18.76,18.16,18.07,19.03,18.85,18.30,18.27,19.24,19.00,19.68,19.85,20.56,20.29,19.41,19.49,20.38,19.52,18.76,19.55,19.86,18.69,18.66,19.45,18.66,19.72,19.22,18.69,18.27,18.42,17.95,17.62,17.02,17.51,17.65,17.00,16.24,17.07,17.63,16.68,16.66,17.75,17.48,16.74,17.49,18.03,17.48,17.98,18.64,18.82,17.86,18.33,18.75,17.52,17.43,18.18,17.76,16.91,17.29,17.91,17.18,16.72,17.20,17.84,16.94,16.86,16.24,16.22,16.13,15.45,15.21,14.64,14.21,14.39,15.43,15.37,16.14,15.53,14.98,15.99,16.18,15.44,15.38,16.16,15.83,15.56,15.95,16.45,15.79,16.47,17.26,17.03,18.16,16.97,16.05,16.49,16.87,15.68,15.12,15.78,15.79,14.73,14.61,15.48,15.02,14.22,14.41,14.46,13.57,12.41,12.31,11.63,12.87,12.14,13.03,13.65,13.24,14.18,13.32,13.19,14.27,14.23,13.67,14.18,14.55,14.08,14.45,15.05,15.30,14.92,15.21,15.02,15.41,16.99,15.70,16.68,15.88,16.34,15.86,14.75,14.83,15.41,14.37,14.04,14.61,14.61,13.76,13.53,14.23,13.83,14.41,13.63,12.64,12.60,13.57,12.84,12.01,13.01,13.03,12.37,12.29,13.31,13.32,12.75,13.14,13.94,13.63,13.50,14.15,14.46,13.74,14.71,14.16,14.88,15.21,15.59,16.32,16.68,16.30,17.26,17.59,18.38,18.03,18.26,17.31,17.01,15.93,15.88,16.50,16.85,16.40,17.67,16.58,17.42,17.12,15.75,16.35,16.62,15.25,14.98,15.83,15.15,14.03,14.44,15.11,13.67,13.22,13.69,13.77,12.55,12.42,13.10,12.54,12.61,12.16,11.49,11.44,11.73,11.83,11.27,11.10,11.84,11.71,11.12,12.02,12.66,12.21,11.72,12.73,13.21,13.61,13.42,14.16,14.54,14.90,15.27,15.79,16.17,15.34,15.60,16.06,15.58,14.66,14.92,15.36,13.78,13.42,14.42,14.04,12.57,12.82,13.97,12.48,11.79,11.36,11.73,11.61,11.34,12.24,12.64,12.39,12.47,13.62,13.05,12.77,13.79,14.20,13.60,13.20,14.32,14.82,14.44,15.32,15.25,16.21,16.71,16.33,17.63,16.81,15.83,15.92,16.44,15.93,15.61,16.24,15.60,14.92,15.14,15.24,14.26,14.06,14.58,14.23,12.92,13.17,12.45,13.25,12.40,11.97,11.03,11.64,11.56,10.93,10.43,11.11,10.97,10.11,9.70,10.26,9.45,9.97,10.30,10.97,11.34,12.27,12.07,11.93,12.31,13.36,13.78,12.60,14.11,13.62,14.23,13.61,12.57,11.97,12.05,10.78,10.78,11.20,11.22,10.08,10.62,11.15,10.63,9.73,10.55,10.87,9.68,9.81,10.67,10.77,9.59,10.16,11.15,10.05,10.00,11.02,11.38,12.04,11.10,10.40,9.46,9.74,10.59,9.70,8.93,8.68,9.07,8.46,7.29,7.77,7.13,7.91,8.09,8.85,8.63,8.89,7.86,7.41,8.80,8.77,7.98,8.43,8.96,8.94,8.55,9.26,9.67,9.26,10.46,9.60,8.49,8.36,9.10,8.60,7.82,7.95,8.65,8.01,7.21,8.05,8.31,6.94,7.13,8.09,7.88,7.66,7.24,7.31,7.28,6.62,6.69,6.15,6.87,7.55,6.65,6.27,7.24,7.45,6.68,7.34,8.13,7.60,7.32,8.21,8.57,8.21,7.61,7.55,7.49,6.99,6.29,6.65,6.65,5.62,5.67,6.19,5.49,4.93,5.52,5.54,5.50,5.47,5.32,4.55,4.14,4.73,4.45,4.25,4.88,5.43,5.26,6.50,6.69,7.25,6.82,5.34,5.69,5.08,5.33,5.00,4.34,4.34,4.68,3.91,3.44,3.99,3.63,3.04,3.19,3.65,3.35,3.75,3.45,2.84,2.21,2.83,3.56,3.07,3.28,4.07,3.90,3.58,4.32,4.75,6.14,5.85,4.66,6.01,6.18,4.74,5.17,5.12,4.49,4.01,3.87,3.71,3.35,2.83,2.84,2.69,2.25,2.06,2.22,1.57,1.08,0.76,1.05,1.33,2.17,2.11,2.31,2.45,2.96,3.03,3.23,3.60,3.98,4.16,4.50,4.96,5.87,7.32,7.22,7.73,7.80,8.45,7.47,6.37,6.08,4.91,5.43,5.54,4.56,4.23,4.85,4.28,3.28,3.95,4.27,3.41,2.96,3.76,3.87,2.78,2.61,3.70,3.88,2.92,3.40,4.31,3.97,3.94,4.89,4.75,4.54,4.26,3.17,4.28,4.71,3.65,3.63,4.73,4.72,3.77,4.45,5.57,5.33,4.88,5.85,6.48,6.37,7.12,6.40,5.61,6.34,5.73,4.99,5.77,5.93,4.92,4.53,5.90,5.53,4.49,5.02,5.93,5.28,4.53,5.69,6.11,5.33,5.27,6.46,6.41,6.00,5.17,5.49,4.59,4.23,5.46,5.39,4.62,5.05,5.85,5.83,5.41,6.37,6.94,6.56,6.72,7.53,7.97,7.08,6.68,7.65,7.71,6.96,7.49,8.18,8.04,7.85,8.08,8.78,7.75,7.43,8.10,7.86,6.91,7.10,7.89,7.30,6.42,7.34,7.79,8.03,8.21,8.55,7.47,6.87,6.90,7.01,6.38,7.49,7.59,7.01,7.88,8.95,9.19,9.70,8.84,8.88,9.80,9.69,8.83,9.49,10.24,9.94,9.56,10.77,10.17,10.81,10.00,9.42,9.88,9.68,8.88,8.85,9.35,8.73,8.02,9.11,8.81,9.72,10.00,9.99,10.34,11.25,11.48,11.68,13.21,12.43,12.28,11.10,11.11,10.83,10.09,10.46,9.89,10.04,10.98,10.49,10.02,10.86,11.44,10.66,10.73,11.38,11.47,11.61,11.78,10.63,10.58,11.28,10.70,10.06,10.62,10.79,9.99,9.72,10.81,10.36,9.88,9.12,8.99,9.85,10.72,11.61,12.05,11.25,12.43,11.78,11.10,11.46,12.28,11.32,11.37,11.98,12.48,11.48,11.78,12.37,12.43,12.42,13.09,13.47,12.99,13.34,12.89,13.87,12.72,12.56,13.10,13.39,12.22,12.66,13.56,12.98,12.09,13.16,13.78,12.47,12.29,13.36,13.48,12.33,12.84,14.11,13.26,12.75,13.86,14.56,13.54,13.21,14.96,14.76,13.83,14.48,15.89,14.96,14.15,15.60,16.47,15.59,17.32,17.06,20.74,19.89,19.02,18.14,19.26,18.27,19.31,18.67,17.08,17.33,18.24,16.46,15.36,15.71,14.90,13.70,13.04,12.94,12.19,11.94,12.13,11.72,11.99,12.50,12.24,12.44,13.18,13.32,14.04,15.32,14.98,16.17,16.58,17.25,18.23,18.56,18.02,18.03,17.30,18.07,17.36,19.50,19.00,17.79,19.42,18.67,17.91,20.24,19.99,17.37,18.91,17.01,18.04,17.48,18.00,18.49,17.45,19.16,19.63,17.79,18.62,17.71,18.99,19.37,20.71,19.91,19.26,19.64,19.52,18.36,18.96,18.51,17.23,17.51,16.15,15.91,16.51,14.99,15.92,14.69,15.87,15.42,16.51,16.71,16.87,17.80,18.01,16.71,17.20,16.41,15.23,15.55,15.72,15.55,15.40,16.28,16.00,16.96,17.31,15.76,16.26,17.32,16.82,17.09,16.54,15.33,15.94,16.36,15.58,14.62,15.04,14.83,14.06,14.02,14.37,14.03,13.42,13.53,13.59,13.39,12.68,13.08,13.63,12.41,12.28,13.25,12.83,12.05,12.23,13.30,12.68,12.13,12.88,13.78,13.19,13.07,13.82,14.48,14.95,13.90,14.84,15.30,14.94,15.77,16.51,18.07,17.01,17.60,16.08,16.53,16.29,15.80,16.20,15.60,16.48,15.58,16.24,16.47,16.20,15.14,14.54,14.99,15.10,15.61,16.55,17.13,16.78,16.16,15.65,15.13,15.20,16.07,15.57,15.81,15.08,15.58,15.83,15.18,15.20,14.41,15.01,15.38,14.65,14.72,15.31,15.54,14.36,15.07,15.77,15.48,15.09,16.39,15.67,15.61,14.31,14.25,13.07,13.10,12.11,12.19,11.79,12.24,13.04,12.78,12.69,13.14,14.16,13.41,13.49,14.44,14.64,15.17,14.75,14.22,13.96,14.42,14.54,13.62,14.04,13.16,13.66,13.50,13.62,14.63,14.92,14.82,15.27,13.80,13.46,14.45,13.68,12.22,12.88,13.59,12.42,12.74,12.66,12.79,11.47,11.19,12.10,12.75,13.02,13.64,13.49,14.66,14.95,13.85,12.95,13.01,11.84,12.20,11.77,11.85,11.97,12.50,12.17,12.91,13.50,14.46,14.00,13.82,12.83,13.00,12.72,11.79,11.73,12.39,13.07,13.52,12.46,13.25,12.62,14.01,13.46,14.40,13.77,14.87,14.18,15.65,13.88,15.35,14.48,15.80,15.66,16.63,17.59,17.12,17.91,17.87,19.81,19.32,18.52,19.80,20.70,19.78,19.67,18.90,18.70,18.49,17.65,16.56,15.88,17.07,16.42,17.31,17.66,18.68,18.92,19.18,20.22,20.22,20.67,19.93,19.38,18.34,17.68,17.21,16.23,15.86,14.96,15.99,15.20,15.76,14.61,15.48,13.92,15.36,14.57,15.61,15.86,15.33,15.85,14.80,13.71,14.08,13.10,13.80,13.75,14.20,15.05],[27.48,26.84,26.22,25.91,26.64,27.20,27.73,28.14,28.60,27.85,27.79,28.54,28.21,27.67,28.64,28.86,28.47,27.67,28.06,28.20,27.48,27.42,27.64,27.50,26.04,26.84,27.00,26.24,25.80,26.42,26.72,25.70,25.69,26.71,26.67,27.10,27.25,26.29,27.44,27.63,27.20,28.52,27.62,28.82,28.30,28.52,28.52,29.07,29.51,29.31,29.67,29.64,29.74,29.39,28.90,27.82,28.60,27.67,28.53,27.86,28.83,28.62,29.43,29.08,28.01,28.03,28.23,27.79,26.78,27.28,28.40,28.82,28.52,28.87,28.23,28.90,27.87,29.09,28.61,29.32,28.88,29.73,29.61,29.41,29.96,30.03,30.20,29.83,29.66,30.07,30.04,29.59,29.89,30.19,30.10,30.06,29.97,30.02,30.29,30.01,30.00,29.58,29.86,30.09,29.77,29.36,29.95,30.04,29.58,29.69,29.24,28.81,29.29,28.40,29.18,28.26,29.12,28.28,29.15,29.23,28.94,29.31,29.76,29.32,29.96,29.57,29.04,29.71,29.95,29.51,29.36,30.05,29.94,29.49,29.79,30.20,30.14,30.10,30.29,30.23,30.16,30.29,30.04,30.10,30.17,29.90,29.72,29.12,29.47,28.79,28.97,27.88,28.66,28.41,28.49,28.00,27.75,27.76,27.68,27.20,26.97,26.92,26.33,26.00,25.01,24.93,25.98,26.55,25.48,25.98,27.19,26.54,26.75,27.43,27.80,27.94,27.35,26.74,26.03,26.28,25.56,25.06,24.96,25.21,24.46,25.64,25.89,24.24,24.92,25.54,26.19,26.36,27.74,27.50,26.64,26.76,26.09,26.24,24.70,25.39,25.20,25.28,25.39,24.92,23.69,23.87,23.39,23.70,23.36,23.77,24.79,25.30,25.70,24.80,25.07,24.34,24.21,25.12,24.02,25.57,25.33,23.89,24.35,25.02,24.25,23.29,24.02,24.16,23.52,22.67,23.62,23.84,23.44,23.31,23.47,22.72,22.51,22.59,22.26,22.48,22.66,23.05,23.14,23.70,23.28,23.86,22.92,23.16,23.97,23.26,22.76,23.97,24.01,23.14,23.65,25.19,26.00,26.47,25.70,26.07,26.59,25.53,24.96,23.45,24.20,24.83,25.30,23.88,23.65,23.78,23.74,23.86,24.11,23.80,24.35,24.53,24.85,24.64,25.34,24.70,24.15,23.42,23.75,23.91,23.87,23.15,23.35,23.93,23.47,22.73,23.25,23.90,23.52,24.27,23.59,23.07,22.99,22.93,22.83,22.86,23.50,23.67,22.66,23.55,23.24,23.95,23.40,22.59,23.32,23.13,23.00,22.56,23.21,22.60,22.58,23.14,23.17,22.60,23.71,23.49,23.19,22.38,22.53,22.30,22.56,22.51,22.27,23.09,22.99,23.30,23.65,23.49,23.93,24.49,23.65,24.35,24.58,23.41,22.96,23.36,23.11,22.64,22.92,22.51,23.32,23.15,23.64,23.43,23.62,23.66,22.93,22.86,24.37,24.31,23.11,23.75,24.80,24.45,24.27,24.37,25.11,25.62,24.76,25.51,25.40,25.90,24.94,24.14,24.47,24.37,23.52,22.07,22.79,22.18,21.88,21.41,22.23,21.02,21.82,21.86,21.79,22.35,22.61,22.68,23.24,23.17,23.41,23.71,24.03,24.97,25.70,25.90,25.05,25.32,24.40,24.74,25.26,23.55,23.24,21.65,22.08,23.17,22.51,21.78,22.43,23.11,21.93,22.09,23.08,23.50,23.60,24.66,23.88,23.95,22.74,22.83,22.59,21.43,21.53,21.43,21.05,20.46,20.56,20.17,19.42,19.69,19.28,18.43,17.85,18.01,18.44,18.03,19.05,18.66,18.97,18.36,18.15,19.79,19.00,19.09,19.52,18.94,19.46,20.22,19.34,19.59,20.48,21.05,20.66,21.91,21.90,21.83,22.26,20.63,21.37,21.99,20.59,20.21,21.50,21.12,20.16,20.49,21.42,20.60,20.02,21.14,21.33,20.02,20.25,19.51,18.44,18.58,17.34,17.41,17.82,17.52,19.16,18.37,19.42,18.45,18.64,18.37,18.59,19.66,19.08,18.88,20.04,19.96,19.53,19.76,20.41,20.11,19.68,20.86,21.21,20.46,21.29,20.22,20.53,20.80,19.60,19.56,20.27,19.74,18.73,19.09,19.65,18.99,18.37,19.06,17.80,17.12,18.32,18.20,17.01,17.69,18.25,17.80,17.64,18.55,18.29,17.81,17.75,18.63,18.28,18.87,19.22,19.85,19.66,18.83,18.93,19.84,18.97,18.18,19.05,19.29,18.10,18.08,19.05,18.41,19.19,18.63,18.16,17.62,17.88,17.63,17.09,16.76,17.07,17.03,16.66,15.92,16.60,17.16,16.24,16.17,17.18,16.94,16.32,17.03,17.50,17.06,17.43,17.96,18.09,17.41,17.81,18.16,17.00,16.86,17.76,17.27,16.45,16.84,17.60,16.72,16.22,16.89,17.51,16.68,16.56,16.05,15.91,15.98,15.22,14.97,14.69,14.16,14.26,15.19,14.98,15.66,15.33,14.79,15.41,15.69,15.08,14.90,15.66,15.49,15.22,15.48,15.96,15.43,16.02,16.86,16.65,17.67,16.61,15.63,16.00,16.58,15.35,14.91,15.46,15.48,14.47,14.39,15.32,14.58,13.97,14.11,14.03,13.44,12.30,12.32,11.31,12.70,12.07,12.62,13.50,13.03,13.83,13.36,12.68,13.84,13.89,13.05,13.68,14.08,13.55,14.07,14.44,14.45,14.35,14.84,14.54,15.04,16.42,15.25,16.19,15.15,15.77,15.50,14.36,14.39,15.06,14.02,13.68,14.29,14.33,13.33,13.07,13.79,13.43,13.90,13.30,12.42,12.28,13.20,12.62,11.92,12.77,12.54,12.05,12.18,12.87,12.77,12.43,12.99,13.38,12.96,13.15,13.62,13.74,12.97,14.23,13.84,14.33,14.76,15.39,15.91,16.26,15.87,16.71,16.87,17.54,17.33,17.29,16.49,16.40,15.24,15.45,16.00,15.98,15.71,16.69,15.50,16.53,16.23,14.83,15.63,15.85,14.47,14.02,15.09,14.53,13.51,13.59,14.28,13.25,12.68,13.10,13.28,11.99,11.74,12.47,11.90,11.92,11.72,11.08,11.16,11.40,11.33,10.67,10.70,11.39,11.23,10.67,11.58,12.05,11.41,11.11,12.10,12.29,12.37,12.64,13.36,13.42,13.63,14.29,14.69,15.09,14.60,14.64,14.94,14.65,13.53,13.99,14.38,13.06,12.47,13.54,13.27,11.93,11.94,12.89,12.11,11.24,10.76,10.83,10.48,10.46,11.33,11.46,11.08,11.62,12.46,11.68,11.68,12.60,12.67,12.20,12.21,13.21,13.59,13.12,14.06,14.11,14.99,15.52,15.47,16.36,15.45,14.68,14.67,15.03,14.49,14.56,14.88,14.61,13.51,13.78,13.89,13.16,12.61,13.05,12.95,11.79,11.83,11.14,11.72,10.99,10.46,9.97,10.38,10.26,9.74,9.56,10.03,9.62,8.93,8.85,9.36,8.59,9.25,9.27,10.11,10.25,11.41,10.95,10.88,11.00,12.07,12.33,11.66,12.86,13.13,13.02,12.28,11.55,10.71,10.80,9.35,9.05,9.75,9.84,8.60,8.98,9.73,9.24,8.38,9.18,9.48,8.66,8.55,9.27,9.43,8.61,8.93,9.73,9.04,8.93,9.72,9.93,10.60,9.86,9.34,8.45,8.82,9.53,8.69,8.19,8.01,8.25,7.72,6.72,7.25,6.69,7.64,7.62,8.22,7.67,7.96,7.09,6.65,7.60,7.77,7.27,7.44,7.92,7.98,7.71,8.05,8.39,8.19,9.17,8.64,7.51,7.60,8.32,7.65,7.13,7.33,7.90,7.21,6.64,7.47,7.57,6.45,6.67,7.43,7.27,7.39,7.10,7.08,7.14,6.30,6.33,5.64,6.29,6.84,6.05,5.70,6.68,6.83,6.13,6.53,7.16,6.83,6.49,7.20,7.52,7.51,6.75,6.94,6.89,6.42,5.91,6.34,6.22,5.29,5.51,5.91,5.11,4.70,5.26,5.32,5.25,5.08,5.05,4.35,3.87,4.37,4.20,3.65,4.35,4.97,4.77,5.79,5.49,6.17,5.94,4.63,5.20,4.92,5.20,4.63,4.03,4.42,4.48,3.65,3.47,4.22,3.59,2.92,3.42,3.47,3.43,3.57,3.18,2.69,2.01,2.44,3.11,2.65,2.43,3.27,3.22,2.77,3.18,3.80,4.69,4.67,3.92,4.71,5.07,4.19,4.65,4.38,4.27,3.91,3.43,3.38,3.34,2.82,2.55,2.72,2.48,1.84,2.06,2.06,1.51,0.98,0.76,0.96,1.45,1.74,1.58,1.68,2.01,2.30,2.31,2.52,2.86,3.12,3.20,3.42,4.23,5.49,5.73,5.88,6.13,6.39,5.30,4.72,4.32,3.73,3.98,4.29,3.74,3.26,3.46,3.42,2.73,2.63,3.12,2.84,2.10,2.74,3.10,2.29,2.07,3.09,3.30,2.55,2.95,3.82,3.67,3.67,4.72,4.30,3.84,3.52,2.78,3.46,3.66,2.75,2.93,3.60,3.36,2.77,3.46,3.80,3.59,3.49,4.26,4.50,4.66,5.25,4.94,4.40,5.00,4.82,3.88,4.30,4.85,4.13,3.76,4.64,4.77,3.85,4.19,4.94,4.68,4.03,4.86,5.33,4.71,4.82,5.84,5.62,5.51,4.62,4.97,4.13,3.70,4.51,4.23,3.65,4.19,4.55,4.21,4.26,5.07,5.16,4.94,5.18,5.75,6.11,5.60,5.47,6.10,6.18,5.79,6.20,6.74,6.62,6.91,7.14,7.62,7.02,6.59,6.88,6.90,6.21,6.12,6.65,6.35,5.61,6.13,6.72,6.92,7.30,7.72,6.79,6.16,5.85,6.08,5.42,6.05,6.12,5.40,6.13,6.68,7.34,7.33,6.78,7.05,7.79,7.38,7.07,7.73,8.13,7.72,7.89,8.89,8.53,9.04,8.45,7.86,8.30,8.32,7.68,7.35,7.96,7.55,6.89,7.53,7.27,8.41,8.61,8.51,9.29,9.79,10.10,10.67,11.72,10.74,10.50,9.68,9.33,9.14,8.23,8.31,7.91,8.41,9.02,8.32,8.35,9.12,9.20,8.56,8.80,9.26,9.56,9.60,10.06,9.23,8.96,9.66,9.43,8.72,9.22,9.63,8.80,8.51,9.73,9.34,9.02,8.32,8.53,9.41,9.92,10.70,11.42,10.44,11.47,10.77,9.89,10.69,11.17,10.10,9.98,10.77,10.74,9.93,10.08,10.69,10.41,10.35,11.30,11.38,10.92,11.03,10.70,11.95,10.82,10.59,11.26,11.48,10.62,10.87,11.61,11.27,10.52,11.45,11.92,11.01,10.90,11.84,11.99,10.91,11.74,12.64,12.07,11.63,12.95,13.53,12.57,12.36,14.04,13.77,13.08,13.98,15.05,14.30,13.71,15.30,15.83,15.25,16.85,16.34,20.17,19.62,18.52,17.77,19.03,17.86,19.22,18.52,16.73,17.03,18.10,16.40,15.35,15.44,14.67,13.57,12.91,12.80,11.75,11.55,11.47,11.32,11.50,11.75,11.61,12.00,12.80,12.86,13.53,14.75,14.38,15.83,16.07,16.71,17.74,18.13,17.61,17.44,16.71,17.64,16.71,18.87,18.51,17.22,19.04,18.32,17.66,19.83,19.36,17.27,18.15,16.32,17.41,17.00,17.47,17.88,17.19,18.80,19.32,17.72,18.31,17.51,18.72,18.96,20.59,19.57,18.84,19.21,18.98,17.61,18.18,17.90,16.92,17.05,15.67,15.50,15.97,14.31,15.39,13.90,15.32,14.80,16.00,16.23,16.52,17.46,17.65,16.45,17.07,16.32,14.86,15.54,15.57,15.21,15.47,16.22,16.07,16.92,17.28,15.82,16.11,17.17,16.50,16.70,16.18,15.27,15.51,15.61,15.18,14.55,14.69,14.36,13.98,13.73,13.86,13.68,13.11,13.09,12.99,12.98,12.25,12.44,12.92,11.95,11.95,12.56,12.14,11.42,11.74,12.70,12.01,11.72,12.41,13.15,12.74,12.95,13.43,13.77,14.28,13.30,14.32,14.79,14.41,15.50,16.20,17.73,16.72,17.07,15.63,16.12,15.79,15.19,15.67,14.97,15.92,14.75,15.59,15.83,15.36,14.44,13.97,14.37,14.70,15.17,16.08,16.72,16.40,15.82,15.27,14.72,14.91,15.54,15.08,15.50,14.69,15.37,15.40,14.89,14.88,14.07,14.89,14.88,14.24,14.19,14.67,14.92,13.95,14.24,15.14,14.88,14.18,15.50,15.09,14.96,13.90,13.75,12.68,13.02,11.84,12.00,11.64,11.89,13.19,12.54,12.26,13.39,14.13,13.33,13.99,13.99,14.28,14.84,14.71,14.11,13.97,14.30,14.40,13.66,13.68,12.75,12.97,13.48,13.05,13.84,14.53,14.26,14.72,13.47,12.90,14.00,13.60,12.15,12.52,13.30,12.44,12.81,13.17,12.78,11.37,11.45,11.40,12.11,12.73,13.08,13.21,14.26,14.29,13.39,13.03,12.64,11.83,12.22,11.44,11.87,11.30,11.99,11.79,12.54,13.09,14.09,13.70,13.31,12.44,12.72,12.77,11.43,11.85,12.20,13.28,13.49,12.32,12.93,12.01,13.53,13.02,13.99,13.24,14.07,13.57,15.00,13.40,14.69,13.89,15.08,15.17,16.12,17.21,16.65,17.61,17.53,19.32,19.02,18.02,19.46,20.20,19.36,19.59,18.68,18.48,18.07,17.17,15.71,15.28,16.60,15.97,16.88,17.09,18.19,18.56,18.73,19.70,19.73,19.90,19.31,18.74,17.87,17.09,16.78,15.92,15.40,14.48,15.55,14.64,15.26,14.08,14.85,13.37,14.39,13.79,14.75,15.01,14.34,15.15,14.03,13.37,13.53,12.61,13.23,13.49,13.92,14.78],[27.34,26.65,26.17,25.84,26.52,27.17,27.61,28.10,28.55,27.83,27.74,28.49,28.25,27.68,28.60,28.76,28.48,27.71,28.09,28.21,27.42,27.39,27.69,27.46,26.08,26.75,26.84,26.06,25.73,26.40,26.48,25.41,25.46,26.57,26.48,26.89,26.92,26.15,27.17,27.48,27.05,28.35,27.60,28.74,28.18,28.35,28.40,29.00,29.39,29.13,29.57,29.58,29.61,29.21,28.80,27.76,28.47,27.49,28.30,27.70,28.60,28.46,29.35,28.94,27.94,27.92,28.02,27.62,26.78,27.23,28.28,28.74,28.40,28.81,28.16,28.89,27.83,29.05,28.53,29.24,28.88,29.64,29.57,29.40,29.88,30.02,30.19,29.80,29.69,29.97,30.01,29.53,29.90,30.16,30.09,30.03,30.00,29.99,30.27,29.94,29.97,29.44,29.73,30.02,29.70,29.25,29.84,30.02,29.47,29.53,29.18,28.75,29.17,28.43,29.14,28.35,29.09,28.37,29.10,29.23,28.94,29.24,29.62,29.10,29.88,29.51,28.99,29.64,29.86,29.57,29.34,29.98,29.93,29.50,29.71,30.20,30.15,30.04,30.25,30.25,30.12,30.28,29.96,30.03,30.08,29.77,29.64,29.04,29.33,28.75,28.96,27.95,28.73,28.60,28.43,28.02,27.76,27.84,27.53,27.15,26.88,26.90,26.32,25.95,24.93,24.89,25.92,26.51,25.61,26.03,27.25,26.59,26.84,27.52,27.88,27.92,27.33,26.74,26.06,26.26,25.34,25.17,24.92,25.20,24.30,25.61,25.76,24.26,24.69,25.32,26.03,26.25,27.60,27.38,26.43,26.66,25.88,26.00,24.51,25.15,25.04,25.07,25.32,24.79,23.40,23.78,23.19,23.41,23.06,23.55,24.48,25.20,25.48,24.66,24.85,24.16,23.97,25.19,23.93,25.41,25.23,23.65,24.06,24.83,24.03,23.02,23.66,23.79,23.22,22.48,23.32,23.60,23.16,23.21,23.22,22.51,22.17,22.49,22.01,22.36,22.47,22.78,22.69,23.41,22.92,23.49,22.79,23.06,23.65,22.93,22.57,23.78,23.66,22.85,23.44,25.03,25.79,26.32,25.53,25.87,26.34,25.25,24.73,23.13,24.10,24.69,25.29,23.82,23.54,23.71,23.59,23.76,24.07,23.65,24.14,24.43,24.79,24.51,25.37,24.56,24.05,23.27,23.66,23.85,23.77,23.16,23.25,23.84,23.28,22.62,23.09,23.90,23.27,24.28,23.59,23.06,22.80,22.75,22.63,22.81,23.42,23.49,22.51,23.44,23.09,23.87,23.19,22.56,23.33,23.18,22.96,22.53,23.10,22.53,22.34,22.91,23.01,22.64,23.47,23.53,23.16,22.30,22.32,22.13,22.30,22.30,22.09,22.88,22.68,22.96,23.27,23.46,23.92,24.34,23.55,24.27,24.40,23.35,22.80,23.10,22.98,22.29,22.77,22.32,23.17,22.87,23.54,23.33,23.52,23.83,22.59,22.70,24.41,24.16,22.87,23.54,24.77,24.26,23.98,24.39,25.06,25.71,24.95,25.53,25.27,25.58,24.90,24.22,24.61,24.07,23.19,21.97,22.80,21.74,21.66,21.02,21.83,20.63,21.52,21.45,21.39,21.90,22.26,22.26,22.73,22.87,23.24,23.39,23.93,24.81,25.48,25.74,24.91,25.17,24.14,24.36,24.81,23.36,22.85,21.42,21.73,22.89,22.31,21.23,22.11,22.85,21.56,21.82,22.84,23.22,23.44,24.24,23.48,23.74,22.59,22.52,22.37,21.40,21.21,21.34,20.95,20.29,20.50,20.07,19.39,19.50,19.39,18.22,17.41,17.48,18.38,17.53,18.64,18.21,18.52,17.80,17.50,19.11,18.46,18.60,19.21,18.77,19.33,20.01,19.21,19.60,20.28,20.87,20.46,21.58,21.85,21.69,21.82,20.38,21.04,21.94,20.51,19.91,21.36,21.07,19.91,20.29,21.37,20.46,19.70,20.99,21.23,19.77,19.96,19.35,18.11,18.29,16.82,16.93,17.31,16.71,18.92,17.99,19.30,18.04,18.23,17.86,18.21,19.39,18.85,18.44,19.81,20.00,19.49,19.57,20.36,20.08,19.55,20.76,21.22,20.46,21.45,20.03,20.57,20.77,19.63,19.54,20.22,19.89,18.88,19.06,19.48,18.76,18.03,18.82,17.38,16.52,18.20,18.14,16.59,17.39,18.43,17.62,17.29,18.42,18.31,17.51,17.46,18.49,17.90,18.59,18.98,19.81,19.81,18.76,18.68,19.78,19.29,18.17,18.93,19.31,18.14,18.04,18.92,18.36,18.98,18.46,17.96,17.55,17.78,17.50,16.98,16.40,16.81,16.87,16.25,15.50,16.28,16.92,15.97,15.81,17.04,16.95,16.04,16.70,17.40,16.93,17.14,18.06,17.81,17.11,17.41,18.00,16.85,16.70,17.44,17.23,16.44,16.59,17.33,16.49,15.99,16.61,17.23,16.32,16.17,15.63,15.56,15.57,14.76,14.44,14.05,13.60,13.83,14.57,14.57,15.19,14.95,14.23,14.98,15.28,14.68,14.49,15.41,15.07,14.56,15.14,15.72,14.95,15.57,16.44,15.89,17.05,16.01,15.02,15.33,16.00,14.84,14.33,14.93,14.96,13.98,13.88,14.75,14.16,13.47,13.60,13.67,12.82,11.99,12.07,11.22,12.20,11.65,12.11,12.82,12.32,13.24,12.47,12.05,13.14,13.26,12.50,13.11,13.50,12.75,13.13,13.61,13.80,13.65,14.17,13.87,14.42,15.82,14.59,15.45,14.41,15.10,14.71,13.66,13.66,14.37,13.35,12.88,13.56,13.68,12.81,12.41,13.17,12.88,13.58,12.74,11.90,11.61,12.50,11.86,11.18,11.88,11.87,11.29,11.31,12.15,11.99,11.73,12.23,12.46,12.12,12.37,13.00,12.93,12.59,13.41,13.06,13.76,14.25,14.76,15.30,15.75,15.23,16.25,16.57,17.32,17.08,16.89,16.09,15.86,14.62,14.73,15.24,15.35,14.88,16.34,14.97,16.09,15.66,14.04,14.82,15.14,13.80,13.28,14.42,13.70,12.57,12.97,13.66,12.41,11.82,12.47,12.57,11.31,11.12,11.91,11.33,11.48,11.11,10.58,10.73,10.49,10.64,10.11,10.01,10.48,10.71,9.90,10.65,11.25,10.72,10.48,11.13,11.75,11.91,11.75,12.56,13.20,13.06,13.56,14.27,14.55,13.63,14.11,14.63,13.92,12.96,13.55,13.91,12.48,12.17,13.23,12.74,11.25,11.45,12.67,11.46,10.56,10.08,10.40,9.96,9.96,10.81,11.27,10.73,10.82,12.06,11.35,11.07,12.07,12.48,11.71,11.80,12.89,13.32,12.89,13.54,13.56,14.56,15.24,14.82,15.68,15.00,14.22,14.11,14.86,14.18,14.19,14.82,14.03,13.28,13.52,13.93,12.89,12.40,12.85,12.88,11.45,11.64,10.92,11.72,11.03,10.43,9.88,10.10,10.12,9.40,9.22,9.60,9.33,8.50,8.39,8.84,8.14,8.65,8.76,9.48,9.79,10.96,10.62,10.36,10.48,11.58,11.87,11.16,12.53,12.66,12.60,11.68,11.37,10.36,10.36,8.99,8.70,9.60,9.48,8.10,8.71,9.61,8.94,8.12,9.07,9.38,8.32,8.33,9.45,9.20,8.22,8.94,9.87,8.85,8.71,9.84,9.94,10.78,9.71,9.08,8.17,8.68,9.39,8.33,7.85,7.80,7.87,7.23,6.30,6.94,6.32,7.03,7.08,7.65,7.26,7.67,6.82,6.42,7.36,7.46,6.76,7.05,7.51,7.65,7.41,7.98,8.19,8.01,9.23,8.55,7.28,7.48,8.16,7.41,6.71,7.18,7.61,6.81,6.33,7.24,7.26,6.18,6.43,7.29,7.10,7.18,6.94,7.12,6.96,5.98,5.89,5.39,6.00,6.38,5.76,5.48,6.12,6.40,5.86,6.12,6.85,6.45,6.28,6.98,7.33,7.39,6.48,6.78,6.51,5.97,5.72,5.93,5.78,5.07,5.34,5.56,4.84,4.56,5.18,5.00,5.13,4.93,4.80,4.27,3.66,4.18,4.04,3.53,4.24,4.72,4.55,5.50,5.20,6.05,5.90,4.48,4.89,4.65,4.80,4.39,3.87,4.15,4.19,3.57,3.27,3.79,3.35,2.76,3.18,3.30,3.42,3.51,2.99,2.63,1.96,2.38,2.92,2.44,2.27,3.00,3.03,2.48,2.76,3.55,4.32,4.46,3.81,4.43,4.79,3.98,4.19,3.93,3.82,3.59,3.10,2.92,2.95,2.65,2.24,2.52,2.38,1.63,1.73,2.07,1.58,1.43,1.07,0.78,0.99,1.38,1.41,1.32,1.54,1.97,2.06,2.14,2.42,2.67,2.81,3.05,3.76,5.08,5.23,5.34,5.71,5.67,4.86,4.09,3.67,3.22,3.46,3.63,3.19,2.55,2.86,2.82,2.24,2.09,2.54,2.37,1.56,2.18,2.49,1.91,1.78,2.60,2.81,2.37,2.70,3.33,3.26,3.15,4.31,3.89,3.49,3.04,2.28,2.98,3.18,2.44,2.34,3.06,2.88,2.32,2.81,3.27,3.18,2.87,3.52,3.81,3.94,4.54,4.20,3.70,4.35,4.10,3.28,3.59,4.02,3.33,2.92,3.68,3.97,3.20,3.51,4.15,3.99,3.50,4.18,4.78,4.33,4.31,5.30,5.02,4.97,4.09,4.53,3.47,2.99,3.88,3.57,2.96,3.54,3.86,3.67,3.64,4.27,4.48,4.14,4.33,4.98,5.35,4.85,4.62,5.22,5.47,5.04,5.44,5.97,5.88,6.16,6.39,6.81,6.34,5.88,6.15,6.22,5.62,5.38,5.91,5.69,4.99,5.30,5.98,6.07,6.43,7.01,6.12,5.46,5.18,5.34,4.66,5.28,5.32,4.89,5.43,6.12,6.58,6.77,6.27,6.32,7.10,6.86,6.40,6.89,7.52,7.08,7.02,7.89,7.59,8.04,7.58,7.01,7.47,7.45,6.81,6.47,7.11,6.63,5.93,6.65,6.58,7.70,7.73,7.68,8.31,8.95,9.34,9.86,10.93,9.94,9.74,8.85,8.59,8.45,7.68,7.66,7.25,7.69,8.34,7.77,7.63,8.35,8.58,7.98,8.01,8.45,8.63,8.87,9.34,8.50,8.19,8.87,8.71,7.83,8.32,8.76,8.09,7.64,8.89,8.43,8.15,7.49,7.43,8.39,9.16,9.71,10.43,9.65,10.74,9.91,9.10,9.79,10.38,9.24,9.24,10.14,10.18,9.13,9.42,9.91,9.74,9.70,10.50,10.73,10.08,10.34,9.81,11.03,9.92,9.75,10.53,10.68,9.75,10.05,11.01,10.62,9.87,10.71,11.39,10.31,10.27,11.21,11.36,10.31,10.92,12.06,11.19,10.66,12.08,12.76,11.58,11.41,13.29,13.11,12.24,12.82,14.65,13.35,12.80,14.28,15.14,14.36,16.22,16.00,20.13,19.64,18.54,17.77,19.03,17.91,19.18,18.38,16.68,17.11,17.77,16.23,15.30,15.38,14.67,13.43,12.70,12.66,11.52,11.35,11.00,10.77,11.13,11.56,11.52,11.69,12.48,12.54,13.08,14.55,14.01,15.44,15.70,16.51,17.60,18.11,17.29,17.37,17.01,17.46,16.86,18.72,18.28,17.26,18.83,17.96,17.59,19.64,18.75,16.69,17.81,16.42,17.34,16.94,17.43,18.01,17.04,18.76,19.19,17.49,18.19,17.38,18.78,18.97,20.47,19.41,18.79,18.78,18.68,17.63,18.04,17.98,16.75,16.96,15.44,15.01,15.67,13.99,15.05,13.73,15.05,14.46,15.72,15.64,16.20,17.04,17.43,16.02,16.80,15.89,14.47,15.17,15.26,15.19,15.31,15.89,15.80,16.55,17.08,15.59,15.61,17.03,16.25,16.64,16.22,15.17,15.20,15.57,15.10,14.41,14.37,14.34,13.68,13.29,13.78,13.41,12.77,12.60,12.84,12.49,11.80,12.27,12.75,11.40,11.37,12.40,11.90,11.06,11.31,12.43,11.60,10.97,11.71,12.54,12.09,12.18,12.97,13.14,14.00,12.71,14.27,14.35,14.23,15.03,16.06,17.54,16.36,16.95,15.51,15.94,15.82,15.15,15.49,14.70,15.45,14.59,15.19,15.45,14.95,14.07,13.68,14.32,14.46,14.91,15.63,16.09,15.94,15.40,14.87,14.27,14.27,15.34,14.83,15.29,14.06,14.78,15.30,14.57,14.53,13.60,14.50,14.72,13.99,13.92,14.54,14.87,13.83,14.34,14.99,14.46,14.17,15.27,14.65,14.93,13.62,13.43,12.41,12.56,11.01,11.61,10.97,11.33,12.41,11.64,11.91,12.20,13.59,12.66,12.70,13.33,13.84,14.58,14.31,13.34,13.31,13.77,13.95,13.17,13.56,12.29,13.07,12.93,13.20,14.19,14.51,14.24,14.94,13.40,12.87,14.25,13.42,12.17,12.77,13.54,12.17,12.22,12.62,12.10,10.89,10.70,11.67,11.47,12.08,12.69,12.82,13.82,14.35,13.29,12.30,12.39,11.32,11.38,10.56,10.91,10.66,11.39,11.15,12.09,12.65,13.64,13.16,13.10,11.71,12.20,11.91,10.70,10.79,11.83,12.46,12.90,11.36,12.27,11.17,13.17,12.41,13.63,12.80,13.97,13.34,14.59,12.90,14.30,13.57,15.07,15.04,15.97,16.94,16.49,17.07,17.34,19.06,18.92,18.01,19.27,20.14,19.23,19.25,18.27,18.24,17.86,16.80,15.70,15.06,16.35,15.66,16.71,16.93,18.01,18.57,18.68,19.72,19.59,20.01,19.38,18.92,17.93,17.05,16.67,15.57,15.14,14.25,15.24,14.28,15.01,13.78,14.85,12.95,14.37,13.61,14.51,14.92,14.21,14.92,13.94,12.82,13.13,12.24,12.87,13.26,13.30,13.99],[27.11,26.43,25.84,25.37,26.29,26.91,27.37,27.89,28.38,27.70,27.55,28.40,28.08,27.50,28.53,28.69,28.42,27.52,27.89,28.11,27.12,27.06,27.46,27.20,25.75,26.46,26.71,25.81,25.42,26.16,26.44,25.29,25.20,26.43,26.31,26.81,26.90,26.02,27.14,27.44,26.94,28.37,27.46,28.72,28.14,28.40,28.30,28.91,29.42,29.19,29.57,29.60,29.66,29.22,28.77,27.65,28.48,27.39,28.33,27.68,28.63,28.44,29.35,28.86,27.91,27.73,27.97,27.60,26.71,27.12,28.23,28.68,28.40,28.79,28.05,28.81,27.69,29.00,28.40,29.17,28.82,29.60,29.44,29.24,29.82,29.92,30.15,29.75,29.65,29.99,29.98,29.52,29.85,30.13,30.11,30.06,29.97,29.98,30.23,29.95,29.95,29.50,29.70,29.99,29.75,29.19,29.78,29.98,29.51,29.53,29.11,28.77,29.11,28.29,29.04,28.12,28.93,28.15,29.02,29.09,28.80,29.21,29.56,29.08,29.82,29.47,28.99,29.49,29.82,29.46,29.28,29.91,29.89,29.45,29.67,30.17,30.05,29.98,30.16,30.16,30.07,30.23,29.92,30.00,30.05,29.77,29.62,29.00,29.29,28.66,28.83,27.73,28.59,28.41,28.33,27.92,27.54,27.70,27.40,26.96,26.63,26.59,26.01,25.60,24.53,24.40,25.51,26.02,25.01,25.57,26.87,26.18,26.40,27.17,27.73,27.68,27.00,26.33,25.39,25.90,24.86,24.52,24.32,24.65,23.75,25.09,25.25,23.47,24.20,25.03,25.73,26.03,27.38,27.18,26.20,26.34,25.67,25.64,24.05,24.91,24.66,24.78,24.89,24.53,22.95,23.41,22.63,23.09,22.58,23.04,24.34,25.03,25.27,24.57,24.68,23.83,23.63,24.77,23.34,25.08,24.97,23.19,23.64,24.63,23.79,22.40,23.24,23.60,22.75,21.87,23.00,23.29,22.70,22.72,22.60,21.81,21.46,21.61,21.11,21.51,21.70,22.34,22.21,23.04,22.37,22.92,21.79,22.30,23.01,22.16,21.78,23.10,23.17,22.23,22.87,24.61,25.47,25.97,25.21,25.61,26.06,25.01,24.35,22.66,23.60,24.23,24.89,23.28,23.00,23.05,22.87,23.11,23.31,23.10,23.74,23.85,24.36,23.90,24.84,24.02,23.63,22.73,23.24,23.49,23.18,22.50,22.85,23.26,22.80,22.10,22.69,23.33,22.91,23.65,23.11,22.41,22.14,22.02,21.91,22.16,22.54,22.77,21.78,22.84,22.43,23.44,22.74,21.78,22.83,22.70,22.41,21.91,22.70,22.00,21.86,22.42,22.54,22.14,23.05,22.98,22.67,21.74,21.70,21.43,21.58,21.53,21.13,22.15,22.24,22.49,23.06,22.98,23.30,23.74,23.01,23.94,23.88,22.65,22.11,22.40,22.27,21.57,22.14,21.50,22.60,22.42,23.35,23.13,23.20,23.35,22.13,22.02,23.98,23.69,22.16,22.92,24.43,23.70,23.19,23.69,24.71,25.16,24.24,25.20,25.03,25.52,24.47,23.68,24.24,23.68,22.42,21.08,22.20,21.03,20.53,20.24,21.18,19.74,20.76,20.45,20.38,21.04,21.32,21.26,21.86,22.10,22.21,22.50,23.31,24.29,25.00,25.24,24.43,24.65,23.56,24.04,24.40,22.72,21.87,20.41,20.81,21.87,21.33,20.26,20.99,21.72,20.22,20.63,21.58,22.08,22.31,23.36,22.32,22.76,21.68,21.24,21.08,19.97,19.92,20.07,19.45,19.01,19.21,18.87,18.03,18.35,18.17,17.09,16.31,16.18,17.01,16.22,17.11,16.89,17.49,16.49,16.16,17.94,17.38,17.59,18.11,17.49,17.90,18.96,18.18,18.26,19.11,19.89,19.48,20.70,20.68,20.51,20.48,19.08,19.65,20.56,19.25,18.46,19.74,19.65,18.38,18.59,19.59,18.98,17.98,19.14,19.64,18.07,18.60,17.86,16.34,16.34,15.07,15.27,15.71,15.39,17.11,16.65,17.93,16.57,16.71,16.57,17.01,18.08,17.63,17.53,18.50,18.68,18.33,18.61,19.27,19.00,18.68,19.79,20.15,19.50,20.53,19.30,19.69,19.80,18.72,18.63,19.37,18.87,17.84,18.19,18.70,17.98,17.24,17.81,16.55,15.46,17.09,17.20,15.58,16.24,17.35,16.81,16.07,17.16,17.32,16.67,16.40,17.41,17.21,17.63,17.95,18.94,18.91,17.80,17.89,19.00,18.20,17.34,18.14,18.56,17.33,17.38,18.26,17.89,18.45,17.82,17.20,16.76,17.20,17.04,16.44,16.40,16.49,16.26,15.64,14.70,15.44,16.27,15.41,14.92,16.19,16.18,15.21,15.69,16.47,16.23,16.30,16.99,17.08,16.47,16.86,17.34,16.17,16.29,16.95,16.58,15.97,16.36,16.88,16.14,15.75,16.40,16.90,16.16,16.17,15.46,15.72,15.47,14.77,14.65,14.13,13.87,13.76,14.50,14.22,14.89,14.62,13.68,14.47,14.88,14.16,13.71,14.78,14.65,13.95,14.48,15.16,14.56,14.94,15.64,15.28,16.14,15.44,14.66,14.92,15.59,14.52,13.92,14.71,14.65,13.62,13.60,14.57,13.82,13.15,13.60,13.71,12.77,12.01,12.01,11.10,12.23,11.49,11.95,12.62,12.03,12.80,12.21,11.73,12.57,12.80,12.05,12.52,12.84,12.19,12.46,12.88,12.99,12.91,13.62,13.25,13.91,14.92,14.13,14.57,13.64,14.27,14.26,13.16,13.10,13.79,13.09,12.36,13.21,13.27,12.35,11.94,12.75,12.63,13.14,12.66,11.54,11.46,12.36,11.48,10.63,11.57,11.48,10.55,10.77,11.59,11.26,10.74,11.52,11.79,11.19,11.25,12.02,11.98,11.44,12.67,12.16,12.93,13.44,13.69,14.45,15.07,14.26,15.45,15.49,16.24,16.31,15.76,15.17,14.73,13.64,14.04,14.61,14.20,14.09,14.83,13.74,14.89,14.44,13.21,13.88,14.02,12.93,12.49,13.39,12.86,11.89,11.86,12.63,11.79,10.88,11.45,11.82,10.62,10.18,11.09,10.64,10.68,10.51,9.94,9.97,9.95,9.95,9.31,9.05,9.61,9.59,8.86,9.65,10.00,9.46,9.33,10.04,10.26,10.52,10.62,11.51,11.64,11.71,12.49,13.03,12.88,12.63,12.70,13.21,12.70,11.62,12.32,12.66,11.39,10.79,11.79,11.67,10.10,10.22,11.40,10.46,9.45,9.06,9.10,8.71,8.65,9.36,9.60,9.11,9.44,10.39,9.81,9.69,10.75,11.02,10.21,10.39,11.59,11.98,11.63,12.40,12.39,13.16,14.06,13.78,14.78,13.63,12.82,12.71,13.32,12.68,12.73,13.22,12.30,11.47,11.96,12.20,11.18,10.62,11.10,11.09,9.79,9.94,9.19,9.89,9.12,8.50,8.21,8.52,8.20,7.59,7.68,7.95,7.55,6.86,6.74,7.41,7.04,7.58,7.78,8.49,8.63,10.05,9.38,9.26,9.43,10.50,10.69,10.24,11.22,11.62,11.45,10.22,10.05,9.12,8.99,7.59,7.36,8.16,7.99,6.78,7.37,7.97,7.20,6.59,7.48,7.60,6.65,6.80,7.53,7.42,6.76,7.15,7.90,7.27,7.17,7.85,8.06,8.66,7.97,7.54,6.82,7.31,7.71,6.94,6.67,6.61,6.72,6.02,5.36,5.95,5.28,6.14,6.29,6.74,6.10,6.30,5.64,5.25,6.07,6.01,5.60,5.88,6.25,6.16,6.09,6.60,6.80,6.69,7.41,7.03,6.13,6.36,6.87,6.26,5.68,6.03,6.41,5.69,5.38,6.12,6.16,5.19,5.55,6.28,6.12,6.54,6.38,6.51,6.50,5.28,4.89,4.42,4.96,5.36,4.69,4.50,5.16,5.25,4.66,5.09,5.66,5.41,5.29,5.95,6.12,6.07,5.66,5.80,5.53,5.11,4.87,5.07,4.89,4.17,4.47,4.64,4.06,3.72,4.33,4.32,4.35,4.21,4.10,3.53,3.26,3.55,3.25,3.01,3.46,3.87,3.71,4.56,4.69,5.14,5.00,3.71,4.14,3.83,4.07,3.61,3.21,3.48,3.54,2.97,2.92,3.27,3.00,2.46,2.88,2.98,3.17,3.11,2.77,2.57,1.89,2.23,2.63,2.21,2.04,2.57,2.67,2.24,2.46,2.86,3.56,3.64,3.11,3.71,4.00,3.28,3.54,3.34,3.28,3.09,2.70,2.60,2.67,2.32,2.04,2.17,2.13,1.58,1.63,1.89,1.63,1.63,1.35,0.83,0.76,0.97,1.18,1.20,1.13,1.47,1.64,1.77,1.91,2.09,2.29,2.44,3.34,4.65,4.84,4.95,5.35,5.14,4.14,3.50,3.19,2.81,3.00,3.11,2.81,2.32,2.51,2.53,2.02,1.86,2.24,1.97,1.37,1.74,2.07,1.61,1.45,2.03,2.27,2.02,2.39,2.90,2.81,2.70,3.97,3.33,3.09,2.59,1.83,2.27,2.36,1.88,1.87,2.29,2.28,2.01,2.32,2.61,2.56,2.50,2.86,3.14,3.33,3.88,3.56,3.26,3.50,3.31,2.78,3.00,3.26,2.76,2.54,3.04,3.17,2.59,2.75,3.31,3.21,2.79,3.34,3.72,3.50,3.54,4.31,4.02,4.07,3.28,3.60,2.85,2.43,2.93,2.71,2.44,2.74,2.98,2.89,2.87,3.32,3.36,3.28,3.51,4.07,4.35,3.92,3.60,4.20,4.41,3.91,4.34,4.78,4.92,5.07,5.34,5.77,5.22,4.71,5.03,4.99,4.47,4.14,4.68,4.53,3.86,4.30,4.77,4.93,5.36,5.79,5.10,4.49,4.25,4.10,3.63,4.23,4.21,3.83,4.32,4.84,5.15,5.43,5.05,5.05,5.61,5.52,5.13,5.50,6.07,5.81,5.80,6.64,6.33,6.65,6.27,5.73,5.99,5.92,5.49,5.21,5.60,5.30,4.72,5.25,5.23,6.00,6.29,6.40,7.17,7.92,8.33,8.87,9.76,8.58,8.15,7.18,7.09,6.67,6.08,6.28,5.79,5.91,6.62,6.31,5.89,6.60,6.89,6.36,6.41,6.88,7.09,7.09,7.35,6.77,6.44,7.03,6.99,6.23,6.52,6.98,6.45,6.08,7.05,6.87,6.68,6.34,6.44,7.26,7.76,8.14,8.75,7.79,8.80,8.24,7.27,7.92,8.51,7.51,7.19,7.84,8.06,7.22,7.34,7.81,7.81,7.69,8.51,8.75,8.20,8.57,8.05,8.68,8.17,7.83,8.46,8.70,7.82,7.96,8.90,8.57,7.82,8.63,9.27,8.35,8.20,9.10,9.31,8.24,8.92,9.94,9.32,8.69,10.05,10.77,9.48,9.65,11.20,11.16,10.21,11.09,12.61,11.72,11.41,12.72,13.45,13.13,15.16,14.51,19.32,18.90,17.55,16.93,18.37,17.06,18.56,17.71,15.75,16.30,17.16,15.55,14.53,14.79,14.29,13.05,12.15,12.22,10.83,10.77,10.17,10.14,10.35,10.74,10.90,10.89,11.55,11.72,12.28,13.84,13.32,14.88,14.88,15.71,16.82,16.86,16.22,16.17,15.65,16.56,16.07,17.58,17.46,16.71,18.04,17.42,16.96,18.55,17.89,15.87,16.65,15.42,16.16,15.72,16.33,16.71,15.93,18.00,18.53,16.74,17.48,16.29,17.85,17.97,19.79,18.48,17.67,17.65,17.69,16.37,16.82,16.81,15.60,15.70,14.36,13.92,14.53,13.05,14.21,12.67,14.15,13.44,14.82,14.72,15.25,16.18,16.38,15.11,15.99,14.97,13.81,14.84,14.71,14.53,14.82,15.39,15.45,16.29,16.67,15.05,15.31,16.38,15.62,15.69,15.24,14.25,14.41,14.61,14.34,13.38,13.43,13.23,12.74,12.36,12.63,12.46,12.07,11.51,11.88,11.61,11.07,11.19,11.78,10.53,10.45,11.27,10.86,10.10,10.36,11.46,10.69,10.28,10.90,11.62,11.22,11.42,12.08,12.17,12.86,11.66,13.23,13.31,13.29,14.01,14.99,16.51,15.41,15.83,14.31,14.64,14.41,13.72,14.30,13.70,14.33,13.61,14.30,14.61,14.24,13.14,12.80,13.50,13.59,14.07,14.84,15.50,15.32,14.71,14.13,13.65,13.63,14.55,14.22,14.51,13.53,14.41,14.54,13.79,13.67,12.83,13.63,13.86,13.21,13.19,13.57,13.95,13.08,13.62,13.97,13.72,13.34,14.40,14.02,14.12,12.96,12.68,11.67,11.83,10.39,11.23,10.31,10.81,11.68,11.15,11.36,12.36,13.28,12.37,11.77,12.97,13.26,14.05,13.48,12.77,12.74,13.43,13.45,12.36,12.73,12.13,12.87,12.28,12.84,13.48,14.09,13.97,14.43,13.03,12.34,13.53,12.88,11.90,12.51,12.82,11.88,12.03,12.45,11.99,10.33,9.70,11.27,10.62,11.93,12.10,12.17,13.19,13.47,12.52,11.65,11.83,10.66,11.07,10.16,10.46,10.00,10.85,10.32,11.15,11.71,12.64,12.08,12.12,10.99,11.61,11.46,10.07,10.35,10.84,11.70,12.10,10.61,11.40,10.34,12.42,11.76,12.96,12.05,13.13,12.67,13.99,12.15,13.63,12.68,13.97,13.93,14.75,15.90,15.29,16.17,16.33,18.23,18.13,17.05,18.40,19.26,18.45,18.56,17.52,17.46,17.15,16.24,15.01,14.24,15.44,14.79,15.88,15.92,17.11,17.46,17.71,18.88,18.78,19.16,18.44,17.96,16.74,15.78,15.59,14.63,14.21,13.26,14.29,13.38,13.98,12.77,13.71,11.92,13.41,12.72,13.88,14.05,13.37,13.92,13.12,12.07,12.34,11.47,12.09,12.46,12.52,13.54],[26.92,26.45,25.50,25.03,26.17,26.42,27.40,27.74,28.28,27.47,27.17,28.20,27.84,27.09,28.30,28.50,28.05,27.22,27.54,27.81,26.83,26.74,27.08,26.83,25.36,26.10,26.32,25.46,25.03,25.88,26.06,24.93,24.98,26.18,26.17,26.58,26.68,25.53,26.79,27.12,26.58,28.12,27.07,28.47,27.89,28.22,28.18,28.81,29.25,29.00,29.59,29.48,29.53,29.02,28.55,27.26,28.19,27.06,28.14,27.39,28.54,28.28,29.27,28.84,27.61,27.63,27.87,27.39,26.20,26.68,27.95,28.45,28.08,28.55,27.75,28.47,27.34,28.69,28.11,28.97,28.51,29.47,29.39,29.07,29.76,29.80,30.10,29.57,29.41,29.87,29.86,29.32,29.59,30.00,29.97,29.92,29.85,29.83,30.06,29.82,29.78,29.30,29.50,29.83,29.57,28.99,29.59,29.78,29.31,29.39,28.86,28.40,28.86,27.98,28.85,27.80,28.76,27.76,28.81,28.92,28.66,29.05,29.53,29.08,29.79,29.36,28.80,29.52,29.75,29.31,29.10,29.83,29.71,29.22,29.52,30.01,29.90,29.81,30.03,30.04,29.93,30.11,29.78,29.89,29.96,29.58,29.37,28.78,29.08,28.51,28.64,27.35,28.40,28.08,28.14,27.61,27.20,27.29,27.32,26.52,26.22,26.48,25.81,25.12,24.12,23.98,25.10,25.70,24.73,25.28,26.51,25.91,26.10,26.98,27.37,27.45,26.73,26.10,25.14,25.59,24.57,23.98,23.87,24.15,23.25,24.66,24.70,22.91,23.58,24.58,25.16,25.38,27.12,26.87,25.77,25.88,25.13,25.18,23.33,24.14,24.27,24.23,24.45,23.92,22.13,22.56,21.90,22.41,22.06,22.68,24.19,24.90,25.25,24.37,24.48,23.30,23.11,24.21,22.61,24.67,24.68,22.67,23.00,24.05,23.15,21.81,22.77,23.28,22.20,21.24,22.48,23.19,22.28,22.48,22.30,21.21,20.82,20.85,20.37,20.71,20.79,21.21,21.31,22.15,21.55,22.13,20.91,21.48,22.20,21.48,21.20,22.45,22.51,21.69,22.29,24.01,25.03,25.66,24.67,25.40,26.01,24.87,23.83,22.19,23.15,23.76,24.36,22.80,22.38,22.55,22.39,22.61,22.86,22.62,23.40,23.57,24.13,23.51,24.51,23.62,23.34,22.44,22.98,23.15,22.84,22.18,22.67,23.06,22.50,21.86,22.70,23.17,22.82,23.37,22.59,22.00,21.71,21.64,21.48,21.58,21.89,22.17,21.17,22.40,22.00,23.41,22.45,21.27,22.48,22.52,21.99,21.38,22.53,21.73,21.46,22.18,22.58,21.95,23.12,22.76,22.37,21.30,21.24,20.94,20.99,20.79,20.41,21.48,21.58,21.87,22.40,22.45,23.04,23.60,22.91,23.66,23.89,22.49,21.64,21.94,21.69,20.90,21.35,20.62,21.78,21.61,22.46,22.33,22.41,22.46,21.31,21.04,23.13,23.03,21.25,22.13,23.52,22.96,22.39,22.74,23.81,24.35,23.27,24.32,24.15,24.73,23.64,22.84,23.14,22.87,21.65,20.24,21.21,20.00,19.46,19.35,20.49,18.63,19.80,19.33,19.16,20.07,20.22,20.33,21.12,21.20,21.35,21.61,22.28,23.24,24.06,24.25,23.48,23.78,22.79,23.21,23.54,21.72,20.90,19.32,19.65,20.84,20.06,19.15,19.77,20.53,18.97,19.41,20.48,21.21,21.37,22.42,21.39,21.75,20.61,20.02,19.75,18.45,18.53,18.81,18.35,17.79,17.99,17.52,16.78,17.21,16.99,16.03,15.42,15.43,16.00,15.39,16.09,16.18,16.98,16.15,15.99,17.70,17.01,16.95,17.09,16.39,16.69,17.72,17.06,17.07,17.86,18.67,18.27,19.47,19.26,19.16,19.36,17.94,18.34,19.27,17.99,17.39,18.48,18.41,17.25,17.45,18.21,17.69,17.05,17.90,18.19,16.97,17.37,16.71,15.52,15.51,14.23,14.60,14.98,14.52,16.13,15.73,16.71,15.71,15.80,15.74,15.98,16.86,16.51,16.37,17.26,17.42,17.14,17.34,17.86,17.65,17.44,18.46,18.60,18.03,19.05,18.09,18.43,18.50,17.37,17.44,18.18,17.56,16.54,17.04,17.49,17.18,16.49,16.76,15.86,14.68,15.90,16.21,14.79,15.34,16.17,15.90,15.18,16.00,16.12,15.72,15.22,15.97,15.74,16.42,16.60,17.44,17.58,16.49,16.53,17.77,17.00,16.22,17.16,17.39,16.15,16.28,17.22,17.00,17.52,16.73,16.12,15.82,16.26,16.20,15.61,15.47,15.83,15.40,15.11,14.09,14.74,15.41,14.53,14.23,15.14,15.26,14.47,14.82,15.40,15.29,15.11,15.60,15.79,15.41,15.81,16.22,15.21,15.30,15.94,15.44,14.97,15.36,16.17,15.17,14.87,15.56,16.16,15.39,15.62,14.88,14.89,14.87,14.17,14.01,13.73,13.20,13.11,13.94,13.67,14.24,13.91,13.18,13.83,14.18,13.31,13.27,14.00,13.87,13.39,13.71,14.08,13.73,13.84,14.47,14.33,14.94,14.26,13.62,14.02,14.66,13.66,13.29,13.83,13.85,13.00,12.97,13.95,13.35,12.60,12.95,13.04,12.33,11.51,11.67,10.65,11.77,11.04,11.37,12.25,11.54,12.33,11.78,11.07,12.26,12.31,11.29,11.87,12.26,11.49,11.99,11.97,12.25,12.47,12.77,12.54,12.92,13.79,13.16,13.68,12.70,13.52,13.19,12.15,12.31,13.10,12.28,11.75,12.43,12.66,11.72,11.35,12.09,12.05,12.63,12.16,11.08,10.98,11.78,11.16,10.35,11.17,10.96,10.17,10.23,11.12,10.69,10.06,11.06,11.07,10.45,10.65,11.38,11.55,10.79,12.23,11.53,12.61,13.00,13.34,13.89,14.31,13.66,14.43,14.34,15.01,14.89,14.54,13.97,13.62,13.04,13.35,13.60,13.35,13.20,13.86,12.74,13.96,13.46,12.14,12.82,13.20,11.85,11.38,12.48,12.12,11.06,10.95,11.88,11.13,10.33,10.78,11.27,10.12,9.61,10.41,10.20,10.12,10.10,9.56,9.59,9.70,9.53,8.74,8.75,9.29,9.02,8.32,9.29,9.50,8.93,8.71,9.48,9.46,9.95,10.19,10.68,10.53,11.08,11.74,12.15,12.24,11.81,11.69,12.30,11.91,10.75,11.31,11.91,10.57,9.88,10.84,10.92,9.45,9.41,10.60,9.99,8.98,8.43,8.46,7.97,8.02,8.80,8.68,8.31,8.90,9.55,8.96,8.97,9.89,9.98,9.50,9.85,10.93,11.02,10.64,11.50,11.76,12.75,13.77,13.32,14.16,12.98,12.13,12.10,12.37,11.68,11.80,12.20,11.64,10.54,10.92,11.26,10.31,9.70,10.26,10.20,8.84,8.96,8.27,8.81,8.05,7.40,7.16,7.62,7.07,6.49,6.84,7.08,6.51,6.00,6.19,6.90,6.32,7.03,7.11,7.92,8.06,9.55,8.69,8.62,8.75,9.69,9.88,9.50,10.73,11.47,10.98,9.63,9.58,8.56,8.55,6.87,6.72,7.47,7.30,5.96,6.48,7.08,6.39,5.72,6.43,6.58,5.71,5.70,6.39,6.31,5.65,6.10,6.73,6.15,6.07,6.77,6.95,7.51,7.04,6.54,5.87,6.46,6.90,6.06,6.05,6.05,6.09,5.32,4.71,5.31,4.82,5.66,5.71,6.13,5.32,5.47,4.75,4.30,5.07,5.09,4.69,4.91,5.25,5.20,5.09,5.43,5.71,5.60,6.26,5.98,5.14,5.46,5.85,5.27,4.89,5.22,5.59,4.93,4.70,5.44,5.48,4.63,5.04,5.74,5.53,6.17,6.07,6.25,6.26,4.86,4.31,3.77,4.10,4.55,3.99,3.66,4.32,4.35,3.82,4.04,4.73,4.53,4.32,4.88,5.11,5.14,4.69,4.97,4.69,4.18,4.00,4.43,4.12,3.51,3.77,4.02,3.41,3.22,3.78,3.81,3.95,3.75,3.47,3.13,2.86,2.95,2.78,2.47,2.81,3.20,2.96,3.61,3.80,4.18,4.11,2.91,3.24,3.21,3.35,2.94,2.70,2.90,2.96,2.50,2.55,2.82,2.67,2.33,2.71,2.80,3.06,2.98,2.47,2.35,1.71,1.80,2.12,1.74,1.55,1.91,2.03,1.73,1.88,2.23,2.82,2.87,2.52,2.97,3.22,2.67,2.96,2.86,2.89,2.62,2.23,2.26,2.34,1.96,1.73,1.99,1.93,1.50,1.59,1.92,1.69,1.73,1.41,1.01,0.84,0.76,0.87,1.06,1.07,1.11,1.22,1.47,1.50,1.59,1.82,1.95,2.98,4.26,4.65,4.68,5.16,4.85,3.72,3.04,2.73,2.43,2.54,2.69,2.44,2.05,2.15,2.16,1.79,1.69,1.90,1.83,1.30,1.61,1.87,1.54,1.39,1.90,2.08,2.01,2.29,2.71,2.61,2.48,3.67,3.05,2.56,2.21,1.63,2.08,2.04,1.53,1.64,2.04,1.94,1.71,2.01,2.24,2.17,2.26,2.53,2.68,2.84,3.33,3.15,2.92,3.07,2.95,2.47,2.62,2.85,2.50,2.18,2.75,2.82,2.32,2.52,2.95,2.82,2.54,2.98,3.36,3.09,3.18,3.92,3.60,3.74,2.96,3.33,2.61,2.19,2.66,2.41,2.18,2.47,2.65,2.48,2.55,2.99,3.06,2.86,3.05,3.56,3.84,3.39,3.16,3.67,3.90,3.45,3.89,4.26,4.26,4.53,4.72,5.19,4.68,4.29,4.49,4.52,4.05,3.77,4.28,4.17,3.40,3.92,4.37,4.54,4.90,5.41,4.72,4.17,3.84,3.81,3.21,3.78,3.82,3.32,3.76,4.25,4.68,4.84,4.34,4.43,5.00,4.94,4.46,4.89,5.32,5.18,5.08,5.95,5.62,5.93,5.64,5.04,5.35,5.35,4.91,4.62,5.06,4.80,4.31,4.76,4.68,5.33,5.69,5.96,6.90,7.47,7.87,8.57,9.32,8.12,7.58,6.65,6.53,6.05,5.40,5.64,5.12,5.34,5.94,5.65,5.24,5.84,6.26,5.73,5.75,6.17,6.31,6.37,6.66,6.14,5.70,6.36,6.32,5.52,5.77,6.38,5.87,5.40,6.36,6.37,6.18,6.01,6.08,6.85,7.24,7.78,8.19,7.28,8.17,7.74,6.68,7.33,7.97,7.07,6.40,7.35,7.47,6.65,6.71,7.09,7.12,6.98,7.74,8.02,7.41,7.84,7.40,8.20,7.42,7.03,7.73,8.04,7.05,7.18,8.19,7.76,7.13,7.85,8.46,7.77,7.54,8.37,8.57,7.62,8.40,9.15,8.68,8.20,9.36,10.07,8.96,9.01,10.51,10.50,9.80,10.60,11.87,11.21,11.07,12.32,12.86,12.60,14.12,13.71,19.52,19.18,17.52,16.95,18.33,16.89,18.70,17.85,15.88,16.57,17.56,15.84,14.84,15.12,14.49,13.34,12.37,12.41,10.99,10.94,10.16,10.43,10.10,10.32,10.45,10.74,11.40,11.34,12.01,13.46,12.96,14.67,14.71,15.30,16.48,16.50,15.82,15.89,15.39,16.20,15.45,17.20,16.65,16.28,17.59,17.06,16.90,18.27,17.10,15.65,16.41,14.84,15.73,15.20,15.94,16.37,15.83,17.77,18.80,16.89,17.48,16.16,17.65,17.64,19.40,18.19,17.22,17.32,17.17,15.81,16.27,16.27,15.27,15.41,14.04,13.75,14.14,12.54,13.85,12.38,13.99,13.42,14.59,14.62,15.20,16.08,16.54,15.13,16.04,15.25,13.94,14.60,14.87,14.84,15.21,15.56,15.36,16.37,16.58,14.97,15.41,16.55,15.64,15.59,15.04,14.31,14.45,14.11,13.87,13.44,13.54,12.96,12.78,12.44,12.58,12.47,11.89,11.46,11.45,11.61,10.82,10.79,11.56,10.44,10.15,10.76,10.45,9.83,10.19,11.00,10.65,10.27,10.48,11.65,11.33,11.63,11.78,12.03,12.57,11.36,12.70,12.95,12.77,13.88,14.60,16.49,15.27,15.64,14.08,14.27,14.19,13.51,13.98,13.25,14.06,13.06,14.09,14.52,14.12,12.98,12.49,13.09,13.42,14.05,14.64,15.06,14.93,14.48,14.22,13.52,14.29,14.87,14.12,14.50,14.09,14.28,14.18,13.79,13.65,12.86,13.39,13.52,13.13,13.11,12.87,13.64,12.59,13.27,13.48,13.22,12.92,14.20,13.69,13.58,12.67,12.54,11.50,11.73,10.27,11.17,10.62,11.29,12.37,11.39,12.08,14.33,13.80,12.44,13.90,13.56,13.51,13.90,13.65,13.32,13.23,13.01,13.05,12.55,13.02,12.87,12.58,13.42,12.64,13.18,14.01,13.89,14.20,12.93,12.21,13.52,13.06,11.21,12.35,12.86,12.15,12.19,12.21,12.22,10.57,12.05,10.85,11.23,12.70,12.33,12.06,13.01,12.98,12.31,12.12,11.70,10.98,10.68,10.14,11.34,10.53,10.87,10.13,11.07,11.59,12.52,11.94,12.06,11.49,11.61,11.51,9.99,10.28,11.12,12.31,12.66,11.31,11.73,10.71,12.31,11.74,12.50,11.73,12.65,12.31,13.28,11.73,13.21,12.24,13.45,13.55,14.44,15.64,15.04,16.12,16.02,18.09,17.81,17.06,18.17,19.07,18.19,18.79,17.52,17.41,17.00,15.64,14.48,13.82,14.99,14.65,15.58,15.59,16.66,16.88,17.31,18.61,18.48,18.98,18.27,17.45,16.39,15.29,15.38,14.67,14.03,13.04,13.83,12.78,13.54,12.41,13.39,11.59,12.94,12.62,13.18,13.47,12.69,13.71,12.78,12.07,12.19,11.24,11.88,12.23,12.69,13.55],[26.54,26.23,25.53,24.98,25.98,26.65,27.19,27.73,28.18,27.48,27.36,28.33,27.95,27.29,28.31,28.48,28.16,27.38,27.77,27.84,27.03,27.00,27.33,27.00,25.54,26.33,26.42,25.56,25.14,25.97,26.04,24.94,24.89,26.02,25.97,26.50,26.51,25.50,26.74,27.11,26.63,28.10,27.09,28.40,27.89,28.13,28.09,28.75,29.19,28.94,29.42,29.42,29.47,28.98,28.52,27.33,28.22,27.16,28.10,27.40,28.35,28.14,29.12,28.66,27.54,27.52,27.71,27.26,26.27,26.73,27.99,28.49,28.11,28.55,27.85,28.57,27.49,28.77,28.18,29.03,28.63,29.42,29.37,29.11,29.69,29.80,30.01,29.57,29.50,29.87,29.80,29.38,29.65,29.98,29.92,29.88,29.77,29.79,30.06,29.76,29.77,29.27,29.58,29.82,29.50,29.06,29.61,29.75,29.31,29.38,28.86,28.44,28.95,28.14,28.88,28.02,28.79,27.98,28.81,28.92,28.58,28.99,29.47,29.04,29.71,29.26,28.79,29.50,29.73,29.35,29.19,29.84,29.75,29.30,29.54,30.10,29.90,29.80,30.06,30.04,29.90,30.08,29.76,29.81,29.87,29.57,29.44,28.83,29.13,28.55,28.72,27.59,28.43,28.34,28.17,27.77,27.45,27.56,27.34,26.76,26.54,26.57,25.89,25.36,24.13,23.95,25.28,25.92,25.02,25.41,26.76,26.14,26.29,27.14,27.57,27.45,26.91,26.13,25.31,25.64,24.55,24.24,24.05,24.22,23.13,24.67,24.70,22.87,23.39,24.41,25.00,25.17,26.95,26.59,25.53,25.60,24.97,25.02,23.19,23.94,23.89,23.83,24.02,23.44,21.89,22.19,21.76,22.20,21.94,22.48,23.88,24.54,24.82,23.93,24.17,23.00,22.93,23.97,22.47,24.42,24.28,22.48,22.82,23.86,23.03,21.74,22.64,23.07,22.27,21.28,22.38,22.95,22.24,22.37,22.30,21.23,20.88,20.95,20.44,20.80,20.70,20.83,20.95,21.73,21.11,21.83,20.98,21.39,22.11,21.48,21.22,22.41,22.43,21.57,22.17,23.92,24.84,25.55,24.59,25.13,25.72,24.41,23.73,22.09,23.09,23.65,24.38,22.83,22.38,22.65,22.45,22.79,22.95,22.67,23.22,23.47,24.02,23.51,24.52,23.63,23.29,22.51,23.03,23.20,22.92,22.33,22.66,23.18,22.46,21.84,22.53,23.07,22.56,23.40,22.66,22.00,21.70,21.61,21.46,21.80,22.01,22.17,21.20,22.38,22.09,23.38,22.50,21.32,22.62,22.53,22.14,21.50,22.56,21.81,21.45,22.07,22.56,21.87,22.84,22.71,22.25,21.23,21.20,21.04,21.07,20.80,20.51,21.49,21.36,21.72,22.14,22.48,23.05,23.55,22.75,23.67,23.95,22.66,21.70,22.06,21.67,20.92,21.18,20.49,21.53,21.20,21.98,21.94,22.03,21.98,20.74,20.75,23.01,22.56,20.93,21.84,23.29,22.62,21.99,22.45,23.32,23.92,23.00,23.81,23.77,24.17,23.30,22.70,22.95,22.59,21.37,20.01,20.73,19.64,19.15,18.54,19.83,18.24,19.48,19.02,18.91,19.76,19.84,19.96,20.67,20.81,20.91,21.18,21.84,22.74,23.65,23.74,22.97,23.24,22.26,22.69,23.00,21.18,20.30,18.99,19.23,20.35,19.80,18.86,19.36,20.10,18.78,19.22,20.02,20.76,20.90,21.81,20.82,21.09,20.06,19.56,19.41,18.57,18.26,18.58,18.35,17.83,17.92,17.55,16.85,17.07,16.98,15.97,15.31,15.12,16.13,15.17,15.96,15.64,16.42,15.62,15.39,17.20,16.45,16.52,16.81,16.38,16.79,17.55,17.14,17.17,17.89,18.45,18.20,19.19,19.07,19.08,19.25,17.83,18.20,19.33,18.05,17.30,18.44,18.50,17.36,17.44,18.23,17.77,16.88,17.67,18.02,16.60,17.15,16.56,15.15,15.22,13.78,14.11,14.50,14.14,16.06,15.49,16.70,15.36,15.43,15.29,15.68,16.61,16.41,16.16,17.06,17.45,17.17,17.32,17.67,17.73,17.37,18.15,18.46,18.08,19.02,17.89,18.21,18.45,17.49,17.52,18.11,17.73,16.76,17.12,17.48,16.90,16.11,16.75,15.66,14.58,16.03,16.17,14.71,15.29,16.36,15.85,15.25,16.09,16.21,15.61,15.19,16.04,15.68,15.98,16.57,17.20,17.50,16.65,16.43,17.47,17.19,16.26,16.86,17.29,16.22,16.20,17.03,16.74,17.12,16.50,16.01,15.79,15.96,16.02,15.47,15.28,15.56,15.30,14.78,13.95,14.65,15.27,14.41,14.12,15.21,15.25,14.25,14.79,15.41,15.18,15.05,15.84,15.57,15.16,15.35,15.91,15.04,14.95,15.48,15.25,14.71,14.95,15.88,15.05,14.47,15.09,15.69,14.97,14.90,14.33,14.53,14.38,13.69,13.63,13.36,12.98,13.00,13.65,13.41,13.94,13.60,12.80,13.61,13.63,12.98,12.83,13.88,13.34,12.87,13.54,13.87,13.19,13.62,14.00,13.68,14.32,13.85,13.11,13.33,14.01,13.23,12.58,13.17,13.35,12.34,12.30,13.23,12.75,12.06,12.23,12.47,11.80,11.16,11.18,10.28,11.36,10.67,11.12,11.82,11.11,11.69,11.12,10.49,11.58,11.52,10.64,11.33,11.72,10.82,11.08,11.36,11.47,11.87,12.13,12.04,12.44,13.11,12.46,12.76,11.92,12.54,12.53,11.48,11.55,12.23,11.59,11.04,11.50,11.77,11.04,10.48,11.27,11.19,11.68,11.31,10.37,10.23,10.95,10.27,9.46,10.29,10.14,9.40,9.40,10.30,9.87,9.34,10.22,10.37,9.80,9.96,10.70,10.65,10.13,11.51,10.78,11.99,12.46,12.78,13.31,13.79,13.16,14.15,14.28,14.78,14.60,14.12,13.56,13.09,12.45,12.61,12.83,12.65,12.37,13.09,12.09,12.91,12.58,11.35,11.96,12.14,11.14,10.71,11.51,11.20,10.42,10.26,10.85,10.31,9.60,9.99,10.31,9.29,8.86,9.51,9.34,9.32,9.33,8.75,8.95,8.87,8.71,8.05,8.02,8.56,8.37,7.74,8.57,8.85,8.26,8.13,8.83,8.88,9.15,9.39,9.86,9.98,10.32,10.80,11.22,11.30,10.85,10.97,11.29,10.81,10.01,10.38,10.74,9.86,9.46,9.86,9.92,8.79,8.67,9.67,9.04,8.15,7.63,7.83,7.28,7.54,8.13,7.98,7.67,8.31,8.87,8.42,8.29,9.16,9.29,8.90,9.19,10.13,10.31,9.94,10.80,10.97,11.84,12.66,12.31,12.94,12.11,11.21,11.07,11.47,10.90,10.92,11.10,10.58,9.78,10.00,10.14,9.38,9.02,9.38,9.20,8.11,8.28,7.60,7.99,7.32,6.69,6.47,6.80,6.43,5.91,6.20,6.48,6.07,5.53,5.67,6.34,5.85,6.50,6.76,7.48,7.65,8.95,8.27,8.26,8.33,9.10,9.33,9.13,10.03,10.78,10.29,9.30,9.19,8.23,8.04,6.54,6.31,7.18,6.75,5.51,5.99,6.62,5.87,5.23,5.98,6.01,5.29,5.18,5.85,5.73,5.10,5.51,5.97,5.53,5.49,6.05,6.29,6.84,6.31,6.02,5.25,5.80,6.15,5.47,5.45,5.55,5.46,4.73,4.29,4.76,4.43,5.19,5.26,5.64,5.05,4.91,4.39,3.99,4.61,4.58,4.22,4.35,4.80,4.58,4.51,4.92,5.20,5.12,5.65,5.44,4.61,5.00,5.24,4.75,4.39,4.78,5.01,4.43,4.14,4.86,4.81,4.09,4.47,5.09,5.09,5.72,5.69,5.88,5.91,4.48,3.94,3.46,3.76,4.02,3.58,3.38,3.86,3.88,3.42,3.64,4.22,3.95,3.77,4.33,4.57,4.60,4.05,4.32,4.09,3.65,3.52,3.86,3.66,3.10,3.38,3.64,3.02,2.92,3.47,3.43,3.53,3.26,3.09,2.93,2.62,2.74,2.42,2.20,2.58,2.89,2.65,3.19,3.37,3.77,3.65,2.48,2.82,2.68,2.88,2.62,2.31,2.58,2.67,2.20,2.17,2.63,2.41,2.09,2.51,2.60,2.96,2.81,2.36,2.14,1.60,1.73,1.87,1.55,1.37,1.73,1.74,1.44,1.62,1.91,2.48,2.56,2.11,2.53,2.70,2.20,2.38,2.28,2.29,2.13,1.80,1.81,1.93,1.67,1.43,1.69,1.72,1.36,1.50,1.83,1.70,1.77,1.37,1.01,1.03,0.82,0.77,0.82,0.97,1.06,0.99,1.14,1.34,1.39,1.55,1.74,2.76,3.85,4.45,4.44,5.00,4.59,3.32,2.75,2.43,2.06,2.17,2.24,1.99,1.68,1.85,1.90,1.49,1.42,1.78,1.68,1.23,1.60,1.81,1.60,1.41,1.85,2.10,2.01,2.24,2.58,2.52,2.45,3.80,3.02,2.58,2.18,1.67,1.98,1.97,1.47,1.60,1.95,1.78,1.44,1.89,2.09,1.92,1.98,2.28,2.42,2.46,2.90,2.71,2.56,2.75,2.60,2.21,2.32,2.65,2.32,2.04,2.49,2.61,2.24,2.37,2.77,2.68,2.49,2.84,3.06,2.91,2.95,3.61,3.36,3.49,2.78,3.16,2.56,2.07,2.56,2.34,2.05,2.32,2.54,2.35,2.32,2.81,2.86,2.62,2.80,3.23,3.49,3.12,2.90,3.38,3.58,3.16,3.52,3.98,4.05,4.23,4.47,4.69,4.44,3.96,4.16,4.22,3.65,3.41,3.91,3.78,3.15,3.56,3.99,4.27,4.65,5.07,4.47,3.91,3.65,3.48,2.95,3.45,3.64,3.11,3.37,3.97,4.38,4.42,3.95,4.10,4.55,4.51,4.11,4.44,4.86,4.77,4.75,5.40,5.19,5.41,5.17,4.69,4.82,4.95,4.56,4.22,4.69,4.40,3.97,4.38,4.38,4.98,5.24,5.50,6.32,7.07,7.38,8.13,8.81,7.60,7.12,6.12,6.02,5.59,4.98,5.21,4.77,5.00,5.46,5.14,4.79,5.36,5.70,5.20,5.36,5.60,5.85,5.92,6.16,5.66,5.25,5.82,5.76,5.07,5.30,5.91,5.45,5.00,5.87,5.94,5.68,5.56,5.55,6.24,6.80,7.47,7.64,6.84,7.68,7.24,6.16,6.64,7.37,6.42,5.87,6.64,6.87,6.12,6.19,6.73,6.56,6.50,7.14,7.29,6.91,7.11,6.82,7.39,6.80,6.56,7.12,7.28,6.61,6.72,7.45,7.10,6.61,7.21,7.75,7.22,7.01,7.77,7.84,7.08,7.86,8.46,7.98,7.60,8.84,9.22,8.40,8.59,9.95,9.86,9.33,10.10,11.57,10.62,10.57,12.19,12.63,12.23,13.92,13.78,19.34,18.75,17.34,16.62,18.26,17.03,18.46,17.65,15.79,16.53,17.16,15.54,14.40,14.89,14.24,13.00,12.01,12.25,10.75,10.89,9.95,9.98,9.86,10.17,10.41,10.59,11.27,11.22,11.87,13.39,12.91,14.28,14.52,15.26,16.43,16.58,15.79,16.08,15.35,16.07,15.13,17.19,16.67,16.04,17.36,16.91,16.65,18.26,17.14,15.43,16.32,14.46,15.70,15.07,15.77,16.36,15.40,17.45,18.41,16.54,17.08,15.84,17.39,17.62,19.21,18.17,17.26,17.28,17.42,15.79,16.37,16.53,14.97,15.52,13.98,13.73,13.92,12.47,13.67,12.51,13.76,13.13,14.26,14.04,14.72,15.60,16.15,14.89,16.09,15.08,13.72,14.42,14.67,15.33,15.31,14.95,14.92,15.99,16.32,14.64,14.84,16.12,14.91,15.24,14.67,13.65,13.80,13.88,13.56,13.20,12.61,12.57,12.69,12.09,12.48,12.29,11.75,11.35,11.44,11.38,10.73,10.92,11.56,10.25,10.16,10.86,10.39,9.66,9.84,10.60,10.03,9.45,10.03,10.81,10.65,10.75,11.35,11.65,12.22,10.85,12.42,12.54,12.54,13.75,14.61,16.01,14.81,15.48,13.92,14.06,13.84,13.12,13.66,12.85,13.97,12.63,13.46,13.59,13.20,12.49,12.07,12.79,13.22,13.94,14.48,14.65,14.63,14.30,14.03,12.88,13.49,14.32,13.54,13.85,13.22,13.19,13.98,13.17,13.12,12.37,12.83,13.18,12.73,12.56,12.94,13.34,12.37,13.05,12.98,12.70,12.72,13.53,13.31,13.33,12.33,12.17,11.20,11.42,10.09,11.01,10.35,11.22,11.97,11.02,11.53,12.58,13.02,11.89,11.60,12.72,12.84,13.09,13.04,12.77,12.57,12.75,13.23,11.71,12.39,12.56,11.97,12.96,12.38,12.77,13.70,13.58,14.23,12.88,12.24,13.60,12.93,11.42,12.53,12.91,11.64,12.29,12.81,12.39,10.66,12.17,10.13,11.32,11.94,11.80,11.82,12.49,13.18,12.02,11.33,11.36,11.05,10.88,9.88,11.33,10.74,10.92,9.99,10.72,11.40,12.06,11.64,11.78,11.12,11.56,11.42,9.74,9.99,10.82,11.87,12.21,10.71,11.20,10.10,11.90,11.16,12.30,11.50,12.59,12.29,13.22,11.60,13.07,12.23,13.49,13.57,14.56,15.56,15.19,15.90,16.04,17.83,17.71,17.01,18.17,18.92,18.18,18.61,17.46,17.27,16.81,15.76,14.56,13.79,15.04,14.70,15.64,15.57,16.58,16.89,17.19,18.44,18.17,18.65,17.96,17.33,16.22,15.28,15.19,14.59,14.02,12.98,13.77,12.72,13.48,12.17,12.94,11.46,12.43,12.13,13.12,13.22,12.35,13.09,12.52,11.54,11.74,10.59,11.55,11.94,12.03,13.14],[26.54,25.97,25.31,24.66,25.82,26.41,26.99,27.56,27.99,27.32,27.12,28.14,27.80,27.12,28.09,28.31,28.00,27.16,27.61,27.68,26.74,26.68,27.13,26.67,25.27,26.03,26.09,25.21,24.89,25.76,25.81,24.61,24.60,25.80,25.73,26.38,26.38,25.30,26.55,26.95,26.34,27.98,26.93,28.27,27.78,28.00,27.99,28.67,29.10,28.89,29.31,29.41,29.45,28.90,28.41,27.14,28.08,26.87,27.97,27.12,28.28,28.08,29.06,28.51,27.35,27.25,27.40,26.97,26.08,26.59,27.86,28.39,28.01,28.42,27.60,28.45,27.28,28.72,27.94,28.89,28.49,29.30,29.19,28.87,29.51,29.71,29.85,29.40,29.38,29.75,29.70,29.25,29.57,29.91,29.89,29.83,29.74,29.72,29.97,29.67,29.69,29.21,29.43,29.70,29.47,28.91,29.47,29.68,29.23,29.27,28.74,28.32,28.84,27.98,28.74,27.86,28.59,27.85,28.65,28.79,28.46,28.79,29.27,28.82,29.56,29.13,28.64,29.32,29.60,29.21,29.05,29.69,29.63,29.17,29.46,29.99,29.79,29.68,29.96,29.94,29.81,29.97,29.66,29.74,29.77,29.47,29.32,28.78,29.00,28.35,28.56,27.44,28.27,28.29,28.01,27.66,27.22,27.44,27.21,26.56,26.24,26.37,25.68,25.05,23.96,23.66,24.92,25.59,24.70,25.12,26.39,25.74,26.09,26.86,27.42,27.25,26.66,25.79,25.00,25.39,24.25,23.95,23.76,23.91,22.87,24.38,24.54,22.67,23.26,24.57,25.03,25.46,26.98,26.64,25.65,25.75,24.96,25.12,23.08,24.09,23.89,24.17,24.33,23.67,21.83,22.49,21.57,22.12,21.79,22.33,23.78,24.41,24.85,23.95,24.16,23.02,22.87,24.13,22.38,24.42,24.27,22.39,22.72,23.96,23.04,21.64,22.54,22.97,22.17,21.17,22.26,22.72,21.95,22.11,22.04,21.00,20.62,20.80,20.11,20.64,20.56,21.23,21.37,22.11,21.21,21.84,20.82,21.40,22.08,21.22,20.96,22.22,22.26,21.39,21.97,23.68,24.71,25.31,24.42,24.99,25.56,24.36,23.53,21.90,22.95,23.48,24.18,22.60,22.18,22.45,22.18,22.49,22.63,22.45,23.12,23.34,23.84,23.14,24.34,23.19,23.03,22.08,22.70,23.00,22.55,21.95,22.39,22.80,22.21,21.62,22.26,22.71,22.19,23.13,22.51,21.66,21.50,21.38,21.19,21.53,21.63,21.95,20.93,22.23,21.76,22.98,22.13,20.98,22.19,22.19,21.80,21.16,22.18,21.47,21.15,21.67,22.13,21.57,22.35,22.51,22.09,20.99,20.91,20.84,20.80,20.56,20.25,21.34,21.48,21.89,22.34,22.48,22.90,23.35,22.48,23.36,23.68,22.18,21.43,21.82,21.47,20.68,21.24,20.36,21.55,21.31,22.56,22.17,22.32,22.64,20.86,20.71,23.08,22.96,20.81,21.71,23.52,22.79,22.04,22.60,23.72,24.35,23.16,24.27,24.21,24.65,23.51,22.85,23.38,22.57,21.01,20.13,21.42,19.61,18.85,18.78,19.72,18.02,19.26,18.81,18.55,19.32,19.68,19.56,20.36,20.62,20.69,20.93,21.89,23.01,23.94,24.03,23.19,23.54,22.08,22.85,23.10,20.93,20.25,18.61,19.06,20.29,19.41,18.44,19.14,19.64,18.35,18.89,19.67,20.44,20.60,21.67,20.53,20.71,19.74,19.22,19.09,18.24,18.05,18.26,17.70,17.35,17.43,17.21,16.43,16.74,16.63,15.44,14.58,14.42,15.55,14.44,15.35,15.20,15.91,15.15,14.84,16.79,15.97,15.84,16.47,15.81,16.31,17.33,16.74,16.69,17.51,18.29,17.78,18.85,18.92,18.62,18.88,17.43,17.96,18.81,17.68,16.90,18.05,18.03,16.79,17.01,17.83,17.26,16.46,17.51,17.80,16.45,16.69,15.98,14.67,14.81,13.46,13.67,14.04,13.58,15.47,14.78,16.17,14.84,15.04,14.68,15.39,16.28,15.91,15.59,16.73,17.00,16.63,16.89,17.54,17.39,16.93,18.08,18.50,17.86,19.11,17.63,18.19,18.35,17.24,17.19,17.96,17.47,16.46,16.83,17.35,16.72,15.83,16.45,15.27,13.89,15.73,15.90,14.24,14.75,16.09,15.41,14.59,15.70,15.85,15.22,14.74,15.78,15.32,15.79,16.26,17.25,17.31,16.29,16.19,17.47,16.94,15.91,16.66,17.16,15.93,15.90,16.92,16.64,17.13,16.34,15.86,15.45,15.69,15.91,15.27,15.40,15.42,15.11,14.53,13.67,14.37,15.07,14.26,13.71,14.92,14.95,13.97,14.35,15.20,14.83,14.74,15.61,15.43,14.92,15.17,15.79,14.73,14.74,15.37,15.13,14.48,14.75,15.42,14.78,14.48,14.95,15.48,14.77,14.82,14.26,14.46,14.21,13.67,13.51,12.89,12.83,12.91,13.43,13.21,13.69,13.62,12.76,13.35,13.44,12.93,12.50,13.54,13.11,12.72,13.07,13.58,12.84,13.13,13.77,13.30,14.14,13.59,12.70,12.98,13.69,12.87,12.32,12.90,13.02,12.16,12.20,12.91,12.54,11.99,12.24,12.44,11.68,10.83,10.92,10.20,11.21,10.44,10.97,11.55,11.05,11.52,10.98,10.46,11.20,11.26,10.62,10.95,11.13,10.36,10.72,10.92,11.19,11.50,11.74,11.67,12.03,12.80,12.08,12.36,11.54,12.13,12.04,11.07,11.07,11.75,11.19,10.68,11.21,11.50,10.80,10.19,10.94,10.93,11.41,11.17,9.98,10.04,10.73,9.99,9.10,10.19,9.79,9.04,9.16,9.93,9.41,9.05,9.86,9.93,9.24,9.67,10.44,10.45,10.14,11.05,10.74,11.43,12.16,12.34,13.01,13.49,12.80,13.73,14.04,14.67,14.45,13.95,13.31,12.84,12.20,12.32,12.51,12.39,11.97,12.73,11.63,12.56,12.10,11.07,11.49,11.58,10.57,10.24,10.89,10.53,9.68,9.64,10.24,9.60,8.93,9.21,9.72,8.67,8.33,8.89,8.78,8.79,8.70,8.15,8.44,8.34,8.04,7.44,7.55,7.89,7.60,7.11,7.97,8.07,7.70,7.59,8.23,8.10,8.60,8.72,9.18,9.21,9.66,10.39,10.72,10.81,10.17,10.22,10.74,10.02,9.27,9.63,10.05,8.96,8.70,9.09,9.20,7.91,7.89,9.04,8.22,7.44,7.04,7.01,6.85,6.87,7.60,7.37,7.07,7.64,8.13,7.70,7.75,8.42,8.61,8.16,8.66,9.65,9.79,9.54,10.49,10.58,11.29,12.14,11.78,12.44,11.49,10.76,10.40,10.90,10.24,10.17,10.58,9.84,9.00,9.28,9.47,8.52,8.19,8.67,8.42,7.40,7.48,7.03,7.40,6.72,6.12,5.89,6.26,5.99,5.44,5.74,6.01,5.65,5.18,5.26,5.97,5.68,6.34,6.50,7.15,7.34,8.59,7.84,7.86,7.79,8.67,8.80,8.75,9.42,10.27,9.75,8.91,8.76,7.81,7.65,6.35,5.99,6.66,6.34,5.23,5.72,6.16,5.60,5.06,5.65,5.65,5.03,4.87,5.44,5.32,4.80,5.10,5.52,5.10,4.98,5.57,5.78,6.25,5.66,5.49,4.82,5.33,5.58,5.08,5.05,5.11,5.08,4.49,4.05,4.51,4.21,5.02,5.21,5.54,4.83,4.72,4.13,3.76,4.45,4.32,3.94,4.09,4.45,4.31,4.19,4.58,4.81,4.67,5.15,4.90,4.22,4.48,4.83,4.33,3.96,4.34,4.55,4.13,3.81,4.50,4.49,3.81,4.15,4.75,4.82,5.59,5.64,5.84,5.84,4.37,3.75,3.23,3.51,3.78,3.30,3.15,3.63,3.66,3.14,3.39,3.92,3.69,3.45,4.05,4.23,4.22,3.74,3.90,3.77,3.41,3.18,3.53,3.35,2.80,3.02,3.28,2.80,2.64,3.14,3.09,3.28,3.16,2.90,2.65,2.45,2.57,2.32,2.07,2.45,2.65,2.46,3.08,3.37,3.69,3.54,2.41,2.64,2.48,2.67,2.40,2.16,2.36,2.38,2.06,2.03,2.37,2.26,2.00,2.38,2.45,2.78,2.68,2.18,2.11,1.65,1.74,1.87,1.52,1.37,1.69,1.67,1.38,1.59,1.84,2.43,2.47,2.08,2.36,2.54,2.12,2.30,2.17,2.20,2.01,1.74,1.70,1.83,1.55,1.32,1.62,1.64,1.22,1.40,1.73,1.60,1.74,1.45,1.02,1.11,1.02,0.81,0.77,0.81,1.05,0.98,0.96,1.16,1.33,1.40,1.55,2.70,3.98,4.39,4.34,4.87,4.35,3.03,2.52,2.23,1.92,1.95,2.08,1.86,1.54,1.69,1.73,1.38,1.24,1.56,1.54,1.17,1.37,1.64,1.53,1.40,1.72,1.95,2.01,2.23,2.49,2.53,2.47,3.76,3.02,2.46,2.19,1.72,1.84,1.79,1.35,1.42,1.72,1.58,1.26,1.58,1.78,1.70,1.68,1.96,2.16,2.23,2.62,2.48,2.35,2.47,2.44,2.03,2.07,2.35,2.12,1.83,2.19,2.35,2.05,2.17,2.47,2.47,2.27,2.54,2.82,2.76,2.78,3.36,3.05,3.24,2.61,2.99,2.44,1.95,2.33,2.10,1.77,2.06,2.14,2.04,1.98,2.38,2.41,2.28,2.43,2.76,3.01,2.72,2.56,2.90,3.10,2.81,3.09,3.46,3.56,3.78,4.04,4.30,4.04,3.53,3.66,3.75,3.32,3.04,3.44,3.41,2.86,3.17,3.55,3.86,4.27,4.69,4.20,3.65,3.34,3.10,2.61,3.00,3.12,2.77,2.92,3.39,3.77,3.91,3.35,3.52,4.00,3.95,3.54,3.89,4.35,4.18,4.11,4.83,4.61,4.85,4.64,4.10,4.34,4.35,3.96,3.72,4.09,3.92,3.52,3.84,3.92,4.54,4.78,5.01,5.83,6.68,7.02,7.70,8.42,7.11,6.61,5.56,5.52,4.98,4.51,4.71,4.22,4.46,4.84,4.61,4.35,4.73,5.09,4.59,4.71,5.00,5.23,5.22,5.43,5.04,4.75,5.15,5.14,4.50,4.84,5.29,4.92,4.58,5.34,5.47,5.34,5.23,5.35,5.89,6.53,6.87,7.02,6.31,6.97,6.67,5.75,6.07,6.61,5.85,5.46,5.98,6.18,5.54,5.52,6.03,5.92,5.72,6.29,6.57,6.07,6.44,6.03,6.58,6.05,5.77,6.28,6.48,5.87,5.98,6.62,6.33,5.87,6.38,6.92,6.44,6.31,6.95,6.96,6.36,7.00,7.67,7.24,6.92,7.96,8.44,7.70,7.92,9.29,9.10,8.65,9.41,10.93,9.91,9.72,11.48,12.14,11.65,13.52,13.30,18.71,18.16,16.79,16.15,17.80,16.54,17.98,17.03,15.41,16.04,16.59,15.10,13.87,14.37,13.92,12.65,11.64,11.93,10.47,10.54,9.55,9.67,9.66,10.04,10.30,10.32,10.90,10.82,11.44,12.92,12.48,13.82,13.99,14.80,16.14,16.11,15.39,15.47,14.74,15.78,15.02,17.00,16.58,15.48,17.26,16.47,15.99,17.91,17.14,14.86,15.83,14.43,15.08,14.68,15.61,16.04,14.97,17.14,17.80,16.08,16.68,15.38,17.12,17.28,18.99,17.61,16.87,16.78,16.77,15.53,16.05,16.04,14.44,14.87,13.28,12.76,13.49,12.00,13.20,12.07,13.24,12.96,13.93,13.53,14.25,14.78,15.61,14.43,15.30,14.32,13.47,14.06,14.15,14.54,14.49,14.60,14.56,15.61,15.77,14.35,14.51,15.56,14.62,14.75,14.11,13.49,13.51,13.25,13.25,12.82,12.38,12.33,12.15,11.62,11.90,11.81,11.38,10.84,10.99,10.85,10.36,10.52,11.01,9.60,9.57,10.46,9.99,9.22,9.77,10.28,9.83,9.41,9.88,10.42,10.56,10.92,11.06,11.45,11.78,10.59,12.00,12.13,12.06,12.76,13.97,15.71,14.37,14.91,13.27,13.55,13.25,12.60,13.26,12.66,13.17,12.77,13.15,13.47,13.12,12.13,11.99,12.56,13.05,13.30,14.22,14.58,14.56,14.23,13.38,12.46,12.74,13.78,13.24,13.63,12.98,12.93,14.02,12.83,12.91,11.92,12.82,13.27,12.41,12.52,12.69,13.09,12.18,12.94,12.83,12.49,12.61,13.28,13.01,13.25,12.39,12.25,11.08,11.50,10.17,11.23,9.99,10.48,10.76,10.97,10.71,10.27,12.73,12.18,11.23,13.06,12.80,12.73,13.09,12.24,11.56,12.50,12.89,12.24,12.82,11.49,12.41,12.30,12.73,12.99,13.50,13.37,13.91,13.01,12.06,13.37,12.76,11.56,12.37,12.46,11.96,11.73,11.88,11.50,10.34,10.52,11.33,10.80,11.43,11.60,11.75,12.35,13.17,11.88,11.33,11.48,10.64,11.00,9.77,10.32,9.75,10.34,9.67,10.40,11.12,11.76,11.31,11.38,10.66,10.87,10.87,9.46,9.88,10.36,11.02,11.62,10.02,10.93,9.74,11.76,11.13,12.24,11.35,12.19,12.04,12.88,11.36,12.65,11.74,13.05,13.16,14.19,15.16,14.90,15.36,15.58,17.30,17.24,16.55,17.55,18.28,17.61,17.75,16.77,16.62,16.43,15.32,14.23,13.59,14.77,14.07,15.09,15.11,15.95,16.52,16.65,17.97,17.45,18.34,17.56,17.15,15.95,14.79,14.82,14.19,13.53,12.68,13.43,12.25,13.12,11.75,12.79,11.08,12.53,11.93,12.88,12.85,12.20,12.86,12.21,11.45,11.63,10.59,11.19,11.73,11.78,12.56],[26.36,26.02,25.14,24.52,25.88,26.27,27.06,27.56,28.05,27.34,27.15,28.21,27.81,27.14,28.17,28.36,28.06,27.15,27.57,27.81,26.73,26.67,27.17,26.76,25.26,26.05,26.23,25.28,24.91,25.79,25.94,24.67,24.54,25.75,25.80,26.40,26.49,25.40,26.65,27.02,26.48,28.05,27.01,28.31,27.86,28.15,28.02,28.70,29.15,28.96,29.42,29.48,29.45,28.92,28.43,27.23,28.17,26.99,28.02,27.19,28.31,27.98,29.03,28.57,27.36,27.30,27.53,27.13,26.20,26.53,27.79,28.40,28.01,28.49,27.72,28.51,27.40,28.74,28.08,28.96,28.53,29.36,29.31,29.00,29.63,29.81,30.04,29.52,29.41,29.87,29.87,29.30,29.56,29.96,29.97,29.95,29.85,29.83,29.99,29.74,29.74,29.25,29.46,29.78,29.54,28.96,29.52,29.77,29.26,29.32,28.79,28.37,28.87,28.06,28.87,27.90,28.68,27.86,28.74,28.88,28.51,28.88,29.39,28.97,29.67,29.25,28.69,29.36,29.70,29.33,29.10,29.79,29.70,29.22,29.46,29.99,29.84,29.71,30.03,30.02,29.88,30.06,29.77,29.77,29.82,29.54,29.32,28.78,29.07,28.47,28.68,27.47,28.38,28.31,28.07,27.70,27.29,27.44,27.27,26.61,26.26,26.48,25.79,25.01,23.97,23.65,24.99,25.45,24.55,25.10,26.45,25.81,25.90,26.84,27.39,27.09,26.52,25.65,24.70,25.13,24.03,23.69,23.52,23.73,22.79,24.23,24.36,22.46,23.14,24.27,24.92,25.31,26.90,26.50,25.56,25.58,24.85,24.95,22.93,24.11,23.78,24.01,24.07,23.61,21.77,22.46,21.61,22.18,21.75,22.24,23.81,24.50,25.00,24.07,24.22,23.08,22.93,24.03,22.31,24.25,24.47,22.37,22.66,23.85,23.00,21.57,22.59,23.04,22.12,20.99,22.16,22.80,21.89,22.13,22.09,20.90,20.51,20.56,19.93,20.35,20.28,21.04,21.01,22.00,21.08,21.62,20.50,21.08,21.77,21.05,20.90,22.04,22.11,21.34,21.96,23.64,24.60,25.34,24.44,25.04,25.67,24.35,23.59,21.87,22.74,23.39,24.09,22.58,22.10,22.36,21.99,22.25,22.31,22.24,22.96,23.10,23.61,22.99,24.16,23.13,22.92,22.09,22.70,22.93,22.39,21.87,22.43,22.77,22.20,21.75,22.35,22.75,22.33,23.01,22.28,21.63,21.47,21.29,21.15,21.45,21.37,21.68,20.80,22.05,21.68,23.07,22.10,20.86,22.28,22.22,21.76,21.19,22.37,21.53,21.12,21.83,22.22,21.57,22.47,22.25,22.04,21.02,20.76,20.73,20.72,20.46,19.95,21.05,21.17,21.57,22.17,22.17,22.76,23.14,22.51,23.45,23.88,22.28,21.31,21.72,21.37,20.64,21.02,20.21,21.46,21.18,22.27,22.00,22.11,22.19,20.83,20.50,23.00,22.70,20.76,21.71,23.59,22.65,21.95,22.57,23.58,24.12,23.06,24.12,23.98,24.47,23.44,22.71,23.23,22.66,21.17,19.65,20.88,19.41,18.83,18.65,19.70,18.08,19.34,18.81,18.62,19.42,19.69,19.63,20.40,20.74,20.71,20.92,21.94,22.74,23.58,23.81,23.15,23.27,22.23,22.88,23.05,21.14,20.07,18.64,18.99,20.07,19.41,18.49,19.02,19.62,18.34,18.78,19.55,20.41,20.55,21.57,20.59,20.76,19.84,19.05,18.86,18.07,17.99,18.09,17.71,17.21,17.51,17.07,16.23,16.61,16.54,15.46,14.68,14.49,15.34,14.47,15.12,15.05,15.83,15.05,14.85,16.52,15.95,15.93,16.37,15.76,16.07,17.05,16.63,16.47,17.17,18.10,17.67,18.82,18.59,18.48,18.65,17.24,17.65,18.65,17.45,16.66,17.66,17.78,16.54,16.65,17.39,17.05,16.16,16.93,17.46,16.14,16.47,15.75,14.49,14.43,13.35,13.50,13.87,13.63,15.16,14.76,16.03,14.84,15.00,14.85,15.42,16.25,15.83,15.77,16.70,16.95,16.68,17.07,17.49,17.29,17.08,17.98,18.23,17.82,18.84,17.69,18.06,18.19,17.17,17.23,17.78,17.35,16.46,16.71,17.14,16.69,15.94,16.24,15.33,14.03,15.67,15.89,14.22,14.67,16.02,15.44,14.53,15.55,15.93,15.27,14.78,15.81,15.40,15.76,16.34,17.18,17.33,16.38,16.36,17.47,16.84,16.05,16.84,17.11,16.01,16.06,17.00,16.73,17.11,16.32,15.93,15.48,15.78,15.98,15.39,15.47,15.36,15.08,14.44,13.61,14.31,15.05,14.23,13.80,14.90,14.91,14.06,14.29,15.17,14.98,14.87,15.58,15.59,15.21,15.34,15.96,14.99,15.07,15.60,15.26,14.82,15.10,15.68,15.02,14.68,15.26,15.76,15.09,15.08,14.60,14.73,14.57,14.04,13.94,13.27,13.01,12.87,13.71,13.47,13.84,13.82,13.02,13.44,13.65,13.13,12.78,13.59,13.47,12.90,13.31,13.84,13.34,13.44,14.01,13.80,14.44,13.91,13.24,13.54,14.18,13.40,12.88,13.45,13.41,12.68,12.70,13.38,12.99,12.33,12.57,12.79,12.07,11.35,11.42,10.59,11.52,10.69,11.09,11.90,11.35,11.86,11.39,10.81,11.62,11.69,10.88,11.38,11.55,10.87,11.37,11.37,11.62,11.93,12.24,12.09,12.47,13.08,12.60,12.88,12.14,12.61,12.64,11.66,11.68,12.35,11.79,11.13,11.79,12.02,11.30,10.73,11.47,11.49,11.82,11.53,10.53,10.56,11.25,10.44,9.67,10.66,10.27,9.49,9.74,10.36,10.02,9.50,10.49,10.41,9.78,10.22,11.03,10.85,10.33,11.61,10.89,11.97,12.58,12.78,13.26,13.75,12.93,13.99,13.94,14.45,14.51,13.87,13.45,12.94,12.56,12.68,12.98,12.68,12.51,12.85,11.98,12.90,12.48,11.64,12.04,12.13,11.12,10.86,11.55,11.15,10.30,10.24,10.90,10.20,9.54,9.88,10.28,9.28,8.91,9.52,9.40,9.29,9.18,8.64,8.94,8.82,8.56,7.95,8.03,8.43,8.13,7.53,8.52,8.61,8.15,8.06,8.85,8.58,9.22,9.40,9.74,9.60,10.33,11.00,11.27,11.33,10.81,10.71,11.29,10.69,9.89,10.32,10.75,9.67,9.11,9.76,9.86,8.53,8.41,9.61,8.80,7.89,7.48,7.46,7.30,7.27,7.98,7.80,7.55,8.08,8.62,8.13,8.17,8.99,9.12,8.62,9.29,10.17,10.24,9.90,10.83,11.07,11.80,12.81,12.46,12.97,11.92,11.40,11.11,11.36,10.79,10.75,11.14,10.56,9.58,9.92,10.04,9.16,8.80,9.21,9.03,7.89,8.02,7.43,7.86,7.13,6.54,6.36,6.73,6.34,5.72,6.07,6.36,5.92,5.40,5.51,6.23,5.79,6.45,6.54,7.35,7.56,9.04,8.15,8.24,8.07,9.04,9.08,9.01,9.93,10.76,10.22,9.24,9.04,8.13,7.98,6.31,6.16,6.98,6.67,5.22,5.96,6.48,5.78,5.14,5.89,5.97,5.20,5.13,5.79,5.67,5.15,5.40,5.97,5.51,5.38,5.99,6.16,6.72,6.13,5.91,5.18,5.72,6.02,5.39,5.39,5.40,5.39,4.75,4.28,4.68,4.24,5.07,5.28,5.59,4.80,4.88,4.25,3.80,4.60,4.47,4.23,4.32,4.70,4.55,4.48,4.84,5.12,5.01,5.54,5.22,4.54,4.86,5.14,4.66,4.25,4.68,4.95,4.38,4.18,4.86,4.84,4.18,4.52,5.14,5.09,5.85,5.84,5.95,5.89,4.53,3.81,3.40,3.61,3.99,3.50,3.24,3.91,3.83,3.31,3.60,4.17,3.95,3.75,4.38,4.45,4.48,4.11,4.17,4.06,3.71,3.46,3.86,3.57,3.03,3.31,3.53,3.01,2.91,3.45,3.44,3.62,3.43,3.18,2.84,2.64,2.69,2.50,2.24,2.56,2.84,2.64,3.28,3.47,3.84,3.71,2.54,2.81,2.64,2.85,2.57,2.28,2.50,2.59,2.21,2.17,2.52,2.43,2.10,2.51,2.63,3.00,2.88,2.36,2.22,1.77,1.89,2.02,1.67,1.50,1.76,1.79,1.46,1.60,1.91,2.49,2.60,2.19,2.50,2.75,2.22,2.39,2.22,2.25,2.12,1.80,1.77,1.90,1.65,1.40,1.67,1.71,1.35,1.45,1.81,1.72,1.84,1.55,1.14,1.10,1.07,0.98,0.79,0.77,0.84,0.97,0.99,1.03,1.22,1.44,1.50,2.51,3.78,4.22,4.28,4.82,4.24,3.10,2.47,2.25,1.89,1.96,2.05,1.85,1.54,1.67,1.70,1.40,1.28,1.59,1.53,1.15,1.32,1.58,1.54,1.35,1.67,1.96,2.03,2.20,2.55,2.35,2.37,3.57,2.78,2.32,1.86,1.52,1.72,1.60,1.19,1.34,1.65,1.46,1.24,1.61,1.73,1.66,1.71,1.93,2.16,2.20,2.57,2.46,2.31,2.44,2.38,2.01,2.10,2.37,2.11,1.78,2.24,2.37,2.00,2.16,2.50,2.47,2.23,2.59,2.86,2.74,2.74,3.33,3.02,3.18,2.58,2.91,2.33,1.86,2.17,1.94,1.76,2.00,2.13,2.03,2.05,2.44,2.42,2.28,2.46,2.81,3.09,2.78,2.65,3.00,3.20,2.93,3.18,3.56,3.69,3.92,4.13,4.43,4.09,3.67,3.80,3.81,3.42,3.10,3.53,3.43,2.89,3.23,3.61,3.87,4.27,4.70,4.05,3.62,3.28,3.10,2.67,3.08,3.12,2.81,2.98,3.41,3.83,4.02,3.45,3.60,4.11,4.08,3.64,4.01,4.50,4.37,4.22,4.98,4.75,5.02,4.76,4.19,4.46,4.48,4.13,3.77,4.21,4.05,3.64,3.95,3.96,4.58,4.87,5.18,6.06,6.86,7.30,7.96,8.52,7.45,6.81,5.72,5.73,5.07,4.56,4.85,4.33,4.48,4.93,4.73,4.35,4.82,5.27,4.71,4.79,5.17,5.38,5.34,5.61,5.15,4.75,5.25,5.29,4.65,4.82,5.39,4.99,4.72,5.39,5.54,5.48,5.40,5.42,5.97,6.51,6.97,7.11,6.40,7.04,6.76,5.87,6.21,6.80,6.00,5.57,6.23,6.44,5.68,5.66,6.16,6.17,5.86,6.56,6.83,6.36,6.73,6.30,6.91,6.24,5.96,6.55,6.76,6.02,6.16,6.87,6.54,6.00,6.72,7.18,6.66,6.44,7.15,7.26,6.45,7.16,7.80,7.42,6.98,7.96,8.54,7.77,7.92,9.12,9.08,8.61,9.32,10.56,9.88,9.79,11.00,11.66,11.52,13.28,12.82,18.84,18.28,16.86,16.06,17.62,16.44,17.80,16.95,15.35,16.02,16.62,15.16,14.17,14.43,13.89,12.73,11.82,11.91,10.40,10.91,9.46,9.49,9.80,9.92,10.11,10.55,10.97,10.91,11.12,12.75,12.15,13.71,13.72,14.55,15.65,15.53,14.91,14.82,14.43,15.20,14.85,16.14,15.83,15.33,16.62,15.93,15.80,17.07,16.19,14.60,15.14,14.05,14.84,14.35,14.90,15.37,14.75,16.86,17.72,16.00,16.59,15.00,16.72,16.76,18.31,17.16,16.23,16.19,16.14,14.81,15.34,15.36,14.18,14.40,13.13,12.70,13.39,12.05,13.16,11.76,13.24,12.79,13.84,13.47,14.29,14.88,15.80,14.25,15.43,14.41,13.33,13.86,14.44,14.92,14.70,14.63,14.68,15.63,15.94,14.28,14.50,15.64,14.71,14.74,14.17,13.41,13.61,13.17,13.25,12.62,12.41,12.17,12.02,11.51,11.78,11.83,11.22,10.83,11.03,10.92,10.34,10.44,11.10,9.73,9.75,10.37,9.94,9.28,9.62,10.23,9.85,9.89,9.84,10.52,10.18,10.86,11.18,11.38,11.80,10.58,12.01,12.01,11.98,13.02,13.90,15.50,14.27,14.65,13.02,13.19,13.06,12.34,12.85,12.25,13.10,12.40,12.98,13.42,12.99,12.23,11.89,12.46,12.85,13.07,13.78,14.00,14.07,13.86,13.21,12.44,12.97,13.89,13.35,13.62,13.13,13.39,13.84,13.12,13.02,12.19,12.83,12.98,12.45,12.58,12.44,12.93,12.10,12.95,12.73,12.39,12.62,13.12,12.92,13.11,12.08,11.98,11.22,11.57,10.00,10.74,9.59,9.82,10.13,10.25,9.73,10.41,12.44,12.12,10.19,12.83,12.80,12.95,13.41,12.27,11.85,12.64,13.06,11.82,12.53,11.23,12.65,12.33,13.01,13.11,13.60,13.19,13.88,12.94,12.22,13.37,12.79,11.23,12.51,12.79,11.92,12.07,11.79,11.37,10.32,10.31,11.07,10.02,11.92,12.14,11.68,12.71,12.68,11.99,11.69,11.07,10.71,10.16,9.55,9.83,9.63,9.91,9.50,10.64,10.78,11.73,11.34,11.29,10.44,11.00,10.40,9.72,9.67,10.35,10.90,11.67,10.49,11.05,10.36,11.52,10.75,11.96,11.40,11.94,11.99,12.69,11.25,12.45,11.53,12.81,12.88,13.72,14.79,14.46,15.16,15.31,17.19,17.08,16.26,17.38,18.17,17.39,17.65,16.53,16.41,16.14,14.94,13.82,13.23,14.37,13.96,14.92,14.77,15.90,16.02,16.59,18.06,17.49,18.36,17.36,16.53,15.64,14.21,14.57,13.89,13.32,12.53,13.26,12.05,12.91,11.74,12.61,11.03,12.27,11.91,12.62,12.56,11.98,12.58,12.04,11.13,11.38,10.34,10.91,11.48,11.64,12.24],[26.58,26.44,25.48,25.07,26.26,26.65,27.49,27.82,28.38,27.56,27.23,28.27,27.85,27.13,28.31,28.54,28.17,27.35,27.65,27.91,26.96,26.83,27.24,26.96,25.32,26.20,26.46,25.53,24.95,26.10,25.99,24.83,24.81,26.07,25.94,26.46,26.43,25.39,26.66,27.09,26.53,28.15,27.02,28.44,27.79,28.02,28.16,28.85,29.28,28.98,29.61,29.44,29.51,29.02,28.54,27.33,28.31,27.11,28.19,27.36,28.49,28.11,29.15,28.72,27.55,27.50,27.83,27.33,26.23,26.64,27.98,28.49,28.12,28.57,27.88,28.64,27.50,28.82,28.18,29.09,28.62,29.51,29.46,29.13,29.85,29.97,30.20,29.63,29.46,30.01,30.01,29.37,29.67,30.00,30.05,29.95,29.97,29.90,30.09,29.82,29.87,29.33,29.60,29.90,29.64,29.08,29.64,29.88,29.34,29.38,28.82,28.49,28.99,28.12,28.97,27.95,28.86,27.86,28.88,29.00,28.70,29.08,29.70,29.23,29.93,29.43,28.86,29.62,29.90,29.42,29.18,29.99,29.80,29.30,29.53,30.10,29.97,29.79,30.14,30.11,29.96,30.16,29.78,29.90,29.97,29.57,29.45,28.85,29.20,28.63,28.77,27.57,28.59,28.24,28.24,27.91,27.34,27.51,27.39,26.57,26.34,26.70,25.87,25.24,24.02,23.79,25.18,25.89,24.60,25.21,26.64,26.11,26.12,27.15,27.36,27.42,26.90,26.20,25.17,25.59,24.45,23.90,23.82,24.04,22.91,24.45,24.49,22.36,23.12,24.04,24.73,24.97,26.99,26.65,25.56,25.89,24.78,25.02,22.85,23.84,23.81,23.82,24.16,23.66,21.93,22.17,21.48,22.10,21.63,22.18,23.87,24.46,25.03,23.93,24.19,23.04,22.76,24.02,22.29,24.49,24.42,22.30,22.55,23.70,22.84,21.33,22.36,22.90,21.86,20.79,22.06,22.85,21.98,21.93,21.97,20.89,20.41,20.44,19.93,20.20,20.34,20.66,20.49,21.45,21.10,21.78,20.43,20.97,21.97,21.10,20.89,22.19,22.34,21.27,21.97,23.76,24.87,25.74,24.49,25.12,25.81,24.33,23.64,21.73,22.94,23.58,24.34,22.65,22.22,22.35,22.19,22.54,22.61,22.49,23.07,23.38,23.84,23.40,24.40,23.61,23.21,22.43,22.90,23.09,22.71,22.10,22.56,23.13,22.30,21.65,22.67,23.13,22.68,23.26,22.31,21.89,21.30,21.42,21.24,21.44,21.58,21.89,20.97,22.07,21.71,23.17,22.29,20.92,22.28,22.24,21.87,21.19,22.31,21.62,21.18,21.81,22.16,21.66,22.65,22.36,21.97,20.97,20.87,20.66,20.63,20.50,19.96,21.03,21.00,21.37,21.98,21.91,22.56,23.21,22.55,23.29,23.73,22.25,21.28,21.56,21.24,20.39,20.88,20.07,21.39,21.21,22.13,22.01,22.07,22.36,21.02,20.47,22.81,22.50,20.70,21.73,23.26,22.55,21.93,22.31,23.42,24.21,22.88,23.92,23.77,24.43,23.31,22.54,22.94,22.70,21.45,19.96,20.95,19.63,18.88,18.48,19.57,17.78,19.03,18.44,18.50,19.53,19.63,19.73,20.65,20.82,20.89,21.20,21.77,23.04,24.08,24.12,23.24,23.57,22.42,23.12,23.42,21.43,20.64,18.88,19.29,20.84,19.52,18.65,19.61,20.27,18.39,18.98,20.28,20.85,21.06,22.12,21.29,21.42,20.01,19.72,19.63,18.44,18.64,18.79,18.27,17.72,17.90,17.47,16.68,17.02,17.02,15.96,15.14,15.05,15.97,15.06,15.84,15.88,16.44,15.68,15.53,17.00,16.60,16.49,16.78,16.16,16.65,17.81,16.97,17.00,17.87,18.58,18.15,19.31,19.33,19.11,19.45,17.73,18.39,19.45,17.82,17.06,18.51,18.32,17.01,17.19,18.07,17.60,16.54,17.39,17.78,16.20,16.88,16.24,14.80,15.03,13.49,14.04,14.53,14.14,15.77,15.26,16.57,15.05,15.28,14.95,15.53,16.73,16.24,16.03,17.38,17.59,17.06,17.33,18.03,17.73,17.36,18.50,18.88,18.05,19.28,18.07,18.57,18.68,17.45,17.51,18.21,17.63,16.71,17.05,17.62,17.04,16.33,16.73,15.55,14.54,16.05,16.14,14.57,15.37,16.40,15.67,14.89,16.19,16.19,15.45,14.95,16.17,15.62,16.28,16.87,17.52,17.65,16.62,16.65,17.79,17.17,16.25,16.98,17.46,16.16,16.08,17.18,16.83,17.32,16.40,16.04,15.64,15.84,15.97,15.37,15.13,15.48,15.08,14.77,13.60,14.59,15.33,13.97,13.99,15.09,15.02,14.05,14.52,15.31,15.04,15.03,15.81,15.74,15.26,15.46,16.22,15.11,15.08,15.89,15.33,14.71,15.21,16.28,15.09,14.45,15.42,16.12,14.97,15.14,14.45,14.62,14.49,13.82,13.75,13.57,12.82,12.75,13.64,13.26,13.83,13.46,12.83,13.66,13.71,13.06,12.94,13.88,13.49,13.03,13.43,14.03,13.45,13.60,14.17,14.10,14.84,14.14,13.44,13.85,14.45,13.54,12.99,13.53,13.49,12.60,12.73,13.56,12.76,12.35,12.64,12.83,11.95,11.47,11.65,10.66,11.59,10.82,11.10,12.04,11.35,11.93,11.46,10.64,11.92,11.79,10.95,11.48,11.86,11.12,11.47,11.53,11.78,11.97,12.34,12.13,12.63,13.46,12.82,13.18,12.41,13.25,13.00,11.80,12.13,12.82,12.08,11.40,12.06,12.38,11.45,10.93,11.80,11.61,12.03,11.59,10.61,10.62,11.38,10.71,9.79,10.67,10.54,9.73,9.62,10.68,10.28,9.49,10.57,10.69,10.05,10.14,10.93,11.01,10.48,11.72,10.72,11.89,12.56,12.75,13.32,13.71,13.02,14.18,14.05,14.50,14.63,14.11,13.56,13.09,12.76,12.96,13.13,12.91,12.83,13.45,12.32,13.65,13.14,11.63,12.55,12.82,11.55,11.10,12.06,11.79,10.80,10.73,11.52,10.90,10.00,10.48,11.06,9.81,9.39,10.14,9.82,9.64,9.69,9.14,9.16,9.37,9.30,8.24,8.36,9.05,8.86,7.87,8.87,9.25,8.72,8.34,9.13,9.29,9.44,9.72,10.34,10.26,10.72,11.20,11.79,11.71,11.45,11.39,11.90,11.39,10.50,10.91,11.51,10.26,9.74,10.61,10.58,9.31,9.34,10.43,9.72,8.66,8.24,8.27,7.69,7.71,8.57,8.51,7.99,8.67,9.39,8.92,8.65,9.69,9.68,9.26,9.43,10.52,10.69,10.42,11.33,11.50,12.45,13.59,13.06,13.56,12.69,11.93,11.75,12.01,11.28,11.41,11.89,11.39,10.35,10.72,10.90,10.10,9.66,10.00,9.85,8.71,8.93,8.19,8.37,7.74,7.24,6.98,7.21,6.83,6.21,6.38,6.70,6.22,5.73,5.87,6.56,6.08,6.75,6.82,7.58,7.61,9.25,8.57,8.45,8.48,9.40,9.55,9.36,10.54,11.17,10.77,9.50,9.08,8.17,8.40,6.59,6.30,7.25,6.92,5.57,6.21,6.77,6.00,5.32,6.11,6.27,5.44,5.48,6.18,6.04,5.40,5.99,6.54,6.01,6.01,6.64,6.67,6.98,6.92,6.25,5.68,6.17,6.58,5.77,5.73,5.75,5.66,5.00,4.49,4.94,4.64,5.37,5.35,5.79,5.06,5.05,4.56,4.06,4.67,4.74,4.49,4.61,5.00,4.96,4.89,5.22,5.44,5.40,5.88,5.62,4.95,5.14,5.57,5.07,4.71,4.97,5.33,4.71,4.55,5.17,5.18,4.44,4.85,5.41,5.32,6.04,5.89,5.96,6.00,4.65,4.05,3.58,3.79,4.24,3.81,3.46,3.94,4.14,3.62,3.74,4.39,4.24,3.99,4.41,4.74,4.73,4.24,4.50,4.41,3.86,3.66,4.15,3.92,3.27,3.58,3.86,3.31,3.20,3.66,3.77,3.78,3.57,3.39,3.14,2.74,2.78,2.74,2.29,2.58,3.04,2.78,3.22,3.39,3.71,3.72,2.59,2.97,2.89,3.11,2.78,2.46,2.80,2.90,2.38,2.44,2.81,2.65,2.33,2.78,2.86,3.16,3.02,2.51,2.36,1.85,1.90,2.04,1.74,1.44,1.67,1.81,1.41,1.45,1.79,2.39,2.49,2.15,2.46,2.75,2.37,2.64,2.47,2.61,2.38,2.01,2.14,2.23,1.85,1.61,1.99,1.98,1.55,1.72,2.10,1.89,2.02,1.71,1.36,1.27,1.13,1.12,1.07,0.82,0.76,0.84,1.06,1.07,1.09,1.37,1.54,2.40,3.73,4.26,4.29,4.69,4.58,3.29,2.65,2.34,2.06,2.21,2.42,2.20,1.80,1.96,2.04,1.65,1.45,1.80,1.78,1.30,1.55,1.86,1.75,1.51,1.82,2.16,2.11,2.28,2.60,2.51,2.44,3.77,2.96,2.42,2.04,1.68,1.86,1.74,1.27,1.46,1.83,1.58,1.39,1.79,1.99,1.89,2.03,2.33,2.43,2.54,3.01,2.83,2.68,2.90,2.84,2.37,2.44,2.76,2.46,2.05,2.56,2.71,2.31,2.46,2.89,2.76,2.52,2.90,3.16,2.98,3.00,3.62,3.31,3.47,2.79,3.11,2.48,2.07,2.47,2.19,1.95,2.34,2.45,2.32,2.40,2.81,2.80,2.64,2.90,3.23,3.54,3.18,3.00,3.49,3.63,3.26,3.60,4.05,4.07,4.28,4.51,4.81,4.42,4.05,4.23,4.17,3.70,3.51,3.95,3.73,3.28,3.61,3.95,4.17,4.49,4.95,4.38,3.81,3.55,3.50,2.98,3.48,3.48,3.08,3.43,3.77,4.39,4.45,4.00,4.11,4.73,4.56,4.23,4.60,5.07,4.87,4.85,5.52,5.24,5.56,5.14,4.73,5.06,4.98,4.56,4.32,4.66,4.39,3.99,4.39,4.32,4.93,5.26,5.57,6.54,7.16,7.49,8.33,8.99,7.79,7.22,6.31,6.25,5.70,4.99,5.26,4.76,5.06,5.63,5.29,4.95,5.62,5.95,5.37,5.41,5.73,5.89,6.01,6.29,5.68,5.36,5.99,5.83,5.18,5.40,5.98,5.38,5.02,5.95,5.97,5.81,5.63,5.61,6.40,6.95,7.34,7.77,6.98,7.71,7.34,6.30,6.78,7.47,6.65,5.99,6.87,7.10,6.33,6.45,6.81,6.79,6.69,7.39,7.59,7.18,7.32,7.01,7.67,6.96,6.77,7.33,7.55,6.70,6.90,7.74,7.25,6.80,7.51,7.91,7.25,7.16,7.96,7.97,7.25,8.02,8.56,8.12,7.82,8.89,9.32,8.48,8.58,9.86,9.80,9.33,9.97,11.35,10.63,10.51,11.63,12.22,12.02,13.47,13.13,19.50,18.99,17.52,16.60,18.30,16.91,18.50,17.55,15.64,16.40,17.06,15.46,14.61,15.09,14.41,13.32,12.27,12.60,10.69,11.07,9.68,9.57,9.40,9.67,9.66,10.08,10.74,10.79,11.35,12.91,12.46,14.29,14.09,14.98,16.27,16.44,15.81,15.73,14.78,15.46,14.85,16.35,16.09,15.45,17.14,16.22,15.93,17.14,15.87,14.63,15.52,14.31,15.07,14.74,15.31,16.03,15.18,17.28,18.40,16.56,16.76,15.30,17.05,16.86,18.27,17.81,16.51,17.32,16.84,15.25,15.73,15.87,14.72,15.35,13.73,13.50,13.97,12.22,13.88,12.12,13.90,13.04,14.25,14.12,14.84,15.80,16.43,15.13,16.31,15.21,13.84,14.53,14.79,15.58,15.67,15.31,15.47,16.05,16.75,15.07,14.95,16.50,15.33,15.39,15.14,13.72,14.11,14.35,13.80,13.09,12.65,12.58,12.59,12.19,12.45,12.18,11.63,11.33,11.27,11.35,10.40,10.41,11.29,9.88,9.69,10.40,10.01,9.33,9.57,10.47,10.01,9.58,9.93,10.61,10.30,10.46,10.99,11.07,11.66,10.60,12.13,12.44,12.40,13.45,14.42,15.80,14.76,15.39,13.83,13.67,13.42,12.62,13.21,12.20,13.56,12.12,12.72,12.96,12.57,11.79,11.27,11.99,12.77,12.75,13.94,14.05,13.79,13.74,13.12,11.92,13.29,13.94,12.98,13.61,13.10,13.43,13.37,12.83,12.63,12.55,12.33,12.46,11.88,11.84,12.03,12.53,11.13,11.99,12.12,11.93,11.86,12.57,12.54,12.47,11.36,11.47,10.42,10.79,9.51,9.23,9.22,9.62,10.81,9.48,9.24,11.37,11.83,10.40,11.70,12.48,12.18,13.32,13.03,12.08,12.94,12.86,12.86,11.86,12.19,13.04,12.18,12.57,12.22,12.89,14.04,13.53,14.11,12.42,12.19,13.33,12.47,10.40,11.73,13.13,11.69,11.43,11.22,11.34,10.07,10.77,10.11,10.80,11.80,11.71,11.55,12.67,12.35,11.48,11.28,10.80,10.01,9.94,8.80,11.45,10.08,10.82,9.74,10.74,11.09,12.06,11.69,11.61,11.28,11.13,11.01,9.08,9.45,10.28,11.34,11.53,10.38,10.55,9.67,10.83,10.82,11.67,10.80,11.73,11.72,12.39,11.00,12.63,11.47,13.13,13.11,14.58,15.50,14.90,15.95,15.73,17.91,17.59,16.70,17.94,18.91,17.98,18.50,17.28,17.09,16.38,15.15,14.09,13.40,14.71,14.42,15.43,15.47,16.26,16.80,17.03,18.62,18.37,19.08,18.05,17.42,16.04,15.18,15.10,14.14,13.88,12.52,13.60,12.27,13.33,11.78,12.83,10.97,12.19,11.75,12.55,12.44,11.50,12.22,11.58,10.94,11.10,10.42,10.71,11.35,11.57,12.54],[26.68,26.46,25.69,25.12,26.16,26.78,27.34,27.85,28.28,27.56,27.45,28.34,27.95,27.35,28.33,28.50,28.13,27.36,27.82,27.82,26.97,26.99,27.39,27.02,25.50,26.37,26.55,25.49,25.18,25.99,26.14,24.96,24.95,26.16,26.12,26.62,26.60,25.62,26.82,27.24,26.70,28.15,27.12,28.44,27.90,28.15,28.07,28.76,29.20,29.01,29.47,29.51,29.51,29.03,28.59,27.45,28.26,27.22,28.08,27.47,28.40,28.16,29.12,28.66,27.70,27.57,27.80,27.41,26.42,26.89,28.08,28.55,28.18,28.58,27.95,28.65,27.61,28.86,28.28,29.08,28.64,29.43,29.42,29.16,29.74,29.86,30.12,29.61,29.50,29.87,29.81,29.37,29.70,30.03,29.97,29.96,29.85,29.85,30.09,29.81,29.80,29.32,29.60,29.85,29.53,29.06,29.62,29.79,29.31,29.39,28.95,28.56,28.95,28.23,28.94,28.17,28.89,28.09,28.91,29.04,28.70,29.13,29.54,29.09,29.83,29.41,28.83,29.55,29.78,29.37,29.19,29.89,29.80,29.34,29.52,30.07,29.97,29.84,30.07,30.08,29.94,30.11,29.79,29.82,29.91,29.62,29.47,28.88,29.15,28.62,28.77,27.74,28.58,28.46,28.29,27.89,27.54,27.68,27.47,26.86,26.62,26.69,25.98,25.47,24.24,23.96,25.33,26.02,25.00,25.43,26.79,26.21,26.38,27.10,27.60,27.49,26.95,26.24,25.26,25.62,24.54,24.23,23.98,24.30,23.14,24.68,24.70,22.82,23.38,24.43,25.15,25.37,27.01,26.71,25.62,25.72,24.99,25.11,23.21,24.02,23.99,23.95,24.03,23.57,21.79,22.21,21.68,22.03,21.86,22.35,23.87,24.66,24.81,23.96,24.24,22.95,22.88,23.97,22.43,24.45,24.22,22.46,22.74,23.87,22.95,21.65,22.60,23.07,22.21,21.19,22.22,22.92,22.08,22.25,22.10,21.12,20.70,20.84,20.29,20.56,20.50,20.70,20.68,21.73,20.94,21.68,20.81,21.27,22.01,21.36,21.15,22.35,22.44,21.54,22.13,23.85,24.87,25.54,24.63,25.22,25.73,24.44,23.77,22.08,23.09,23.65,24.46,22.88,22.39,22.61,22.45,22.83,22.82,22.61,23.15,23.37,23.91,23.51,24.48,23.58,23.23,22.44,23.00,23.23,22.88,22.24,22.72,23.25,22.42,21.95,22.75,23.15,22.63,23.40,22.56,22.00,21.68,21.62,21.46,21.74,21.71,22.02,21.22,22.28,21.94,23.20,22.37,21.24,22.42,22.43,22.08,21.38,22.40,21.87,21.32,21.90,22.54,22.01,22.77,22.63,22.11,21.18,21.06,21.01,20.94,20.76,20.31,21.25,21.17,21.64,22.02,22.36,22.98,23.38,22.63,23.56,23.85,22.44,21.45,21.82,21.51,20.79,21.07,20.40,21.35,21.13,22.11,21.96,22.00,22.15,20.79,20.63,23.04,22.70,20.91,21.95,23.44,22.85,22.08,22.78,23.54,24.13,23.23,24.06,23.87,24.31,23.53,22.84,23.20,22.86,21.36,20.12,20.94,19.79,19.14,18.54,19.68,18.11,19.38,18.83,18.75,19.68,19.82,19.86,20.70,20.97,20.95,21.23,22.00,22.90,23.88,23.93,23.10,23.45,22.40,22.92,23.13,21.29,20.45,18.95,19.13,20.51,19.91,18.97,19.44,20.27,18.87,19.41,20.16,20.90,20.92,21.98,20.82,21.00,20.02,19.63,19.53,18.89,18.53,18.66,18.59,18.01,18.13,17.78,17.11,17.36,17.28,16.21,15.36,15.24,16.31,15.30,16.22,15.71,16.38,15.69,15.50,17.31,16.46,16.45,16.98,16.56,17.02,17.82,17.34,17.41,18.26,18.61,18.40,19.33,19.36,19.33,19.39,18.09,18.53,19.71,18.33,17.48,18.82,18.77,17.51,17.68,18.51,18.07,17.10,18.01,18.33,16.78,17.28,16.66,15.28,15.46,14.04,14.35,14.69,14.22,16.24,15.52,16.84,15.43,15.61,15.28,15.83,16.89,16.53,16.17,17.24,17.80,17.42,17.45,17.97,18.18,17.63,18.37,18.91,18.51,19.38,18.16,18.48,18.84,17.84,17.84,18.37,18.22,17.17,17.37,17.81,17.02,16.40,17.06,15.72,14.66,16.34,16.42,14.88,15.56,16.77,15.97,15.35,16.45,16.63,15.71,15.30,16.32,15.79,16.15,16.96,17.43,17.93,17.01,16.60,17.82,17.69,16.67,17.03,17.60,16.58,16.42,17.30,16.81,17.37,16.73,16.28,15.95,15.97,16.01,15.50,15.40,15.65,15.32,14.80,14.03,14.84,15.44,14.41,14.24,15.45,15.37,14.38,14.95,15.79,15.42,15.28,16.25,15.97,15.42,15.48,16.27,15.35,15.18,15.73,15.67,14.90,15.16,15.74,15.18,14.75,15.25,15.79,15.07,15.01,14.43,14.68,14.43,13.75,13.66,13.36,12.71,13.03,13.53,13.45,13.95,13.55,12.98,13.72,13.67,13.04,13.04,14.10,13.58,13.02,13.58,14.15,13.30,13.69,14.22,13.90,14.69,14.18,13.27,13.47,14.20,13.51,12.78,13.25,13.51,12.62,12.55,13.29,12.87,12.18,12.33,12.70,11.85,11.19,11.22,10.50,11.30,10.66,11.17,11.80,11.25,11.92,11.26,10.73,11.71,11.72,11.03,11.45,11.77,10.99,11.32,11.49,11.74,11.96,12.34,12.08,12.46,13.36,12.67,13.09,12.24,12.77,12.81,11.69,11.90,12.46,11.81,11.22,11.75,12.02,11.18,10.69,11.51,11.31,11.81,11.44,10.41,10.35,11.11,10.35,9.61,10.59,10.27,9.64,9.71,10.62,10.11,9.70,10.61,10.68,10.00,10.14,10.97,10.95,10.41,11.47,10.80,11.93,12.67,12.79,13.50,13.92,13.31,14.32,14.50,15.07,14.86,14.43,13.79,13.32,12.59,12.71,12.96,12.99,12.55,13.46,12.34,13.31,12.91,11.62,12.19,12.44,11.35,10.93,11.80,11.42,10.54,10.50,11.11,10.51,9.71,10.20,10.47,9.51,8.97,9.68,9.48,9.49,9.35,8.81,9.03,9.02,8.93,8.17,8.19,8.67,8.55,7.83,8.75,9.03,8.48,8.26,8.96,9.10,9.32,9.53,10.06,10.15,10.56,11.02,11.59,11.70,11.03,11.28,11.60,11.01,10.27,10.65,11.01,9.94,9.56,10.10,10.15,8.82,8.86,9.94,9.15,8.30,7.94,7.94,7.45,7.60,8.27,8.18,7.83,8.34,9.07,8.59,8.43,9.37,9.49,8.94,9.37,10.31,10.40,10.13,11.02,11.10,11.92,12.74,12.47,13.04,12.30,11.49,11.29,11.76,11.18,11.19,11.53,10.88,10.08,10.39,10.47,9.61,9.23,9.60,9.39,8.29,8.49,7.80,8.13,7.50,6.89,6.58,6.84,6.55,5.93,6.23,6.46,6.09,5.55,5.80,6.47,6.01,6.71,6.89,7.54,7.63,9.04,8.36,8.28,8.37,9.15,9.47,9.22,10.17,10.99,10.41,9.51,9.15,8.10,8.15,6.55,6.16,7.16,6.69,5.41,5.83,6.75,5.90,5.08,5.99,6.19,5.35,5.26,6.09,5.84,5.19,5.72,6.22,5.68,5.63,6.30,6.47,7.00,6.48,6.10,5.41,5.96,6.22,5.49,5.59,5.65,5.56,4.85,4.36,4.83,4.59,5.31,5.43,5.76,5.08,4.91,4.39,4.05,4.63,4.66,4.37,4.45,4.89,4.76,4.64,5.08,5.37,5.27,5.80,5.58,4.78,5.15,5.42,4.93,4.54,5.01,5.16,4.60,4.35,5.09,5.00,4.25,4.69,5.29,5.29,5.99,5.88,6.04,6.08,4.60,3.99,3.63,3.85,4.11,3.70,3.49,3.95,4.04,3.51,3.73,4.36,4.13,3.85,4.38,4.68,4.76,4.16,4.48,4.33,3.80,3.64,4.08,3.82,3.18,3.55,3.86,3.19,3.11,3.69,3.62,3.78,3.52,3.31,3.07,2.74,2.80,2.64,2.32,2.67,2.96,2.75,3.29,3.48,3.72,3.66,2.55,2.94,2.81,3.00,2.75,2.40,2.71,2.80,2.34,2.34,2.74,2.65,2.30,2.76,2.84,3.20,3.01,2.50,2.32,1.84,1.88,2.04,1.70,1.42,1.58,1.70,1.33,1.41,1.63,2.29,2.38,2.07,2.38,2.69,2.19,2.43,2.29,2.39,2.21,1.85,1.86,2.06,1.73,1.52,1.88,1.90,1.54,1.71,2.09,1.94,2.06,1.82,1.44,1.47,1.24,1.07,1.08,1.00,0.82,0.77,0.83,1.00,1.08,1.14,1.31,2.31,3.71,4.39,4.27,4.80,4.53,3.15,2.47,2.18,1.75,1.99,2.24,2.00,1.60,1.76,1.91,1.57,1.37,1.82,1.82,1.39,1.65,1.97,1.86,1.70,2.03,2.33,2.26,2.51,2.85,2.74,2.58,3.88,3.09,2.61,2.15,1.80,1.98,1.88,1.35,1.65,1.90,1.58,1.31,1.85,1.93,1.70,1.89,2.22,2.34,2.34,2.83,2.73,2.55,2.78,2.73,2.31,2.39,2.74,2.51,2.13,2.55,2.81,2.47,2.52,2.95,2.94,2.66,3.03,3.32,3.18,3.19,3.87,3.53,3.66,2.94,3.30,2.65,2.16,2.62,2.34,2.12,2.39,2.56,2.32,2.38,2.84,2.81,2.55,2.78,3.26,3.52,3.17,2.99,3.48,3.67,3.32,3.68,4.12,4.21,4.44,4.69,4.92,4.64,4.21,4.36,4.40,3.85,3.60,4.09,3.98,3.33,3.70,4.16,4.38,4.77,5.20,4.56,4.05,3.70,3.58,3.03,3.56,3.65,3.11,3.43,3.86,4.40,4.45,3.94,4.21,4.67,4.61,4.29,4.59,4.99,4.91,4.89,5.53,5.32,5.54,5.29,4.90,5.04,5.07,4.73,4.36,4.83,4.58,4.08,4.49,4.40,5.07,5.38,5.56,6.41,7.22,7.52,8.21,8.98,7.76,7.36,6.27,6.17,5.71,5.03,5.29,4.82,5.09,5.60,5.28,5.00,5.51,5.86,5.34,5.48,5.73,6.00,6.10,6.34,5.80,5.43,6.02,5.91,5.30,5.46,6.05,5.61,5.20,6.02,6.09,5.87,5.77,5.71,6.39,6.97,7.54,7.81,7.00,7.79,7.50,6.36,6.79,7.60,6.62,6.08,6.84,7.13,6.30,6.44,6.87,6.81,6.75,7.40,7.56,7.19,7.28,7.03,7.69,6.96,6.83,7.37,7.57,6.79,6.97,7.79,7.30,6.82,7.54,8.05,7.47,7.28,8.14,8.07,7.36,8.11,8.83,8.33,7.94,9.13,9.54,8.68,8.65,10.31,10.08,9.52,10.26,11.89,10.84,10.62,12.16,12.85,12.31,13.97,13.91,19.80,19.49,17.78,17.01,18.60,17.32,18.60,17.89,16.22,16.78,17.18,15.79,14.81,15.07,14.42,13.28,12.32,12.32,10.92,10.96,10.06,9.93,9.81,9.99,10.39,10.58,11.02,11.01,11.60,13.52,13.05,14.37,14.48,15.17,16.67,16.86,15.91,16.17,15.28,16.07,15.27,17.12,16.80,15.86,17.39,16.94,16.49,18.07,17.24,15.29,16.17,14.46,15.39,15.15,15.83,16.75,15.42,17.54,18.69,16.64,17.22,15.73,17.25,17.52,18.98,18.03,17.06,17.20,16.84,15.81,16.50,16.53,14.89,15.60,14.04,13.87,13.91,12.52,13.81,12.58,14.05,13.58,14.60,14.35,15.15,16.18,16.46,15.19,16.32,15.31,14.39,14.84,15.13,15.48,15.71,15.17,15.15,16.26,16.67,15.22,15.01,16.74,15.55,15.83,15.50,13.89,14.28,14.72,13.91,13.20,12.73,12.68,12.70,12.31,12.54,12.41,11.86,11.60,11.64,11.49,10.90,11.09,11.55,10.15,10.15,10.85,10.35,9.52,9.83,10.51,9.87,9.63,9.96,10.55,10.19,10.90,11.28,11.59,12.19,10.75,12.46,12.73,12.73,13.92,14.70,16.27,14.88,15.62,14.08,14.05,13.86,12.96,13.51,12.47,13.67,12.77,12.79,13.25,12.99,12.23,12.02,12.55,13.04,13.29,14.37,14.31,14.34,14.07,13.32,12.38,12.87,13.51,12.97,13.16,12.49,12.97,13.34,12.72,12.58,12.32,12.56,12.88,12.24,13.00,12.82,13.26,12.29,13.14,12.87,12.63,12.59,13.03,13.16,13.28,12.19,12.11,11.26,11.59,10.22,10.54,10.59,10.90,11.07,10.73,10.11,13.33,12.83,11.17,11.82,12.80,12.19,12.78,13.00,12.20,12.73,12.49,12.78,11.89,12.62,13.28,12.98,12.84,12.76,13.31,14.20,13.62,14.51,13.11,12.93,13.89,12.92,11.29,12.80,12.93,12.31,12.32,12.00,11.82,10.69,12.01,10.23,11.46,12.03,11.90,11.47,12.31,12.95,12.18,11.07,11.25,10.55,10.74,9.95,11.43,10.91,10.91,10.04,10.82,11.42,11.93,11.58,12.03,11.10,11.24,11.24,9.70,10.21,10.63,11.34,11.84,10.94,11.22,10.51,11.81,10.90,12.16,11.37,12.45,12.28,13.26,11.33,12.80,11.98,13.51,13.52,14.88,15.69,15.21,15.86,16.20,18.02,17.80,17.15,18.29,19.03,18.23,18.60,17.41,17.38,16.94,15.79,14.59,13.87,15.04,14.69,15.67,15.87,16.38,17.17,17.33,18.55,18.36,18.89,18.26,17.74,16.58,15.70,15.19,14.50,14.08,12.86,13.68,12.46,13.75,11.79,13.07,11.14,12.33,11.89,13.11,12.92,12.11,12.81,12.29,10.99,11.63,10.59,11.43,11.66,11.98,12.54],[26.67,26.33,25.51,24.80,26.06,26.64,27.29,27.75,28.22,27.51,27.34,28.31,27.99,27.34,28.29,28.48,28.22,27.38,27.79,27.85,26.89,26.88,27.34,26.93,25.45,26.30,26.31,25.44,25.11,25.93,25.95,24.82,24.73,25.93,25.99,26.50,26.59,25.45,26.78,27.07,26.47,28.11,27.06,28.44,27.92,28.17,28.09,28.81,29.22,29.03,29.47,29.51,29.48,29.01,28.53,27.30,28.20,27.00,28.08,27.24,28.44,28.14,29.16,28.66,27.55,27.45,27.70,27.23,26.35,26.69,27.99,28.46,28.10,28.54,27.80,28.59,27.48,28.81,28.16,29.00,28.62,29.37,29.31,29.03,29.63,29.78,29.98,29.52,29.41,29.79,29.78,29.31,29.59,29.97,30.00,29.97,29.87,29.85,30.05,29.78,29.81,29.31,29.47,29.79,29.58,28.96,29.53,29.77,29.35,29.38,28.85,28.47,28.91,28.17,28.90,28.04,28.77,28.08,28.82,28.95,28.65,28.99,29.45,29.04,29.72,29.30,28.79,29.45,29.71,29.29,29.13,29.80,29.71,29.24,29.49,30.01,29.88,29.76,30.02,30.03,29.91,30.08,29.79,29.81,29.88,29.55,29.34,28.92,29.07,28.56,28.70,27.68,28.49,28.37,28.23,27.85,27.44,27.60,27.41,26.85,26.55,26.63,25.92,25.38,24.18,23.85,25.15,25.75,24.78,25.17,26.61,26.01,26.23,27.03,27.61,27.43,26.84,25.90,24.92,25.51,24.29,23.91,23.73,23.91,22.87,24.41,24.59,22.64,23.29,24.52,25.07,25.59,27.12,26.82,25.80,25.95,25.01,25.34,23.13,24.20,24.02,24.29,24.69,23.94,21.87,22.54,21.63,22.15,21.85,22.40,23.95,24.68,25.08,24.22,24.57,23.25,23.01,24.39,22.44,24.64,24.57,22.50,22.69,24.12,23.18,21.67,22.67,23.18,22.28,21.18,22.29,22.91,22.04,22.27,22.22,21.12,20.71,20.91,20.17,20.62,20.50,21.21,21.41,22.22,21.18,21.85,20.77,21.28,22.04,21.19,20.95,22.22,22.27,21.36,21.97,23.71,24.81,25.58,24.57,25.20,25.88,24.54,23.64,21.97,22.98,23.54,24.22,22.79,22.20,22.51,22.19,22.50,22.52,22.48,23.16,23.41,23.89,23.24,24.49,23.31,23.07,22.24,22.80,23.14,22.64,22.08,22.57,22.96,22.30,21.94,22.61,22.96,22.50,23.27,22.58,21.75,21.59,21.45,21.28,21.61,21.51,21.88,21.05,22.30,21.81,23.12,22.25,21.08,22.33,22.31,22.00,21.28,22.46,21.73,21.27,21.90,22.41,21.86,22.67,22.55,22.19,21.08,20.86,21.00,20.83,20.72,20.21,21.27,21.46,21.97,22.44,22.60,23.11,23.49,22.70,23.60,24.00,22.43,21.46,21.94,21.54,20.77,21.25,20.35,21.61,21.39,22.65,22.31,22.51,22.86,20.93,20.80,23.36,23.31,20.96,21.93,23.79,23.16,22.33,22.87,23.98,24.57,23.46,24.45,24.54,24.90,23.75,23.10,23.75,23.01,21.40,20.17,21.83,19.82,19.15,19.07,20.01,18.23,19.48,19.04,18.85,19.58,19.95,19.79,20.57,20.95,21.08,21.12,22.14,23.25,24.21,24.20,23.49,23.74,22.43,23.28,23.40,21.39,20.60,19.00,19.40,20.62,19.74,18.80,19.52,20.09,18.69,19.21,20.01,20.76,20.94,22.09,20.87,21.10,20.23,19.61,19.46,18.70,18.43,18.59,18.14,17.71,17.89,17.57,16.75,17.11,16.90,15.68,14.72,14.69,15.83,14.79,15.76,15.53,16.14,15.52,15.22,17.14,16.34,16.18,16.91,16.12,16.72,17.80,17.05,16.97,17.98,18.60,18.21,19.30,19.46,19.05,19.20,17.86,18.44,19.28,18.01,17.40,18.53,18.40,17.07,17.48,18.25,17.65,16.81,18.03,18.11,16.77,16.99,16.24,15.04,15.24,13.90,14.05,14.41,13.97,15.81,15.01,16.47,15.08,15.41,14.90,15.69,16.68,16.24,15.92,17.20,17.52,17.04,17.31,18.03,17.90,17.34,18.59,19.13,18.38,19.69,18.16,18.82,18.88,17.66,17.66,18.56,18.08,16.82,17.14,17.89,17.11,16.30,16.84,15.49,14.14,16.12,16.19,14.45,14.97,16.56,15.61,14.82,16.06,16.26,15.44,14.89,16.14,15.56,16.20,16.79,17.82,17.84,16.72,16.60,18.13,17.48,16.39,17.23,17.82,16.37,16.22,17.46,16.97,17.68,16.73,16.23,15.82,15.94,16.22,15.52,15.68,15.69,15.35,14.74,13.85,14.72,15.43,14.35,14.12,15.25,15.15,14.15,14.64,15.65,15.15,15.06,16.04,15.96,15.34,15.69,16.34,15.17,15.08,15.93,15.54,14.76,15.15,15.96,15.03,14.70,15.43,15.99,15.14,15.19,14.54,14.86,14.69,13.98,13.89,13.29,13.11,13.39,13.70,13.38,14.10,13.72,13.09,13.78,13.75,13.15,13.01,13.96,13.42,13.08,13.43,13.99,13.23,13.46,14.19,13.83,14.92,14.12,13.13,13.52,14.25,13.41,12.76,13.35,13.39,12.58,12.62,13.31,12.78,12.34,12.51,12.76,12.00,11.41,11.38,10.65,11.54,10.90,11.37,11.94,11.48,11.89,11.44,11.06,11.69,11.64,11.16,11.49,11.57,10.87,11.39,11.53,11.79,12.12,12.30,12.06,12.41,13.29,12.55,13.03,12.18,12.80,12.68,11.63,11.75,12.42,11.68,11.17,11.82,12.00,11.17,10.73,11.51,11.35,11.81,11.40,10.41,10.40,11.10,10.43,9.70,10.52,10.27,9.68,9.82,10.41,10.08,9.82,10.44,10.50,9.99,10.28,11.05,11.00,10.59,11.58,11.22,11.89,12.60,12.76,13.49,13.88,13.08,14.14,14.32,14.98,14.89,14.46,13.74,13.35,12.74,12.69,12.95,12.99,12.53,13.35,12.24,13.43,12.82,11.73,12.27,12.45,11.23,11.02,11.82,11.22,10.33,10.42,11.11,10.19,9.61,10.00,10.38,9.23,8.89,9.62,9.37,9.32,9.18,8.60,8.88,8.84,8.73,8.16,8.15,8.48,8.40,7.82,8.53,8.74,8.35,8.31,8.89,8.88,9.40,9.46,9.96,10.12,10.43,11.09,11.48,11.69,10.99,11.07,11.70,10.94,10.02,10.60,11.07,9.72,9.38,10.10,10.05,8.57,8.65,9.91,8.85,8.16,7.71,7.66,7.45,7.42,8.13,8.06,7.88,8.13,8.88,8.45,8.42,9.19,9.39,8.85,9.21,10.27,10.45,10.09,11.16,11.21,11.92,12.82,12.55,13.26,12.18,11.45,11.19,11.82,11.04,11.00,11.67,10.81,9.88,10.26,10.47,9.41,9.04,9.59,9.38,8.03,8.24,7.64,8.07,7.40,6.74,6.40,6.80,6.53,5.98,6.20,6.50,6.12,5.64,5.72,6.37,6.11,6.71,6.74,7.51,7.63,9.16,8.25,8.31,8.24,9.09,9.32,9.20,9.99,10.86,10.20,9.24,9.03,8.06,8.02,6.42,6.10,6.97,6.75,5.41,5.93,6.69,5.97,5.32,6.05,6.18,5.41,5.33,5.97,5.88,5.30,5.55,6.09,5.55,5.45,6.12,6.29,6.89,6.24,5.99,5.28,5.83,6.10,5.49,5.49,5.53,5.51,4.87,4.45,4.88,4.51,5.37,5.58,5.88,5.06,5.12,4.45,4.02,4.75,4.69,4.37,4.48,4.85,4.70,4.60,4.93,5.24,5.10,5.64,5.33,4.66,4.92,5.19,4.78,4.44,4.73,4.96,4.51,4.30,4.89,4.90,4.32,4.66,5.20,5.23,6.01,5.92,6.11,6.09,4.71,4.05,3.61,3.79,4.16,3.66,3.42,4.02,4.00,3.50,3.68,4.29,4.06,3.80,4.37,4.56,4.59,4.12,4.30,4.20,3.78,3.55,3.93,3.71,3.15,3.42,3.69,3.19,3.06,3.58,3.55,3.71,3.63,3.26,3.00,2.82,2.86,2.65,2.30,2.73,2.94,2.75,3.34,3.52,3.76,3.68,2.60,2.87,2.77,2.96,2.71,2.36,2.65,2.75,2.33,2.32,2.67,2.61,2.30,2.71,2.81,3.17,3.06,2.54,2.43,1.95,2.05,2.15,1.75,1.49,1.75,1.75,1.42,1.47,1.82,2.43,2.48,2.11,2.45,2.71,2.22,2.45,2.31,2.39,2.24,1.83,1.91,2.10,1.77,1.54,1.90,1.97,1.59,1.77,2.12,2.00,2.16,1.87,1.57,1.56,1.42,1.16,1.03,1.07,1.04,0.80,0.77,0.85,1.02,1.08,1.17,2.18,3.65,4.33,4.14,4.86,4.30,3.03,2.36,2.03,1.68,1.90,2.11,1.93,1.52,1.73,1.89,1.55,1.30,1.75,1.79,1.46,1.63,1.92,1.89,1.77,1.96,2.30,2.31,2.54,2.80,2.71,2.50,3.94,3.16,2.60,2.23,1.86,1.87,1.76,1.31,1.56,1.68,1.38,1.29,1.69,1.72,1.57,1.74,2.02,2.11,2.23,2.71,2.63,2.51,2.70,2.68,2.24,2.33,2.61,2.42,2.11,2.51,2.71,2.38,2.46,2.80,2.82,2.64,2.85,3.21,3.14,3.11,3.72,3.37,3.55,2.86,3.21,2.59,2.12,2.48,2.08,1.95,2.28,2.35,2.09,2.23,2.63,2.54,2.38,2.61,2.97,3.23,2.97,2.84,3.20,3.43,3.16,3.43,3.80,3.91,4.15,4.40,4.67,4.38,3.92,4.02,4.06,3.70,3.40,3.79,3.73,3.19,3.45,3.88,4.03,4.49,4.92,4.37,3.83,3.46,3.31,2.84,3.29,3.28,2.88,3.13,3.47,3.97,4.07,3.57,3.81,4.28,4.15,3.85,4.23,4.63,4.45,4.41,5.14,4.91,5.14,4.91,4.40,4.63,4.67,4.28,3.95,4.39,4.23,3.75,4.05,4.06,4.75,5.04,5.21,6.06,6.87,7.20,7.92,8.55,7.44,6.92,5.84,5.82,5.22,4.71,4.92,4.40,4.65,5.17,4.84,4.56,5.04,5.42,4.87,4.96,5.30,5.53,5.51,5.79,5.34,4.95,5.53,5.48,4.82,5.07,5.63,5.24,4.81,5.66,5.72,5.61,5.53,5.63,6.15,6.78,7.14,7.27,6.66,7.23,7.01,6.02,6.41,7.02,6.27,5.69,6.40,6.63,5.86,5.91,6.33,6.37,6.11,6.74,7.00,6.50,6.80,6.47,7.08,6.41,6.15,6.70,7.00,6.17,6.31,7.15,6.75,6.24,6.91,7.46,6.82,6.75,7.47,7.45,6.76,7.43,8.23,7.69,7.36,8.42,8.98,8.12,8.24,9.79,9.53,9.05,9.73,11.44,10.31,10.08,11.67,12.45,11.87,13.70,13.56,19.33,18.82,17.23,16.61,18.13,17.07,18.25,17.48,15.96,16.41,16.92,15.39,14.39,14.69,14.23,13.17,12.12,12.39,10.92,11.10,9.96,9.93,9.74,10.24,10.53,10.71,11.08,11.01,11.69,13.33,12.97,14.02,14.24,14.90,16.56,16.38,15.57,15.63,14.82,15.90,15.09,17.01,16.71,15.60,17.26,16.43,16.03,17.39,16.49,14.85,15.69,14.56,15.05,14.70,15.48,16.37,15.03,17.23,18.09,16.13,16.89,15.40,16.90,17.11,19.06,17.74,16.84,16.72,16.66,15.53,16.05,15.95,14.61,14.97,13.41,13.01,13.66,12.22,13.46,12.31,13.64,13.39,14.23,13.76,14.37,15.09,15.85,14.75,15.78,14.94,14.11,14.50,14.86,15.12,15.21,15.11,14.89,15.93,16.07,14.84,14.85,15.99,15.05,15.29,14.72,13.80,13.83,13.61,13.53,12.94,12.55,12.59,12.42,11.93,12.39,12.14,11.63,11.25,11.51,11.25,10.76,10.82,11.45,10.02,9.83,10.73,10.23,9.47,9.65,10.50,9.91,9.43,9.90,10.63,10.35,10.66,11.19,11.51,12.05,10.72,12.25,12.33,12.34,13.12,14.25,15.73,14.62,15.20,13.60,13.65,13.52,12.68,13.34,12.57,13.28,12.72,12.90,13.39,13.11,12.15,11.84,12.36,12.62,13.01,13.83,13.97,13.87,13.93,13.24,12.35,12.72,13.61,13.03,13.27,12.91,13.24,13.71,12.87,12.99,12.11,13.13,13.29,12.40,12.73,13.07,13.21,12.06,12.98,12.94,12.53,12.57,13.02,12.96,13.33,12.43,12.44,11.12,11.82,10.48,10.92,10.12,10.08,9.44,10.14,11.35,11.67,11.82,12.05,10.25,11.10,12.45,12.91,13.12,12.38,11.87,13.11,13.21,12.32,12.76,12.30,13.23,13.17,12.74,13.15,14.13,13.57,14.43,13.36,12.69,13.83,13.06,11.72,12.89,13.00,12.58,12.10,12.34,12.03,10.89,11.19,11.72,11.43,11.93,12.28,11.98,12.57,13.36,12.27,11.65,11.38,11.04,11.02,10.05,10.16,9.93,10.20,9.64,10.69,11.15,11.92,11.34,11.50,10.78,10.89,10.57,9.83,10.05,10.16,10.68,11.69,10.47,11.11,9.94,11.59,10.95,12.32,11.68,12.43,12.20,13.22,11.30,12.91,11.97,13.26,13.34,14.42,15.47,15.03,15.60,15.76,17.52,17.43,16.75,17.82,18.44,17.75,17.97,16.83,16.85,16.60,15.37,14.44,13.81,14.81,14.39,15.34,15.26,15.98,16.85,16.90,18.25,17.84,18.67,17.86,17.57,16.10,15.01,14.94,14.33,13.85,12.84,13.65,12.27,13.26,11.83,12.91,11.13,12.61,12.09,13.09,12.88,12.21,12.81,12.20,11.27,11.64,10.36,10.94,11.39,11.71,12.23],[26.79,26.81,25.92,25.29,26.66,26.69,27.67,27.96,28.46,27.79,27.37,28.41,28.02,27.33,28.40,28.54,28.19,27.49,27.79,28.00,27.11,26.99,27.31,27.08,25.51,26.31,26.47,25.62,25.18,26.15,26.11,25.08,25.12,26.11,26.22,26.49,26.60,25.63,26.86,27.20,26.65,28.17,27.17,28.44,27.96,28.15,28.26,28.85,29.26,29.02,29.54,29.44,29.50,29.00,28.57,27.39,28.30,27.23,28.14,27.41,28.46,28.12,29.17,28.74,27.62,27.57,27.92,27.53,26.51,26.76,28.11,28.53,28.15,28.58,27.92,28.65,27.56,28.86,28.31,29.14,28.66,29.48,29.48,29.13,29.80,29.91,30.19,29.66,29.51,29.94,29.92,29.45,29.61,29.95,30.01,29.97,29.91,29.87,30.07,29.80,29.81,29.34,29.58,29.90,29.62,29.06,29.63,29.82,29.31,29.40,28.90,28.54,28.97,28.24,28.98,28.11,28.89,28.02,28.97,29.04,28.81,29.12,29.65,29.20,29.89,29.44,28.90,29.60,29.84,29.41,29.23,29.98,29.83,29.32,29.57,30.12,29.99,29.80,30.12,30.08,29.94,30.12,29.82,29.83,29.95,29.63,29.43,28.88,29.20,28.74,28.80,27.71,28.62,28.39,28.38,27.92,27.47,27.72,27.59,26.75,26.48,26.94,26.19,25.46,24.44,24.04,25.33,26.02,24.77,25.33,26.74,26.31,26.27,27.22,27.48,27.53,26.95,26.28,25.39,25.69,24.58,24.18,23.96,24.20,23.24,24.70,24.75,22.77,23.52,24.50,25.19,25.59,27.02,26.79,25.88,25.85,25.19,25.26,23.28,24.26,24.13,24.19,24.37,23.88,22.15,22.59,21.82,22.41,22.07,22.62,24.19,24.93,25.23,24.41,24.50,23.31,23.14,24.18,22.55,24.53,24.75,22.61,22.84,23.98,23.24,21.68,22.60,23.24,22.27,21.11,22.34,23.12,22.31,22.32,22.35,21.13,20.71,20.80,20.28,20.60,20.76,21.18,21.11,22.12,21.37,22.05,20.79,21.32,22.20,21.38,21.19,22.39,22.59,21.58,22.17,23.94,24.93,25.72,24.74,25.33,25.91,24.54,23.79,22.10,23.08,23.71,24.40,22.92,22.46,22.56,22.33,22.72,22.76,22.58,23.37,23.43,24.02,23.60,24.60,23.84,23.39,22.51,23.02,23.33,22.79,22.13,22.78,23.44,22.42,22.12,23.00,23.28,23.06,23.41,22.58,22.08,21.64,21.52,21.43,21.71,21.76,22.01,21.18,22.31,21.97,23.28,22.39,21.16,22.60,22.51,21.95,21.31,22.79,21.85,21.42,22.17,22.64,22.03,22.98,22.62,22.31,21.34,21.13,20.93,20.93,20.73,20.28,21.35,21.32,21.88,22.32,22.30,23.03,23.50,22.74,23.48,23.93,22.59,21.51,21.88,21.59,20.86,21.29,20.52,21.66,21.54,22.43,22.47,22.39,22.67,21.33,21.03,23.25,22.81,21.24,22.18,23.69,22.85,22.36,22.91,23.71,24.33,23.35,24.33,24.13,24.78,23.67,22.97,23.53,23.01,21.74,20.33,21.25,20.03,19.55,18.91,20.14,18.58,19.80,19.29,19.23,20.15,20.30,20.34,21.10,21.25,21.38,21.62,22.34,23.25,24.07,24.15,23.53,23.76,22.79,23.42,23.64,21.69,21.03,19.51,19.86,21.11,20.12,19.40,20.05,20.69,19.21,19.82,20.67,21.14,21.31,22.30,21.29,21.63,20.48,20.16,20.03,19.10,19.32,19.29,18.80,18.35,18.60,18.11,17.29,17.74,17.59,16.61,15.75,15.78,16.53,15.63,16.24,16.12,16.66,15.88,15.60,17.55,16.75,16.82,17.23,16.74,17.08,17.97,17.50,17.62,18.44,18.90,18.73,19.89,19.80,19.59,19.69,18.16,18.64,19.88,18.35,17.59,18.88,18.93,17.52,17.63,18.56,18.21,17.11,17.92,18.44,16.85,17.46,16.84,15.45,15.47,14.18,14.44,14.91,14.57,16.21,15.86,17.16,15.77,16.01,15.75,16.40,17.42,16.99,16.90,18.02,18.31,17.77,18.15,18.74,18.48,18.10,19.07,19.63,18.95,19.94,18.79,18.96,19.29,18.17,18.15,18.74,18.41,17.41,17.63,18.14,17.42,16.52,17.17,15.97,15.05,16.73,16.76,15.29,16.07,17.12,16.48,15.68,16.89,17.03,16.41,15.79,16.97,16.52,16.98,17.71,18.12,18.51,17.56,17.40,18.48,18.02,17.20,17.75,18.19,16.93,16.93,17.97,17.49,17.84,17.28,16.75,16.41,16.59,16.49,15.97,15.88,16.14,15.69,15.23,14.28,15.19,15.98,14.89,14.69,15.83,15.74,15.03,15.38,16.25,16.01,16.03,16.87,16.77,16.29,16.47,17.10,15.91,15.96,16.63,16.19,15.46,15.97,16.65,15.68,15.25,16.14,16.64,15.69,15.70,14.90,15.41,15.10,14.38,14.43,14.25,13.33,13.44,14.14,13.86,14.44,14.13,13.48,14.33,14.23,13.70,13.81,14.70,14.07,13.89,14.43,14.82,14.27,14.63,15.18,15.00,15.70,15.15,14.35,14.54,15.20,14.38,13.75,14.28,14.17,13.26,13.41,14.14,13.39,12.85,13.18,13.31,12.43,11.97,12.00,11.23,12.01,11.35,11.73,12.64,11.96,12.58,12.05,11.47,12.54,12.51,11.72,12.38,12.69,11.87,12.43,12.37,12.73,12.79,13.35,13.17,13.53,14.41,13.77,14.28,13.40,13.98,13.88,12.79,13.02,13.64,12.86,12.21,13.05,13.07,12.02,11.73,12.78,12.27,12.80,12.15,11.19,11.07,11.88,11.25,10.52,11.30,11.17,10.42,10.60,11.33,11.08,10.43,11.42,11.58,10.94,11.14,11.90,11.70,11.14,12.33,11.50,12.95,13.43,13.87,14.15,14.60,13.81,15.08,15.06,15.54,15.68,15.05,14.58,14.16,13.58,13.91,14.09,13.92,13.71,14.53,13.23,14.53,14.03,12.69,13.48,13.78,12.55,12.01,13.18,12.73,11.56,11.59,12.42,11.61,10.70,11.25,11.57,10.41,9.96,10.92,10.49,10.38,10.17,9.50,9.65,9.80,9.77,8.94,8.89,9.49,9.43,8.52,9.43,9.82,9.27,9.07,9.78,9.82,10.19,10.49,10.89,11.03,11.41,12.13,12.73,12.95,12.21,12.38,12.93,12.40,11.32,11.77,12.37,11.01,10.53,11.34,11.27,9.84,9.91,11.08,10.12,9.08,8.75,8.71,8.20,8.14,9.03,8.98,8.51,9.10,9.78,9.27,9.07,10.08,10.30,9.65,10.01,11.13,11.34,10.99,11.86,11.90,12.74,13.82,13.49,14.14,13.30,12.59,12.49,12.89,12.10,12.26,12.64,12.16,11.13,11.42,11.64,10.81,10.19,10.60,10.54,9.26,9.37,8.63,8.92,8.42,7.83,7.57,7.81,7.42,6.76,7.04,7.25,6.75,6.14,6.36,7.00,6.47,7.08,7.14,7.97,8.00,9.74,9.03,9.00,8.99,10.09,10.23,9.79,10.98,11.67,11.08,9.94,9.33,8.44,8.70,6.75,6.43,7.56,7.28,5.67,6.36,7.20,6.37,5.60,6.62,6.75,5.86,5.98,6.70,6.62,6.01,6.53,7.09,6.56,6.52,7.17,7.37,7.80,7.48,6.98,6.32,6.88,7.27,6.35,6.31,6.29,6.24,5.61,5.03,5.52,4.96,5.69,5.80,6.13,5.30,5.45,4.89,4.33,5.19,5.32,4.99,5.17,5.62,5.56,5.51,5.84,6.21,6.11,6.66,6.39,5.63,5.97,6.35,5.79,5.38,5.77,6.11,5.33,5.26,5.95,5.85,5.05,5.53,6.11,5.94,6.59,6.39,6.43,6.30,5.10,4.43,4.09,4.18,4.82,4.37,3.84,4.56,4.81,4.24,4.20,5.08,4.98,4.60,5.10,5.45,5.58,4.97,5.28,5.25,4.67,4.46,4.95,4.69,3.84,4.42,4.64,3.92,3.78,4.51,4.43,4.55,4.26,4.02,3.64,3.29,3.24,3.14,2.66,2.99,3.52,3.23,3.83,3.74,4.09,4.10,3.04,3.48,3.35,3.65,3.23,2.81,3.23,3.36,2.77,2.79,3.22,3.13,2.74,3.14,3.30,3.63,3.52,2.91,2.74,2.23,2.21,2.44,2.04,1.71,1.94,2.11,1.55,1.46,1.95,2.56,2.80,2.45,2.76,3.15,2.59,2.85,2.57,2.75,2.57,2.18,2.20,2.39,2.09,1.71,2.16,2.27,1.85,1.94,2.36,2.30,2.51,2.10,1.83,1.78,1.69,1.54,1.26,1.23,1.20,1.05,0.84,0.77,0.89,1.13,1.26,1.99,3.47,3.93,4.02,4.68,4.49,3.28,2.61,2.26,1.90,2.15,2.46,2.26,1.74,1.95,2.12,1.73,1.53,1.93,1.97,1.64,1.87,2.17,2.07,1.92,2.20,2.61,2.60,2.85,3.16,3.06,2.79,4.08,3.21,2.78,2.21,1.94,2.09,1.80,1.39,1.77,1.84,1.50,1.45,1.97,1.99,1.73,2.07,2.34,2.46,2.56,3.05,2.96,2.78,3.06,3.04,2.51,2.67,3.02,2.76,2.35,2.93,3.08,2.76,2.79,3.29,3.23,3.04,3.39,3.72,3.62,3.66,4.36,3.88,4.09,3.27,3.61,2.92,2.39,2.75,2.34,2.31,2.59,2.63,2.42,2.63,3.05,2.99,2.85,3.16,3.60,3.88,3.49,3.27,3.87,4.02,3.71,4.07,4.49,4.46,4.70,5.05,5.47,5.08,4.63,4.76,4.76,4.39,4.07,4.52,4.37,3.75,4.14,4.54,4.63,5.03,5.44,4.67,4.27,3.83,3.84,3.30,3.93,3.82,3.33,3.76,4.11,4.60,4.78,4.27,4.53,5.10,4.91,4.73,5.05,5.52,5.29,5.30,6.09,5.83,6.13,5.77,5.32,5.63,5.56,5.12,4.78,5.24,4.97,4.50,4.81,4.69,5.40,5.65,5.85,6.77,7.45,7.74,8.44,9.40,8.26,7.80,6.78,6.71,6.09,5.34,5.62,5.08,5.42,6.03,5.71,5.42,6.02,6.50,5.89,5.93,6.40,6.56,6.63,6.92,6.36,5.96,6.52,6.48,5.83,5.92,6.51,6.07,5.56,6.45,6.53,6.27,6.09,6.01,6.78,7.32,7.90,8.12,7.49,8.11,7.78,6.79,7.24,7.95,7.07,6.54,7.38,7.64,6.77,6.94,7.34,7.41,7.25,7.99,8.15,7.83,7.95,7.73,8.37,7.71,7.50,7.90,8.31,7.37,7.51,8.34,7.92,7.38,8.05,8.65,7.95,7.69,8.53,8.64,7.81,8.36,9.27,8.74,8.26,9.34,10.06,9.14,8.95,10.65,10.45,9.83,10.49,11.98,11.19,10.78,12.27,12.90,12.47,14.06,13.72,20.13,19.59,17.69,16.78,18.42,17.19,18.63,17.66,15.98,16.61,17.17,15.82,15.09,15.34,14.69,13.75,12.85,12.74,11.53,11.82,10.11,10.12,9.76,10.14,10.42,10.53,11.08,11.09,11.83,13.57,12.98,14.55,14.50,15.10,16.40,16.38,15.88,15.71,15.00,15.53,15.19,16.64,16.35,15.49,17.45,16.87,16.40,17.54,16.60,15.10,15.71,14.62,15.03,14.94,15.23,15.98,15.14,17.33,18.42,16.91,16.87,15.21,16.87,16.50,18.34,17.49,16.64,17.06,16.43,15.62,15.89,16.00,14.91,15.38,13.94,13.71,13.97,12.57,13.84,12.50,14.05,13.28,14.44,14.41,14.66,16.03,16.42,15.20,16.43,15.40,14.52,15.34,15.30,16.09,16.17,15.40,15.46,16.43,16.73,15.26,15.22,16.72,15.53,15.82,15.51,14.15,14.26,14.28,13.96,13.26,12.83,12.90,12.78,12.36,12.47,12.51,12.03,11.62,11.68,11.61,11.01,11.10,11.53,10.34,10.12,10.81,10.41,9.65,9.98,10.62,10.19,9.55,10.21,10.63,10.50,10.29,11.11,11.43,12.04,10.83,12.48,12.51,12.79,14.13,14.69,16.02,14.86,15.47,14.01,13.84,13.53,12.72,13.29,12.61,13.49,12.33,12.81,13.13,12.79,11.97,11.58,12.07,12.35,12.69,13.54,14.08,13.92,13.50,12.81,11.93,12.66,13.08,12.59,12.99,12.72,13.37,13.17,12.61,12.67,11.94,12.67,12.69,12.13,12.45,12.57,12.77,11.58,12.65,12.49,12.27,12.42,13.06,13.35,13.32,12.10,12.23,10.97,11.18,9.67,9.05,9.11,9.69,9.16,9.07,9.92,11.22,11.69,10.57,10.91,12.35,11.93,12.76,13.02,11.80,12.94,13.03,13.48,12.02,13.38,13.33,13.26,13.73,13.99,14.19,14.80,14.02,14.62,13.58,13.09,14.04,13.65,11.65,13.31,13.59,12.73,12.74,12.09,12.05,10.68,11.64,11.23,12.15,12.78,12.39,11.37,12.91,12.90,12.09,11.85,11.11,10.78,10.58,9.42,12.15,10.47,10.56,10.15,11.69,11.55,12.60,12.50,12.13,11.14,11.08,10.59,9.66,9.57,10.13,10.51,11.21,10.10,10.61,9.89,11.44,11.11,12.11,11.72,12.64,12.27,13.20,11.59,12.95,11.99,13.44,13.28,14.81,15.77,15.03,16.04,15.87,17.89,17.62,16.92,18.02,18.90,17.96,18.54,17.22,17.21,16.64,15.51,14.36,13.73,14.67,14.62,15.51,15.36,15.96,16.93,17.04,18.51,18.48,19.02,17.81,17.10,16.10,15.61,14.81,14.09,13.87,12.80,13.61,12.58,13.40,11.97,12.89,11.23,12.54,11.82,13.12,12.74,12.12,12.54,12.02,11.16,11.45,10.47,10.74,11.04,11.46,12.46],[26.78,26.65,25.86,25.47,26.38,27.02,27.61,27.99,28.43,27.69,27.59,28.37,27.96,27.50,28.43,28.54,28.14,27.63,27.92,27.97,27.22,27.28,27.46,27.25,25.84,26.68,26.70,25.88,25.45,26.30,26.19,25.19,25.19,26.06,26.11,26.47,26.52,25.67,26.90,27.20,26.76,28.12,27.23,28.43,28.10,28.30,28.32,28.93,29.37,29.11,29.61,29.50,29.54,28.98,28.68,27.56,28.24,27.28,28.03,27.43,28.31,28.04,29.04,28.63,27.60,27.57,27.95,27.51,26.46,26.80,27.96,28.45,28.08,28.45,27.93,28.64,27.71,28.84,28.30,29.14,28.67,29.45,29.45,29.22,29.81,29.88,30.16,29.65,29.50,29.89,29.87,29.40,29.59,29.88,29.87,29.83,29.81,29.79,30.00,29.73,29.70,29.30,29.57,29.81,29.48,29.11,29.60,29.70,29.20,29.32,28.85,28.52,28.98,28.31,29.01,28.18,28.91,28.08,28.91,29.01,28.74,29.11,29.71,29.25,29.89,29.38,28.86,29.57,29.81,29.49,29.20,29.90,29.80,29.35,29.45,30.03,29.93,29.72,30.00,29.95,29.83,30.03,29.68,29.75,29.87,29.52,29.39,28.81,29.19,28.68,28.87,27.83,28.63,28.50,28.44,28.09,27.72,27.86,27.66,26.96,26.80,26.92,26.12,25.66,24.40,24.19,25.67,26.41,25.19,25.74,27.10,26.60,26.46,27.33,27.71,27.64,26.99,26.46,25.57,25.76,24.74,24.38,24.16,24.49,23.36,24.77,24.83,22.92,23.63,24.68,25.30,25.62,27.15,26.90,26.07,26.04,25.22,25.45,23.39,24.29,24.23,24.45,24.27,24.09,22.26,22.39,21.87,22.31,22.02,22.53,24.13,24.79,24.95,24.17,24.41,23.14,23.01,24.20,22.67,24.60,24.51,22.67,22.92,23.96,23.22,21.80,22.73,23.16,22.27,21.32,22.35,23.14,22.31,22.39,22.34,21.43,20.92,21.04,20.57,20.93,21.26,21.29,21.69,22.70,21.57,22.45,21.07,21.37,22.40,21.46,21.37,22.54,22.69,21.66,22.28,24.06,24.98,25.66,24.78,25.41,25.78,24.43,23.88,22.10,23.23,23.86,24.70,23.02,22.66,22.86,22.62,22.91,22.89,22.74,23.48,23.53,24.00,23.76,24.52,23.85,23.50,22.70,23.06,23.33,23.12,22.28,22.81,23.55,22.67,22.03,22.96,23.44,23.18,23.49,22.47,22.21,21.67,21.72,21.68,21.80,21.97,22.25,21.55,22.53,22.27,23.28,22.53,21.45,22.64,22.50,22.18,21.53,22.53,21.90,21.56,22.13,22.80,22.14,23.19,22.84,22.22,21.42,21.26,21.01,21.15,21.02,20.63,21.72,21.64,22.14,22.67,22.60,23.31,23.88,22.95,23.82,24.46,22.94,21.90,21.96,21.82,21.03,21.40,20.55,21.71,21.76,22.41,22.58,22.30,22.32,21.54,21.12,22.84,22.53,21.33,22.21,23.30,22.76,22.42,22.77,23.57,24.31,23.35,24.46,23.95,24.60,23.65,22.89,23.09,22.95,21.70,20.38,20.67,20.03,19.59,18.95,20.47,18.57,19.92,19.21,19.30,20.10,20.23,20.50,20.97,21.22,21.31,21.59,22.26,23.22,24.06,24.42,23.39,24.01,22.83,23.48,23.51,21.57,21.10,19.35,19.80,21.06,20.03,19.36,20.06,20.77,19.19,19.72,20.58,21.34,21.31,22.53,21.54,21.88,20.44,20.39,20.12,19.04,19.13,19.18,18.70,18.46,18.29,17.97,17.22,17.57,17.49,16.57,15.73,15.85,16.57,15.91,16.63,16.51,17.13,16.46,16.14,17.86,17.19,16.95,17.33,16.87,17.27,18.02,17.42,17.65,18.49,18.85,18.82,19.91,19.82,19.64,19.79,18.25,19.09,19.87,18.58,17.66,19.07,19.01,17.74,17.83,18.51,18.29,17.22,17.87,18.44,16.86,17.64,16.93,15.62,15.69,14.47,14.94,15.25,14.90,16.49,15.93,17.12,15.92,16.04,15.70,16.30,17.34,16.99,16.73,17.99,18.19,17.70,17.91,18.63,18.41,17.76,18.99,19.48,18.64,19.69,18.45,18.76,19.11,18.04,17.92,18.56,18.17,17.26,17.46,17.99,17.44,16.76,17.21,15.99,15.24,16.73,16.58,15.38,16.14,16.88,16.21,15.73,16.81,16.71,16.29,15.57,16.73,16.31,16.97,17.58,18.00,18.25,17.30,17.08,18.20,17.77,16.85,17.42,18.00,16.60,16.68,17.63,17.26,17.56,17.18,16.60,16.27,16.40,16.31,16.01,15.70,16.08,15.66,15.30,14.39,15.24,15.85,14.79,14.76,15.70,15.59,14.98,15.16,16.05,15.74,15.81,16.48,16.49,15.91,16.09,16.96,15.67,15.73,16.44,16.01,15.24,15.89,16.47,15.54,15.21,15.90,16.49,15.59,15.53,14.81,15.22,14.99,14.31,14.13,14.12,13.20,13.56,14.20,14.08,14.61,13.89,13.57,14.45,14.30,13.25,13.82,14.59,14.00,13.53,14.21,14.62,13.87,14.39,14.95,14.81,15.87,14.81,13.95,14.47,15.05,14.05,13.47,14.00,14.14,12.92,13.02,14.02,13.18,12.67,13.01,13.25,12.31,11.86,11.97,11.11,12.00,11.55,11.88,12.89,11.88,12.54,11.78,11.35,12.59,12.25,11.44,12.27,12.48,11.65,12.35,12.51,12.86,12.72,13.23,13.09,13.23,14.39,13.47,14.05,13.25,13.71,13.60,12.44,12.84,13.45,12.57,12.08,12.84,12.95,11.76,11.57,12.55,12.16,12.70,12.14,11.01,10.95,11.82,11.11,10.22,11.16,11.13,10.35,10.19,11.10,10.83,10.23,11.18,11.37,10.91,11.16,12.08,12.06,11.27,12.30,11.44,12.99,13.66,13.97,14.37,14.69,13.75,15.01,15.22,15.51,15.49,15.24,14.72,14.24,13.72,13.79,14.02,14.09,13.78,14.85,13.59,14.65,14.13,12.56,13.58,13.87,12.25,11.94,13.13,12.59,11.32,11.49,12.27,11.53,10.80,11.19,11.69,10.37,10.31,10.88,10.67,10.47,10.24,9.65,9.77,9.84,9.96,9.02,8.95,9.59,9.58,8.63,9.36,9.91,9.56,9.30,9.73,9.88,10.25,10.40,11.00,11.12,11.66,12.23,12.76,13.06,12.48,12.40,12.95,12.36,11.36,11.88,12.38,10.98,10.69,11.47,11.17,10.02,10.29,11.24,10.22,9.41,9.12,8.98,8.62,8.50,9.26,9.10,8.87,9.29,9.90,9.62,9.37,10.20,10.45,9.86,10.21,11.13,11.47,11.07,11.93,11.92,12.65,13.86,13.44,14.13,13.45,12.63,12.49,12.79,12.13,12.32,12.77,12.20,11.08,11.63,11.83,10.94,10.34,10.85,10.79,9.44,9.63,8.93,9.20,8.49,7.81,7.51,7.79,7.32,6.64,7.02,7.20,6.60,6.11,6.46,7.18,6.80,7.31,7.13,8.13,7.81,9.78,9.16,9.11,9.01,10.10,10.30,9.80,10.88,11.56,11.02,9.94,9.14,8.31,8.56,6.61,6.34,7.40,7.10,5.65,6.24,7.13,6.26,5.45,6.42,6.57,5.76,5.82,6.58,6.39,5.97,6.38,7.02,6.34,6.54,7.19,7.25,7.72,7.47,6.90,6.26,6.85,7.19,6.22,6.28,6.33,6.19,5.50,5.05,5.56,5.13,5.86,5.78,6.22,5.34,5.41,4.98,4.37,5.06,5.10,5.01,5.05,5.31,5.33,5.31,5.62,6.04,5.90,6.44,6.16,5.34,5.77,6.15,5.54,5.12,5.64,5.95,5.16,5.04,5.84,5.70,4.90,5.40,6.00,5.94,6.66,6.29,6.47,6.41,5.19,4.49,4.07,4.20,4.60,4.28,3.82,4.39,4.54,4.18,4.06,4.80,4.65,4.27,4.76,5.19,5.17,4.55,4.93,4.83,4.36,4.12,4.70,4.38,3.75,4.14,4.41,3.82,3.71,4.35,4.22,4.40,4.21,3.94,3.51,3.31,3.23,3.18,2.57,2.88,3.44,3.16,3.61,3.55,3.95,3.78,2.74,3.25,3.24,3.49,3.12,2.70,3.15,3.39,2.77,2.84,3.26,3.20,2.79,3.29,3.38,3.71,3.59,3.02,2.84,2.34,2.34,2.46,2.18,1.71,1.78,2.03,1.64,1.40,1.68,2.35,2.66,2.26,2.57,2.97,2.45,2.82,2.61,2.85,2.64,2.06,2.32,2.58,2.13,1.94,2.38,2.44,2.04,2.21,2.59,2.46,2.64,2.28,2.00,1.94,1.83,1.66,1.51,1.32,1.26,1.11,1.06,0.84,0.76,0.91,1.17,1.95,3.49,3.88,4.16,4.64,4.67,3.34,2.69,2.17,1.95,2.21,2.60,2.37,1.85,2.11,2.31,1.95,1.76,2.17,2.28,1.83,2.08,2.42,2.36,2.11,2.43,2.74,2.84,3.01,3.28,3.13,2.88,4.12,3.36,2.84,2.22,2.10,2.17,1.94,1.48,1.93,2.06,1.55,1.55,2.15,2.13,1.84,2.24,2.55,2.52,2.60,3.16,3.01,2.89,3.20,3.25,2.74,2.83,3.24,2.90,2.55,3.10,3.31,2.94,3.08,3.53,3.46,3.23,3.65,3.96,3.79,3.74,4.52,4.20,4.14,3.46,3.75,2.96,2.52,2.91,2.49,2.35,2.82,2.83,2.52,2.83,3.25,3.09,2.89,3.29,3.67,4.07,3.68,3.51,4.06,4.28,3.88,4.25,4.73,4.75,5.03,5.33,5.70,5.36,4.87,5.09,5.23,4.62,4.23,4.85,4.60,4.03,4.23,4.72,4.82,5.33,5.73,5.05,4.50,4.06,4.04,3.51,4.03,3.95,3.42,3.93,4.27,4.91,5.00,4.50,4.68,5.31,5.14,4.80,5.33,5.72,5.51,5.57,6.29,6.05,6.38,5.99,5.55,5.81,5.88,5.46,4.97,5.43,5.18,4.68,5.00,4.96,5.64,5.87,6.14,7.03,7.66,7.92,8.72,9.58,8.51,8.08,7.05,6.99,6.31,5.55,5.81,5.35,5.64,6.25,5.91,5.61,6.25,6.67,6.08,6.28,6.51,6.79,6.87,7.26,6.68,6.25,6.88,6.85,6.15,6.25,6.93,6.65,5.98,6.88,7.07,6.68,6.59,6.28,7.25,7.76,8.39,8.58,8.06,8.54,8.13,7.12,7.56,8.39,7.37,6.86,7.70,7.94,7.07,7.36,7.81,7.70,7.59,8.35,8.49,8.23,8.02,8.01,8.52,7.95,7.77,8.26,8.52,7.72,7.88,8.70,8.23,7.84,8.38,8.92,8.34,8.15,8.93,9.00,8.50,8.87,9.67,9.27,8.92,9.94,10.48,9.82,9.53,11.11,10.84,10.53,11.05,12.49,11.79,11.57,12.89,13.26,13.04,14.23,14.28,20.22,19.49,18.07,17.05,18.45,17.29,18.53,17.78,16.29,16.72,17.24,16.15,15.25,15.47,14.82,13.87,13.09,12.82,11.31,11.67,10.03,9.71,9.45,9.57,10.21,9.91,10.46,10.25,11.87,13.34,13.25,14.49,14.77,15.48,16.79,16.98,16.53,16.47,15.20,16.11,14.79,17.03,16.86,15.44,17.32,16.93,16.16,17.78,16.56,14.76,15.85,14.15,14.79,14.98,15.39,16.31,15.06,17.30,18.32,16.46,16.48,14.77,16.77,16.05,18.29,17.92,16.81,17.25,16.17,15.54,16.19,16.85,15.04,16.26,14.07,14.56,14.86,12.59,15.05,12.87,15.00,13.74,14.86,15.27,15.49,17.13,16.66,15.51,16.57,15.79,14.83,15.45,15.57,15.99,16.26,15.87,15.96,16.83,17.19,15.91,15.62,17.27,16.05,16.30,16.07,14.44,15.24,14.92,14.57,13.56,13.71,13.37,13.43,12.81,12.98,13.03,12.14,12.02,11.82,11.49,10.94,10.97,11.65,10.06,9.87,10.05,10.04,9.47,9.55,10.07,9.77,9.56,9.96,10.52,10.38,10.33,10.80,11.01,11.14,10.35,11.73,12.48,13.10,14.73,15.55,17.05,15.74,15.73,13.81,14.06,12.84,12.37,12.68,11.51,13.29,11.92,12.21,12.42,12.03,11.29,10.96,11.60,11.98,12.11,13.96,14.47,13.88,13.26,12.60,11.02,12.28,12.21,11.64,12.08,11.52,12.20,11.81,11.19,11.56,11.13,11.74,12.03,11.35,11.62,12.11,12.09,11.00,11.93,12.12,11.64,11.77,12.68,12.78,12.81,11.51,11.38,10.28,10.63,9.34,9.03,9.48,10.47,10.44,9.42,9.64,10.77,12.32,9.25,11.15,13.17,10.22,11.62,12.47,11.77,12.51,12.63,12.24,11.93,12.55,14.01,12.90,13.62,13.68,13.98,14.85,13.83,14.53,12.96,12.91,13.90,13.21,11.26,13.20,13.70,12.71,13.33,12.69,12.22,10.20,10.94,10.18,9.85,11.08,12.38,10.98,12.92,12.78,11.39,10.64,9.79,10.35,11.10,9.28,12.00,10.44,10.75,9.92,11.12,11.06,12.49,12.82,12.13,11.23,10.66,11.18,8.99,9.70,10.08,11.01,11.16,10.56,10.46,9.74,10.93,10.94,11.63,11.15,12.52,11.74,12.96,11.27,12.59,11.79,13.42,13.19,15.55,16.55,15.70,16.93,16.57,18.59,18.13,17.34,18.74,19.38,18.49,19.03,17.82,17.90,16.96,16.10,14.77,13.89,15.46,15.04,16.19,16.01,16.71,17.20,17.48,18.84,18.76,19.38,18.65,17.90,16.38,15.70,15.21,14.48,14.55,12.83,14.47,12.68,13.88,11.69,12.45,10.65,11.80,11.33,12.79,12.41,11.43,11.75,11.25,10.86,10.86,10.44,10.67,10.74,11.08,12.43],[27.17,26.92,26.11,25.63,26.67,27.30,27.73,28.18,28.59,27.97,27.84,28.67,28.40,27.80,28.73,28.85,28.55,27.82,28.11,28.23,27.34,27.45,27.64,27.37,25.92,26.74,26.81,25.86,25.59,26.23,26.37,25.25,25.29,26.43,26.47,26.76,26.94,25.95,27.21,27.52,26.98,28.48,27.49,28.82,28.26,28.44,28.37,29.09,29.50,29.28,29.69,29.72,29.80,29.30,28.87,27.65,28.40,27.39,28.21,27.68,28.58,28.26,29.20,28.83,28.00,27.78,28.12,27.81,26.72,27.11,28.31,28.65,28.30,28.65,28.07,28.79,27.70,29.03,28.60,29.25,28.96,29.65,29.52,29.35,29.85,29.90,30.22,29.76,29.55,29.97,29.92,29.52,29.77,30.24,30.13,30.17,30.02,30.07,30.21,30.03,29.96,29.52,29.65,30.01,29.65,29.12,29.69,29.86,29.43,29.44,29.09,28.67,29.02,28.34,29.08,28.31,29.07,28.36,29.18,29.22,29.00,29.34,29.68,29.26,29.95,29.60,29.00,29.59,29.86,29.43,29.25,29.89,29.85,29.39,29.57,30.08,30.08,29.90,30.15,30.19,30.08,30.21,29.90,29.91,30.03,29.67,29.52,28.99,29.23,28.78,28.86,28.02,28.77,28.55,28.60,28.15,27.86,27.99,27.76,27.16,27.01,27.06,26.32,25.87,24.71,24.44,25.83,26.59,25.46,25.84,27.28,26.79,26.79,27.49,28.04,27.92,27.42,26.73,25.81,26.19,25.05,24.73,24.35,24.70,23.52,25.01,25.21,23.27,23.86,24.82,25.62,25.89,27.28,26.97,26.08,26.13,25.40,25.62,23.74,24.46,24.50,24.46,24.55,24.03,22.18,22.68,21.93,22.36,22.19,22.71,24.14,24.83,25.08,24.34,24.40,23.29,23.18,24.30,22.80,24.82,24.54,22.82,23.10,24.15,23.38,22.01,22.80,23.40,22.50,21.62,22.59,23.11,22.42,22.46,22.36,21.53,21.10,21.31,20.69,20.88,21.08,21.00,21.42,22.34,21.49,22.46,21.09,21.69,22.48,21.66,21.55,22.66,22.85,21.84,22.44,24.13,25.22,25.90,24.99,25.53,25.90,24.70,24.05,22.39,23.44,23.97,24.84,23.24,22.85,23.11,22.87,23.12,23.11,23.01,23.56,23.65,24.17,24.01,25.14,24.20,23.76,22.75,23.34,23.80,23.38,22.53,23.07,23.76,22.76,22.21,23.13,23.66,23.16,23.88,22.91,22.40,22.11,22.13,21.91,22.08,22.09,22.27,21.64,22.64,22.21,23.29,22.71,21.64,22.65,22.65,22.37,21.57,22.68,22.10,21.62,22.25,22.84,22.42,23.24,22.92,22.54,21.44,21.40,21.54,21.42,21.12,20.68,21.66,21.60,22.09,22.48,22.63,23.32,23.82,22.93,23.71,24.19,22.81,21.63,22.18,21.78,21.20,21.55,20.81,21.80,21.69,22.60,22.59,22.48,22.87,21.41,21.39,23.74,23.61,21.59,22.61,24.22,23.71,22.88,23.47,24.50,25.07,24.34,24.99,24.79,25.11,24.43,23.64,24.15,23.55,22.07,20.66,21.65,20.13,19.96,19.13,20.46,18.67,20.14,19.60,19.45,20.56,20.74,20.58,21.45,21.76,21.71,22.01,22.95,23.78,24.67,24.75,23.94,24.34,23.18,23.86,23.67,21.93,21.13,19.59,20.16,21.39,20.76,19.80,20.58,21.47,19.80,20.40,21.10,21.85,21.68,22.71,21.61,21.80,20.76,20.59,20.37,19.81,19.80,19.70,19.33,19.00,19.08,18.78,17.88,18.31,18.10,16.69,15.78,15.79,16.95,15.96,17.11,16.58,17.05,16.22,16.03,18.04,17.07,17.06,17.91,17.19,17.91,18.93,18.24,18.12,19.41,19.67,19.42,20.41,20.44,20.17,20.32,19.00,19.57,20.54,19.06,18.38,19.81,19.60,18.32,18.86,19.50,18.96,18.15,19.12,19.40,17.84,18.35,17.52,16.24,16.42,15.00,15.35,15.61,14.83,17.25,16.15,17.78,16.25,16.61,16.19,16.75,18.09,17.54,17.12,18.49,18.84,18.26,18.49,19.25,19.22,18.56,19.66,20.21,19.48,20.48,19.36,19.59,19.90,18.78,18.74,19.47,19.25,17.96,18.22,18.77,17.89,16.81,17.85,16.26,15.15,17.06,17.10,15.34,16.11,17.59,16.48,15.88,17.41,17.52,16.40,16.0
```
