## Supplementary material for "Identifying phage proteins that activate the bacterial innate immune system": Alphafold of Avs8 and HK97 capsids: fold_2024_06_01_12_22pd_lambda_4a_lambdacapsid_singlemolecules_full_data_3.json (part 24 of 29)

```
0,17.37,16.71,17.24,18.12,18.73,19.03,17.93,17.71,19.09,18.58,17.59,18.07,18.68,17.47,17.23,18.39,17.65,18.35,17.61,17.25,16.78,16.73,16.75,16.29,16.24,16.38,15.99,15.46,14.69,15.50,16.20,15.06,14.97,16.17,15.99,15.01,15.49,16.72,16.05,16.11,17.24,17.08,16.32,16.61,17.39,16.23,16.08,16.85,16.61,15.74,16.19,16.69,16.05,15.57,16.19,16.69,15.82,15.85,15.15,15.70,15.25,14.41,14.67,14.24,13.62,14.03,14.37,14.11,14.88,14.30,13.84,14.53,14.65,13.96,13.88,14.84,14.41,13.96,14.27,15.01,14.03,14.50,15.28,14.89,16.02,15.34,14.15,14.47,15.26,14.31,13.71,14.24,14.41,13.48,13.52,14.23,13.73,12.99,13.30,13.53,12.69,12.22,11.99,11.33,12.18,11.62,12.14,12.52,12.25,12.69,12.18,11.82,12.59,12.55,11.86,12.30,12.68,11.92,12.31,12.56,12.73,12.90,13.25,13.00,13.31,14.49,13.57,14.31,13.34,14.24,13.85,12.75,12.97,13.66,12.75,12.29,12.96,13.10,12.07,11.75,12.61,12.24,12.89,12.25,11.34,11.30,11.88,11.24,10.62,11.36,11.08,10.70,10.73,11.37,11.14,10.77,11.34,11.52,10.97,11.07,11.90,11.81,11.47,12.16,11.96,12.91,13.45,13.85,14.46,14.83,14.20,15.06,15.42,16.02,15.91,15.60,14.83,14.36,13.73,13.66,13.94,13.98,13.58,14.80,13.34,14.54,14.06,12.69,13.46,13.72,12.47,12.07,13.03,12.61,11.44,11.64,12.38,11.49,10.70,11.26,11.65,10.33,9.83,10.90,10.60,10.63,10.24,9.70,9.86,9.75,9.74,9.14,9.11,9.39,9.52,8.81,9.54,9.78,9.38,9.25,9.89,9.90,10.35,10.36,10.99,11.14,11.59,12.07,12.70,12.92,12.14,12.40,12.82,12.34,11.11,11.93,12.28,10.95,10.45,11.42,11.34,9.77,9.99,11.18,10.12,9.30,8.93,8.75,8.51,8.40,8.98,9.14,8.80,9.04,9.95,9.49,9.24,10.06,10.48,9.84,10.11,11.01,11.37,11.04,12.00,11.99,12.71,13.71,13.43,14.10,13.26,12.43,12.29,13.07,12.06,12.29,12.87,12.20,10.98,11.65,11.87,10.80,10.19,10.86,10.73,9.34,9.54,8.78,9.27,8.60,8.09,7.77,7.91,7.73,7.07,7.30,7.45,7.09,6.42,6.63,7.16,6.95,7.51,7.46,8.25,8.22,9.54,9.05,8.89,8.98,10.00,10.33,9.83,10.92,11.61,11.02,10.12,9.54,8.50,8.78,7.05,6.73,7.77,7.40,6.16,6.58,7.55,6.74,5.88,6.89,7.21,6.22,6.30,7.16,7.01,6.30,6.88,7.41,6.78,6.78,7.42,7.61,8.03,7.62,7.12,6.52,7.13,7.39,6.58,6.55,6.60,6.48,5.94,5.30,5.81,5.43,6.19,6.32,6.52,5.77,5.83,5.27,4.74,5.55,5.66,5.30,5.31,5.96,5.93,5.72,6.11,6.46,6.35,6.90,6.67,5.88,6.27,6.58,6.07,5.61,6.16,6.36,5.71,5.53,6.35,6.22,5.36,5.93,6.46,6.16,6.78,6.69,6.89,6.70,5.56,4.89,4.47,4.70,5.05,4.63,4.21,4.86,5.01,4.43,4.53,5.29,5.19,4.65,5.22,5.65,5.74,5.04,5.42,5.42,4.78,4.57,5.17,4.86,4.13,4.64,5.00,4.28,4.24,4.95,4.79,5.04,4.69,4.38,4.13,3.72,3.68,3.61,3.03,3.33,3.86,3.48,4.11,3.93,4.22,4.15,3.11,3.71,3.62,3.94,3.56,3.19,3.71,3.83,3.25,3.35,3.87,3.76,3.37,3.96,4.06,4.35,4.18,3.60,3.25,2.75,2.61,2.83,2.57,2.08,2.18,2.40,1.93,1.59,1.98,2.46,2.91,2.49,2.61,3.25,2.74,3.12,2.74,3.19,2.99,2.45,2.67,3.05,2.68,2.32,2.90,3.05,2.55,2.73,3.27,3.05,3.23,2.81,2.48,2.44,2.10,2.10,1.95,1.77,1.58,1.50,1.40,1.19,0.92,0.77,0.97,1.87,3.77,3.67,4.16,4.66,4.58,3.14,2.62,2.00,1.90,2.29,2.78,2.61,2.01,2.31,2.73,2.43,2.13,2.49,2.77,2.28,2.40,2.94,2.95,2.58,2.95,3.33,3.31,3.44,3.69,3.57,3.24,4.47,3.65,3.24,2.61,2.40,2.54,2.25,1.85,2.18,2.23,1.80,1.77,2.29,2.17,1.82,2.28,2.70,2.56,2.64,3.34,3.33,3.12,3.60,3.71,3.17,3.12,3.67,3.46,2.92,3.43,3.81,3.38,3.42,4.05,4.07,3.70,4.16,4.55,4.53,4.36,5.06,4.64,4.71,3.85,4.18,3.40,2.91,3.31,2.84,2.58,3.13,3.24,2.75,3.01,3.52,3.37,3.01,3.45,3.94,4.28,3.92,3.77,4.33,4.61,4.31,4.67,5.14,5.17,5.53,5.94,6.04,5.89,5.41,5.54,5.59,5.10,4.78,5.24,5.01,4.40,4.63,5.13,5.14,5.58,6.00,5.41,4.95,4.36,4.40,3.75,4.33,4.32,3.64,4.11,4.40,5.09,5.12,4.64,5.05,5.56,5.33,5.25,5.55,6.05,5.76,5.82,6.49,6.33,6.63,6.28,5.86,6.19,6.11,5.72,5.35,5.75,5.52,4.99,5.32,5.25,6.01,6.19,6.35,7.02,7.89,8.08,8.70,9.50,8.46,8.30,7.07,7.06,6.58,5.92,6.11,5.63,5.96,6.56,6.19,5.99,6.50,6.95,6.28,6.42,6.74,7.00,7.14,7.62,6.93,6.55,7.23,7.16,6.40,6.61,7.17,6.81,6.29,7.08,7.03,6.79,6.64,6.54,7.20,7.88,8.27,8.58,8.00,8.80,8.34,7.36,7.80,8.77,7.57,7.23,8.01,8.41,7.30,7.60,8.01,8.00,7.86,8.66,8.70,8.33,8.34,8.21,8.78,8.17,7.95,8.56,8.80,7.97,8.08,9.06,8.67,8.04,8.88,9.45,8.73,8.49,9.45,9.44,8.64,9.14,10.22,9.50,9.08,10.44,10.87,9.87,9.67,11.57,11.17,10.46,11.29,12.87,11.81,11.25,12.95,13.70,13.04,14.42,14.60,19.99,19.36,17.82,17.27,18.73,17.80,18.80,18.01,16.55,17.02,17.35,16.13,15.32,15.49,15.00,14.03,13.15,13.25,11.77,11.96,10.76,10.37,10.27,10.84,11.02,10.95,11.32,11.49,12.14,13.85,13.53,14.65,14.89,15.62,17.28,17.20,16.66,16.52,15.52,16.53,15.60,17.58,17.46,15.90,17.75,17.07,16.45,17.99,17.04,15.29,16.30,15.14,15.51,15.14,15.85,16.75,15.84,17.65,18.36,16.37,17.14,15.98,17.44,17.27,19.03,18.15,17.42,17.49,17.07,16.22,16.80,17.00,15.59,15.95,14.70,14.14,14.83,13.18,14.47,13.21,14.84,14.07,15.14,14.87,15.65,16.41,16.83,15.73,16.60,15.81,14.98,15.34,15.70,16.01,16.13,15.79,15.62,16.64,16.81,15.73,15.59,16.96,16.01,16.41,16.15,14.75,14.89,14.43,14.48,13.99,13.19,13.49,13.38,12.91,13.15,13.12,12.50,12.32,12.32,12.12,11.68,11.86,12.30,10.83,10.86,11.54,11.14,10.25,10.55,11.27,10.46,10.15,10.85,11.17,10.69,11.24,11.76,12.10,12.72,11.51,13.18,13.44,13.44,14.43,15.28,16.73,15.70,15.93,14.64,14.36,14.32,13.49,13.99,12.99,13.46,13.12,13.28,13.49,13.28,12.46,12.20,12.50,12.71,13.11,13.90,13.88,13.63,13.59,12.91,12.27,12.59,13.02,12.64,12.71,11.80,12.73,13.09,12.40,12.50,12.32,12.81,12.47,12.23,13.16,12.87,13.00,12.07,12.87,13.08,12.70,12.72,13.15,13.02,13.42,12.35,12.23,11.19,11.54,10.47,10.98,10.27,10.57,10.46,10.55,11.33,12.22,11.30,11.19,12.95,12.75,12.20,12.70,12.50,12.35,12.91,12.76,12.72,12.05,12.94,13.48,13.78,13.56,13.66,14.05,14.91,14.13,15.19,13.70,13.16,14.44,13.86,12.35,13.55,13.90,13.12,12.73,12.97,12.41,11.21,11.61,12.11,12.39,12.25,12.29,12.13,12.13,13.14,12.48,11.99,11.83,10.77,10.98,10.60,11.16,10.31,11.09,10.68,11.57,11.92,12.60,12.03,12.32,11.57,11.57,11.34,10.47,10.50,10.87,11.17,11.52,11.04,11.26,10.64,11.67,11.22,12.48,11.99,12.97,12.55,13.74,11.73,13.76,12.81,14.16,14.11,15.50,16.44,15.90,16.63,16.71,18.30,17.97,17.35,18.58,19.09,18.25,18.55,17.35,17.53,17.17,16.07,15.10,14.62,15.59,15.24,16.12,16.18,16.72,17.54,17.63,18.97,18.81,19.48,18.63,18.34,17.02,16.15,15.68,15.14,14.64,13.55,14.61,13.24,14.39,12.61,13.75,11.69,13.23,12.20,13.64,13.24,12.49,13.05,12.32,11.35,11.83,11.08,11.33,11.62,12.13,12.24],[27.09,27.04,26.39,25.96,26.89,27.50,27.93,28.25,28.67,28.18,28.04,28.78,28.55,28.03,28.83,28.98,28.74,28.09,28.36,28.43,27.65,27.63,27.87,27.65,26.25,27.03,27.08,26.26,25.95,26.43,26.70,25.76,25.66,26.61,26.63,27.05,27.18,26.31,27.49,27.71,27.24,28.60,27.75,28.87,28.36,28.65,28.61,29.19,29.60,29.36,29.78,29.73,29.66,29.35,28.95,27.90,28.55,27.68,28.43,27.89,28.71,28.44,29.31,28.96,28.16,27.96,28.21,27.87,27.02,27.37,28.40,28.74,28.48,28.84,28.28,28.95,27.99,29.15,28.73,29.37,29.08,29.72,29.65,29.44,29.92,30.01,30.24,29.87,29.73,30.07,30.09,29.65,29.81,30.16,30.17,30.15,30.14,30.11,30.25,30.03,30.04,29.64,29.77,30.06,29.80,29.29,29.81,29.97,29.54,29.55,29.19,28.82,29.12,28.52,29.19,28.51,29.18,28.56,29.20,29.29,29.05,29.37,29.68,29.31,29.93,29.60,29.10,29.64,29.93,29.57,29.40,30.03,29.95,29.54,29.68,30.20,30.11,29.98,30.24,30.26,30.15,30.30,30.02,30.03,30.08,29.76,29.59,29.05,29.34,28.86,28.99,28.11,28.87,28.69,28.60,28.17,28.04,28.14,27.89,27.39,27.26,27.26,26.61,26.26,25.19,24.90,26.15,26.71,25.80,26.14,27.44,26.96,27.01,27.76,28.17,27.92,27.49,26.76,26.04,26.36,25.34,24.93,24.84,25.11,24.25,25.49,25.67,23.87,24.52,25.51,26.08,26.33,27.69,27.31,26.55,26.73,26.04,25.99,24.45,25.04,25.04,25.02,25.30,24.59,23.11,23.62,22.96,23.40,23.13,23.53,24.67,25.35,25.57,24.98,25.16,24.16,24.07,25.03,23.58,25.32,25.35,23.72,23.87,24.79,24.17,22.90,23.67,23.98,23.28,22.40,23.32,23.75,23.22,23.12,23.21,22.36,22.10,22.33,21.83,21.91,22.10,22.33,22.61,23.23,22.62,23.15,22.32,22.52,23.39,22.77,22.43,23.44,23.54,22.75,23.25,24.83,25.68,26.31,25.43,25.97,26.33,25.21,24.67,23.15,24.01,24.60,25.18,23.95,23.52,23.65,23.37,23.56,23.86,23.52,24.23,24.45,24.96,24.41,25.55,24.51,24.17,23.29,23.74,24.09,23.74,23.13,23.61,24.09,23.35,22.99,23.56,24.09,23.66,24.24,23.49,23.03,22.85,22.54,22.64,22.72,22.94,23.21,22.33,23.28,22.95,23.93,23.30,22.35,23.27,23.17,23.01,22.41,23.22,22.71,22.50,22.98,23.25,22.92,23.55,23.49,23.25,22.31,22.25,22.21,22.38,22.02,21.80,22.62,22.63,23.17,23.46,23.60,23.98,24.36,23.60,24.39,24.64,23.40,22.63,23.11,22.76,22.24,22.55,21.92,23.01,22.71,23.78,23.53,23.51,23.93,22.87,22.74,24.60,24.43,22.91,23.58,25.02,24.50,24.03,24.32,25.12,25.59,24.79,25.58,25.72,25.93,25.17,24.37,24.98,24.48,23.32,22.14,22.71,21.50,21.75,21.40,22.37,20.83,21.98,21.48,21.52,22.17,22.38,22.23,22.81,22.98,23.39,23.49,24.00,24.92,25.65,25.55,25.13,25.33,24.42,24.76,24.95,23.29,22.82,21.71,22.16,23.13,22.29,21.78,22.44,23.06,21.71,22.14,22.98,23.49,23.59,24.22,23.57,23.83,22.80,22.66,22.42,21.56,21.91,21.88,21.40,20.84,21.26,20.74,19.79,20.46,20.10,18.99,18.19,18.51,18.91,18.36,19.19,19.01,19.23,18.84,18.59,20.01,19.59,19.36,19.95,19.35,19.80,20.68,20.02,19.93,20.94,21.41,21.18,22.29,22.08,22.07,21.93,20.73,21.13,22.18,20.74,20.11,21.46,21.46,20.06,20.47,21.53,20.87,20.07,21.02,21.54,20.03,20.47,19.62,18.64,18.81,17.58,17.90,18.04,17.58,19.46,18.58,19.88,18.77,19.03,18.48,19.25,20.34,19.66,19.44,20.86,20.84,20.14,20.58,21.39,20.92,20.38,21.65,21.95,21.29,22.17,21.14,21.46,21.56,20.52,20.48,21.14,20.85,19.62,20.06,20.60,19.93,19.22,19.79,18.61,17.69,19.00,19.00,17.70,18.53,19.38,18.53,18.19,19.43,19.38,18.80,18.27,19.42,19.16,19.60,20.21,20.82,20.91,19.78,19.77,20.96,20.20,19.44,20.11,20.52,19.26,19.09,20.36,19.73,20.47,19.53,19.20,18.77,18.84,18.87,18.33,18.18,18.40,17.94,17.67,16.81,17.72,18.27,17.30,17.05,18.24,18.16,17.50,17.77,18.69,18.30,18.45,19.23,19.18,18.58,18.98,19.33,18.25,18.16,19.04,18.58,17.85,18.40,18.86,18.03,17.57,18.36,18.88,17.76,17.90,17.00,17.96,17.41,16.63,16.78,16.50,15.70,16.07,16.56,16.38,17.09,16.47,16.14,16.61,16.74,16.15,16.22,16.95,16.62,16.52,16.70,17.22,16.51,16.88,17.82,17.56,18.51,17.57,16.54,17.08,17.53,16.70,16.25,16.62,16.45,15.69,15.74,16.51,15.71,15.24,15.52,15.62,15.00,14.18,14.17,13.48,14.41,13.69,14.08,14.80,14.74,14.92,14.30,14.37,14.99,14.59,14.31,14.84,15.02,14.29,15.08,15.49,15.66,15.61,15.91,15.88,15.78,17.19,16.09,17.15,16.19,16.97,16.34,15.45,15.65,16.21,15.16,15.01,15.67,15.66,14.61,14.41,15.13,14.97,15.34,14.65,13.74,13.39,14.21,13.74,12.94,13.55,13.76,13.28,13.42,13.77,13.82,13.68,13.95,14.28,14.07,14.06,14.65,14.68,13.78,14.94,14.23,15.77,16.03,16.63,17.15,17.39,16.63,17.34,17.69,18.32,18.20,18.04,17.39,17.04,16.44,16.37,16.48,16.62,16.59,17.34,15.90,17.31,16.97,15.44,16.27,16.64,15.22,14.97,16.11,15.47,14.17,14.66,15.44,14.12,13.90,14.27,14.35,13.05,13.28,14.04,13.62,13.40,13.02,12.50,12.35,12.46,12.67,12.02,11.93,12.27,12.53,11.74,12.51,12.95,12.60,12.53,13.03,13.04,13.53,13.52,14.02,14.35,14.51,15.09,15.70,16.21,15.30,15.22,16.25,15.56,14.11,14.88,15.44,14.05,13.67,14.76,14.42,12.75,13.23,14.32,13.03,12.44,12.02,11.71,11.50,11.47,12.06,12.15,11.84,12.20,12.99,12.54,12.20,13.11,13.36,12.67,12.97,13.80,14.19,13.73,14.48,14.47,14.90,15.87,15.70,16.38,15.88,15.21,15.23,15.63,14.81,15.23,15.52,15.13,14.13,14.50,14.88,14.03,13.52,13.85,14.20,12.48,12.60,11.93,12.77,11.77,10.99,10.62,11.28,10.60,9.78,10.37,10.66,9.91,9.15,9.28,10.18,9.75,10.12,9.47,10.70,10.25,11.94,11.57,11.15,11.14,12.60,12.81,12.20,13.08,13.60,12.88,11.94,11.63,10.81,10.92,9.09,8.80,9.81,9.74,8.49,8.89,9.96,9.21,8.30,9.55,9.81,8.79,8.97,9.64,9.79,9.01,9.45,10.24,9.49,9.35,10.24,10.46,11.19,10.63,9.88,8.94,9.91,10.46,9.25,9.29,9.35,9.59,8.38,7.60,8.45,7.70,8.66,8.67,8.71,7.77,8.06,7.56,6.68,7.81,8.06,7.54,8.00,8.39,8.30,8.05,8.52,8.93,8.60,9.35,8.99,7.96,8.39,8.91,8.19,7.66,8.08,8.66,7.76,7.45,8.43,8.60,7.52,7.96,8.75,8.69,9.16,8.74,9.38,9.36,7.97,7.03,6.38,6.65,7.27,6.37,5.81,6.88,6.94,6.14,6.42,7.60,7.24,6.75,7.49,7.95,7.87,7.12,7.29,7.25,6.68,6.47,6.99,6.43,5.55,6.14,6.46,5.56,5.59,6.44,6.32,6.73,6.71,5.97,5.53,5.25,5.18,4.65,3.93,4.50,5.38,4.55,5.87,5.42,5.75,5.43,4.05,4.69,4.53,5.08,4.52,3.88,4.61,4.78,4.03,4.07,4.82,4.83,4.33,5.11,5.17,5.87,5.81,4.96,4.54,3.77,3.74,3.94,3.01,2.60,2.87,2.87,2.15,1.87,2.61,3.32,3.97,3.11,3.26,4.11,3.23,3.76,3.15,3.77,3.54,2.74,3.13,3.71,3.00,2.91,3.61,3.80,3.27,3.78,4.41,4.17,4.64,4.25,3.53,3.71,3.43,2.87,2.58,2.80,2.47,2.04,2.06,1.82,1.55,1.05,0.77,1.40,3.42,3.47,4.31,4.92,4.89,3.63,3.16,2.32,2.34,2.85,3.61,3.33,2.41,3.12,3.68,3.04,2.90,3.47,4.06,3.39,3.53,4.73,4.69,4.26,4.72,5.33,5.04,5.49,5.67,5.76,5.04,6.33,5.36,4.85,3.82,3.84,4.01,3.19,2.76,3.21,2.97,2.15,2.44,3.05,2.77,2.28,3.06,3.63,3.31,3.45,4.49,4.45,4.11,5.35,5.44,4.49,4.67,5.51,5.47,4.62,5.44,5.81,5.47,5.34,5.98,6.35,5.70,6.23,7.30,7.12,6.92,7.96,7.50,7.28,5.80,6.32,5.46,4.71,4.80,4.24,3.48,4.73,4.77,3.76,4.40,5.08,4.69,4.19,5.16,5.41,6.09,5.80,5.41,6.27,6.73,6.70,7.24,7.78,7.70,8.25,8.77,9.47,8.93,8.53,8.52,8.61,8.07,7.52,7.94,7.74,6.72,6.88,7.85,7.44,8.52,8.68,7.79,7.16,6.23,6.05,5.75,6.12,5.88,5.34,5.85,6.20,6.73,6.82,6.52,6.98,7.72,7.18,7.44,8.02,8.34,8.04,8.31,9.15,9.18,9.50,9.27,8.65,8.93,9.03,8.57,7.63,8.23,8.30,7.37,7.45,7.26,8.42,8.51,8.45,9.54,9.95,10.18,10.84,11.95,11.05,10.65,9.89,9.63,9.05,7.80,8.07,7.62,7.96,8.67,8.23,8.08,8.89,9.26,8.73,9.02,9.41,9.90,9.82,10.61,10.01,9.27,9.70,10.34,9.14,8.97,10.12,9.85,8.97,9.90,10.41,9.90,10.01,9.30,10.20,10.85,11.51,11.90,11.31,12.15,10.95,10.20,10.97,11.45,10.06,9.85,11.00,10.95,9.91,10.28,10.82,10.54,10.59,11.51,11.17,11.01,10.77,10.78,11.58,11.13,10.82,11.19,12.06,10.97,10.89,12.12,11.93,11.02,11.80,12.68,11.96,11.51,12.53,12.90,11.72,12.12,13.24,12.91,12.17,13.55,14.14,12.91,12.88,14.64,14.30,13.68,14.31,15.53,14.66,14.37,15.76,16.14,15.67,16.72,16.74,21.06,20.73,19.58,18.80,19.89,19.05,19.88,19.14,18.12,18.28,18.71,17.58,17.01,16.93,16.43,15.84,14.90,14.59,13.75,13.77,12.37,11.89,11.91,12.67,12.99,12.70,13.08,13.41,14.18,15.82,15.23,16.38,16.49,17.03,18.49,18.45,18.31,17.93,16.92,17.86,17.18,18.59,18.46,17.48,19.08,18.50,17.87,19.07,18.16,16.86,17.54,16.72,17.36,16.98,17.49,17.92,16.98,18.60,19.38,17.61,18.27,17.18,18.51,18.49,20.01,19.18,18.50,18.64,18.34,17.57,18.15,18.14,17.01,17.49,16.04,15.64,16.21,14.66,16.14,14.80,16.82,15.85,16.92,16.66,17.15,18.13,18.16,17.06,17.91,17.60,16.58,17.23,17.36,17.29,17.35,17.31,17.10,18.00,18.43,17.17,17.13,18.47,17.81,17.94,17.74,16.66,16.74,16.51,16.40,15.74,15.38,15.61,15.21,14.92,15.21,14.99,14.36,14.20,14.53,13.96,13.34,13.43,13.87,12.41,12.47,12.92,12.74,11.86,12.15,13.07,12.12,11.74,12.19,13.05,12.44,12.66,13.01,13.55,13.90,12.84,14.25,14.78,14.76,15.86,16.72,17.82,17.04,17.19,15.87,16.19,15.97,14.92,15.52,14.59,15.18,14.34,14.80,14.94,14.86,13.87,13.38,13.61,13.38,13.78,14.67,15.11,14.59,14.60,13.55,12.59,12.69,13.63,13.48,14.12,13.14,14.34,14.55,13.55,14.12,12.75,14.36,14.29,13.33,13.89,14.26,14.17,13.48,14.13,14.47,14.09,14.15,14.92,14.70,15.01,13.61,14.07,13.02,12.67,11.57,11.39,11.02,11.73,11.06,11.33,12.20,13.07,12.22,11.96,12.52,12.97,13.09,14.27,14.40,13.30,14.24,15.18,14.70,13.75,15.50,14.84,15.28,15.13,15.28,15.53,16.32,15.71,16.63,15.15,14.82,16.30,15.67,13.98,15.26,15.47,14.67,14.18,14.74,14.27,12.63,13.09,13.66,13.63,14.33,14.21,13.65,14.32,14.91,13.73,13.63,12.76,12.58,12.23,11.42,12.43,11.48,11.92,12.30,13.71,13.53,14.33,14.01,13.79,12.58,12.66,12.03,11.50,11.22,11.51,11.35,11.81,11.51,11.66,12.00,13.19,12.84,14.07,13.82,14.75,14.00,15.53,13.37,15.34,14.60,15.73,15.43,16.80,17.84,17.14,17.98,18.04,19.60,19.39,18.73,19.81,20.18,19.61,19.69,18.81,19.00,18.38,17.48,16.54,15.92,16.96,16.72,17.78,17.52,18.31,18.86,19.31,20.44,20.31,20.47,19.70,19.59,18.41,17.73,17.20,16.82,16.36,15.13,16.05,14.79,15.54,14.01,15.05,13.20,14.68,13.85,15.29,14.82,14.07,14.53,13.94,12.73,12.93,12.37,12.26,12.07,12.33,12.57],[28.59,28.42,28.17,28.09,28.30,28.78,29.04,29.30,29.54,29.17,28.99,29.51,29.47,29.03,29.66,29.81,29.57,29.16,29.15,29.35,28.89,28.62,28.87,28.98,27.97,28.16,28.41,27.98,27.57,27.82,28.15,27.59,27.31,27.88,27.98,28.35,28.68,28.31,28.89,29.03,28.67,29.50,28.93,29.80,29.56,29.72,29.69,30.00,30.33,30.16,30.35,30.34,30.38,30.12,29.86,29.05,29.46,28.90,29.33,29.04,29.46,29.15,29.73,29.50,29.28,28.99,29.17,28.97,28.17,28.72,29.28,29.45,29.36,29.60,29.26,29.73,29.01,29.87,29.69,30.01,29.82,30.25,30.18,30.11,30.45,30.48,30.64,30.42,30.29,30.53,30.56,30.27,30.42,30.65,30.55,30.57,30.52,30.57,30.71,30.55,30.51,30.28,30.41,30.56,30.31,30.05,30.38,30.44,30.15,30.01,29.97,29.63,29.87,29.26,29.82,29.33,29.84,29.42,29.93,30.00,29.72,30.02,30.24,29.90,30.38,30.18,29.74,30.07,30.41,30.16,29.97,30.43,30.46,30.15,30.21,30.56,30.61,30.51,30.63,30.67,30.63,30.66,30.49,30.53,30.47,30.16,30.25,29.62,30.01,29.56,29.64,28.94,29.50,29.33,29.33,28.92,28.95,28.88,28.64,28.34,28.40,28.35,27.79,27.67,27.28,27.42,27.77,27.97,27.56,27.87,28.61,28.33,28.51,28.98,29.03,29.14,28.83,28.64,28.08,28.27,27.92,27.22,27.60,27.69,27.33,28.08,28.32,27.20,27.88,28.18,28.47,28.87,29.32,29.22,28.84,28.78,28.48,28.53,27.70,28.03,27.94,28.06,28.10,27.98,27.10,27.14,26.67,26.82,26.62,26.79,27.06,27.59,27.53,27.38,27.58,27.33,26.97,27.50,27.19,27.90,27.56,26.79,27.01,27.21,26.89,26.23,26.60,26.57,26.32,25.94,26.27,26.44,26.48,26.55,26.49,26.16,26.11,26.14,26.16,26.32,26.49,26.70,27.05,27.36,27.06,27.39,26.78,26.77,27.35,26.66,26.25,27.02,27.03,26.22,26.53,27.56,27.99,28.40,28.04,28.17,28.06,27.31,27.30,26.09,26.61,27.50,27.53,26.55,26.64,26.34,26.61,26.57,27.23,26.89,27.37,27.58,27.65,27.31,27.89,27.46,26.99,26.38,26.54,26.77,26.58,25.93,25.93,26.84,26.18,25.40,25.86,26.75,26.04,26.92,26.07,25.99,25.76,25.85,26.09,26.09,26.85,26.99,25.99,26.77,26.77,26.74,26.32,26.07,26.21,26.14,26.02,25.75,26.16,25.74,25.92,26.20,26.10,25.98,26.41,26.50,26.02,25.58,25.83,25.62,26.07,26.10,26.24,26.82,26.49,26.81,26.81,26.82,27.00,27.24,26.69,26.93,27.06,26.60,26.35,26.55,26.44,26.21,26.43,26.36,26.98,26.93,27.39,27.29,27.46,27.32,27.06,27.11,27.89,27.77,27.15,27.55,28.15,27.70,27.72,27.88,28.38,28.66,28.23,28.84,28.54,28.85,28.13,27.68,28.13,27.88,27.53,26.76,26.97,26.88,26.86,26.59,26.87,26.10,26.47,26.45,26.62,26.85,26.84,26.95,27.39,27.30,27.50,27.74,27.86,28.52,28.78,29.11,28.55,28.76,28.09,28.35,28.70,27.69,27.84,26.79,27.14,27.70,27.17,26.86,27.37,27.59,26.88,26.99,27.83,27.90,28.00,28.55,28.33,28.38,27.52,27.94,27.63,26.90,27.19,27.27,26.75,26.47,26.71,26.34,25.96,26.20,26.00,25.52,25.01,25.07,25.41,25.16,25.92,26.12,26.07,26.07,25.63,26.41,26.47,25.78,26.16,25.64,25.83,26.47,25.70,25.76,26.61,26.70,26.37,27.19,27.36,27.20,27.45,26.43,27.05,27.38,26.35,26.24,27.30,26.87,26.23,26.55,27.05,26.53,26.28,26.88,27.12,26.17,26.31,25.89,25.33,25.56,24.74,25.33,25.40,24.76,25.95,25.18,26.03,25.38,25.45,24.99,25.46,26.08,25.80,25.41,26.41,26.37,26.01,26.11,26.70,26.41,26.02,26.86,27.24,26.41,27.08,26.29,26.71,26.70,25.92,25.88,26.38,26.12,25.40,25.63,26.06,25.81,25.77,25.45,25.13,24.83,25.41,25.03,24.64,25.29,25.30,25.08,24.90,25.65,25.29,25.22,24.81,25.43,25.30,25.69,25.82,26.18,26.11,25.58,25.48,26.28,25.61,25.38,25.72,25.90,25.02,25.06,25.72,25.50,25.91,25.39,25.03,24.79,25.21,25.01,24.55,24.53,24.89,24.30,24.67,24.03,24.23,24.58,24.12,23.96,24.61,24.52,24.30,24.28,24.95,24.79,24.94,25.23,25.25,24.89,25.23,25.26,24.55,24.70,25.12,24.72,24.33,24.85,24.85,24.52,24.31,24.76,24.92,24.43,24.35,24.00,24.73,23.99,23.34,23.64,23.31,22.38,22.50,23.21,23.17,23.66,23.38,22.92,23.32,23.38,23.10,22.89,23.50,23.55,23.63,23.66,24.07,23.89,23.97,24.49,24.55,24.84,24.35,24.20,24.17,24.28,23.92,24.02,23.77,23.60,22.93,23.29,23.76,22.83,22.59,23.10,22.71,22.17,21.29,20.83,20.28,21.10,20.48,20.89,21.67,21.79,22.25,22.17,21.78,22.39,22.45,22.28,22.05,22.67,22.53,22.46,23.22,22.76,22.15,23.40,23.11,23.71,24.27,23.90,24.48,23.88,24.47,23.73,23.67,23.57,23.65,23.28,23.41,23.46,23.23,22.97,22.88,23.12,23.26,23.37,22.75,21.81,21.77,22.47,21.99,21.59,21.83,22.15,21.97,21.95,22.31,22.37,21.78,21.86,22.69,22.43,21.86,21.57,21.56,20.72,22.24,21.35,22.21,22.62,22.93,23.72,24.25,23.45,24.09,24.23,24.76,24.70,24.87,24.34,24.02,22.96,23.42,23.86,23.41,23.87,24.13,23.45,24.24,23.92,23.26,23.61,23.82,23.05,23.17,23.46,23.34,22.75,22.95,23.32,22.66,22.93,22.61,22.74,21.95,22.26,22.65,22.63,22.76,22.00,21.85,21.48,21.61,21.70,20.96,21.18,21.63,21.13,20.73,21.09,21.68,21.24,20.70,21.58,21.59,21.22,21.09,22.09,21.93,21.69,22.58,23.14,23.72,23.27,22.78,23.69,23.12,22.67,22.28,23.03,22.67,22.67,22.48,22.38,21.77,22.03,22.61,21.82,21.68,21.54,20.79,20.34,20.19,20.73,20.71,20.16,20.60,21.56,20.61,19.91,21.38,21.10,20.50,19.93,21.18,21.58,20.68,21.68,20.65,20.94,21.58,21.52,22.55,22.51,21.80,22.14,22.63,22.13,22.37,22.58,22.37,22.20,22.02,22.26,22.28,21.45,21.69,22.21,21.35,20.84,20.94,22.08,21.14,20.69,20.51,21.11,20.05,19.80,20.22,19.81,18.70,18.52,19.37,18.71,18.43,17.86,16.96,17.91,17.47,18.50,19.14,18.79,18.80,19.75,19.67,18.75,19.21,19.51,19.06,17.47,16.80,16.27,17.26,16.77,15.65,16.62,16.61,16.77,16.07,17.72,16.91,17.21,18.53,18.73,18.15,18.57,18.54,19.35,19.02,19.28,19.80,19.49,19.78,21.14,20.77,21.87,21.02,20.61,19.75,20.72,20.96,19.78,19.65,19.14,19.34,19.25,17.79,18.17,16.68,17.19,16.44,16.57,16.34,16.25,16.60,16.67,17.12,18.23,17.58,17.74,18.73,19.09,19.29,19.03,19.28,19.33,20.38,20.11,19.19,19.47,20.05,19.04,18.71,19.28,19.68,18.91,18.60,19.47,19.20,18.42,18.82,19.33,19.00,19.59,18.93,18.20,18.34,17.25,16.28,16.22,16.36,17.43,16.71,15.82,16.48,17.93,16.75,16.83,18.10,18.75,17.67,18.06,19.09,19.22,18.53,18.80,18.56,18.27,17.87,18.41,18.01,16.02,17.48,17.57,16.11,15.96,17.34,17.25,17.25,16.95,16.12,15.34,14.71,14.40,14.26,12.72,13.26,15.16,14.23,16.06,13.81,15.31,14.17,13.27,15.62,14.56,15.77,14.18,12.32,13.71,14.73,13.28,12.38,15.07,14.70,13.57,15.01,15.98,15.77,15.98,14.73,13.58,12.74,11.85,12.64,10.76,8.35,9.73,9.44,5.38,5.66,8.16,8.23,11.57,9.74,10.30,14.00,10.10,11.92,9.19,10.16,10.18,7.15,7.66,9.30,9.48,7.61,8.59,11.20,11.23,10.90,12.88,12.92,13.28,12.95,11.74,11.39,10.70,10.34,7.11,7.73,7.35,6.67,4.38,5.17,4.57,2.66,1.63,0.77,2.33,3.68,4.73,6.13,7.44,6.61,6.29,4.01,3.84,7.20,7.41,7.43,4.63,5.22,7.15,6.33,7.74,7.68,9.40,9.37,10.12,11.85,12.68,12.01,13.12,13.68,13.36,14.21,15.38,15.18,13.79,15.53,13.30,12.61,9.96,11.14,12.89,9.24,8.11,10.66,10.29,4.83,5.26,9.60,7.00,4.16,6.32,7.66,6.47,6.61,7.56,7.59,8.10,9.62,10.71,8.45,8.10,11.12,11.33,11.14,12.29,13.47,12.84,14.22,16.74,15.27,16.03,18.25,17.79,17.00,17.70,19.77,19.00,18.81,16.99,16.76,14.98,14.38,15.05,12.67,11.21,14.40,13.67,10.72,12.28,14.90,11.95,8.69,10.70,13.26,13.79,12.48,14.40,17.22,15.37,15.63,18.26,17.95,16.21,17.32,18.81,20.04,19.17,18.15,19.30,19.44,19.04,18.52,19.86,19.40,18.90,19.09,19.65,19.79,19.39,19.55,18.27,17.35,16.92,18.05,16.41,17.79,16.64,14.48,14.86,14.92,17.25,16.07,14.51,17.38,17.67,15.72,15.87,18.44,17.99,16.18,17.32,18.06,18.86,20.18,19.94,19.11,19.89,20.98,19.55,19.25,20.81,20.39,18.55,19.30,18.45,21.29,20.23,18.62,19.21,18.34,18.15,18.45,20.23,19.79,20.73,20.55,20.29,20.95,18.37,18.31,18.33,20.11,20.06,18.93,19.68,21.13,20.34,19.04,20.24,19.91,20.47,21.22,21.44,21.19,21.04,21.94,21.44,20.76,21.41,22.04,21.19,21.07,22.26,21.86,20.68,20.88,20.18,20.85,21.04,21.04,22.23,21.73,22.73,21.59,20.96,22.20,22.17,20.69,21.38,22.41,21.85,21.53,22.03,22.44,21.49,22.18,22.12,21.56,22.10,20.93,21.33,21.63,21.43,21.72,21.83,22.42,21.93,22.50,22.91,22.44,22.29,22.42,22.94,22.18,22.45,22.84,22.95,22.25,22.86,22.98,22.36,21.97,22.74,23.27,22.40,22.33,23.32,23.04,22.28,22.75,23.81,23.49,22.51,23.19,23.74,23.45,23.63,23.84,24.86,24.38,24.17,23.82,24.20,23.61,23.97,23.76,23.25,23.02,23.51,22.73,22.05,21.96,21.74,21.21,20.20,19.65,19.05,18.78,17.93,16.32,16.57,18.24,18.23,17.31,17.48,18.67,19.09,20.16,20.41,21.23,21.63,21.91,23.03,23.22,23.30,22.92,21.74,22.57,22.05,23.07,23.05,21.45,22.41,21.82,22.16,22.99,22.65,21.87,22.25,21.65,22.65,21.81,21.78,22.62,21.24,22.43,22.83,21.32,22.02,21.16,22.47,22.42,23.85,23.50,22.56,23.24,23.18,22.78,22.67,23.14,22.08,22.83,21.65,21.80,22.28,21.40,22.34,21.12,22.33,21.70,22.09,22.09,22.43,23.07,23.03,22.05,22.20,22.49,21.44,21.90,21.38,21.06,21.58,22.37,22.71,22.82,23.58,22.76,22.39,23.69,23.31,23.51,23.14,22.63,22.81,22.54,23.03,21.61,21.38,22.10,21.57,20.83,21.00,21.07,20.59,20.77,20.67,20.24,20.24,20.31,20.50,18.96,19.36,19.86,19.47,18.12,18.75,19.29,18.25,17.45,18.48,18.68,17.88,17.46,18.05,18.75,19.36,19.33,20.18,21.15,21.07,21.53,22.61,23.38,22.75,22.40,21.43,21.39,20.97,20.99,20.52,20.35,20.61,19.58,20.01,19.88,19.34,18.67,17.69,17.07,16.59,16.52,18.44,18.69,18.17,17.75,15.73,13.95,14.68,16.10,15.87,16.56,14.79,17.69,17.45,15.97,17.61,15.55,17.52,18.54,16.12,16.62,18.49,18.39,16.98,18.50,18.64,18.37,18.18,19.62,19.03,19.27,17.89,18.86,17.41,15.48,14.94,12.62,12.62,14.03,11.99,12.21,14.78,12.66,13.74,13.81,15.47,14.76,14.93,17.06,17.32,16.63,17.68,18.72,18.48,17.25,18.87,18.79,20.04,19.17,19.47,19.90,20.74,19.70,21.01,19.49,19.58,20.36,19.69,18.14,19.95,20.03,18.91,18.63,18.64,18.00,16.71,16.18,17.52,16.48,17.73,18.80,17.35,18.01,19.46,17.45,17.19,16.34,15.57,15.12,15.73,15.91,16.17,17.56,18.78,19.92,20.05,20.95,20.37,20.15,18.69,18.13,16.64,16.58,15.26,15.39,13.79,12.59,13.79,13.80,15.16,16.75,17.02,18.41,18.44,19.60,18.83,20.37,18.40,20.63,20.13,20.96,21.11,21.98,23.19,22.80,23.43,23.22,24.01,23.88,23.33,24.36,24.55,24.04,23.77,23.51,23.54,22.86,22.55,21.67,21.76,22.52,22.19,23.15,22.75,23.39,24.12,24.17,24.97,24.60,24.78,23.85,24.29,23.20,23.17,22.77,22.00,22.28,21.44,22.25,21.05,21.54,20.19,21.04,19.24,20.37,19.06,20.13,20.06,18.91,19.39,18.92,17.35,17.16,16.30,14.96,15.40,13.80,14.49],[30.10,29.91,29.68,29.64,29.77,30.00,30.11,30.24,30.36,30.22,30.04,30.31,30.34,30.07,30.33,30.47,30.36,30.15,30.23,30.34,30.10,29.86,30.11,30.15,29.54,29.57,29.86,29.65,29.27,29.49,29.73,29.28,28.97,29.50,29.59,29.74,29.95,29.74,29.98,30.11,30.03,30.40,30.10,30.48,30.22,30.33,30.28,30.57,30.71,30.66,30.75,30.79,30.86,30.71,30.47,30.22,30.39,30.19,30.29,30.22,30.27,30.07,30.28,30.08,30.25,29.92,29.98,30.01,29.56,30.09,30.18,30.36,30.37,30.47,30.35,30.58,30.15,30.67,30.46,30.68,30.58,30.77,30.73,30.78,30.89,30.98,30.97,30.88,30.89,30.99,30.96,30.86,30.98,31.03,30.85,30.92,30.95,30.90,31.11,30.95,30.94,30.82,30.96,31.02,30.83,30.80,30.95,30.92,30.73,30.57,30.67,30.52,30.69,30.32,30.61,30.29,30.62,30.31,30.57,30.73,30.46,30.66,30.72,30.53,30.87,30.76,30.59,30.65,30.91,30.82,30.69,30.90,30.96,30.82,30.84,31.01,31.04,31.01,31.06,31.05,31.06,31.05,30.95,31.03,30.93,30.68,30.91,30.50,30.73,30.40,30.50,30.03,30.41,30.25,30.21,29.99,30.09,29.95,29.75,29.62,29.70,29.79,29.42,29.24,29.14,29.12,29.41,29.52,29.21,29.36,29.75,29.66,29.73,30.01,30.04,30.08,29.96,29.79,29.64,29.74,29.45,29.14,29.32,29.34,29.25,29.40,29.61,28.96,29.23,29.42,29.49,29.81,30.12,30.11,29.69,29.72,29.50,29.63,29.05,29.22,29.03,29.17,29.23,29.28,28.72,28.74,28.60,28.66,28.41,28.55,28.68,28.99,28.82,28.95,29.04,28.91,28.67,29.11,28.82,29.16,28.85,28.47,28.78,28.83,28.63,28.27,28.50,28.50,28.22,28.18,28.23,28.45,28.43,28.75,28.56,28.37,28.25,28.23,28.30,28.25,28.13,28.53,28.61,28.78,28.63,28.91,28.51,28.69,29.04,28.62,28.40,28.98,28.77,28.43,28.65,29.18,29.44,29.66,29.38,29.42,29.40,29.00,28.94,28.34,28.70,29.19,29.35,28.57,28.70,28.84,28.80,28.81,28.85,28.88,29.00,29.08,29.37,29.16,29.66,29.44,29.22,28.53,28.77,29.16,28.89,28.46,28.78,29.20,28.63,28.45,28.77,29.13,28.78,29.08,28.38,28.43,28.11,28.48,28.33,28.38,28.70,28.73,28.21,28.78,28.45,28.60,28.49,28.26,28.31,28.51,28.49,28.10,28.40,28.35,28.50,28.56,28.39,28.71,28.83,28.84,28.67,28.25,28.26,28.36,28.36,28.31,28.44,28.69,28.40,28.41,28.61,28.48,28.53,28.60,28.39,28.53,28.36,28.62,28.39,28.40,28.30,28.30,28.18,28.42,28.57,28.39,28.92,28.69,28.68,28.86,28.39,28.34,29.08,29.00,28.61,28.90,29.39,29.14,28.99,29.22,29.58,29.77,29.41,29.76,29.62,29.74,29.29,28.94,29.21,29.10,28.97,28.18,28.49,28.54,28.29,28.16,28.13,27.76,27.91,28.09,28.31,28.27,28.47,28.49,28.88,28.72,28.97,29.07,29.05,29.68,29.96,30.08,29.63,29.76,29.29,29.46,29.81,29.11,29.14,28.32,28.66,29.16,28.65,28.49,28.95,29.11,28.48,28.76,29.31,29.18,29.30,29.69,29.65,29.37,28.92,29.25,29.20,28.77,28.83,28.97,28.59,28.27,28.45,28.35,27.97,27.93,27.96,27.60,27.26,27.29,27.71,27.56,28.08,28.31,28.01,28.03,27.69,28.26,28.33,27.85,28.30,27.73,27.90,28.44,27.74,27.77,28.42,28.57,28.17,28.63,28.94,28.92,29.17,28.40,28.83,29.12,28.24,28.38,29.05,28.62,28.29,28.62,28.83,28.36,28.28,28.81,28.84,28.09,28.19,28.02,27.50,27.82,27.21,27.45,27.74,27.30,28.03,27.43,28.01,27.47,27.55,27.28,27.61,27.99,27.65,27.53,28.24,28.12,27.86,28.08,28.49,28.24,27.87,28.68,28.95,28.27,28.78,28.18,28.55,28.55,27.85,27.78,28.33,28.09,27.51,27.70,28.10,27.98,28.04,27.58,27.52,27.24,27.55,27.25,27.11,27.27,27.46,27.17,27.15,27.65,27.48,27.18,27.14,27.60,27.42,27.83,27.85,28.21,28.12,27.58,27.64,28.17,27.69,27.37,27.77,27.90,27.17,27.14,27.82,27.62,28.01,27.49,27.16,26.94,27.26,27.26,26.71,26.69,27.28,26.61,27.03,26.56,26.70,26.79,26.48,26.50,26.80,26.71,26.74,26.85,27.13,26.97,27.12,27.32,27.39,27.00,27.29,27.51,26.74,26.78,27.35,26.89,26.58,26.94,27.27,26.74,26.48,26.97,27.22,26.74,26.67,26.18,26.92,26.48,25.71,26.10,25.81,24.98,25.16,25.84,25.73,25.99,25.61,25.42,25.80,25.88,25.63,25.67,26.09,26.11,26.08,26.31,26.57,26.24,26.46,26.93,26.95,27.37,26.71,26.46,26.63,26.70,26.26,26.20,26.31,26.07,25.65,25.72,26.05,25.41,25.31,25.71,25.45,24.84,24.22,23.66,22.87,23.71,23.11,23.47,24.32,24.57,24.99,24.82,24.66,24.98,25.09,25.32,25.33,25.73,25.55,25.70,25.93,25.81,25.30,26.19,25.88,26.18,26.87,26.43,27.02,26.48,27.27,26.32,26.09,26.15,26.44,25.79,25.80,26.14,26.13,25.47,25.68,26.07,25.86,26.16,25.67,25.14,24.78,25.22,25.01,24.72,24.68,24.92,24.74,24.73,25.00,25.15,24.77,24.94,25.51,25.22,25.02,24.85,24.70,24.03,25.11,24.61,25.12,25.31,25.77,26.29,26.59,26.22,26.65,26.38,27.17,27.07,27.17,26.85,26.58,25.89,26.13,26.41,26.20,26.41,26.72,26.27,26.99,26.58,26.03,26.43,26.81,25.90,25.91,26.36,26.21,25.54,25.79,26.29,25.43,25.59,25.64,25.75,24.92,25.10,25.74,25.61,25.99,25.21,25.11,24.49,24.66,24.91,24.53,23.99,24.57,24.26,23.81,23.89,24.61,24.05,23.61,24.53,24.53,24.02,24.35,25.02,24.93,24.92,25.73,26.09,26.50,25.92,25.55,26.49,25.91,25.56,25.43,26.14,25.52,25.28,25.68,25.47,24.72,25.07,25.79,25.19,24.99,24.69,23.93,23.55,23.46,23.89,23.73,23.33,23.76,24.29,23.37,23.25,24.24,24.03,23.24,23.01,24.47,24.71,23.77,24.37,23.34,23.19,24.34,24.36,25.14,25.20,24.84,25.28,25.49,25.05,25.32,25.72,25.38,24.96,24.95,25.56,25.19,24.40,24.83,25.35,24.37,24.19,23.94,24.88,24.32,24.10,23.92,23.99,23.44,23.05,23.12,23.06,22.39,22.57,22.91,21.96,21.09,20.65,19.26,20.74,20.09,21.31,21.99,21.97,21.90,22.59,22.38,21.64,21.83,22.26,21.60,20.13,18.79,18.76,19.89,18.40,18.23,20.24,20.12,18.61,20.52,21.22,21.41,20.93,21.98,22.34,22.33,22.23,22.76,22.75,22.98,22.84,23.69,23.17,23.58,24.93,24.80,25.62,24.36,24.37,23.64,24.22,24.21,23.54,23.24,22.44,22.51,22.69,21.52,21.36,20.01,19.77,19.33,19.67,18.87,20.96,20.79,20.39,21.16,22.06,22.08,21.59,22.79,22.55,22.60,22.69,23.54,23.51,24.59,24.36,23.15,23.50,24.09,22.98,22.51,23.27,23.34,22.75,22.39,23.15,22.68,22.28,22.25,23.00,22.44,22.67,21.93,21.45,21.20,20.85,19.84,20.51,19.92,21.84,21.00,19.99,21.09,21.56,21.22,21.02,21.71,22.18,21.40,21.88,22.92,23.23,22.50,22.99,22.56,22.10,22.01,22.46,21.93,20.84,21.52,21.81,21.19,20.61,21.83,21.38,21.22,20.74,21.04,19.83,18.53,18.71,19.09,17.90,17.14,19.44,18.54,20.17,17.25,19.19,18.99,18.22,20.65,19.88,20.54,19.45,18.73,19.99,19.88,18.26,18.70,20.31,19.17,18.41,20.36,20.16,19.56,19.32,18.86,16.42,15.42,14.06,16.54,15.77,12.57,13.90,16.41,12.63,8.67,11.56,10.46,15.35,16.73,14.58,18.52,17.68,18.52,16.90,18.73,18.31,16.24,16.78,18.19,16.86,14.29,17.27,17.63,15.52,15.63,17.93,16.66,16.77,14.73,14.32,13.54,12.35,13.22,12.13,10.08,8.07,10.05,7.29,5.70,6.14,7.28,3.79,2.40,0.78,2.80,3.95,6.27,7.37,7.69,9.61,7.15,9.54,12.95,14.60,15.96,12.56,11.93,15.07,14.60,11.57,12.75,15.17,12.19,13.39,15.38,15.51,13.44,14.98,17.18,16.11,16.42,17.78,17.73,15.59,17.67,15.42,14.98,11.21,12.55,15.33,10.87,9.14,12.73,12.47,7.16,8.31,12.84,10.60,8.01,11.53,13.40,10.73,10.76,13.02,13.60,13.89,16.57,18.22,15.30,14.80,17.69,17.32,14.83,17.21,18.90,16.77,17.56,19.99,19.48,19.05,20.87,21.43,20.44,20.89,22.68,22.44,22.26,19.77,19.98,17.60,16.16,18.21,14.64,14.46,17.37,16.70,14.01,15.63,17.97,15.65,14.46,16.52,18.39,19.94,18.75,18.39,20.76,20.89,20.50,21.83,22.39,21.20,21.76,23.30,24.04,23.33,22.28,22.97,23.53,22.60,22.23,23.16,23.15,21.48,21.90,23.06,22.43,23.47,23.06,21.59,20.92,19.40,20.97,18.75,20.59,19.79,17.29,19.07,18.62,20.80,20.88,19.68,21.09,22.06,21.26,21.23,22.70,22.58,22.09,22.82,23.15,23.58,24.18,24.25,23.23,23.53,24.03,23.42,22.67,23.51,23.41,22.41,22.41,21.14,23.76,23.43,22.25,22.90,22.21,22.56,22.67,24.24,24.24,24.99,23.87,23.68,23.86,21.77,22.03,21.11,22.88,23.21,22.30,22.88,23.81,23.59,23.04,23.78,24.19,24.44,24.40,25.16,24.60,23.75,24.48,24.78,23.83,23.89,25.04,24.61,24.13,24.75,25.40,24.45,24.35,23.55,24.41,23.85,24.71,25.66,25.38,26.21,25.30,24.45,25.39,25.57,24.47,24.43,25.30,25.11,23.97,24.71,25.57,24.57,24.75,25.63,25.20,25.16,24.67,24.92,25.60,25.35,24.53,25.24,25.74,25.29,25.14,26.14,26.04,25.23,25.52,26.27,25.77,25.46,26.22,26.60,25.99,25.98,26.59,26.44,26.07,26.20,26.85,26.18,25.69,26.65,26.65,25.58,26.02,26.96,26.47,25.38,26.13,26.77,26.29,26.22,26.63,27.44,27.05,26.39,25.74,26.03,25.68,26.04,25.81,25.58,25.46,25.56,25.08,24.57,24.13,23.99,23.58,22.64,21.80,21.10,20.99,19.79,18.24,18.93,19.94,19.44,18.85,19.58,20.42,20.32,21.76,22.11,22.79,23.23,23.67,24.66,24.88,24.54,24.10,23.72,24.00,24.09,24.90,24.74,23.63,24.79,24.25,24.16,25.28,24.89,24.00,24.37,23.73,24.12,23.92,23.46,24.36,23.22,24.63,24.94,23.32,23.62,23.03,24.44,23.97,25.65,25.20,25.04,25.18,24.90,24.60,24.37,24.62,23.93,24.17,23.63,24.14,24.29,23.06,23.45,22.90,23.86,23.62,24.11,24.38,24.51,25.55,25.79,24.64,24.85,24.73,23.76,24.43,23.68,23.29,23.92,24.51,24.73,24.99,25.47,24.68,24.42,25.88,25.39,25.58,25.08,24.70,24.38,24.72,24.41,23.34,23.55,24.13,23.20,22.48,22.90,23.17,21.81,21.72,22.54,21.57,21.05,21.71,21.93,20.67,20.61,21.47,20.84,19.82,20.33,20.95,20.11,19.55,20.76,20.70,19.57,19.49,20.47,21.05,21.75,21.14,22.15,23.00,22.89,24.13,24.31,25.71,24.82,24.77,23.38,23.76,23.02,22.81,22.72,22.25,22.69,21.33,21.85,21.56,21.64,20.74,19.92,19.18,19.34,18.25,20.25,20.54,19.51,19.38,17.38,16.12,16.37,17.51,16.87,18.22,17.14,18.66,19.22,18.14,19.38,16.74,19.46,20.42,18.54,18.68,20.42,20.33,19.29,20.41,20.52,21.04,20.67,21.44,21.21,20.94,19.98,20.21,18.93,17.70,17.51,15.32,14.88,14.58,14.94,13.44,15.16,13.63,15.22,15.68,15.86,15.72,16.78,18.32,18.59,17.37,18.01,19.52,19.01,16.71,19.89,19.02,20.36,20.73,21.73,21.97,23.14,22.07,22.20,20.82,20.61,21.87,21.15,19.66,20.85,21.55,20.15,20.53,19.96,19.62,18.43,17.66,18.75,16.70,18.41,19.44,18.95,19.87,20.54,19.47,18.74,18.11,17.57,15.91,17.49,17.03,18.09,19.21,20.13,20.93,21.41,22.22,22.13,21.16,19.94,20.46,18.47,18.62,17.61,18.60,16.27,14.73,16.43,17.02,17.99,19.07,19.36,20.32,20.05,20.52,20.50,21.72,20.30,22.43,22.08,23.11,23.25,23.94,24.65,24.41,25.12,25.31,26.19,25.77,25.24,26.00,26.35,25.78,25.69,25.19,25.54,24.65,24.27,23.75,23.53,24.33,24.13,24.85,24.94,25.76,26.17,26.02,27.18,27.11,27.42,26.81,26.54,25.41,25.23,24.79,24.30,24.15,23.34,23.91,23.07,23.55,22.26,23.03,21.18,22.29,20.79,21.78,21.77,21.25,21.45,20.60,19.18,19.36,18.71,17.81,17.92,14.99,17.06],[29.77,29.65,29.51,29.27,29.46,29.66,29.86,29.99,30.15,29.88,29.68,30.08,30.16,29.76,30.25,30.40,30.24,29.93,29.90,30.09,29.85,29.49,29.78,29.86,29.14,29.13,29.49,29.23,28.70,29.00,29.24,28.70,28.47,29.02,29.14,29.29,29.72,29.29,29.87,29.83,29.63,30.22,29.72,30.33,30.13,30.40,30.31,30.56,30.70,30.62,30.76,30.78,30.73,30.63,30.40,29.84,30.09,29.80,30.12,29.87,30.20,29.95,30.34,30.03,30.01,29.75,29.74,29.74,29.19,29.70,29.99,30.17,30.12,30.27,30.11,30.34,29.79,30.43,30.28,30.50,30.41,30.67,30.59,30.61,30.78,30.86,30.91,30.78,30.71,30.90,30.90,30.74,30.87,31.04,30.95,30.97,31.00,31.00,31.07,30.94,30.89,30.72,30.82,30.95,30.73,30.58,30.82,30.86,30.66,30.55,30.56,30.33,30.46,30.01,30.40,30.01,30.44,30.03,30.43,30.56,30.30,30.50,30.59,30.40,30.79,30.67,30.36,30.55,30.80,30.63,30.52,30.79,30.83,30.64,30.71,30.96,30.97,30.94,31.00,31.07,31.03,31.06,30.94,31.01,30.97,30.68,30.76,30.30,30.55,30.20,30.26,29.70,30.19,29.96,29.95,29.66,29.76,29.67,29.41,29.19,29.25,29.35,28.81,28.72,28.62,28.72,28.90,29.05,28.68,28.91,29.37,29.27,29.45,29.81,29.80,29.94,29.67,29.58,29.27,29.45,29.12,28.59,28.92,28.95,28.58,29.32,29.58,28.56,29.16,29.45,29.53,29.71,30.16,30.07,29.73,29.84,29.63,29.62,29.02,29.11,29.13,29.19,29.20,29.02,28.35,28.37,28.17,28.23,28.12,28.28,28.45,28.82,28.57,28.72,28.83,28.58,28.33,28.99,28.59,29.28,28.82,28.22,28.54,28.69,28.36,27.87,28.15,28.12,27.88,27.66,27.77,27.93,27.96,28.06,28.03,27.86,27.85,27.82,27.68,27.76,27.80,27.88,28.48,28.56,28.30,28.71,28.16,28.24,28.80,28.17,27.79,28.56,28.47,27.87,28.19,29.06,29.34,29.68,29.28,29.40,29.37,28.78,28.66,27.74,28.24,28.82,28.90,28.01,28.19,28.24,28.10,28.21,28.52,28.49,28.65,28.90,29.10,28.71,29.33,29.05,28.83,27.97,28.32,28.63,28.41,27.89,28.28,28.74,28.03,27.92,28.15,28.67,28.19,28.64,27.78,27.76,27.68,27.82,27.72,27.84,28.31,28.27,27.55,28.32,28.16,28.35,27.93,27.68,27.94,28.00,27.86,27.58,27.89,28.01,27.83,27.83,27.77,27.91,27.96,28.23,27.94,27.56,27.69,27.78,27.80,27.80,27.77,28.29,28.09,28.30,28.16,28.40,28.49,28.65,28.20,28.35,28.22,28.09,28.04,28.13,27.92,27.93,27.82,27.85,28.24,28.06,28.52,28.32,28.28,28.91,28.26,28.15,29.01,29.13,28.35,28.57,29.31,29.20,29.05,29.07,29.67,29.85,29.30,29.76,29.70,29.74,29.19,28.82,29.23,28.97,28.59,27.87,28.53,28.06,28.17,28.02,28.06,27.67,28.03,28.10,28.09,28.09,28.27,28.25,28.49,28.49,28.91,28.88,28.93,29.60,30.04,29.99,29.58,29.69,29.02,29.39,29.61,28.67,28.96,28.27,28.48,28.91,28.45,28.24,28.81,28.96,28.30,28.53,29.14,29.17,29.34,29.66,29.61,29.38,28.98,29.31,29.11,28.50,28.62,28.70,28.22,28.04,28.03,27.90,27.57,27.73,27.57,27.19,26.92,27.04,27.19,27.24,27.75,28.13,27.89,27.79,27.60,27.99,28.06,27.66,28.07,27.35,27.59,28.21,27.44,27.49,28.16,28.43,27.96,28.58,28.95,28.66,29.02,28.16,28.68,28.97,27.91,28.06,28.93,28.30,27.91,28.44,28.62,28.08,28.08,28.81,28.64,28.10,28.02,27.66,27.39,27.58,27.17,27.20,27.44,27.02,27.71,27.09,27.68,27.31,27.40,27.16,27.42,27.80,27.42,27.23,28.04,27.80,27.54,27.76,28.26,27.92,27.60,28.51,28.79,28.04,28.63,27.92,28.50,28.39,27.60,27.59,28.17,27.80,27.21,27.43,27.84,27.79,27.91,27.37,27.16,27.00,27.16,26.86,26.72,27.05,27.03,26.64,26.92,27.43,27.11,26.91,26.87,27.18,27.05,27.73,27.49,28.13,27.82,27.25,27.40,28.02,27.40,27.04,27.49,27.69,26.87,26.81,27.63,27.47,28.04,27.30,27.01,26.61,26.93,27.00,26.36,26.30,26.87,26.28,26.74,26.11,26.52,26.45,26.11,26.32,26.43,26.36,26.41,26.46,26.79,26.57,26.77,26.93,27.10,26.66,27.06,27.20,26.46,26.45,27.21,26.57,26.13,26.63,27.03,26.37,26.05,26.88,27.12,26.47,26.57,25.90,26.60,26.13,25.32,25.63,25.33,24.52,24.62,25.33,25.49,25.60,25.22,25.13,25.54,25.53,25.26,25.51,25.78,25.69,25.77,25.87,26.13,25.86,26.21,26.70,26.68,27.29,26.33,26.07,26.38,26.47,25.82,25.53,26.09,25.64,25.25,25.23,25.74,24.99,24.79,25.16,25.05,24.41,23.71,23.47,22.71,23.40,22.79,22.81,23.96,23.91,24.72,24.22,24.03,24.80,24.75,24.74,24.92,25.29,25.02,25.26,25.75,25.65,24.97,25.76,25.54,25.75,26.71,25.95,26.75,26.29,27.01,26.05,25.77,25.91,26.16,25.30,25.24,26.01,25.83,24.91,25.19,25.93,25.34,25.97,25.21,24.69,24.38,24.85,24.63,24.11,24.15,24.43,24.17,24.05,24.54,24.82,24.10,24.71,25.13,24.94,24.63,24.58,24.73,23.97,24.72,24.38,25.12,25.10,25.58,26.30,26.34,26.18,26.38,26.46,27.10,26.92,27.21,26.63,26.59,25.64,25.85,26.25,26.30,26.21,26.85,26.32,26.92,26.64,25.94,26.36,26.60,25.67,25.74,26.17,25.94,25.18,25.53,26.11,25.21,24.98,25.27,25.70,24.30,24.47,25.26,25.07,25.65,24.86,24.74,24.16,24.32,24.23,23.66,23.40,24.02,23.66,23.06,23.48,24.32,23.66,23.19,24.20,24.13,23.91,24.19,24.96,24.75,25.02,25.72,26.11,26.55,25.73,25.62,26.62,25.88,25.27,25.30,26.16,25.10,25.01,25.63,25.49,24.23,24.53,25.69,24.98,24.70,24.27,23.43,23.28,23.05,23.58,23.25,22.98,23.42,23.91,23.17,23.19,24.19,24.11,23.03,23.32,24.37,24.78,23.92,24.75,24.11,24.12,24.97,24.89,25.70,25.64,25.17,25.49,25.78,25.07,25.55,25.92,25.69,24.93,24.82,25.57,24.95,24.01,24.98,25.16,23.95,23.92,23.50,25.17,24.36,23.57,23.37,23.80,23.10,22.55,22.77,22.89,21.89,21.49,22.02,22.22,21.22,20.73,20.26,21.32,20.63,21.65,22.42,21.83,22.10,23.75,23.37,22.07,22.96,23.12,22.81,21.71,20.81,20.10,20.80,18.85,19.17,20.87,20.43,19.65,20.77,21.57,21.09,20.38,21.63,22.10,21.14,21.30,22.61,22.52,22.29,22.54,23.51,22.66,22.94,24.46,24.32,25.56,24.09,23.99,23.12,24.01,24.19,22.69,22.80,22.55,22.28,21.87,21.08,21.44,20.03,19.90,19.92,19.80,18.94,20.25,20.39,19.52,20.29,21.48,20.84,20.78,21.89,22.33,21.94,22.34,22.90,22.89,24.29,24.22,22.77,23.64,24.19,22.92,22.60,23.74,23.64,22.55,22.57,23.74,22.77,22.19,22.91,23.45,22.15,22.98,22.35,21.66,21.50,20.88,19.85,20.17,19.52,21.59,21.12,19.56,20.16,21.49,20.86,20.24,21.39,21.81,20.81,21.48,22.57,22.93,21.74,22.87,22.52,21.38,21.68,22.85,21.77,20.48,22.06,22.55,20.79,20.82,22.76,21.90,22.49,21.35,21.34,20.72,19.45,18.69,19.45,18.70,18.08,19.84,19.17,19.99,18.20,19.37,18.40,18.85,19.79,20.05,20.33,19.70,19.48,20.29,20.26,19.23,19.85,21.01,20.21,19.84,21.40,21.39,21.65,21.01,20.19,18.52,18.18,16.88,17.93,18.13,15.50,15.15,17.56,14.15,10.20,12.82,10.95,16.32,16.25,13.49,17.11,17.74,18.19,15.59,18.67,19.01,16.13,17.53,19.08,18.40,17.00,18.82,19.10,18.23,18.32,19.53,18.78,19.02,17.34,17.23,16.98,15.67,16.04,15.69,13.76,12.67,13.87,10.53,9.97,8.93,7.83,7.16,3.99,2.15,0.78,2.41,4.38,6.14,7.16,9.23,8.17,11.17,13.10,15.73,16.70,12.94,13.10,16.93,16.75,13.42,15.44,17.81,16.17,15.34,17.69,17.56,16.84,17.31,18.62,18.36,18.49,19.08,18.73,17.09,18.17,16.84,15.40,13.84,14.77,15.60,11.11,11.72,14.22,12.60,8.20,11.63,13.70,9.96,9.92,12.50,13.23,9.95,12.21,14.67,15.64,16.46,17.19,18.96,17.88,16.39,18.24,18.35,17.23,17.96,19.06,17.83,18.42,19.67,20.34,19.50,20.56,21.48,21.65,20.85,22.61,21.49,21.94,19.94,20.04,18.34,16.87,17.89,14.61,15.06,17.84,15.93,13.85,15.75,17.82,15.20,14.26,16.88,17.93,18.86,18.53,18.40,20.10,20.18,19.99,20.77,21.52,21.37,21.71,23.54,23.99,23.09,21.87,22.06,22.74,21.94,20.88,21.70,21.89,20.71,20.42,21.27,20.87,22.00,22.02,21.11,20.16,18.61,19.71,18.41,19.45,18.96,15.31,18.67,16.95,19.77,19.44,18.77,19.79,20.81,20.29,20.16,21.17,21.65,21.29,21.96,22.50,22.91,23.22,23.21,21.62,21.70,22.57,21.83,20.75,21.61,21.71,20.23,20.63,20.14,21.89,21.72,21.47,21.92,21.84,22.04,22.72,23.62,22.92,23.68,22.57,22.08,22.20,21.13,20.87,20.47,21.05,21.75,20.99,21.03,22.14,22.20,21.55,22.20,22.89,23.32,22.94,23.79,23.13,21.88,22.86,23.27,22.38,22.25,23.47,23.31,22.27,23.44,23.94,23.46,23.10,22.94,23.76,23.72,24.41,24.92,24.42,25.06,24.52,23.31,24.13,24.49,23.29,22.89,23.86,23.82,22.58,23.18,24.07,23.14,23.20,24.08,23.86,23.73,23.35,23.71,24.53,23.84,23.15,23.62,24.39,23.60,23.55,24.71,24.53,23.76,23.93,25.03,24.48,24.09,24.81,25.29,24.76,24.80,25.64,25.41,25.12,25.57,26.03,25.57,25.25,26.06,25.95,25.28,25.82,26.55,25.88,25.37,26.09,26.67,26.24,26.25,26.80,27.32,27.11,26.45,25.77,26.23,25.93,26.17,25.87,25.46,25.43,25.70,25.06,24.59,24.24,23.99,23.39,22.55,21.98,21.13,21.07,20.11,18.96,19.43,20.47,20.16,19.48,20.42,21.23,20.92,22.25,22.24,23.55,23.64,24.31,25.19,25.53,25.08,24.96,24.25,25.13,24.55,25.74,25.60,24.18,25.47,25.05,24.65,25.82,25.56,24.24,24.90,23.93,24.54,24.41,24.18,25.12,24.23,25.19,25.34,23.85,25.01,24.05,24.92,24.91,26.36,25.96,25.21,25.73,25.39,25.11,25.10,25.26,24.21,24.53,23.79,24.03,24.38,23.57,23.80,23.28,24.21,23.73,24.23,24.31,24.26,25.42,25.52,24.89,24.81,24.75,23.95,24.49,23.73,23.46,23.82,24.25,24.67,24.90,25.50,24.62,24.26,25.61,25.38,25.53,25.21,24.46,24.34,24.82,24.65,23.73,23.54,24.10,23.26,22.74,22.95,23.10,22.09,22.27,22.82,22.15,21.55,22.00,22.40,21.01,21.17,22.00,21.38,20.44,20.79,21.76,20.67,19.92,21.03,21.26,20.31,20.15,20.97,21.27,22.10,21.70,22.35,23.39,23.34,24.06,24.64,25.86,24.67,25.14,23.70,23.95,23.51,23.20,23.11,22.72,22.95,22.09,22.49,22.25,21.86,21.10,20.76,19.63,19.84,18.91,20.31,20.63,19.67,20.12,17.83,17.40,15.83,17.62,17.94,18.60,16.93,19.41,20.06,19.01,20.27,17.84,20.16,20.86,19.21,19.25,20.72,20.49,19.61,20.56,21.21,21.15,21.14,22.11,21.90,21.39,20.20,20.62,19.26,18.04,17.82,15.89,16.40,16.03,15.59,15.44,15.36,15.31,15.46,15.97,16.12,16.66,17.67,19.22,19.42,18.65,18.59,20.96,20.76,18.41,20.84,20.15,21.35,21.09,21.78,22.39,23.35,22.17,22.75,21.55,21.20,22.43,21.69,20.29,21.50,21.98,20.77,20.39,20.44,20.11,19.10,18.17,19.17,17.81,19.32,20.37,19.44,20.58,21.27,19.71,19.20,18.49,17.77,17.13,17.93,17.95,19.06,20.13,20.67,21.41,21.90,22.38,22.14,21.32,20.51,20.58,18.99,19.01,18.21,18.35,16.60,16.10,17.53,17.61,18.35,18.97,19.54,20.63,20.42,21.19,21.05,22.23,21.12,22.70,22.43,23.27,23.42,24.50,25.28,24.83,25.34,25.28,26.20,25.96,25.39,26.32,26.72,26.03,26.30,25.45,25.93,25.23,24.52,24.07,23.79,24.59,24.34,25.07,24.97,25.91,26.34,26.43,27.39,27.28,27.44,26.57,26.45,25.55,25.45,25.17,24.48,24.21,23.81,24.28,23.66,23.80,22.87,23.38,21.80,22.72,21.67,22.49,22.32,21.79,21.97,21.16,19.71,19.63,19.18,18.28,18.70,17.21,16.54],[30.05,29.96,29.87,29.74,29.87,30.07,30.25,30.35,30.44,30.34,30.06,30.43,30.50,30.26,30.62,30.75,30.56,30.40,30.36,30.50,30.32,29.96,30.22,30.27,29.86,29.69,29.98,29.91,29.48,29.65,29.88,29.54,29.06,29.65,29.75,29.87,30.30,29.97,30.35,30.32,30.20,30.55,30.19,30.64,30.49,30.68,30.63,30.77,30.92,30.85,30.93,30.91,30.89,30.86,30.64,30.33,30.49,30.33,30.49,30.33,30.52,30.25,30.60,30.28,30.28,29.98,30.06,29.97,29.70,30.15,30.30,30.47,30.49,30.61,30.48,30.70,30.27,30.71,30.59,30.77,30.72,30.90,30.79,30.79,30.96,31.04,31.06,30.99,30.92,31.06,31.04,30.95,31.04,31.14,31.10,31.09,31.11,31.09,31.22,31.07,31.02,30.92,31.01,31.11,30.91,30.87,31.04,31.00,30.84,30.79,30.82,30.63,30.77,30.42,30.65,30.39,30.68,30.33,30.67,30.77,30.54,30.66,30.74,30.63,30.93,30.82,30.64,30.70,30.98,30.86,30.75,30.96,31.03,30.86,30.94,31.09,31.11,31.11,31.15,31.19,31.19,31.19,31.10,31.14,31.12,30.94,31.00,30.59,30.81,30.48,30.54,30.08,30.47,30.30,30.25,30.05,30.17,30.05,29.79,29.70,29.79,29.80,29.30,29.32,29.25,29.47,29.52,29.64,29.35,29.56,29.85,29.86,29.97,30.29,30.22,30.23,30.15,30.00,29.89,30.00,29.79,29.45,29.58,29.54,29.56,29.91,30.07,29.47,29.86,30.03,30.07,30.26,30.51,30.49,30.25,30.31,30.10,30.23,29.73,29.85,29.86,29.91,29.97,29.87,29.48,29.50,29.35,29.31,29.18,29.20,29.38,29.65,29.54,29.60,29.60,29.61,29.39,29.83,29.55,29.99,29.64,29.32,29.53,29.57,29.29,29.07,29.14,29.08,28.91,28.79,28.78,28.79,28.86,29.02,29.00,28.90,28.89,28.99,28.99,28.95,28.95,29.12,29.34,29.47,29.31,29.62,29.26,29.32,29.70,29.40,29.09,29.53,29.52,29.13,29.23,29.75,29.92,30.18,29.95,29.99,29.93,29.56,29.50,28.80,28.98,29.55,29.49,28.72,29.20,28.99,29.12,29.14,29.37,29.33,29.47,29.56,29.85,29.51,29.99,29.73,29.66,29.10,29.25,29.37,29.26,28.94,29.18,29.41,28.91,28.74,28.81,29.15,28.47,29.11,28.52,28.49,28.66,28.86,28.93,28.97,29.27,29.29,28.74,29.27,29.07,29.31,29.09,28.77,28.91,29.01,28.95,28.70,28.90,29.00,28.76,28.87,28.64,28.84,28.77,28.97,28.64,28.45,28.55,28.78,28.89,29.00,29.07,29.20,28.96,29.08,29.10,29.23,29.20,29.30,29.01,29.09,29.15,29.04,29.10,29.12,28.98,29.08,28.91,29.15,29.28,29.22,29.49,29.36,29.44,29.73,29.36,29.20,29.86,29.85,29.39,29.56,30.04,29.86,29.72,29.81,30.19,30.28,29.95,30.23,30.22,30.27,29.88,29.74,29.88,29.72,29.57,29.11,29.53,29.16,29.17,28.90,29.00,28.74,28.98,29.05,29.08,29.16,29.32,29.15,29.49,29.46,29.60,29.64,29.78,30.14,30.35,30.35,30.13,30.19,29.89,29.97,30.19,29.67,29.77,29.26,29.44,29.79,29.39,29.14,29.63,29.71,29.24,29.36,29.92,29.75,29.95,30.19,30.10,29.96,29.63,29.82,29.86,29.49,29.63,29.64,29.31,29.12,29.19,29.10,28.88,28.82,28.82,28.59,28.39,28.47,28.67,28.60,28.96,29.19,28.99,28.93,28.82,29.04,29.11,28.84,29.22,28.72,28.84,29.37,28.75,28.74,29.22,29.49,29.05,29.45,29.73,29.55,29.86,29.26,29.61,29.84,29.05,29.26,29.81,29.37,29.11,29.44,29.57,29.16,29.11,29.61,29.56,29.09,29.06,28.92,28.58,28.80,28.39,28.40,28.71,28.46,28.95,28.51,28.87,28.53,28.57,28.37,28.57,28.92,28.61,28.54,29.14,28.96,28.74,29.01,29.35,29.05,28.80,29.49,29.70,29.19,29.60,29.10,29.52,29.40,28.81,28.87,29.31,29.00,28.54,28.72,29.09,29.05,29.06,28.65,28.61,28.49,28.63,28.36,28.26,28.48,28.46,28.23,28.32,28.70,28.49,28.26,28.28,28.52,28.33,28.87,28.80,29.22,29.01,28.60,28.72,29.19,28.70,28.45,28.90,28.96,28.39,28.28,28.93,28.82,29.21,28.63,28.40,28.07,28.42,28.54,28.01,28.08,28.52,27.94,28.44,27.96,28.18,28.12,27.85,27.98,28.15,27.96,28.05,28.05,28.25,28.05,28.14,28.42,28.49,28.16,28.42,28.58,27.97,28.03,28.58,28.16,27.93,28.21,28.53,28.06,27.81,28.39,28.62,28.23,28.35,27.78,28.43,28.03,27.42,27.81,27.49,27.06,27.02,27.58,27.51,27.63,27.34,27.25,27.39,27.54,27.20,27.41,27.56,27.56,27.57,27.65,27.86,27.57,27.75,28.13,28.16,28.70,27.92,27.77,28.03,28.10,27.60,27.45,27.87,27.58,27.31,27.37,27.77,27.28,27.28,27.63,27.53,27.07,26.79,26.31,25.56,26.20,25.53,25.84,26.73,26.74,27.02,26.92,26.52,27.02,27.05,27.15,27.14,27.25,27.15,27.29,27.36,27.36,26.97,27.43,27.16,27.49,28.06,27.67,28.11,27.91,28.22,27.76,27.65,27.67,27.81,27.30,27.37,27.81,27.77,27.18,27.38,27.90,27.64,28.03,27.63,27.48,27.27,27.26,27.10,26.81,26.84,26.86,26.80,26.67,26.90,27.08,26.70,27.01,27.19,27.08,26.81,26.38,26.37,25.98,26.66,26.38,26.80,26.95,27.13,27.71,27.68,27.71,27.88,27.76,28.33,28.32,28.31,28.00,27.92,27.34,27.23,27.65,27.81,27.63,28.02,27.78,28.12,27.98,27.50,27.82,28.00,27.40,27.53,27.85,27.62,27.16,27.42,27.84,27.26,27.12,27.37,27.62,26.86,26.86,27.32,27.31,27.68,27.15,27.16,27.04,26.78,26.77,26.45,26.09,26.52,26.31,25.80,26.33,26.60,26.07,25.83,26.64,26.50,26.31,26.50,26.95,26.82,26.82,27.30,27.36,27.79,27.40,27.29,28.00,27.59,27.18,27.20,27.82,27.23,26.98,27.52,27.41,26.71,26.84,27.46,27.06,26.88,26.53,26.05,25.68,25.61,26.02,25.56,25.41,25.83,26.31,25.59,25.46,26.43,26.40,25.62,25.72,26.62,26.90,26.11,26.61,26.14,26.22,26.73,26.75,27.15,27.21,26.97,27.20,27.44,27.12,27.19,27.68,27.43,26.83,26.85,27.36,26.92,26.31,27.08,27.14,26.15,26.14,25.81,27.14,26.19,25.36,25.14,25.70,25.09,24.53,24.92,24.98,24.38,23.78,24.19,24.49,23.81,23.74,23.15,24.33,23.45,24.49,25.05,24.57,24.78,26.09,25.82,24.86,25.57,25.50,25.33,23.91,23.39,23.09,23.62,21.96,21.69,23.65,23.27,21.83,23.13,24.06,23.41,22.24,23.91,24.23,23.31,23.52,24.62,24.45,23.82,24.26,25.06,24.17,24.20,25.49,25.54,26.73,25.53,25.38,24.41,25.44,25.46,24.43,24.86,24.68,24.27,23.75,23.00,23.52,22.29,22.84,22.37,22.52,21.20,22.65,22.07,20.76,22.13,23.04,22.32,22.36,23.36,23.33,22.98,23.49,24.04,23.96,25.36,25.39,23.74,24.26,25.16,23.89,23.05,24.31,24.55,23.43,23.29,24.76,24.24,23.30,24.11,24.87,24.31,25.44,24.73,24.43,24.47,23.05,21.76,21.53,21.06,22.82,22.05,20.48,21.42,22.54,21.74,20.98,22.66,22.66,21.89,22.24,23.53,23.78,22.49,23.53,23.25,22.19,22.05,23.40,22.62,21.55,22.39,23.12,21.92,21.52,23.17,23.01,23.47,22.56,22.58,21.63,21.22,20.55,20.83,18.41,18.23,21.06,19.16,20.96,18.34,19.99,19.43,17.96,19.93,20.00,21.30,20.03,18.82,20.97,21.16,19.58,19.79,21.76,21.55,20.76,22.21,22.74,23.12,22.90,21.91,21.19,20.03,18.80,19.68,18.13,15.90,15.34,16.98,14.72,10.97,13.03,12.80,16.45,15.90,13.90,17.72,17.09,18.08,15.29,18.63,18.93,15.70,17.20,19.50,18.15,17.24,19.43,20.16,18.73,19.33,21.63,21.25,22.54,20.89,19.59,19.95,19.13,18.60,17.21,16.77,15.30,13.94,11.78,10.69,9.60,7.80,7.00,6.28,4.29,2.21,0.77,2.46,4.00,6.58,7.05,7.43,9.78,10.80,13.78,15.75,13.22,12.69,16.96,17.53,14.64,16.38,19.12,18.32,18.50,20.23,20.75,20.10,20.59,21.97,22.22,22.59,22.52,22.58,20.70,22.57,20.74,19.66,18.17,19.00,19.64,14.94,14.17,17.52,13.78,9.28,13.00,15.00,10.04,8.95,12.73,13.20,8.17,8.54,12.29,14.58,15.44,17.29,19.69,18.18,17.01,20.21,20.20,19.24,19.90,21.34,20.98,20.75,21.84,22.88,22.40,23.03,24.09,24.13,23.97,25.36,23.97,24.57,22.59,23.03,21.34,20.59,20.95,17.57,17.70,20.33,18.16,13.96,17.55,19.58,15.82,13.64,17.52,18.61,20.49,20.04,20.02,21.85,21.87,21.84,23.04,23.86,23.05,23.68,25.40,25.74,25.24,24.57,24.86,25.09,24.71,23.52,24.51,24.54,23.08,22.90,24.33,23.28,24.74,24.62,23.87,23.06,21.53,22.24,20.46,21.69,21.18,17.67,19.54,17.69,21.27,20.26,19.21,21.54,22.40,21.31,21.80,23.32,23.04,22.14,23.54,23.95,24.41,25.07,25.18,23.97,24.28,24.96,24.22,23.40,24.28,24.32,22.63,22.90,22.15,24.17,24.15,23.16,23.81,22.83,23.17,24.43,25.15,24.63,25.18,24.62,24.05,24.39,22.66,22.12,21.68,23.38,23.58,22.82,23.43,24.32,23.94,23.53,24.29,24.49,25.38,25.03,25.78,25.22,24.71,25.20,25.61,25.11,24.95,25.71,25.71,25.01,25.94,26.26,25.84,25.32,25.02,25.83,25.84,26.10,26.75,26.29,27.11,26.24,25.71,26.37,26.45,25.37,25.42,26.04,25.69,24.93,25.52,25.79,25.03,25.38,25.91,25.40,25.65,24.63,25.09,25.97,25.46,25.37,25.45,26.13,25.70,25.70,26.47,26.50,25.96,26.15,26.95,26.51,26.36,26.89,27.25,26.85,26.78,27.33,27.38,27.19,27.25,27.65,27.21,26.98,27.62,27.64,27.02,27.41,27.92,27.71,27.36,27.71,27.99,27.87,27.78,28.17,28.32,28.25,27.85,27.61,27.70,27.55,27.76,27.54,27.48,27.45,27.50,27.18,26.88,26.80,26.57,26.24,25.49,25.00,23.87,24.07,22.14,21.03,21.51,22.92,23.14,22.22,22.96,23.58,23.93,24.90,24.83,25.78,25.79,26.08,26.57,26.73,26.39,26.39,25.93,26.37,25.97,26.88,27.00,26.35,27.06,26.70,26.45,27.20,27.03,25.84,26.21,25.17,25.73,25.40,25.44,26.30,25.18,26.42,26.20,24.82,25.82,24.88,26.16,25.79,27.22,26.95,26.18,26.70,26.46,26.27,26.24,26.58,25.82,26.04,25.41,25.42,26.07,25.35,25.75,25.25,26.17,25.74,26.01,26.49,26.12,27.02,27.12,26.64,26.65,26.90,26.01,26.68,26.47,25.83,26.69,26.86,27.15,26.98,27.44,26.94,26.41,27.43,27.23,27.20,27.07,26.78,26.59,26.89,27.08,26.14,25.83,26.35,25.97,24.89,25.28,25.70,24.39,24.28,25.22,24.61,23.34,24.12,24.57,23.29,22.84,23.71,23.50,22.23,22.24,23.27,22.65,21.22,21.82,22.61,21.91,21.00,21.56,22.24,23.08,22.67,23.45,24.53,24.46,25.57,26.19,27.13,26.31,26.49,24.64,25.31,24.71,24.42,24.39,24.08,24.37,23.37,23.75,23.22,23.33,22.79,21.71,21.41,20.63,20.85,21.44,22.30,21.96,21.91,19.92,19.88,17.69,19.44,20.67,21.16,19.67,21.30,22.63,22.05,22.57,20.22,22.26,23.11,21.84,21.52,22.85,22.69,21.78,22.61,23.12,22.96,23.02,24.10,24.18,23.66,22.47,23.02,21.80,20.68,20.08,18.45,18.13,18.14,16.42,17.68,17.95,15.81,17.61,18.55,17.46,18.19,20.06,20.79,21.54,20.49,19.95,21.77,22.13,20.34,22.74,21.18,23.44,23.53,24.73,24.98,26.18,24.91,25.54,24.26,23.82,25.27,24.46,22.69,24.56,24.99,23.37,23.48,22.93,22.80,21.53,19.74,21.19,19.49,20.69,22.30,21.59,22.60,23.51,22.12,21.40,20.57,20.04,19.19,19.91,19.55,20.50,21.13,22.53,22.75,23.13,23.62,23.37,22.53,21.47,21.17,20.01,20.73,19.32,19.24,17.33,17.64,19.00,19.48,20.33,21.26,21.41,23.28,23.20,24.01,23.72,24.54,23.47,24.89,24.84,25.20,25.63,26.09,26.57,26.49,26.80,26.94,27.54,27.47,27.01,27.67,27.95,27.65,27.61,27.22,27.24,26.87,26.41,26.24,26.16,26.57,26.54,26.79,26.68,27.22,27.57,27.40,28.30,28.27,28.55,27.92,27.72,26.89,27.14,26.73,26.52,26.32,26.06,26.08,25.55,25.45,24.64,24.90,23.54,24.32,23.39,24.46,24.39,23.35,23.72,23.37,21.53,21.82,20.42,20.22,19.77,19.26,18.05],[29.96,29.94,29.75,29.64,29.73,29.92,30.03,30.12,30.26,30.13,29.94,30.21,30.27,30.06,30.48,30.65,30.48,30.26,30.21,30.43,30.23,29.81,30.13,30.14,29.69,29.59,29.92,29.80,29.39,29.58,29.83,29.50,29.02,29.55,29.83,29.85,30.25,29.93,30.28,30.32,30.18,30.56,30.16,30.61,30.43,30.70,30.60,30.79,30.89,30.87,30.97,30.90,30.88,30.85,30.64,30.26,30.53,30.30,30.52,30.28,30.58,30.36,30.71,30.47,30.31,30.07,30.12,29.99,29.65,30.09,30.31,30.53,30.51,30.67,30.49,30.67,30.20,30.68,30.53,30.72,30.62,30.82,30.73,30.77,30.88,30.99,31.01,30.95,30.87,31.03,31.01,30.94,31.00,31.13,31.08,31.09,31.11,31.10,31.18,31.07,31.04,30.93,31.00,31.10,30.97,30.86,31.03,31.03,30.88,30.80,30.83,30.62,30.75,30.35,30.63,30.26,30.65,30.22,30.57,30.69,30.42,30.61,30.70,30.56,30.89,30.75,30.57,30.73,30.92,30.79,30.67,30.94,30.97,30.82,30.89,31.04,31.07,31.09,31.11,31.17,31.17,31.17,31.08,31.13,31.10,30.91,30.97,30.58,30.79,30.50,30.50,29.99,30.38,30.12,30.11,29.94,30.00,29.91,29.69,29.65,29.69,29.62,29.21,29.28,29.16,29.37,29.39,29.50,29.16,29.32,29.69,29.66,29.77,30.10,29.99,30.06,29.96,29.89,29.68,29.86,29.63,29.23,29.39,29.45,29.40,29.84,30.00,29.33,29.78,29.94,30.12,30.19,30.57,30.51,30.23,30.36,30.15,30.18,29.77,29.78,29.83,29.80,29.91,29.79,29.47,29.45,29.34,29.23,29.16,29.15,29.45,29.66,29.58,29.55,29.63,29.56,29.39,29.83,29.50,29.97,29.66,29.33,29.46,29.59,29.28,29.04,29.15,29.16,28.82,28.73,28.74,28.94,28.83,28.98,28.84,28.67,28.82,28.76,28.86,28.81,28.89,29.03,29.24,29.32,29.35,29.54,29.18,29.17,29.50,29.25,29.02,29.41,29.41,29.02,29.09,29.78,29.95,30.14,29.91,29.94,30.00,29.75,29.47,28.77,28.98,29.46,29.49,28.80,29.04,28.83,28.95,28.87,29.21,29.12,29.23,29.41,29.70,29.33,29.74,29.53,29.35,28.75,28.95,29.16,28.99,28.66,29.00,29.19,28.71,28.57,28.78,28.85,28.72,29.00,28.56,28.48,28.53,28.70,28.65,28.72,29.17,29.18,28.63,28.96,28.79,28.99,28.78,28.54,28.62,28.71,28.68,28.44,28.70,28.64,28.59,28.58,28.43,28.65,28.72,28.92,28.60,28.35,28.47,28.57,28.74,28.81,28.84,29.05,28.89,28.96,28.99,29.10,29.04,29.25,28.78,28.91,28.85,28.81,28.83,28.99,28.82,29.04,28.85,29.12,29.19,29.19,29.43,29.27,29.39,29.90,29.36,29.26,29.83,29.90,29.31,29.56,30.03,29.84,29.70,29.80,30.20,30.31,30.00,30.29,30.26,30.33,29.91,29.71,29.99,29.77,29.61,29.18,29.54,29.25,29.22,29.03,29.15,28.79,29.02,28.99,29.15,29.20,29.26,29.26,29.50,29.49,29.65,29.70,29.78,30.29,30.44,30.47,30.23,30.29,29.91,30.09,30.35,29.69,29.81,29.29,29.49,29.80,29.38,29.21,29.68,29.73,29.23,29.39,29.98,29.82,30.02,30.34,30.22,30.08,29.77,30.00,29.87,29.42,29.60,29.66,29.27,29.18,29.28,29.13,28.90,28.93,28.87,28.66,28.45,28.54,28.63,28.59,28.89,29.21,29.08,29.09,29.07,29.23,29.30,28.95,29.22,28.79,28.86,29.35,28.78,28.81,29.23,29.48,29.08,29.53,29.85,29.58,29.86,29.17,29.52,29.82,29.08,29.15,29.74,29.35,29.07,29.34,29.48,29.11,29.09,29.50,29.46,29.06,29.01,28.86,28.55,28.71,28.39,28.35,28.63,28.43,28.91,28.55,28.86,28.49,28.51,28.32,28.52,28.89,28.68,28.52,29.12,29.00,28.86,29.07,29.37,29.15,28.94,29.53,29.76,29.21,29.65,29.12,29.55,29.46,28.85,28.85,29.30,29.06,28.62,28.74,29.05,29.05,29.13,28.63,28.54,28.49,28.64,28.41,28.31,28.56,28.52,28.31,28.41,28.72,28.55,28.39,28.21,28.54,28.38,28.90,28.80,29.28,29.09,28.70,28.79,29.27,28.73,28.55,28.98,28.98,28.42,28.39,29.00,28.90,29.28,28.68,28.45,28.18,28.50,28.56,28.09,28.14,28.55,28.00,28.46,28.01,28.10,28.18,27.93,28.03,28.20,28.06,28.11,28.11,28.29,28.19,28.23,28.50,28.57,28.23,28.47,28.66,28.15,28.20,28.73,28.21,27.97,28.38,28.64,28.14,27.87,28.53,28.69,28.32,28.37,27.84,28.35,28.07,27.51,27.81,27.54,26.96,27.00,27.58,27.57,27.72,27.43,27.38,27.52,27.60,27.28,27.57,27.70,27.69,27.77,27.80,27.94,27.80,27.94,28.27,28.36,28.71,28.04,28.01,28.30,28.26,27.81,27.70,28.12,27.62,27.44,27.50,27.82,27.27,27.27,27.66,27.48,27.11,26.44,26.30,25.44,26.28,25.67,25.87,26.77,26.72,27.15,26.97,26.57,27.13,27.23,27.33,27.32,27.52,27.36,27.50,27.61,27.55,26.98,27.66,27.39,27.69,28.25,27.88,28.39,28.09,28.43,27.98,27.87,27.95,28.14,27.59,27.71,28.07,28.08,27.40,27.63,28.22,27.79,28.21,27.71,27.48,27.30,27.43,27.29,27.13,27.04,27.11,27.08,26.98,27.17,27.33,26.83,27.11,27.36,27.24,26.89,26.63,26.72,26.32,26.88,26.60,26.96,27.19,27.35,27.93,27.88,27.79,27.97,27.89,28.30,28.34,28.39,28.11,28.01,27.46,27.42,27.95,27.94,27.91,28.27,27.95,28.47,28.30,27.73,27.99,28.29,27.56,27.71,28.15,27.85,27.39,27.67,28.14,27.43,27.52,27.64,27.97,27.16,27.18,27.61,27.63,27.96,27.48,27.41,27.21,27.13,27.07,26.72,26.49,26.88,26.78,26.16,26.52,26.95,26.37,25.96,26.67,26.77,26.42,26.75,27.19,27.03,26.97,27.50,27.72,28.08,27.64,27.55,28.25,27.90,27.40,27.42,28.18,27.48,27.26,27.86,27.79,27.09,27.28,27.95,27.44,27.34,26.98,26.43,26.18,26.05,26.30,26.20,25.73,26.03,26.62,26.10,25.61,26.61,26.60,25.75,25.84,26.67,26.98,26.36,26.73,26.08,26.14,26.73,26.79,27.25,27.32,27.08,27.33,27.64,27.26,27.38,27.84,27.57,26.99,27.06,27.55,27.09,26.64,27.33,27.49,26.57,26.55,26.25,27.44,26.94,26.08,25.95,26.37,25.86,25.32,25.67,25.54,24.90,24.30,24.86,25.06,24.52,24.22,23.23,24.67,23.71,24.73,25.33,25.03,25.05,26.28,25.71,24.99,25.37,25.28,25.17,23.57,22.56,22.30,23.58,21.98,21.47,23.43,23.56,22.27,22.95,24.14,23.74,22.63,24.02,24.65,23.78,23.87,24.97,25.10,24.32,24.92,25.80,25.20,25.04,26.08,26.47,27.15,26.38,26.42,25.32,26.34,26.37,25.28,25.67,25.54,25.18,24.67,23.81,24.48,23.17,23.55,22.99,23.35,21.86,23.33,23.14,22.14,22.76,23.74,23.12,22.97,24.06,24.06,23.68,24.09,25.02,24.86,26.25,26.07,24.54,25.31,25.94,24.94,24.02,25.61,25.80,24.38,24.19,25.86,25.22,24.10,25.16,26.05,25.13,26.08,25.29,24.91,24.85,23.80,22.90,22.67,22.46,23.66,23.13,22.07,22.46,23.40,22.67,22.15,23.21,23.44,22.66,22.84,24.02,24.19,22.96,24.03,23.91,22.88,22.79,24.37,23.35,22.36,23.24,24.08,22.79,22.24,24.06,23.98,24.44,23.60,23.27,22.71,22.40,21.83,22.05,20.18,20.17,22.31,21.12,22.06,19.58,20.87,19.97,19.82,21.16,20.72,22.27,21.50,20.49,21.82,22.15,21.06,21.01,22.64,22.38,21.56,22.51,23.44,23.55,23.50,22.63,21.97,20.54,19.81,20.60,19.51,17.74,17.66,18.80,15.65,13.15,14.85,13.57,18.16,17.06,14.19,17.33,18.22,18.45,14.63,18.30,19.78,16.33,17.08,19.74,19.40,17.65,19.46,20.57,19.38,19.63,21.35,21.41,22.53,20.91,20.08,19.94,19.40,19.23,17.79,17.07,17.00,15.95,13.34,11.87,12.41,9.79,7.56,7.47,6.00,3.93,1.53,0.77,2.78,5.61,5.91,7.05,9.88,10.54,12.43,14.88,13.72,12.58,15.93,17.07,15.15,16.52,18.74,18.66,18.16,19.76,19.93,20.09,20.67,21.23,21.49,22.06,22.47,22.29,20.87,22.80,20.68,19.36,18.87,19.07,19.26,15.83,15.57,17.62,14.64,9.77,13.27,14.71,10.34,8.88,12.76,13.67,8.18,7.86,11.96,13.14,15.15,17.24,18.83,18.29,16.86,19.23,19.82,18.85,19.28,20.60,20.11,20.34,20.87,21.80,21.62,21.72,22.55,23.05,23.13,24.05,23.00,23.69,22.36,22.88,21.35,20.27,20.33,17.76,18.01,19.72,18.05,14.79,17.80,18.77,15.72,13.79,17.14,18.43,19.52,19.33,19.76,19.88,20.73,20.46,21.29,21.81,21.84,22.82,24.03,24.22,24.02,22.78,22.96,23.54,22.95,22.04,22.82,23.03,22.19,21.61,22.75,22.65,23.49,23.46,22.91,22.26,20.58,21.15,20.12,20.52,19.94,17.79,19.25,17.69,20.31,19.54,18.88,20.51,21.30,20.26,20.47,21.55,21.83,21.18,22.15,23.09,23.16,23.78,23.62,22.13,22.44,23.45,22.58,21.88,22.45,22.86,21.59,21.42,21.04,22.76,22.95,21.93,23.23,22.00,22.50,23.61,24.67,24.11,24.72,24.00,23.34,23.14,21.81,21.07,20.61,21.99,22.52,21.67,21.60,22.79,22.94,22.45,22.93,23.32,24.08,23.66,24.53,23.88,23.00,23.89,24.35,23.42,23.35,24.20,24.36,23.51,24.60,25.35,24.52,24.50,24.51,25.71,25.59,25.83,26.31,25.93,26.46,25.79,24.56,25.39,25.69,24.46,23.95,24.92,24.94,23.85,24.40,24.84,24.33,24.44,25.02,24.85,25.00,24.26,24.57,25.33,24.68,24.20,24.75,25.25,24.65,24.82,25.36,25.63,25.01,25.25,25.90,25.54,25.33,25.97,26.17,25.93,26.06,26.69,26.51,26.53,26.82,27.18,26.90,26.67,27.32,27.27,26.89,27.34,27.78,27.54,27.28,27.65,27.93,27.69,27.68,27.87,28.37,28.30,27.88,27.55,27.73,27.59,27.72,27.50,27.36,27.32,27.31,26.99,26.83,26.66,26.26,25.77,25.37,24.83,24.34,24.12,22.80,21.95,22.08,23.07,23.22,22.61,23.06,23.66,24.08,24.86,24.83,25.71,25.77,26.16,26.70,26.92,26.45,26.57,25.93,26.57,26.14,27.06,26.96,26.14,27.18,26.67,26.57,27.36,27.14,26.08,26.33,25.49,25.96,25.67,25.68,26.31,25.52,26.62,26.41,25.15,26.03,25.25,26.37,26.28,27.51,27.08,26.18,26.64,26.67,26.31,26.40,26.55,26.00,26.07,25.53,25.51,26.00,25.68,25.83,25.58,26.08,25.72,25.75,26.10,25.75,26.55,26.72,26.47,26.31,26.50,25.87,26.37,26.36,25.74,26.30,26.60,26.83,26.52,27.14,26.74,26.35,27.08,26.94,26.84,26.85,26.12,26.04,26.40,26.69,25.86,25.53,26.00,25.56,25.01,25.19,25.45,24.61,24.84,25.30,24.79,24.25,24.65,24.72,23.88,23.83,24.16,23.74,23.21,22.96,23.44,22.86,21.82,22.47,22.88,22.32,21.31,22.30,22.65,23.59,23.19,24.11,24.97,25.02,25.42,26.18,27.12,26.23,26.58,25.04,25.39,25.14,24.84,24.76,24.40,24.54,23.77,23.95,23.46,23.31,22.97,22.18,21.42,21.06,20.78,21.56,22.13,21.59,22.15,20.18,20.31,18.35,19.88,20.86,21.70,20.10,22.05,23.20,22.30,22.96,20.48,22.61,23.39,21.89,21.72,23.37,22.78,22.00,22.93,23.50,23.09,23.32,24.34,24.19,24.00,22.81,23.36,22.32,21.19,20.82,19.21,19.62,19.42,16.99,18.44,19.19,16.69,18.24,19.04,18.87,17.88,20.78,21.81,22.50,21.06,21.22,22.74,22.94,21.39,23.39,22.07,23.91,23.94,24.71,25.17,26.30,25.12,25.55,24.65,24.25,25.51,24.63,23.44,24.58,25.06,23.89,23.42,23.50,23.54,22.33,20.88,21.90,20.41,21.39,23.07,21.96,23.19,23.94,22.63,22.20,21.27,21.19,20.36,20.92,20.57,21.61,22.43,23.06,23.80,24.02,24.64,23.90,23.29,22.34,22.40,20.90,21.71,20.18,20.07,17.83,18.23,19.62,19.68,20.87,21.61,21.76,23.49,23.38,24.02,23.81,24.78,23.30,24.83,24.72,25.32,25.60,25.99,26.62,26.55,26.85,26.78,27.52,27.40,26.82,27.69,28.09,27.66,27.63,27.23,27.33,26.87,26.41,26.14,25.98,26.62,26.48,26.76,26.58,27.32,27.48,27.39,28.46,28.28,28.46,27.72,27.69,26.81,26.92,26.70,26.54,26.28,26.05,26.06,25.69,25.66,24.99,25.31,23.86,24.66,23.50,24.57,24.44,23.57,23.94,23.50,22.01,21.99,20.88,20.63,20.09,19.67,18.80],[29.56,29.35,29.08,28.96,29.14,29.37,29.60,29.74,29.90,29.73,29.53,29.89,29.94,29.68,30.21,30.38,30.21,29.91,29.78,30.08,29.80,29.34,29.58,29.65,29.11,28.99,29.33,29.17,28.71,28.97,29.23,28.79,28.37,29.07,29.20,29.31,29.71,29.26,29.83,29.82,29.64,30.27,29.77,30.31,30.09,30.37,30.32,30.51,30.67,30.57,30.70,30.71,30.56,30.63,30.33,29.87,30.25,29.82,30.18,29.86,30.25,29.99,30.42,30.16,29.95,29.73,29.80,29.59,29.08,29.52,29.92,30.19,30.12,30.35,30.08,30.39,29.80,30.42,30.20,30.47,30.31,30.57,30.45,30.48,30.67,30.77,30.81,30.74,30.63,30.83,30.85,30.75,30.78,30.95,30.95,30.90,30.90,30.91,31.09,30.89,30.85,30.75,30.83,30.92,30.76,30.67,30.81,30.82,30.65,30.58,30.52,30.29,30.50,29.97,30.31,29.88,30.28,29.86,30.23,30.39,30.06,30.29,30.45,30.37,30.63,30.47,30.27,30.48,30.67,30.54,30.36,30.71,30.76,30.56,30.65,30.84,30.88,30.90,30.93,30.98,31.03,30.97,30.90,30.91,30.90,30.70,30.74,30.28,30.48,30.13,30.12,29.63,29.96,29.74,29.77,29.49,29.59,29.53,29.27,29.18,29.15,29.08,28.63,28.65,28.33,28.44,28.66,28.95,28.46,28.76,29.20,29.06,29.24,29.66,29.60,29.62,29.39,29.27,29.08,29.16,28.97,28.62,28.72,28.58,28.55,29.23,29.46,28.64,29.15,29.31,29.57,29.75,30.10,30.07,29.93,29.97,29.77,29.87,29.19,29.39,29.52,29.40,29.49,29.17,28.68,28.72,28.44,28.52,28.34,28.38,28.74,29.03,29.13,29.00,28.95,28.86,28.73,29.11,28.83,29.37,28.98,28.47,28.65,28.85,28.57,28.05,28.23,28.33,28.01,27.72,27.85,27.85,27.92,27.73,28.00,27.83,27.77,27.89,27.77,27.92,28.08,28.22,28.56,28.59,28.50,28.79,28.22,28.27,28.86,28.31,27.83,28.64,28.61,27.96,28.13,29.08,29.32,29.64,29.35,29.33,29.37,28.82,28.62,27.80,27.93,28.58,28.56,27.73,28.07,27.96,28.13,28.08,28.45,28.45,28.65,28.74,29.10,28.70,29.17,28.82,28.76,27.94,28.17,28.42,28.29,27.89,28.08,28.31,27.71,27.55,27.70,27.86,27.34,28.06,27.49,27.37,27.51,27.74,27.60,27.81,28.34,28.42,27.70,28.25,28.10,28.40,28.08,27.78,27.94,28.07,27.92,27.49,27.89,27.94,27.65,27.63,27.51,27.60,27.68,27.88,27.40,27.23,27.37,27.71,27.68,27.81,27.83,28.28,28.12,28.29,28.33,28.54,28.51,28.60,28.14,28.38,28.24,27.92,28.05,28.29,28.10,28.05,28.01,28.07,28.44,28.43,28.77,28.64,28.69,29.22,28.63,28.43,29.22,29.42,28.49,28.89,29.51,29.36,29.01,29.15,29.70,29.87,29.52,29.75,29.74,29.70,29.30,29.08,29.25,29.11,28.85,28.27,28.74,28.24,28.18,27.99,28.22,27.64,28.10,28.03,28.10,28.27,28.41,28.25,28.68,28.70,28.84,28.84,29.13,29.67,29.90,29.90,29.70,29.68,29.26,29.49,29.68,28.94,29.04,28.32,28.51,28.95,28.47,28.20,28.82,28.80,28.25,28.48,29.13,29.04,29.24,29.55,29.49,29.45,29.08,29.23,29.03,28.48,28.64,28.74,28.26,28.10,28.19,27.93,27.69,27.74,27.64,27.29,27.00,27.15,27.26,27.29,27.55,28.00,27.71,27.76,27.88,27.89,28.03,27.64,28.03,27.36,27.60,28.18,27.47,27.50,28.10,28.43,28.03,28.64,28.99,28.66,28.91,28.00,28.55,28.84,27.89,28.00,28.75,28.27,27.83,28.36,28.49,28.02,28.03,28.55,28.52,28.05,27.93,27.69,27.39,27.66,27.31,27.20,27.35,27.06,27.64,27.13,27.61,27.28,27.48,27.13,27.42,27.77,27.43,27.30,28.03,27.93,27.57,27.84,28.42,28.09,27.69,28.62,28.91,28.20,28.79,28.03,28.62,28.39,27.67,27.63,28.27,27.85,27.22,27.45,27.87,27.98,28.03,27.34,27.29,27.27,27.27,26.94,26.94,27.21,27.14,26.82,27.13,27.45,27.25,27.07,27.00,27.31,27.11,27.82,27.66,28.22,28.04,27.39,27.56,28.16,27.53,27.19,27.74,27.83,27.05,27.00,27.83,27.63,28.26,27.44,27.12,26.75,27.14,27.26,26.69,26.86,27.44,26.56,27.32,26.83,26.83,26.80,26.57,26.81,26.70,26.62,26.76,26.74,26.94,26.74,26.82,27.19,27.37,26.86,27.26,27.46,26.69,26.77,27.48,26.90,26.59,26.97,27.37,26.65,26.41,27.05,27.47,26.92,27.04,26.20,27.03,26.68,25.89,26.45,26.17,25.75,25.76,26.24,26.24,26.31,26.03,26.07,26.06,26.24,25.92,26.16,26.17,26.19,26.25,26.28,26.46,26.18,26.41,26.95,26.98,27.37,26.58,26.43,26.75,26.79,26.21,26.02,26.54,26.12,25.81,25.76,26.21,25.73,25.66,26.00,25.83,25.59,25.47,25.07,24.54,24.84,24.39,24.79,25.43,25.40,25.54,25.48,25.42,25.62,25.55,25.69,25.61,25.83,25.62,25.95,25.99,26.05,25.62,26.08,25.91,26.11,26.92,26.31,27.06,26.54,27.08,26.44,26.12,26.29,26.59,25.81,25.84,26.38,26.31,25.47,25.71,26.53,25.78,26.68,25.89,26.10,25.68,25.46,25.32,25.57,25.20,25.18,25.23,25.28,25.29,25.49,25.19,25.35,25.65,25.43,25.36,25.16,25.45,24.78,25.31,25.02,25.44,25.81,26.11,26.59,26.46,26.45,26.52,26.66,27.11,27.01,27.22,26.72,26.75,26.05,26.00,26.46,26.61,26.44,26.99,26.66,27.19,26.85,26.15,26.47,26.87,25.87,25.99,26.49,26.37,25.60,25.92,26.49,25.72,25.61,25.96,26.25,25.20,25.20,25.81,25.70,26.31,25.52,25.95,25.83,24.93,24.94,25.08,24.41,24.81,24.67,24.60,24.42,25.05,24.54,24.47,24.76,24.79,24.66,24.89,25.38,25.29,25.65,25.97,26.45,26.76,26.00,25.88,26.77,26.27,25.60,25.86,26.61,25.80,25.43,26.15,26.08,24.98,25.31,26.21,25.49,25.54,25.21,24.24,24.36,24.16,24.32,24.11,23.91,24.09,24.78,24.33,23.80,24.66,24.90,23.97,24.00,25.10,25.44,24.74,25.53,24.95,25.04,25.63,25.70,26.13,26.14,25.72,26.09,26.33,25.66,25.94,26.49,26.11,25.14,25.58,26.13,25.36,24.88,25.77,25.87,24.56,24.79,24.48,25.65,25.04,23.73,23.50,24.13,23.59,22.86,23.32,23.24,22.57,21.98,22.44,22.76,22.68,22.64,21.97,23.15,22.35,23.19,23.62,23.14,23.41,25.00,24.37,23.68,24.39,24.17,24.01,22.69,21.29,21.14,21.83,20.56,20.34,21.33,21.30,20.97,21.05,21.80,21.51,21.02,21.51,22.27,21.72,21.60,22.39,22.63,22.01,22.41,23.27,22.69,22.39,23.54,24.29,25.23,23.91,23.83,22.50,23.77,23.87,22.61,23.00,22.98,22.71,22.06,21.45,21.87,21.62,22.15,21.62,21.66,20.58,21.13,21.23,20.37,20.74,21.50,21.03,20.73,21.47,21.66,21.20,21.43,22.27,22.08,23.72,23.08,21.46,22.33,22.83,22.03,21.27,22.43,22.71,21.72,21.38,22.57,22.58,21.57,22.15,22.93,22.53,23.98,23.53,23.09,23.00,21.95,20.96,20.65,20.55,21.30,20.66,19.78,20.24,20.89,20.08,19.65,20.75,20.66,19.80,19.77,21.12,21.14,20.01,20.69,20.84,20.18,19.86,20.63,20.63,19.56,19.94,20.64,20.02,19.66,20.51,20.84,21.48,20.77,20.63,19.94,19.94,19.78,19.03,18.07,18.82,19.47,18.28,19.08,17.68,18.29,17.13,16.64,17.51,16.76,18.30,18.22,16.56,17.91,18.83,18.18,17.57,18.68,18.92,18.53,18.65,19.68,20.19,20.50,19.50,19.25,17.93,18.34,18.57,16.44,15.77,15.73,14.71,12.73,11.64,12.66,11.77,15.36,13.69,11.78,14.00,13.88,13.30,10.53,12.85,14.84,12.57,12.22,15.57,15.41,14.09,15.81,16.89,16.91,16.92,18.24,18.26,19.44,18.49,17.53,17.30,17.77,17.09,15.32,14.84,15.13,13.61,10.85,11.65,12.08,9.33,7.56,8.45,7.07,5.82,3.07,1.85,0.77,2.46,4.01,5.67,8.03,7.14,9.37,11.17,10.81,8.82,12.49,13.19,12.58,13.62,15.85,15.71,15.64,17.19,17.72,18.00,18.23,19.09,18.58,19.52,19.56,19.88,18.21,20.14,19.65,17.84,17.47,17.36,17.39,14.64,14.34,15.42,12.73,9.74,11.45,12.85,8.58,7.16,9.87,10.74,6.66,5.49,9.33,10.61,11.53,13.39,15.45,14.48,14.16,16.27,17.19,16.45,16.98,18.50,18.45,18.60,19.48,19.88,20.07,20.58,21.18,21.09,21.07,22.35,21.10,21.69,20.44,20.72,19.43,18.13,18.64,16.07,16.02,18.03,16.32,12.48,16.11,16.87,14.02,10.68,14.74,16.04,16.98,17.09,17.58,18.51,18.47,19.02,20.09,20.73,19.68,20.59,22.02,22.87,22.28,21.34,21.77,22.16,21.77,20.92,21.83,21.57,20.57,20.39,21.33,20.71,21.95,21.92,21.45,20.91,19.25,19.80,18.52,19.13,18.56,16.20,17.42,14.74,18.49,17.34,17.08,18.98,19.62,18.28,18.86,19.94,19.98,19.15,20.00,20.96,21.05,21.94,22.10,20.57,21.28,21.89,21.31,20.48,21.39,21.47,20.05,20.15,19.55,21.55,21.36,20.29,21.10,20.17,20.53,21.91,22.58,21.48,22.20,21.86,21.31,21.66,20.09,19.18,19.29,20.71,20.87,19.89,20.27,21.52,21.24,20.37,21.10,21.35,22.42,22.11,22.98,22.35,21.88,22.60,22.98,22.15,22.33,22.80,22.91,22.03,23.02,23.41,23.05,22.90,22.83,23.35,23.67,23.83,24.22,24.01,24.47,23.68,22.94,23.57,23.85,22.31,22.72,23.53,22.98,22.17,22.65,22.83,22.27,22.85,23.30,22.71,22.81,22.14,22.10,23.45,22.59,22.68,22.80,23.65,23.03,23.11,23.98,23.89,23.42,23.76,24.51,24.14,23.65,24.37,24.80,24.28,24.23,25.05,25.07,24.68,24.98,25.75,25.27,24.76,25.80,25.88,25.31,25.59,26.43,26.02,25.59,26.28,26.67,26.34,26.29,26.95,27.13,27.02,26.52,26.17,26.32,26.10,26.34,26.01,25.81,25.86,25.88,25.62,25.24,25.22,24.86,24.60,23.83,23.59,22.50,23.37,21.54,21.00,21.35,22.11,22.31,21.82,22.23,22.69,23.15,23.96,23.87,24.62,24.70,25.05,25.86,25.77,25.26,25.27,24.56,25.40,24.78,26.21,26.19,25.26,26.53,26.10,25.41,26.44,26.12,24.63,25.15,24.10,24.76,24.45,24.38,25.00,23.85,25.06,24.95,23.70,24.58,23.81,25.05,25.07,26.33,25.80,25.11,25.52,25.55,25.07,25.25,25.39,24.40,24.61,23.83,23.53,24.40,23.46,24.07,23.20,24.39,23.51,24.30,24.83,24.86,25.63,25.64,24.65,24.92,25.11,24.51,25.50,25.08,24.85,25.42,25.44,25.45,25.41,26.07,25.40,24.88,26.06,25.63,25.68,25.51,25.01,24.83,25.22,25.41,24.53,24.02,24.49,24.17,23.23,23.34,23.89,22.84,22.47,23.54,22.96,21.94,22.26,23.14,22.07,21.79,22.36,22.42,21.61,21.51,22.25,21.77,20.93,21.25,21.66,21.51,20.90,21.23,21.45,22.11,21.67,22.44,23.16,22.84,23.44,24.49,25.59,24.51,24.88,23.20,23.81,23.57,23.12,23.31,22.58,23.14,22.25,22.51,22.12,21.98,21.81,21.08,20.68,20.03,20.40,20.61,21.46,21.26,21.36,19.54,19.85,18.32,19.95,20.66,21.12,19.92,21.33,21.74,21.40,21.60,20.61,21.51,22.14,21.15,21.23,22.36,21.77,21.22,22.27,22.43,22.04,22.40,23.29,23.30,23.17,22.09,22.41,21.68,21.23,20.47,19.84,18.73,18.82,17.87,18.51,19.32,18.19,18.22,19.99,19.39,18.51,20.89,20.98,21.34,20.95,20.43,21.48,21.91,20.86,22.14,21.57,23.12,23.58,24.10,24.54,25.45,24.41,24.63,23.45,23.13,24.35,23.65,22.24,23.72,24.05,22.62,22.66,22.52,22.60,21.50,20.16,21.24,20.54,20.53,22.15,21.79,22.00,22.75,21.96,21.59,21.33,20.64,19.98,20.36,19.44,20.28,20.69,21.12,21.45,21.51,21.80,21.38,21.28,20.55,20.44,19.74,20.40,19.67,18.74,17.87,18.35,19.41,20.10,20.38,21.37,21.30,22.59,22.64,23.41,22.78,23.88,22.39,23.77,23.48,23.99,24.13,24.62,25.31,25.12,25.46,25.44,26.41,26.32,25.64,26.62,27.01,26.58,26.72,26.06,26.11,25.88,25.12,24.87,24.68,25.06,24.96,25.39,25.15,26.00,26.42,26.36,27.37,27.20,27.43,26.69,26.72,25.67,25.84,25.21,24.89,24.49,24.42,24.43,23.99,23.93,23.27,23.76,22.56,23.33,22.34,23.64,23.41,22.26,22.58,22.49,21.41,21.32,20.12,20.10,19.42,19.32,19.08],[28.88,28.49,28.15,27.95,28.35,28.78,29.04,29.29,29.55,29.25,29.01,29.55,29.54,29.11,29.82,29.96,29.83,29.36,29.26,29.60,29.18,28.76,28.92,28.92,28.16,28.26,28.50,28.24,27.75,28.11,28.38,27.64,27.43,28.27,28.26,28.57,28.86,28.24,29.10,29.11,28.81,29.73,29.06,29.86,29.55,29.83,29.87,30.17,30.38,30.25,30.49,30.44,30.37,30.23,29.87,29.12,29.70,29.04,29.63,29.20,29.77,29.42,30.03,29.78,29.41,29.15,29.27,28.98,28.32,28.76,29.40,29.71,29.59,29.84,29.44,29.85,29.11,29.94,29.68,30.10,29.92,30.26,30.15,30.10,30.42,30.52,30.62,30.45,30.30,30.58,30.63,30.42,30.51,30.73,30.69,30.70,30.75,30.70,30.83,30.65,30.59,30.45,30.52,30.62,30.45,30.27,30.47,30.54,30.34,30.22,30.10,29.77,30.03,29.41,29.87,29.34,29.81,29.40,29.88,30.00,29.71,29.95,30.19,30.00,30.41,30.17,29.85,30.19,30.40,30.16,30.03,30.46,30.44,30.13,30.34,30.62,30.59,30.58,30.67,30.73,30.71,30.73,30.59,30.63,30.64,30.37,30.39,29.87,30.07,29.61,29.66,29.02,29.47,29.37,29.29,28.99,28.96,29.02,28.69,28.56,28.48,28.50,27.87,27.78,27.26,27.31,27.78,28.16,27.57,27.97,28.68,28.42,28.60,29.09,29.14,29.19,28.79,28.51,28.09,28.30,27.88,27.31,27.58,27.45,27.10,28.06,28.47,27.13,27.96,28.27,28.65,28.83,29.50,29.32,28.99,29.15,28.74,28.85,27.88,28.13,28.12,28.24,28.38,27.85,27.17,27.09,26.80,26.89,26.68,26.76,27.11,27.67,27.70,27.51,27.68,27.48,27.26,28.01,27.47,28.29,27.91,26.96,27.28,27.59,27.30,26.50,26.82,26.96,26.64,26.05,26.43,26.46,26.41,26.16,26.48,26.18,26.07,26.34,26.08,26.28,26.38,26.71,27.05,27.22,27.09,27.39,26.66,26.68,27.56,26.76,26.11,27.14,27.20,26.30,26.50,27.88,28.20,28.76,28.29,28.27,28.46,27.66,27.40,26.22,26.58,27.29,27.32,26.45,26.53,26.48,26.56,26.62,27.20,27.03,27.12,27.58,27.77,27.35,27.98,27.45,27.24,26.32,26.63,26.98,26.79,26.24,26.52,26.96,26.11,26.04,26.04,26.48,25.88,26.74,26.20,25.85,25.91,26.07,25.89,26.14,26.94,27.08,25.99,26.73,26.56,26.92,26.57,26.19,26.47,26.43,26.30,25.94,26.30,26.25,25.94,26.04,25.95,25.84,26.25,26.47,26.12,25.61,25.78,25.93,25.90,26.05,25.96,26.85,26.56,26.87,26.83,26.92,27.13,27.33,26.73,27.02,26.99,26.39,26.37,26.75,26.51,26.26,26.45,26.48,27.01,27.04,27.35,27.18,27.50,27.91,27.12,27.07,28.18,28.29,27.05,27.53,28.42,28.18,27.94,28.19,28.76,29.09,28.54,28.88,28.91,28.91,28.35,27.93,28.36,28.14,27.67,26.86,27.71,26.89,26.76,26.37,26.66,25.87,26.54,26.48,26.65,26.97,27.04,26.88,27.57,27.54,27.83,27.81,28.01,28.81,29.41,29.26,28.85,28.94,28.23,28.68,29.00,27.90,27.91,27.05,27.25,27.94,27.34,26.90,27.66,27.87,26.95,27.17,28.01,28.05,28.11,28.75,28.59,28.56,27.93,28.16,27.85,27.23,27.41,27.58,26.91,26.58,26.77,26.43,25.85,26.11,25.90,25.16,24.99,24.95,25.01,25.01,25.52,25.74,25.40,25.14,25.28,25.52,25.82,25.56,26.32,25.45,25.80,26.72,25.83,25.71,26.49,26.93,26.50,27.16,27.63,27.32,27.58,26.60,27.24,27.60,26.29,26.28,27.50,26.76,26.03,26.89,27.31,26.59,26.29,27.22,27.17,26.15,26.41,25.81,25.42,25.52,25.12,25.02,25.12,24.67,25.74,25.09,25.87,25.33,25.67,25.39,25.64,26.32,25.70,25.84,26.61,26.42,25.81,26.30,27.03,26.52,26.08,27.29,27.53,26.78,27.51,26.57,27.31,27.18,26.12,26.15,26.99,26.33,25.34,25.92,26.31,26.19,26.10,25.56,25.34,25.06,25.31,25.00,24.71,25.10,25.15,24.77,25.23,25.72,25.40,25.17,25.24,25.53,25.35,26.25,26.09,26.84,26.58,25.65,26.06,26.93,25.94,25.32,26.35,26.42,25.39,25.10,26.29,25.94,26.88,25.62,25.44,24.71,24.98,25.38,24.43,24.41,25.11,24.43,24.97,24.15,24.73,24.62,24.07,24.44,24.62,24.54,24.29,24.64,25.00,24.70,25.07,25.39,25.65,25.02,25.62,25.87,24.69,24.91,25.91,24.94,24.43,25.13,25.56,24.62,24.24,25.09,25.40,24.51,24.95,23.82,24.60,23.98,23.24,23.64,23.12,22.68,22.42,23.44,23.27,23.71,23.49,23.26,23.52,23.86,23.41,23.53,23.88,23.81,23.88,23.85,24.29,23.96,24.41,25.19,25.15,26.00,24.75,24.46,25.03,25.05,23.92,23.87,24.55,23.88,23.34,23.57,24.07,23.21,22.92,23.44,23.12,22.77,21.75,21.44,20.54,21.34,20.72,21.07,22.38,22.34,22.62,22.77,22.54,22.99,23.02,23.24,23.04,23.42,23.25,23.42,23.59,23.50,22.85,23.66,23.53,23.86,25.17,24.09,25.22,24.67,25.47,24.67,23.92,24.26,24.75,23.54,23.69,24.34,24.38,23.05,23.53,24.32,23.33,24.13,23.25,22.79,22.75,22.87,22.91,22.81,22.30,22.41,22.89,22.79,22.75,23.26,23.02,22.73,23.23,23.11,22.67,22.68,22.41,21.61,22.65,21.86,22.72,22.74,23.50,24.21,24.23,24.15,24.51,24.77,25.37,25.24,25.43,24.74,24.69,23.58,23.64,24.40,24.61,24.19,25.03,24.35,25.36,25.19,23.74,24.47,25.16,23.75,23.67,24.74,24.30,23.28,24.01,24.76,23.63,23.46,24.01,24.25,22.87,22.83,23.77,22.99,23.50,22.87,22.84,22.45,22.14,22.74,22.68,21.99,22.33,22.83,22.24,21.92,22.87,22.34,22.23,22.39,22.75,22.45,22.21,23.07,23.20,23.03,23.35,23.99,24.61,24.00,24.00,24.96,24.42,23.66,24.15,24.87,23.69,23.47,24.52,24.24,22.97,23.50,24.24,23.44,23.40,23.11,22.36,22.17,22.30,22.11,22.62,22.01,21.94,22.78,22.54,21.44,22.37,22.79,21.73,21.36,22.68,23.04,22.32,22.63,22.25,22.49,23.06,23.28,23.56,23.70,23.37,23.81,24.05,23.73,23.86,24.85,24.32,23.28,23.59,24.43,23.69,23.14,23.83,24.16,22.64,23.07,22.47,23.37,22.59,21.95,21.53,21.71,21.39,20.72,21.01,20.72,20.84,19.98,20.21,20.06,19.60,19.62,19.03,19.92,19.97,20.31,20.79,20.74,20.71,21.64,21.32,20.93,21.21,21.05,21.00,19.68,18.49,18.28,19.33,18.10,17.27,18.99,19.10,18.63,18.92,19.64,19.72,18.63,19.49,20.23,19.67,19.47,20.59,20.58,19.85,20.31,21.19,20.51,20.37,21.42,21.69,22.61,21.90,20.91,20.39,21.15,21.75,20.42,20.12,19.85,19.98,19.83,18.63,18.73,18.01,18.28,18.16,18.60,17.82,19.07,18.53,17.33,18.39,19.60,18.41,18.48,19.19,19.33,19.10,19.26,19.95,19.62,20.77,20.23,18.88,19.37,20.24,19.78,18.71,19.33,20.15,19.17,18.58,20.11,20.14,18.68,18.85,19.90,19.01,19.30,18.52,18.00,18.15,17.48,17.79,17.11,17.31,18.75,17.87,16.39,17.55,18.48,17.28,16.42,18.39,18.15,16.64,17.10,18.35,18.06,16.57,17.53,17.87,17.24,16.58,17.28,17.58,16.24,16.41,17.30,16.84,15.56,16.27,17.54,16.56,16.83,17.30,15.78,15.26,15.47,15.38,13.50,14.29,16.26,14.56,15.46,14.16,14.27,13.62,13.01,13.91,13.28,14.31,13.92,12.78,13.22,14.95,13.63,12.40,13.20,14.21,12.46,12.04,13.87,13.75,14.31,14.05,13.88,12.37,13.13,13.87,12.01,11.91,12.26,11.90,9.93,9.63,10.82,10.04,12.62,11.30,9.39,11.58,11.37,10.84,7.98,9.34,10.83,9.12,7.72,9.38,10.91,8.61,8.43,9.84,10.84,9.31,10.10,11.33,12.31,12.29,10.92,10.02,11.42,11.74,9.85,10.34,11.63,10.87,8.12,9.52,9.90,7.29,5.97,7.83,6.96,6.00,4.72,4.38,1.58,0.77,1.86,3.81,3.46,3.73,5.38,6.50,5.94,4.57,6.82,7.32,6.95,6.91,7.96,8.62,9.13,9.23,10.13,10.79,11.10,11.10,11.71,12.63,13.00,13.89,13.12,14.87,14.63,13.61,12.62,11.80,12.26,11.31,10.80,10.68,9.56,7.75,6.77,7.97,6.68,4.29,5.65,7.65,5.14,4.01,6.91,6.46,6.29,8.82,9.42,8.05,8.40,10.51,9.68,8.64,11.09,11.57,10.67,11.77,12.69,12.46,12.40,13.49,13.96,13.80,14.44,15.82,15.23,15.99,13.97,15.05,13.55,12.25,13.37,11.76,11.12,12.33,12.40,9.76,10.09,12.72,10.88,8.85,10.29,12.87,13.16,12.37,12.74,14.50,13.78,13.19,14.61,15.51,14.02,14.74,15.56,17.15,16.37,14.80,16.04,17.11,15.49,14.63,16.55,16.43,14.42,14.69,16.55,16.04,17.23,17.73,16.71,15.72,14.46,15.07,13.43,14.47,14.60,12.24,14.00,12.98,15.47,14.88,14.40,15.33,16.50,15.43,14.96,16.49,16.81,15.47,15.96,17.06,16.96,18.12,17.92,16.55,17.71,18.06,16.91,16.10,17.60,16.97,15.52,16.41,15.65,17.96,18.04,16.83,17.81,17.41,17.58,18.50,19.35,18.54,19.15,18.78,18.07,18.30,16.73,16.81,16.30,17.35,17.85,16.87,16.75,18.38,18.15,17.02,17.71,18.03,18.82,18.92,19.88,18.91,17.91,19.16,19.75,18.32,18.58,19.50,19.10,18.02,19.44,19.74,19.22,18.47,18.48,19.61,19.97,19.78,20.62,20.46,21.26,20.18,19.14,20.09,20.62,19.23,19.22,20.39,20.05,18.89,19.63,19.98,19.26,19.60,20.59,20.00,19.82,19.13,19.49,20.80,19.91,19.54,20.18,21.10,19.92,19.98,21.44,21.34,20.17,21.00,22.13,21.27,20.46,21.71,21.95,21.18,21.40,22.56,22.05,21.53,22.49,23.10,21.84,21.81,23.25,22.87,21.88,22.53,23.91,22.93,22.06,23.35,24.12,23.51,23.96,24.35,24.83,24.32,23.80,23.51,24.24,23.71,23.96,23.75,23.30,23.22,23.25,22.53,22.08,22.21,21.58,21.12,20.35,20.08,19.47,19.50,19.03,18.88,19.16,19.85,19.69,19.29,19.80,20.43,20.54,21.67,21.38,22.38,22.39,23.06,23.75,23.86,23.70,23.64,22.58,23.68,23.06,24.33,24.22,23.15,24.29,23.68,23.34,24.43,24.07,22.83,23.40,22.31,22.83,22.40,22.29,23.22,21.94,23.30,23.42,21.72,22.77,21.91,23.35,23.30,24.97,24.26,23.56,23.93,23.85,23.29,23.57,23.68,22.71,22.78,21.65,21.38,22.33,20.94,21.90,20.71,22.07,21.31,22.12,22.27,22.26,23.12,23.03,22.27,22.56,22.44,21.79,22.24,21.69,21.37,21.59,21.97,22.41,22.32,22.91,22.31,21.88,23.01,22.85,22.93,22.69,22.20,22.08,22.59,22.34,21.53,21.42,21.91,21.19,20.51,20.96,21.08,20.24,20.14,20.83,20.42,19.54,19.58,20.59,19.41,19.19,19.86,20.07,19.28,19.17,20.11,19.46,19.32,19.50,19.78,19.56,19.53,19.83,19.73,20.35,20.07,20.51,21.07,20.59,20.97,22.24,23.48,22.39,22.81,21.09,21.76,21.61,21.15,21.18,20.71,21.14,20.32,20.91,20.53,20.63,20.08,19.51,19.38,18.86,18.86,19.30,19.91,19.46,19.78,18.16,18.42,16.66,17.98,19.02,19.36,18.40,19.35,19.95,19.63,20.32,19.01,19.96,20.57,19.58,19.78,20.38,20.27,19.67,20.12,20.72,20.31,20.27,21.30,21.06,20.93,19.92,20.18,19.44,19.31,18.55,18.25,17.16,16.98,16.57,16.83,17.79,17.03,17.23,18.35,17.61,17.29,19.19,19.37,19.84,19.24,18.80,19.88,20.23,19.28,19.63,19.07,20.37,20.16,20.53,21.03,22.26,21.20,21.86,20.75,20.27,21.56,20.80,19.44,20.58,21.10,19.75,19.18,19.30,19.11,18.76,17.67,19.06,18.60,18.25,19.74,20.12,19.64,20.53,19.83,19.19,19.34,18.50,17.97,18.31,17.59,18.13,18.81,18.63,19.28,19.23,19.77,19.34,19.26,18.75,18.58,17.97,18.27,17.87,17.20,16.86,17.27,17.80,18.78,18.61,19.64,19.14,20.35,20.05,20.93,20.35,21.77,19.97,21.69,21.26,21.95,21.89,22.46,23.32,22.86,23.29,23.34,24.26,24.24,23.52,24.67,25.10,24.40,24.49,23.77,23.83,23.53,22.74,22.19,21.97,22.79,22.22,23.04,22.65,23.63,24.03,24.17,25.14,25.00,25.24,24.36,24.37,23.51,23.43,22.75,22.19,22.06,21.60,22.34,21.40,21.80,21.09,21.78,20.52,21.57,20.49,21.55,21.48,20.33,20.96,20.62,19.56,19.64,18.68,18.79,18.11,17.92,17.68],[28.38,27.94,27.23,27.09,27.64,28.12,28.51,28.81,29.12,28.72,28.49,29.15,29.16,28.60,29.48,29.64,29.51,28.82,28.80,29.19,28.52,28.23,28.53,28.46,27.30,27.65,28.01,27.41,26.87,27.48,27.69,26.77,26.64,27.61,27.52,27.89,28.21,27.40,28.44,28.58,28.20,29.37,28.62,29.55,29.15,29.50,29.39,29.86,30.14,29.98,30.23,30.27,30.13,30.01,29.59,28.74,29.34,28.63,29.21,28.74,29.39,29.12,29.77,29.45,28.94,28.66,28.82,28.48,27.72,28.23,29.06,29.39,29.23,29.58,29.05,29.59,28.74,29.74,29.35,29.84,29.66,30.12,29.97,29.87,30.25,30.31,30.47,30.28,30.09,30.39,30.42,30.16,30.27,30.58,30.57,30.55,30.53,30.56,30.63,30.48,30.47,30.21,30.28,30.49,30.30,29.91,30.24,30.37,30.12,30.01,29.85,29.52,29.72,29.15,29.63,29.03,29.62,29.06,29.67,29.75,29.48,29.70,30.00,29.70,30.20,29.95,29.55,29.96,30.20,29.92,29.72,30.27,30.28,29.93,30.09,30.44,30.43,30.38,30.51,30.61,30.54,30.58,30.39,30.38,30.43,30.15,30.09,29.60,29.79,29.31,29.40,28.71,29.24,29.01,29.05,28.67,28.56,28.59,28.35,28.06,27.90,27.83,27.26,26.98,26.23,26.25,26.98,27.32,26.59,27.02,28.07,27.55,27.88,28.49,28.73,28.78,28.26,27.80,27.03,27.41,26.66,26.08,26.31,26.34,25.65,26.93,27.39,25.56,26.56,27.11,27.61,27.78,28.91,28.59,28.01,28.28,27.72,27.78,26.50,26.96,27.19,27.05,27.43,26.61,25.47,25.68,25.14,25.51,25.09,25.49,26.34,26.85,26.98,26.48,26.75,26.07,25.85,26.81,25.92,27.22,26.93,25.42,25.72,26.54,26.00,24.89,25.26,25.65,25.04,24.34,24.99,25.22,24.86,24.81,25.00,24.51,24.18,24.58,24.11,24.38,24.64,25.04,25.41,25.76,25.33,25.73,24.84,24.81,25.87,24.91,24.33,25.50,25.55,24.52,24.86,26.64,27.26,27.92,27.24,27.36,27.75,26.77,26.17,24.72,25.36,26.04,26.35,25.20,25.16,25.00,24.98,25.07,25.55,25.51,25.89,26.21,26.58,25.90,26.81,26.20,25.91,24.82,25.43,25.67,25.27,24.72,25.17,25.43,24.67,24.52,24.78,25.38,24.65,25.63,24.89,24.33,24.44,24.47,24.24,24.45,25.09,25.35,24.23,25.17,25.00,25.41,24.95,24.37,25.05,24.93,24.65,24.37,25.00,24.77,24.22,24.59,24.73,24.30,24.91,25.11,24.84,23.88,24.06,24.06,24.19,24.26,23.99,25.16,24.97,25.37,25.37,25.73,25.80,26.10,25.43,25.87,25.82,25.03,24.77,25.10,24.88,24.43,24.78,24.53,25.41,25.32,25.92,25.95,25.96,26.86,25.53,25.51,26.98,27.04,25.37,26.02,27.31,26.86,26.47,26.70,27.64,28.01,27.33,27.97,27.95,28.05,27.18,26.73,27.25,26.85,26.08,24.92,26.08,24.81,24.78,24.38,25.11,23.92,24.64,24.58,24.66,25.03,25.16,25.14,25.67,25.80,25.96,26.02,26.49,27.39,28.20,28.09,27.40,27.68,26.68,27.37,27.48,26.05,25.85,24.74,24.97,25.88,25.45,24.57,25.41,26.01,24.68,24.94,25.96,26.26,26.20,26.96,26.56,26.70,26.07,25.85,25.38,24.58,24.89,25.03,24.31,23.97,24.18,23.81,23.01,23.50,23.35,22.06,21.65,21.72,22.11,21.76,22.59,22.54,22.73,22.12,22.20,23.05,22.85,22.67,23.34,22.47,22.99,23.90,22.97,23.02,24.13,24.38,24.13,25.19,25.34,25.03,25.17,23.89,24.40,25.21,23.72,23.44,24.79,24.20,23.38,23.87,24.72,24.00,23.40,24.49,24.69,23.39,23.87,23.03,22.23,22.19,21.57,21.50,21.57,21.21,22.80,22.00,23.14,22.32,22.64,22.38,22.70,23.68,22.93,22.92,23.96,23.87,23.25,23.54,24.46,23.97,23.53,24.90,25.20,24.26,25.15,24.23,24.68,24.69,23.64,23.49,24.20,23.69,22.72,23.05,23.48,22.91,22.76,22.74,21.88,21.17,22.28,22.01,21.07,21.75,22.46,21.59,21.84,22.79,22.64,22.07,21.96,22.77,22.39,23.29,23.33,24.13,24.06,22.96,23.22,24.21,23.28,22.59,23.51,23.68,22.44,22.33,23.49,22.94,23.81,22.92,22.39,21.90,22.20,21.99,21.61,21.34,21.58,21.31,21.14,20.34,21.13,21.37,20.61,20.63,21.44,21.28,20.81,21.29,22.16,21.43,21.80,22.59,22.80,21.77,22.63,22.95,21.56,21.71,22.77,21.96,21.10,21.90,22.38,21.34,20.88,21.82,22.10,21.09,21.24,20.48,20.68,20.70,19.87,19.73,19.29,18.88,18.54,19.70,19.31,20.37,19.77,19.34,19.97,20.26,19.74,19.70,20.42,20.28,20.13,20.23,20.94,20.31,20.80,21.78,21.57,22.37,21.43,20.57,21.15,21.41,20.32,19.99,20.65,20.12,19.52,19.51,20.10,19.19,18.83,19.08,18.80,18.30,17.22,17.38,16.69,17.46,16.89,16.90,18.13,18.23,18.75,18.50,18.07,18.94,18.98,18.69,18.79,19.43,19.00,19.16,19.49,19.23,18.70,19.72,19.46,19.98,21.62,20.30,21.54,20.57,21.47,20.77,19.71,20.12,20.56,19.37,19.31,20.05,19.98,18.58,18.84,19.77,18.71,19.27,18.35,17.59,17.39,18.30,18.00,17.50,17.74,17.75,17.84,17.68,18.15,18.46,17.84,18.17,18.71,18.46,18.13,18.48,18.06,17.11,18.41,17.62,18.68,19.11,19.70,20.76,21.04,20.43,21.18,21.59,22.34,22.06,22.29,21.36,21.19,19.64,19.98,20.88,20.85,20.36,21.76,20.30,21.85,21.54,19.55,20.59,21.26,19.54,19.34,20.44,20.04,18.78,19.30,20.10,18.88,18.43,18.96,19.26,17.73,17.67,18.66,18.07,18.19,17.73,17.38,17.34,17.12,17.31,17.16,16.42,16.99,16.99,16.67,16.62,17.54,17.02,17.00,17.24,17.44,17.62,17.26,18.35,18.37,18.24,19.15,19.71,20.69,19.54,19.43,20.55,19.86,18.76,19.12,20.10,18.69,18.36,19.26,19.18,17.52,17.92,19.01,17.81,17.51,17.05,16.39,16.58,16.62,16.46,16.48,16.44,16.55,17.39,16.76,16.53,17.33,17.73,16.73,16.57,17.69,18.30,17.91,18.72,18.70,18.83,19.55,19.56,20.32,19.82,19.10,19.39,19.74,18.98,19.36,20.45,19.60,18.28,18.66,19.44,18.27,17.54,18.45,18.68,17.03,17.05,16.46,17.64,16.81,15.38,15.47,15.86,15.21,14.58,15.05,15.08,14.42,13.59,13.87,14.50,14.38,14.67,14.45,15.30,15.16,15.94,16.17,16.09,16.15,16.91,16.94,16.78,16.89,17.43,16.84,15.81,15.29,14.53,14.87,13.55,12.94,13.78,14.14,13.61,13.28,14.22,13.94,12.82,13.47,14.28,13.24,12.94,13.93,14.10,13.20,13.69,14.97,14.18,13.69,14.79,15.50,16.59,15.63,14.89,13.81,15.03,15.52,13.91,14.19,13.84,13.84,13.15,12.09,12.78,12.42,13.00,13.09,13.07,12.80,12.83,12.30,11.29,12.16,12.70,11.87,11.96,12.64,12.66,12.13,12.59,13.27,13.02,14.23,13.83,12.22,12.70,13.77,12.93,11.84,12.84,13.73,12.28,11.78,13.38,13.37,11.86,12.48,13.76,13.20,13.69,12.60,12.78,12.63,11.85,11.44,10.82,11.22,11.84,10.86,10.31,11.27,11.54,10.42,10.50,11.61,11.29,10.44,11.30,12.06,12.00,10.81,11.45,11.40,10.54,10.05,10.97,10.70,9.68,10.25,10.77,9.84,9.55,10.40,10.55,11.05,10.85,10.37,9.80,9.71,9.39,8.88,7.64,8.75,9.53,8.74,9.87,9.09,9.29,8.66,7.51,8.17,7.71,8.77,8.25,7.28,8.23,8.75,7.89,7.45,8.82,8.73,7.99,8.80,9.47,9.86,9.81,8.99,9.02,7.53,7.82,8.28,6.70,6.47,6.71,6.00,4.82,5.23,5.73,5.77,7.32,6.26,5.01,6.66,6.08,6.23,4.72,6.24,6.59,4.95,5.42,6.88,6.10,5.73,6.57,7.37,6.60,6.88,7.95,7.99,8.91,8.21,7.11,7.06,7.64,7.00,5.75,6.05,6.63,5.57,4.04,5.29,5.89,3.51,3.36,5.32,5.65,4.99,4.76,4.68,3.20,1.61,0.76,1.47,1.98,2.43,3.89,4.35,3.52,3.56,5.37,5.90,5.21,5.63,6.62,6.47,6.68,7.66,7.94,7.68,8.12,8.74,8.90,9.24,9.35,9.68,8.79,10.39,9.68,8.89,8.23,7.82,8.09,7.22,6.29,6.65,6.26,4.75,4.57,5.83,5.04,3.31,4.12,5.35,3.83,3.13,4.73,5.28,5.20,6.62,7.59,6.76,6.31,7.84,8.03,7.07,7.96,8.78,8.34,8.45,9.22,9.45,9.29,9.61,10.35,10.53,10.45,11.22,10.79,10.87,9.80,10.48,9.44,8.55,9.10,7.71,7.35,8.28,7.94,6.37,7.36,8.04,7.06,5.92,7.30,8.17,8.44,8.49,8.46,9.24,9.22,9.23,9.99,10.57,10.38,11.14,11.96,12.81,12.05,10.96,11.21,11.68,11.04,10.17,11.16,11.09,10.00,10.03,11.18,11.03,12.21,12.70,11.94,11.17,9.90,9.83,8.74,9.53,9.47,8.26,8.69,8.86,9.69,9.47,9.07,9.65,10.41,9.61,9.57,10.58,11.10,10.33,11.11,11.87,11.98,12.56,12.31,11.21,11.65,12.03,11.33,10.52,11.47,11.44,10.49,10.58,10.66,11.99,12.34,12.10,13.06,13.57,14.15,14.80,15.42,14.57,14.34,13.27,13.01,12.48,11.17,11.35,10.42,11.29,11.99,11.10,10.71,12.11,12.30,11.44,11.80,12.32,12.99,12.80,13.96,12.89,12.08,13.15,13.48,12.43,12.42,13.43,13.17,12.40,13.58,13.92,14.02,13.49,13.54,14.41,15.04,15.15,15.85,15.14,16.04,15.04,14.04,14.70,15.41,13.89,13.41,14.64,14.65,13.09,13.76,14.25,13.81,13.65,15.05,14.85,14.17,14.03,13.83,15.03,14.08,13.64,14.38,15.23,13.87,14.17,15.76,15.39,14.38,15.40,16.40,15.40,14.81,16.11,16.44,15.41,15.93,17.23,16.61,16.35,17.56,18.14,17.03,17.01,18.63,18.12,17.54,18.20,19.83,18.71,17.92,19.51,20.41,19.79,20.69,20.83,22.83,22.42,21.62,20.94,21.86,21.25,21.82,21.30,20.54,20.43,20.76,19.40,18.99,18.98,18.49,17.93,17.15,16.91,16.16,16.31,15.72,15.61,15.62,16.13,16.06,15.90,16.57,17.03,17.24,18.59,18.09,19.33,19.37,19.96,20.92,20.89,20.40,20.50,19.66,20.86,20.19,21.70,21.57,20.26,22.10,21.30,20.45,22.00,21.55,19.87,20.91,19.52,20.23,19.73,19.81,20.74,19.19,21.20,21.29,19.47,20.40,19.26,21.18,20.97,22.83,21.89,21.01,21.40,21.38,20.49,20.94,20.93,19.61,19.82,18.61,18.39,19.10,17.97,18.86,17.90,19.07,18.36,19.30,19.34,19.40,20.49,20.26,19.62,20.07,20.00,19.50,20.22,19.46,19.46,19.33,19.86,19.57,19.95,20.45,19.40,19.25,20.03,19.74,19.76,19.83,19.01,18.65,19.33,19.08,18.34,18.30,18.44,17.76,17.35,17.67,17.68,16.71,16.97,17.33,17.00,16.43,16.40,17.08,16.11,15.99,16.56,16.45,15.42,15.64,16.61,15.97,15.47,15.92,16.58,16.19,16.05,16.50,17.17,17.51,16.81,17.38,18.04,17.60,18.22,19.30,20.63,19.46,19.83,18.13,18.73,18.69,18.23,18.63,18.19,18.66,17.74,18.41,18.09,18.19,17.39,16.80,16.98,16.84,16.91,17.56,18.04,17.82,17.79,16.06,16.27,15.06,16.27,16.63,16.97,15.98,17.23,17.44,16.80,17.37,16.09,17.06,17.54,16.80,16.93,17.82,17.67,16.85,17.69,18.16,17.70,17.74,18.61,18.45,18.36,17.28,17.42,16.33,16.09,15.09,14.93,14.43,13.97,14.24,14.73,14.56,13.88,14.94,15.47,15.11,14.77,16.65,17.56,17.13,16.47,16.89,17.13,17.34,16.10,17.18,16.52,17.75,17.09,17.64,18.31,19.10,18.33,18.98,17.64,17.26,18.45,17.84,16.53,17.52,17.69,16.93,16.48,16.64,16.71,15.71,14.41,16.05,15.87,15.64,16.66,16.66,16.88,17.95,17.00,15.91,15.96,15.16,14.47,14.40,13.89,14.54,15.21,15.30,16.08,16.18,17.04,16.60,16.27,15.43,15.52,15.32,14.98,14.62,14.74,14.69,14.95,14.99,15.77,15.40,16.66,16.42,17.60,16.97,18.14,17.57,18.69,17.05,18.51,17.85,18.96,18.74,19.42,20.30,19.92,20.37,20.49,21.64,21.59,20.83,22.00,22.62,21.77,22.01,21.12,21.16,20.86,20.08,19.40,18.98,19.80,19.34,20.17,19.91,20.89,21.30,21.63,22.83,22.69,23.33,22.37,22.10,20.96,20.46,19.92,19.29,19.00,18.21,19.03,18.12,18.59,17.95,18.54,17.38,18.44,17.66,18.62,18.49,17.89,18.09,17.82,16.66,16.91,15.92,16.22,15.78,15.84,15.69],[27.89,27.52,26.98,26.81,27.40,27.97,28.37,28.71,29.06,28.62,28.38,29.08,29.06,28.40,29.28,29.46,29.26,28.60,28.70,28.95,28.25,28.08,28.31,28.28,27.01,27.49,27.73,27.03,26.56,27.22,27.47,26.42,26.39,27.44,27.35,27.74,28.07,27.20,28.31,28.47,27.98,29.24,28.44,29.39,28.96,29.30,29.19,29.77,30.00,29.86,30.07,30.09,30.09,29.88,29.45,28.47,29.19,28.38,29.08,28.57,29.27,28.99,29.61,29.32,28.76,28.48,28.63,28.37,27.57,28.01,28.90,29.24,29.04,29.37,28.89,29.43,28.52,29.56,29.20,29.73,29.50,30.03,29.90,29.79,30.19,30.26,30.41,30.21,30.04,30.32,30.35,30.07,30.19,30.50,30.39,30.38,30.38,30.33,30.55,30.41,30.33,30.10,30.20,30.39,30.16,29.81,30.19,30.28,30.02,29.89,29.76,29.37,29.64,28.96,29.52,28.85,29.51,28.91,29.59,29.63,29.39,29.62,29.96,29.58,30.16,29.92,29.47,29.89,30.19,29.87,29.68,30.23,30.24,29.86,30.00,30.42,30.40,30.33,30.46,30.50,30.44,30.47,30.30,30.31,30.36,30.06,30.04,29.49,29.71,29.20,29.28,28.52,29.15,28.94,28.89,28.49,28.36,28.42,28.13,27.81,27.66,27.61,27.00,26.79,25.98,26.01,26.75,27.22,26.46,26.84,27.92,27.43,27.71,28.24,28.52,28.61,28.13,27.64,26.91,27.29,26.62,25.96,26.12,26.16,25.43,26.72,27.08,25.36,26.35,26.65,27.37,27.37,28.49,28.17,27.66,27.82,27.35,27.55,26.29,26.62,26.64,26.61,26.71,26.20,25.00,24.94,24.63,24.84,24.60,24.97,25.73,26.32,26.33,25.93,26.17,25.47,25.41,26.27,25.47,26.75,26.34,25.03,25.46,25.98,25.50,24.43,25.00,25.19,24.67,24.00,24.57,24.78,24.55,24.45,24.46,24.23,23.89,24.06,23.73,24.02,24.26,24.31,24.75,25.16,24.89,25.42,24.49,24.49,25.43,24.56,24.00,25.26,25.25,24.23,24.62,26.31,26.88,27.50,26.90,27.08,27.23,26.29,25.95,24.49,25.08,25.81,26.11,25.00,24.80,24.83,24.72,24.83,25.28,25.15,25.45,25.80,26.14,25.84,26.61,25.98,25.46,24.62,24.83,25.18,25.08,24.31,24.59,25.15,24.37,24.02,24.25,24.92,24.43,25.32,24.71,24.18,24.12,24.10,23.95,24.15,24.80,24.89,23.99,24.85,24.70,25.01,24.58,24.03,24.59,24.51,24.35,23.99,24.50,24.21,23.92,24.22,24.14,23.93,24.68,24.78,24.51,23.70,23.79,23.75,23.87,23.84,23.69,24.62,24.25,24.68,24.72,24.95,25.41,25.69,24.83,25.39,25.31,24.59,24.26,24.69,24.43,24.06,24.39,24.04,24.91,24.94,25.31,25.42,25.43,25.95,25.04,25.10,26.46,26.36,25.11,25.64,26.77,26.43,26.10,26.29,26.93,27.42,26.91,27.43,27.27,27.40,26.85,26.30,26.61,26.38,25.54,24.35,25.20,24.26,24.38,23.64,24.48,23.37,24.21,24.12,24.11,24.54,24.77,24.76,25.24,25.34,25.51,25.67,26.17,26.83,27.62,27.64,26.94,27.19,26.34,26.74,27.05,25.58,25.30,24.18,24.57,25.44,24.93,24.25,25.00,25.61,24.39,24.69,25.59,25.85,25.77,26.55,26.13,26.18,25.36,25.42,25.08,24.26,24.50,24.65,24.11,23.69,23.85,23.57,22.85,23.22,23.14,21.88,21.36,21.46,21.97,21.72,22.37,22.17,22.39,21.67,21.80,22.58,22.37,22.37,23.01,22.34,22.79,23.70,22.84,22.84,23.98,24.17,23.94,24.76,25.13,24.77,24.84,23.61,24.16,24.93,23.64,23.30,24.48,24.08,23.21,23.61,24.38,23.74,23.11,24.11,24.24,22.78,23.51,22.64,21.74,21.90,21.22,21.29,21.47,21.08,22.49,21.62,22.90,21.88,22.10,21.89,22.09,23.30,22.65,22.52,23.56,23.67,23.10,23.25,24.10,23.70,23.32,24.52,24.77,23.94,24.86,23.95,24.33,24.51,23.43,23.32,23.98,23.51,22.55,22.90,23.21,22.62,22.36,22.55,21.70,20.99,22.04,21.81,21.02,21.56,22.25,21.34,21.60,22.48,22.41,21.74,21.63,22.36,22.13,22.68,23.12,23.68,23.77,22.61,22.77,23.77,23.03,22.21,23.00,23.31,22.18,22.02,23.07,22.48,23.08,22.57,22.06,21.57,21.74,21.53,21.20,20.83,21.07,20.88,20.63,20.07,20.76,20.99,20.36,20.41,21.15,20.96,20.61,21.00,21.80,21.17,21.54,22.20,22.32,21.40,22.13,22.46,21.22,21.23,22.26,21.62,20.71,21.37,21.83,20.89,20.51,21.14,21.47,20.55,20.60,20.00,19.97,19.97,19.23,18.93,18.76,17.96,17.83,19.14,18.96,19.93,19.27,18.98,19.54,19.85,19.23,19.29,20.05,19.76,19.67,19.85,20.51,19.75,20.29,21.15,20.84,21.78,21.01,20.09,20.45,20.96,19.86,19.41,19.92,19.74,18.93,18.92,19.52,18.71,18.29,18.58,18.17,17.59,16.65,16.50,15.99,16.65,15.98,16.28,17.23,17.39,18.09,17.57,17.29,18.35,18.28,17.88,18.11,18.75,18.10,18.46,18.81,18.57,18.12,19.12,18.83,19.45,20.90,19.60,20.66,19.87,20.56,20.03,19.03,19.27,19.76,18.74,18.57,19.27,19.17,17.93,18.06,18.79,18.11,18.48,17.70,16.67,16.62,17.63,17.15,16.51,17.02,17.01,16.83,16.64,17.37,17.46,16.80,17.47,18.00,17.46,17.50,17.67,17.26,16.08,17.81,16.61,18.16,18.54,19.06,19.90,20.37,19.78,20.76,20.94,21.68,21.59,21.49,20.68,20.16,19.00,19.30,19.98,19.94,19.77,20.78,19.46,20.76,20.60,18.95,19.73,20.20,18.84,18.48,19.40,19.20,17.94,18.22,19.05,18.04,17.52,17.96,18.15,16.61,16.47,17.57,17.05,17.04,16.57,16.06,16.03,16.07,16.20,15.81,15.29,15.90,15.70,15.60,15.60,16.39,15.85,15.82,16.32,16.29,16.54,16.51,17.47,17.45,17.57,18.43,18.88,19.53,18.75,18.65,19.37,18.90,17.82,18.14,18.82,17.54,17.15,17.96,18.01,16.30,16.67,17.69,16.72,16.23,15.80,15.10,15.47,15.26,15.49,15.42,15.46,15.45,16.28,15.54,15.48,16.52,16.65,15.86,15.54,16.99,17.55,16.88,17.48,17.45,17.87,18.45,18.75,19.19,18.93,18.30,18.52,18.85,18.04,18.37,19.15,18.46,17.45,17.62,18.11,17.16,16.39,17.13,17.30,15.79,15.96,15.19,15.94,15.14,14.17,13.78,14.31,13.88,13.38,13.37,13.50,13.19,12.42,12.58,13.12,13.39,13.40,13.23,13.65,14.02,14.36,14.73,14.70,14.86,15.68,15.97,15.19,15.89,16.50,15.75,15.03,14.26,13.57,13.87,12.25,11.62,12.83,12.62,11.75,12.01,12.85,12.32,11.43,12.35,12.80,11.82,11.85,12.75,12.78,12.03,12.44,13.31,12.43,12.48,13.48,14.07,14.84,14.04,13.38,12.45,13.42,13.69,12.44,12.63,12.54,12.21,11.93,10.95,11.55,11.34,12.02,12.19,12.05,11.44,11.20,10.64,9.94,10.72,11.27,10.82,10.60,11.43,11.34,11.21,11.43,12.06,11.92,12.93,12.45,11.16,11.70,12.39,11.42,10.80,11.60,12.25,11.14,10.78,12.10,12.01,10.90,11.44,12.42,12.08,12.72,11.87,12.25,12.03,11.21,10.30,9.87,9.90,10.39,9.81,9.03,10.02,10.28,9.37,9.41,10.40,10.22,9.54,10.22,10.78,10.82,9.86,10.37,10.27,9.60,9.24,9.80,9.63,8.54,9.22,9.71,8.93,8.61,9.55,9.76,10.03,9.92,9.42,8.78,8.59,8.29,7.85,6.98,7.75,8.41,7.57,8.66,8.05,8.43,7.80,6.66,7.31,6.62,7.49,7.19,6.50,6.99,7.50,6.88,6.63,7.59,7.62,6.84,7.69,8.53,8.98,9.08,7.89,7.97,6.74,7.10,7.24,6.08,5.83,5.86,5.26,4.01,4.41,4.93,5.26,6.40,5.39,4.60,5.66,5.22,5.19,3.84,5.01,5.30,4.16,4.05,5.45,5.28,4.47,5.33,6.09,5.93,5.98,6.91,6.89,7.96,7.26,6.54,6.44,6.85,6.50,4.87,5.59,5.55,4.74,3.46,4.44,4.79,2.88,3.22,4.34,5.36,4.68,4.73,4.90,3.84,2.42,1.25,0.76,1.50,1.90,3.23,3.46,2.50,2.90,4.70,4.57,4.32,4.95,5.69,5.71,5.96,6.48,7.00,6.71,6.95,7.78,7.80,8.26,8.47,8.79,7.87,10.04,8.62,7.97,7.52,7.20,7.27,6.00,5.47,6.09,5.51,4.50,3.96,5.27,4.48,3.16,3.54,5.30,3.99,3.24,4.63,4.95,4.62,6.18,6.65,5.84,5.72,7.04,6.94,6.23,7.20,8.01,7.24,7.56,8.36,8.81,8.38,8.75,9.78,9.89,9.72,11.02,10.28,10.45,8.95,9.70,8.05,7.51,7.92,7.04,7.01,7.49,7.34,6.10,6.65,7.50,6.98,6.01,6.83,7.65,8.22,7.57,7.43,8.59,8.94,8.52,9.36,9.98,9.86,10.48,10.90,11.64,11.41,10.29,10.62,11.31,10.50,9.59,10.62,10.68,9.26,9.68,10.77,10.68,11.70,12.01,11.18,10.61,9.07,9.39,7.95,9.19,8.81,7.87,8.19,8.39,9.39,9.29,8.59,9.47,10.12,9.51,9.40,10.22,10.71,10.07,10.59,11.27,11.26,11.94,11.77,10.77,11.24,11.43,10.94,10.11,11.05,11.12,10.25,10.39,10.27,11.55,11.97,11.74,12.59,13.25,13.71,14.06,14.86,14.30,13.98,13.08,12.66,12.20,11.05,10.80,10.25,11.03,11.74,10.89,10.66,11.75,12.01,11.17,11.47,11.93,12.56,12.44,13.47,12.53,11.78,12.78,13.24,12.26,12.34,13.25,13.00,12.16,13.14,13.65,13.32,13.27,13.05,13.88,14.40,14.63,15.15,14.88,15.52,14.55,13.49,14.39,14.85,13.52,13.31,14.40,14.15,13.06,13.62,13.68,13.63,13.49,14.69,14.57,14.12,13.72,13.59,14.65,13.79,13.45,14.16,14.94,13.56,13.68,15.33,15.03,14.16,15.15,15.92,15.12,14.74,15.62,16.13,15.44,15.40,16.73,16.49,16.05,16.93,17.52,17.02,16.48,18.14,17.87,17.31,17.82,19.18,18.26,17.52,18.86,19.67,19.26,19.98,19.97,22.90,22.28,21.32,20.68,21.64,20.95,21.48,21.02,20.28,20.15,20.29,19.34,18.89,18.67,18.18,17.67,17.12,16.70,16.10,16.02,15.40,15.38,15.05,15.61,15.49,15.41,15.75,16.13,16.58,18.00,17.58,18.72,18.80,19.49,20.43,20.57,20.17,20.11,19.15,20.38,19.55,21.24,21.04,19.51,21.41,20.84,19.86,21.54,20.97,19.20,20.34,18.93,19.72,19.31,19.70,20.24,18.96,20.68,21.24,19.40,19.97,19.16,20.57,20.73,22.47,21.45,20.69,21.32,21.03,20.25,20.57,20.57,19.26,19.57,18.25,18.17,18.83,17.60,18.48,17.43,18.82,18.07,19.14,18.92,19.21,20.52,20.32,19.56,20.03,19.64,19.07,19.77,19.32,19.19,19.08,19.34,19.26,19.83,20.19,19.40,19.22,20.40,19.84,20.07,19.83,18.86,18.71,18.99,18.82,18.22,17.81,18.25,17.60,17.31,17.54,17.50,16.68,16.93,16.94,16.62,16.34,16.09,16.68,15.71,15.79,16.07,15.78,15.27,15.27,15.87,15.27,15.29,15.30,15.88,15.34,16.08,15.99,16.52,16.84,16.07,17.02,17.61,17.39,17.96,18.70,20.30,18.99,19.18,17.92,18.36,18.44,17.77,18.07,17.46,17.98,17.24,17.56,17.53,17.44,16.77,16.27,16.24,16.31,16.24,17.05,17.34,17.17,17.13,15.20,15.22,14.51,15.63,15.45,15.83,14.69,15.73,16.12,15.71,16.54,15.48,16.57,17.18,16.15,16.34,17.00,17.13,16.31,16.78,17.40,17.09,17.02,17.64,17.55,17.49,16.63,16.74,15.54,15.57,14.75,14.33,13.77,13.80,14.10,14.02,14.37,14.04,14.04,14.32,15.02,14.61,15.02,16.18,16.36,15.74,16.23,16.96,17.05,15.84,17.07,16.66,17.49,16.97,17.49,17.97,18.55,17.89,18.42,17.49,17.25,17.95,17.45,16.37,17.18,17.22,16.91,16.41,16.30,16.62,15.41,14.63,16.07,15.63,15.94,16.38,16.32,16.73,17.25,16.49,15.82,15.76,15.12,14.75,14.50,14.25,14.84,15.53,15.27,16.19,16.01,16.95,16.59,16.39,15.63,15.62,15.09,14.89,14.57,14.33,14.36,14.52,14.80,15.22,14.54,15.62,15.80,16.90,16.43,17.08,16.91,17.87,16.40,17.88,17.20,18.25,18.04,18.97,20.07,19.72,20.16,20.21,21.40,21.24,20.55,21.58,22.20,21.49,21.74,20.89,20.80,20.27,19.68,18.84,18.48,19.37,18.99,19.88,19.87,20.58,21.29,21.38,22.57,22.52,22.81,22.06,21.94,20.71,20.20,19.55,19.09,18.60,17.93,18.54,17.65,18.08,17.18,17.93,16.44,17.62,16.88,17.81,17.57,17.14,17.45,16.87,15.90,15.98,15.38,15.35,15.18,15.06,15.30],[27.74,27.27,26.70,26.56,27.19,27.79,28.18,28.49,28.88,28.37,28.14,28.87,28.89,28.16,29.07,29.29,29.11,28.28,28.42,28.71,27.95,27.90,28.10,27.95,26.66,27.19,27.45,26.70,26.25,26.97,27.14,26.16,26.15,27.14,27.21,27.54,27.77,26.87,28.00,28.14,27.68,28.96,28.19,29.22,28.82,29.15,28.96,29.56,29.90,29.74,29.96,30.04,29.90,29.71,29.30,28.26,28.94,28.09,28.79,28.30,29.02,28.65,29.47,29.08,28.47,28.12,28.35,28.16,27.36,27.75,28.68,29.02,28.86,29.18,28.64,29.29,28.24,29.45,28.98,29.57,29.28,29.93,29.80,29.66,30.07,30.13,30.32,30.06,29.90,30.18,30.21,29.88,30.05,30.39,30.36,30.30,30.31,30.27,30.46,30.29,30.25,29.94,30.03,30.28,30.05,29.65,30.08,30.20,29.85,29.75,29.57,29.20,29.50,28.74,29.38,28.66,29.39,28.71,29.46,29.54,29.23,29.51,29.79,29.39,30.01,29.77,29.30,29.71,30.05,29.69,29.54,30.13,30.11,29.71,29.90,30.33,30.28,30.21,30.37,30.42,30.36,30.44,30.19,30.24,30.22,29.93,29.94,29.35,29.56,29.06,29.10,28.27,29.01,28.78,28.75,28.36,28.15,28.29,27.98,27.66,27.42,27.41,26.80,26.59,25.76,25.69,26.42,26.85,26.10,26.44,27.70,27.09,27.44,27.92,28.34,28.48,27.95,27.45,26.68,27.05,26.23,25.52,25.73,25.84,25.09,26.28,26.62,24.88,25.89,26.43,26.92,27.01,28.26,27.79,27.24,27.35,26.97,26.86,25.61,26.15,26.12,26.19,26.33,25.62,24.52,24.47,24.12,24.41,24.12,24.65,25.57,25.99,26.09,25.60,25.74,24.99,24.85,25.82,24.95,26.30,25.98,24.50,24.85,25.70,25.04,23.92,24.36,24.82,24.17,23.52,24.23,24.54,24.16,24.24,24.25,23.81,23.24,23.57,23.14,23.43,23.76,24.07,24.41,24.83,24.43,24.81,23.94,23.94,24.82,23.94,23.38,24.69,24.61,23.53,24.01,25.90,26.60,27.14,26.43,26.66,26.95,25.95,25.46,23.90,24.82,25.42,25.83,24.64,24.34,24.34,24.15,24.31,24.80,24.65,25.12,25.33,25.83,25.35,26.38,25.59,25.14,24.11,24.51,24.79,24.51,23.76,24.37,24.74,23.93,23.64,23.88,24.67,24.13,25.12,24.41,23.85,23.64,23.55,23.31,23.48,24.30,24.48,23.43,24.44,24.24,24.68,24.03,23.54,24.21,24.15,23.81,23.57,24.21,23.83,23.51,23.91,23.88,23.73,24.36,24.38,24.26,23.34,23.39,23.22,23.23,23.23,23.08,24.23,23.95,24.47,24.51,24.80,25.02,25.35,24.59,25.16,25.14,24.34,23.91,24.30,23.94,23.36,23.87,23.40,24.43,24.44,24.91,24.72,24.65,25.16,24.21,24.27,25.67,25.73,24.28,24.71,26.03,25.83,25.46,25.54,26.46,26.81,26.22,26.80,26.93,26.96,26.26,25.41,25.94,25.67,24.53,23.34,24.21,23.05,23.58,23.17,23.84,22.90,23.71,23.70,23.38,23.77,24.03,24.09,24.26,24.43,24.96,25.02,25.36,26.16,27.08,26.80,26.30,26.60,25.68,26.00,26.41,24.72,24.55,23.51,23.76,24.67,24.03,23.40,24.26,24.88,23.62,23.89,24.94,25.10,25.06,25.78,25.55,25.65,24.87,24.69,24.34,23.51,23.77,23.77,23.18,22.78,23.05,22.70,21.99,22.47,22.43,21.03,20.46,20.57,21.16,20.77,21.49,21.49,21.81,21.14,21.04,22.14,21.76,21.62,22.21,21.58,21.91,22.78,21.87,21.99,22.94,23.28,23.09,24.02,24.20,23.94,24.02,22.80,23.25,24.07,22.72,22.25,23.59,23.21,22.14,22.66,23.55,22.80,22.13,23.27,23.50,22.43,22.62,21.82,21.06,21.08,20.35,20.48,20.52,20.11,21.65,20.74,22.06,21.23,21.51,21.21,21.44,22.48,21.86,21.74,22.92,22.81,22.26,22.49,23.36,22.84,22.49,23.73,24.00,23.15,24.04,23.12,23.48,23.51,22.58,22.44,23.07,22.65,21.83,21.95,22.32,21.77,21.49,21.73,20.75,20.10,21.12,20.95,20.10,20.59,21.42,20.39,20.62,21.74,21.58,20.90,20.72,21.64,21.39,22.06,22.29,22.92,22.92,21.81,22.05,22.97,22.16,21.31,22.17,22.45,21.38,21.19,22.20,21.55,22.31,21.63,21.22,20.74,20.87,20.72,20.45,20.12,20.24,20.00,19.80,19.18,19.81,20.18,19.59,19.57,20.25,20.23,19.82,20.13,20.88,20.40,20.65,21.35,21.44,20.64,21.28,21.45,20.34,20.39,21.34,20.81,19.93,20.54,20.88,20.04,19.61,20.25,20.66,19.67,19.96,19.29,19.37,19.32,18.59,18.43,18.08,17.52,17.55,18.56,18.24,19.07,18.76,18.26,18.76,19.05,18.59,18.60,19.20,19.16,18.97,19.09,19.72,19.08,19.46,20.50,20.16,21.09,20.12,19.23,19.76,20.10,19.08,18.53,19.10,18.88,18.18,18.18,18.81,18.01,17.57,18.00,17.71,17.07,16.17,16.04,15.55,16.36,15.63,15.82,16.77,16.90,17.38,17.05,16.73,17.56,17.72,17.22,17.46,18.11,17.50,17.99,18.06,18.06,17.54,18.48,18.24,18.64,20.06,18.77,20.04,18.92,19.65,19.18,18.15,18.39,18.94,17.87,17.71,18.40,18.33,17.15,17.20,18.05,17.26,17.81,16.98,16.23,16.09,17.05,16.52,15.78,16.36,16.21,16.27,15.99,16.72,16.88,16.38,16.72,17.24,16.90,17.07,17.18,16.88,15.68,17.38,16.54,17.66,18.05,18.54,19.30,19.80,19.18,20.07,20.31,21.02,20.87,21.02,20.01,19.63,18.47,18.60,19.25,19.39,18.96,20.25,18.83,20.31,19.77,18.14,18.82,19.43,18.02,17.59,18.63,18.26,17.04,17.15,18.36,16.99,16.73,16.85,17.46,15.78,15.89,16.89,16.34,16.49,16.00,15.46,15.92,15.37,15.65,15.49,14.68,15.03,15.21,14.96,14.91,15.64,15.10,15.17,15.61,15.69,16.34,15.99,16.73,16.75,16.91,17.84,18.07,18.90,17.74,17.85,18.82,17.96,16.92,17.24,18.13,16.35,16.26,17.27,17.06,15.30,15.86,17.10,15.80,15.52,15.10,14.50,14.84,14.80,14.76,14.48,14.92,14.72,15.48,14.69,14.63,15.76,15.89,14.99,15.03,16.16,16.85,16.10,16.81,16.96,17.05,17.78,17.89,18.60,18.21,17.55,17.71,18.16,17.11,17.59,18.40,17.79,16.81,16.82,17.39,16.40,15.59,16.36,16.63,14.80,15.03,14.64,15.70,14.58,13.29,13.01,13.54,12.89,12.46,12.46,12.58,12.09,11.60,11.93,12.49,13.07,13.07,12.64,13.29,13.34,13.97,14.37,14.10,14.14,15.28,15.27,14.65,15.26,15.69,15.19,14.45,13.91,13.22,13.00,11.76,11.58,12.26,11.89,11.19,11.46,12.18,11.50,10.61,11.69,12.05,10.87,10.98,11.94,11.80,11.05,11.33,12.47,11.17,11.31,12.41,12.99,14.39,13.01,12.73,11.58,12.93,13.00,11.54,12.30,12.18,11.63,11.09,10.53,11.19,11.18,11.91,11.49,11.32,10.72,10.50,10.10,9.29,9.99,10.20,9.89,9.72,10.34,10.30,10.13,10.47,10.74,10.76,12.05,11.63,10.13,10.76,11.57,10.31,9.95,10.91,11.30,10.20,10.18,11.60,11.17,10.17,11.35,12.25,11.99,13.25,12.40,12.55,12.14,11.33,9.99,9.51,9.15,9.57,9.08,8.37,9.05,9.31,8.68,8.73,9.37,9.17,8.89,9.62,9.93,9.95,9.25,9.60,9.39,8.73,8.59,9.13,8.72,7.95,8.67,9.08,8.25,8.20,9.22,9.20,10.15,9.64,8.65,8.18,8.10,7.69,7.20,6.53,7.15,7.76,7.02,8.15,7.43,8.01,7.69,6.29,7.05,6.37,7.14,6.90,6.13,6.69,7.11,6.55,6.52,7.33,7.34,6.75,7.68,8.19,8.96,8.83,7.63,7.40,6.41,6.53,6.75,5.49,4.80,5.19,4.74,3.68,3.80,4.56,4.75,5.91,4.97,4.40,5.49,4.81,4.71,3.57,4.30,4.66,3.94,3.51,4.82,4.74,4.13,4.71,5.78,5.12,5.20,6.61,6.93,7.64,7.09,5.92,5.65,5.86,5.61,4.24,4.53,4.78,4.36,3.29,3.94,4.11,2.81,2.94,4.07,5.26,5.03,4.94,4.97,4.29,2.94,1.90,1.20,0.77,1.06,2.34,2.78,2.22,2.43,3.61,3.75,3.49,4.13,4.78,4.64,4.76,5.66,6.36,5.86,6.64,7.49,7.62,7.94,8.04,8.31,7.70,9.44,8.16,7.62,6.48,6.11,6.44,5.41,4.48,4.64,4.87,4.00,3.53,4.24,4.28,3.02,3.10,4.28,3.84,3.39,4.01,4.02,3.75,4.99,5.88,4.54,4.83,6.37,6.22,5.09,6.40,7.32,6.84,7.22,7.62,8.06,7.80,8.19,9.07,9.18,8.97,10.53,9.82,9.97,8.19,9.13,7.73,6.96,7.34,6.33,5.62,6.88,6.68,5.46,5.75,6.91,6.39,5.46,6.27,7.04,7.56,7.05,6.98,7.92,8.10,7.80,8.59,9.38,9.32,10.21,10.90,11.49,11.19,9.79,10.10,10.72,10.11,8.82,10.08,10.20,8.77,8.66,10.13,9.82,11.15,11.29,10.75,9.98,8.62,8.56,7.49,8.29,8.27,7.22,7.38,8.01,8.64,8.60,8.01,8.49,9.45,8.75,8.49,9.56,9.98,9.38,9.81,10.62,10.75,11.35,11.30,10.22,10.39,10.91,10.34,9.34,10.26,10.42,9.37,9.57,9.48,10.74,11.15,11.13,11.76,12.65,13.22,13.59,14.32,13.58,13.21,12.02,11.88,11.36,10.38,10.41,9.81,10.20,10.77,10.35,9.95,10.78,11.06,10.33,10.56,11.14,12.06,11.65,12.71,11.94,11.05,12.02,12.46,11.37,11.55,12.44,12.28,11.59,12.51,13.07,12.63,12.92,12.18,13.01,13.46,13.87,14.07,14.06,14.44,13.39,12.74,13.71,13.84,12.50,12.65,13.47,13.35,12.14,12.58,12.84,12.80,12.50,13.81,13.76,13.07,13.05,12.79,13.80,13.05,12.49,13.36,14.03,12.78,12.89,14.63,14.39,13.24,14.37,15.11,14.20,13.77,14.69,15.20,14.48,14.37,15.69,15.51,14.95,16.27,16.59,15.88,15.28,16.98,16.94,16.30,16.77,18.23,17.30,16.66,18.11,18.95,18.49,19.45,19.50,21.72,21.31,20.66,19.96,20.74,20.21,20.63,20.07,19.52,19.37,19.45,18.54,18.22,17.82,17.56,17.13,16.39,16.04,15.22,15.33,14.44,14.36,14.07,14.42,14.50,14.36,14.93,15.29,15.51,17.09,16.71,17.93,18.04,18.77,19.85,19.96,19.44,19.41,18.60,19.66,19.16,20.65,20.44,19.10,20.92,20.08,19.25,20.65,19.95,18.45,19.70,18.13,18.88,18.47,18.95,19.60,18.09,19.92,20.05,18.24,18.93,18.29,19.95,20.22,21.92,20.77,20.14,20.58,20.46,19.50,19.95,19.86,18.25,18.72,17.49,17.30,17.82,16.51,17.51,16.60,17.84,17.22,18.17,17.87,18.33,19.16,19.55,18.83,19.22,19.13,18.30,19.07,18.59,18.66,18.66,18.90,18.42,19.21,19.43,18.53,18.60,19.17,18.75,18.95,19.01,17.96,17.71,17.60,18.01,17.10,16.68,17.14,16.78,16.20,16.53,16.53,15.77,15.88,15.88,15.66,15.39,15.16,15.38,14.60,14.56,14.87,14.56,14.15,14.12,14.85,14.16,14.05,14.18,14.88,14.31,14.83,14.70,15.36,15.82,15.19,15.96,16.68,16.40,17.14,17.78,19.27,18.08,18.23,16.99,17.43,17.57,16.80,17.20,16.60,17.18,16.40,16.75,16.65,16.33,15.45,14.89,14.98,15.03,15.22,16.06,16.38,16.29,16.12,14.30,14.17,13.76,14.64,14.48,14.65,14.07,14.91,15.30,14.70,15.22,14.00,15.26,15.82,14.80,14.99,16.00,15.79,14.97,15.74,16.29,15.72,16.09,16.67,16.54,16.56,15.44,15.69,14.77,14.42,13.53,13.08,12.21,12.51,12.69,12.23,13.32,12.43,13.15,13.49,14.00,13.84,13.97,15.18,15.35,14.82,15.22,15.77,15.79,14.97,16.20,15.63,16.76,16.35,16.78,17.20,17.76,17.19,17.67,16.87,16.74,17.30,16.79,15.92,16.76,16.55,16.28,16.20,15.96,16.18,14.82,13.61,15.23,14.50,15.23,15.50,15.21,15.95,16.29,15.42,15.08,15.01,14.35,13.55,13.16,12.98,13.28,13.93,13.91,15.03,14.89,16.05,15.67,15.35,14.46,14.17,13.64,13.67,13.28,13.02,12.96,13.33,13.25,13.95,13.20,14.52,14.85,15.81,15.59,16.35,16.07,16.88,15.52,16.81,16.18,17.40,17.18,18.30,19.34,18.93,19.43,19.48,20.68,20.51,19.92,20.88,21.54,20.83,20.95,20.27,20.15,19.83,18.88,18.18,17.65,18.46,18.16,19.13,18.89,19.65,20.32,20.50,21.75,21.62,21.91,21.15,21.10,19.71,18.83,18.39,18.21,17.58,16.93,17.58,16.58,17.19,16.17,16.82,15.43,16.60,15.94,16.89,16.67,16.15,16.37,15.71,14.81,14.79,14.14,13.85,13.92,13.92,14.49],[27.81,27.08,26.40,26.11,26.79,27.51,27.94,28.36,28.72,28.22,28.03,28.73,28.61,28.04,28.99,29.14,28.90,28.09,28.27,28.51,27.70,27.66,27.84,27.72,26.32,26.94,27.17,26.39,25.97,26.58,26.86,25.73,25.82,26.83,26.84,27.21,27.48,26.49,27.70,27.93,27.45,28.72,28.05,29.12,28.63,28.94,28.79,29.40,29.73,29.58,29.91,29.93,29.91,29.59,29.11,28.02,28.69,27.82,28.52,28.12,28.86,28.62,29.35,28.95,28.30,27.97,28.23,27.85,27.02,27.48,28.44,28.83,28.63,28.93,28.40,29.07,28.09,29.16,28.83,29.36,29.13,29.79,29.59,29.50,29.97,29.98,30.27,29.97,29.78,30.03,30.10,29.72,29.99,30.38,30.32,30.31,30.25,30.28,30.41,30.22,30.17,29.79,29.86,30.21,29.90,29.40,29.88,29.97,29.65,29.59,29.41,28.95,29.23,28.54,29.17,28.49,29.22,28.57,29.32,29.40,29.13,29.35,29.75,29.33,29.97,29.64,29.11,29.62,29.92,29.57,29.37,29.91,29.97,29.54,29.68,30.17,30.16,30.09,30.23,30.38,30.30,30.34,30.04,30.15,30.17,29.76,29.68,29.11,29.32,28.86,28.92,28.13,28.87,28.64,28.66,28.14,27.95,28.14,27.69,27.45,27.21,27.17,26.43,26.21,25.27,25.08,26.12,26.64,25.77,26.25,27.52,26.76,27.18,27.69,28.25,28.35,27.70,27.12,26.20,26.64,25.79,25.17,25.23,25.45,24.56,26.00,26.30,24.53,25.30,25.97,26.51,26.80,28.03,27.69,26.81,27.13,26.46,26.72,25.25,25.81,25.90,25.93,26.19,25.43,24.02,24.28,23.64,24.01,23.65,24.09,24.84,25.42,25.71,25.12,25.46,24.82,24.62,25.64,24.48,26.06,25.66,24.04,24.41,25.23,24.61,23.34,23.96,24.26,23.60,22.88,23.54,23.80,23.39,23.22,23.51,22.88,22.43,22.82,22.38,22.76,22.99,23.45,23.64,24.23,23.85,24.31,23.23,23.58,24.32,23.36,22.78,24.16,24.19,23.14,23.61,25.30,26.15,26.79,26.06,26.23,26.55,25.40,25.02,23.48,24.23,24.88,25.38,24.13,23.86,23.89,23.73,23.85,24.27,24.11,24.69,24.83,25.22,24.75,25.72,25.02,24.50,23.41,24.01,24.42,24.07,23.36,23.73,24.25,23.35,22.90,23.44,24.03,23.37,24.31,23.68,23.19,23.12,22.96,22.89,23.01,23.67,23.88,22.88,23.87,23.53,24.22,23.58,22.86,23.62,23.55,23.33,22.84,23.34,23.05,22.61,23.07,23.17,22.90,23.58,23.68,23.37,22.42,22.72,22.61,22.60,22.59,22.39,23.40,23.41,23.80,23.98,24.16,24.53,24.94,23.96,24.65,24.59,23.66,23.21,23.63,23.41,22.82,23.27,22.98,23.95,23.98,24.63,24.66,24.79,25.42,24.05,24.05,25.73,25.70,24.03,24.65,25.99,25.64,25.12,25.36,26.27,26.75,26.17,26.76,26.82,26.93,26.16,25.49,26.11,25.67,24.58,23.40,24.55,23.16,23.17,22.65,23.40,22.10,22.93,22.77,22.78,23.34,23.56,23.32,24.15,24.31,24.42,24.57,25.20,26.04,26.72,26.80,26.11,26.59,25.41,25.93,26.30,24.66,24.35,23.15,23.42,24.51,23.70,23.08,23.96,24.56,23.12,23.50,24.28,24.63,24.52,25.59,25.02,24.99,24.10,24.19,23.79,23.09,23.35,23.44,22.77,22.43,22.66,22.30,21.43,21.84,21.76,20.23,19.58,19.56,20.37,19.72,20.67,20.34,20.40,19.56,19.70,20.84,20.58,20.60,21.68,20.83,21.37,22.34,21.51,21.58,22.53,22.91,22.76,23.71,23.98,23.47,23.62,22.32,22.73,23.68,22.25,21.82,23.18,22.61,21.62,22.19,23.16,22.39,21.60,22.86,22.94,21.46,22.00,21.07,20.06,20.16,19.20,19.23,19.54,18.72,20.91,19.77,21.31,20.22,20.69,20.33,20.76,21.98,21.13,21.18,22.35,22.44,21.55,22.08,23.08,22.57,22.09,23.47,23.83,22.94,23.88,22.99,23.25,23.39,22.36,22.20,22.79,22.37,21.35,21.74,22.03,21.29,20.76,21.28,19.98,19.01,20.54,20.38,19.00,19.76,20.94,19.67,19.71,21.03,21.02,19.99,20.10,21.11,20.74,21.56,21.96,22.63,22.67,21.37,21.67,22.76,21.94,20.90,21.88,22.24,21.08,20.75,21.92,21.32,22.03,21.28,20.81,20.28,20.34,20.22,19.72,19.42,19.67,19.49,18.95,18.23,19.01,19.56,18.57,18.59,19.70,19.41,18.69,19.30,20.29,19.51,19.95,20.97,20.93,20.01,20.80,21.15,19.83,19.90,20.99,20.40,19.36,20.06,20.48,19.63,19.12,19.87,20.19,19.12,19.37,18.76,18.61,18.57,18.01,17.61,17.15,16.43,16.62,17.54,17.37,18.28,17.75,17.22,18.02,18.39,17.75,17.69,18.51,18.23,18.10,18.22,19.07,18.11,18.73,19.83,19.41,20.58,19.60,18.48,19.12,19.60,18.31,17.64,18.55,18.29,17.39,17.40,18.17,17.37,16.71,17.08,16.82,16.33,15.04,14.93,14.41,15.14,14.55,14.85,15.83,15.74,16.50,16.00,15.55,16.73,16.74,16.14,16.32,17.11,16.37,16.73,16.99,17.04,16.40,17.44,17.07,17.70,19.45,17.92,19.27,18.23,19.26,18.62,17.42,17.64,18.21,16.97,16.84,17.58,17.59,16.30,16.37,17.24,16.40,16.99,16.13,15.18,15.09,16.11,15.72,14.83,15.31,15.36,15.20,15.07,15.73,15.98,15.47,15.46,16.21,15.71,15.58,15.96,15.78,14.66,16.31,15.28,16.42,16.99,17.25,18.26,18.82,18.09,19.21,19.46,20.45,20.26,20.42,19.33,18.89,17.59,17.68,18.55,18.58,18.06,19.60,17.99,19.56,19.28,17.21,18.03,18.81,17.33,16.74,17.88,17.46,16.21,16.50,17.54,16.28,15.81,16.21,16.70,15.15,14.73,16.07,15.41,15.33,15.03,14.10,14.52,14.39,14.56,14.16,13.52,14.19,14.42,13.75,13.91,14.75,14.08,14.12,14.50,14.64,14.91,14.70,15.78,15.93,15.94,16.69,17.05,17.74,16.96,16.91,17.81,17.30,16.06,16.59,17.30,15.91,15.50,16.53,16.41,14.68,15.02,16.08,15.15,14.49,13.88,13.45,13.30,13.31,13.35,13.75,13.48,13.57,14.69,14.02,13.44,14.72,15.00,14.03,13.83,15.16,15.50,14.90,15.48,15.80,16.10,17.01,16.80,17.52,17.13,16.25,16.38,17.01,16.27,16.82,17.71,16.78,15.76,15.91,16.41,15.79,14.84,15.25,15.58,14.04,13.93,13.19,13.97,13.07,12.20,11.89,12.19,11.84,11.36,11.36,11.40,11.10,10.43,10.62,10.83,10.96,11.12,10.83,11.48,11.81,12.63,12.47,12.41,12.45,13.54,13.90,13.03,13.94,13.88,13.53,12.85,12.30,11.62,11.67,10.44,9.98,10.85,10.78,10.00,10.07,10.81,10.49,9.53,10.28,10.89,9.85,9.80,10.56,10.91,10.04,10.33,11.28,10.70,10.44,11.07,11.62,12.64,11.74,11.37,10.65,11.48,11.67,10.72,10.71,10.57,10.27,9.99,9.21,9.57,9.30,9.80,9.47,9.58,9.14,9.49,8.91,8.04,8.93,9.49,8.62,8.79,9.35,9.52,9.10,9.29,9.85,9.74,10.53,10.06,9.09,9.46,10.16,9.56,9.11,9.58,10.07,9.30,8.95,10.04,10.12,8.97,9.49,10.33,10.03,10.42,9.68,9.76,9.55,9.14,8.38,7.82,7.86,8.53,7.94,7.16,7.81,8.31,7.50,7.51,8.37,8.13,7.54,8.20,8.63,8.53,7.70,8.01,8.12,7.55,7.28,7.68,7.70,6.96,7.31,7.73,7.16,6.87,7.55,7.78,7.99,8.08,7.47,7.00,6.89,6.60,6.32,5.39,6.14,6.72,6.03,6.80,6.40,6.71,6.28,5.42,5.64,5.22,5.81,5.75,5.17,5.55,6.10,5.46,5.25,5.91,6.19,5.25,5.81,6.43,6.80,6.89,6.19,6.23,5.02,5.45,5.56,4.87,4.25,4.76,4.22,3.24,3.47,4.11,4.63,5.31,4.45,4.04,4.85,4.21,3.96,3.12,3.55,3.95,3.26,2.75,3.69,3.95,3.10,3.31,4.31,4.12,3.67,4.58,5.03,5.66,5.42,4.55,4.47,4.97,4.68,3.64,3.84,4.23,3.73,2.89,3.57,3.67,2.55,2.92,3.94,5.11,5.21,4.80,4.93,4.47,3.13,2.14,1.75,1.19,0.77,1.21,1.58,1.50,1.58,1.96,2.43,2.61,3.10,3.26,3.72,3.83,3.99,4.46,4.78,4.86,5.31,5.58,6.12,6.27,6.64,6.05,7.61,7.01,6.35,5.62,5.18,5.41,5.07,4.15,4.27,4.45,3.55,3.16,3.66,3.76,2.69,2.67,3.65,3.58,2.61,3.38,2.82,2.63,3.23,3.44,3.13,3.40,4.15,4.30,3.81,4.71,5.02,4.89,5.55,6.00,5.76,5.98,6.43,6.67,6.68,7.17,7.89,7.45,7.89,6.61,7.44,6.37,5.43,6.32,5.43,4.78,5.67,5.58,4.69,4.75,5.82,5.43,4.42,4.88,5.87,5.88,5.32,5.89,6.73,6.32,6.19,6.99,7.37,6.76,7.43,8.01,8.77,8.22,7.61,7.89,8.37,7.58,7.16,7.94,7.99,7.02,7.33,8.22,8.15,8.86,9.27,8.83,8.09,7.42,7.28,6.28,7.15,7.12,6.02,6.63,6.71,7.90,7.51,6.83,7.75,8.35,7.54,7.41,8.22,8.44,7.63,7.90,8.69,8.63,9.35,9.04,8.34,9.09,9.14,8.42,8.04,8.83,8.31,7.92,8.39,8.29,9.40,9.76,9.49,10.03,10.58,10.97,11.74,12.45,11.49,11.51,10.67,10.22,10.11,9.26,9.02,8.66,9.12,9.68,9.08,9.11,9.80,9.93,9.08,9.30,9.56,10.01,10.30,10.98,10.09,9.80,10.56,10.65,9.84,10.27,10.93,10.39,9.82,10.83,10.87,10.72,10.29,10.32,11.15,11.85,12.24,12.87,12.23,12.99,12.24,11.22,11.90,12.64,11.25,11.34,12.17,12.16,10.91,11.31,11.55,11.34,11.44,12.33,12.17,11.96,11.35,11.45,12.15,11.52,11.42,11.95,12.46,11.35,11.71,12.96,12.43,11.81,12.96,13.43,12.48,12.49,13.25,13.54,12.82,13.11,14.26,13.71,13.33,14.52,15.23,14.18,14.06,15.73,15.56,14.96,15.70,17.29,16.27,15.17,16.96,17.93,17.03,18.20,18.53,21.50,20.88,19.98,19.34,20.55,19.62,20.44,19.80,18.94,18.77,19.14,17.73,17.27,17.38,16.85,16.04,15.36,15.17,14.29,14.13,13.54,13.44,13.28,13.98,13.98,13.91,14.50,14.98,15.28,16.97,16.35,17.76,17.79,18.66,19.54,19.63,19.18,19.20,18.52,19.45,18.78,20.35,20.21,19.07,20.48,19.65,19.08,20.37,19.76,18.15,19.21,18.10,18.49,18.40,18.70,19.42,18.13,19.83,20.24,18.44,18.89,18.24,19.66,19.78,21.43,20.45,19.88,20.08,19.96,19.12,19.49,19.75,18.34,18.47,17.43,16.85,17.48,15.95,16.94,15.85,17.18,16.61,17.61,17.65,17.92,18.96,18.83,17.94,18.48,18.11,17.48,17.96,17.75,17.56,17.46,18.04,17.65,18.14,18.53,17.73,17.46,18.56,18.26,18.52,18.44,17.32,17.18,17.72,17.37,16.55,16.35,16.80,15.99,15.48,16.02,16.03,14.99,15.02,15.30,15.07,14.39,14.39,15.18,13.91,13.76,14.57,14.33,13.31,13.40,14.64,13.78,13.22,13.76,14.63,13.95,14.15,14.49,15.20,15.99,15.11,15.98,16.63,16.11,16.47,17.54,18.94,18.03,18.37,17.02,17.69,17.51,16.85,17.28,16.53,16.83,16.39,16.62,16.50,16.37,15.45,15.01,15.12,14.95,15.29,15.94,16.11,15.92,16.06,14.31,14.52,13.71,14.20,14.49,14.44,13.79,14.31,15.25,14.52,15.22,14.17,15.42,15.96,14.71,15.01,16.01,16.01,14.79,15.68,16.24,15.83,15.69,16.54,16.32,16.35,15.22,15.35,14.07,13.97,12.79,13.17,12.15,12.57,12.41,12.86,12.87,12.79,12.93,13.83,13.21,13.46,13.99,15.31,15.04,14.48,14.82,15.40,15.52,14.53,15.63,14.76,16.00,15.52,15.99,16.60,17.30,16.74,17.11,16.19,15.82,16.59,15.98,14.81,15.83,15.72,15.39,14.73,14.88,14.88,13.67,12.87,14.13,13.80,14.19,14.94,14.80,15.44,16.13,15.07,14.31,14.12,13.07,12.70,12.54,12.52,12.30,13.18,13.10,14.06,14.07,15.15,14.47,14.13,13.41,13.40,13.05,12.67,12.72,12.57,12.70,13.32,13.13,13.98,13.15,14.56,14.34,15.53,15.00,16.05,15.78,16.91,15.25,16.76,15.95,17.40,17.07,18.11,18.81,18.43,18.86,18.92,20.15,20.12,19.30,20.61,21.15,20.40,20.51,19.53,19.63,19.32,18.45,17.76,17.23,18.20,17.74,18.58,18.49,19.20,19.73,19.83,20.96,20.83,21.28,20.58,20.49,19.44,18.83,18.13,17.61,17.08,16.51,17.39,16.27,17.01,15.96,16.88,15.42,16.69,16.03,16.93,16.74,16.09,16.50,15.77,14.75,14.91,14.24,14.15,13.73,14.13,14.05],[27.60,26.84,25.97,25.62,26.52,27.23,27.65,28.22,28.51,28.08,27.92,28.61,28.50,27.98,28.92,29.10,28.90,28.17,28.29,28.58,27.79,27.65,27.94,27.64,26.27,26.98,27.15,26.36,25.85,26.62,26.87,25.75,25.69,26.81,26.68,27.19,27.44,26.35,27.69,27.91,27.42,28.81,27.98,29.14,28.69,28.93,28.82,29.35,29.76,29.63,29.91,30.01,29.93,29.65,29.11,28.03,28.79,27.87,28.64,28.13,28.98,28.77,29.41,29.04,28.33,28.01,28.22,27.74,26.91,27.48,28.48,28.94,28.73,29.05,28.53,29.12,28.18,29.25,28.76,29.46,29.14,29.72,29.55,29.47,29.89,29.96,30.12,29.87,29.77,30.05,30.13,29.75,29.95,30.33,30.27,30.26,30.18,30.25,30.38,30.23,30.17,29.83,29.96,30.17,29.94,29.49,29.93,30.04,29.76,29.70,29.44,29.08,29.33,28.68,29.26,28.54,29.19,28.55,29.21,29.35,29.02,29.28,29.65,29.36,29.89,29.55,29.16,29.65,29.90,29.58,29.42,29.94,29.94,29.64,29.75,30.14,30.12,30.09,30.24,30.30,30.27,30.27,30.06,30.13,30.09,29.88,29.82,29.29,29.43,28.95,28.99,28.22,28.84,28.60,28.57,28.17,28.03,28.17,27.71,27.54,27.21,27.02,26.35,26.09,24.82,24.76,25.98,26.43,25.43,26.02,27.44,26.57,27.11,27.71,28.08,28.07,27.40,26.86,25.68,26.25,25.34,24.79,24.74,24.90,24.01,25.62,25.96,23.86,24.89,25.66,26.50,26.89,28.10,27.79,26.95,27.21,26.43,26.65,24.86,25.66,25.75,26.06,26.15,25.33,23.56,23.86,22.99,23.57,23.10,23.51,24.68,25.26,25.86,24.96,25.45,24.58,24.22,25.45,23.85,25.85,25.51,23.52,23.90,25.04,24.23,22.75,23.62,24.05,23.20,22.38,23.23,23.53,22.89,22.87,23.00,22.29,21.83,22.17,21.58,22.00,22.30,22.92,23.17,24.02,23.28,23.78,22.31,22.85,23.67,22.63,22.10,23.60,23.72,22.56,23.12,24.98,25.94,26.64,25.76,26.12,26.62,25.31,24.70,22.94,23.86,24.50,25.04,23.65,23.31,23.39,23.24,23.35,23.66,23.55,24.17,24.37,24.76,24.20,25.17,24.37,23.83,22.83,23.57,23.84,23.52,22.78,23.20,23.67,22.89,22.34,22.82,23.46,22.90,23.81,23.26,22.52,22.63,22.42,22.33,22.41,22.94,23.14,22.19,23.20,22.82,23.78,23.07,22.23,23.04,22.95,22.90,22.36,22.97,22.60,22.15,22.65,22.88,22.33,23.17,23.33,22.97,21.86,22.09,22.07,22.08,21.95,21.54,22.76,22.81,23.31,23.43,23.80,23.96,24.35,23.36,24.31,24.38,23.05,22.59,22.98,22.78,22.05,22.66,22.08,23.28,23.55,24.50,24.64,24.62,25.23,23.53,23.48,25.51,25.30,23.16,24.00,25.85,25.12,24.42,25.03,26.19,26.51,25.85,26.53,26.67,26.88,25.88,25.12,25.76,25.34,23.87,22.56,23.98,22.22,21.87,21.50,22.57,20.77,21.89,21.58,21.42,22.23,22.45,22.30,23.19,23.56,23.46,23.60,24.67,25.46,26.34,26.35,25.59,26.10,24.78,25.51,25.72,23.73,23.27,21.77,22.08,23.47,22.59,21.76,22.61,23.36,21.60,22.16,23.04,23.71,23.54,24.81,23.74,24.03,23.07,22.80,22.34,21.58,21.74,21.78,21.09,20.70,21.05,20.65,19.59,19.99,19.94,18.49,17.58,17.56,18.64,17.65,18.57,18.13,18.59,17.85,17.95,19.26,18.98,18.93,19.85,18.97,19.60,20.58,19.97,19.92,20.89,21.29,21.28,22.38,22.17,22.03,21.91,20.59,20.95,22.19,20.66,19.91,21.31,21.02,19.82,20.18,21.27,20.65,19.56,20.78,20.95,19.43,20.09,19.19,17.95,17.90,16.69,16.82,17.17,16.40,18.78,17.87,19.38,18.13,18.58,18.25,18.96,20.04,19.29,19.22,20.59,20.67,19.86,20.40,21.40,21.03,20.52,21.89,22.30,21.50,22.36,21.50,21.76,21.90,20.77,20.77,21.33,20.87,19.79,20.24,20.66,19.85,19.21,19.76,18.40,16.99,18.92,19.02,17.21,17.95,19.34,18.35,17.86,19.11,19.42,18.36,18.10,19.48,18.96,19.60,20.27,20.97,21.12,19.77,20.00,21.22,20.43,19.43,20.34,20.80,19.63,19.42,20.62,20.13,20.77,19.95,19.44,18.99,19.16,19.22,18.69,18.51,18.59,18.43,17.75,16.78,17.50,18.32,17.19,17.01,18.24,18.16,17.17,17.63,18.80,18.09,18.31,19.30,19.43,18.54,19.21,19.63,18.43,18.44,19.31,19.01,18.05,18.53,19.07,18.37,17.80,18.49,19.03,18.14,17.92,17.60,17.70,17.58,16.82,16.70,15.81,15.39,15.49,16.29,15.82,17.03,16.47,15.59,16.56,17.01,16.33,15.91,17.05,16.80,16.28,16.58,17.48,16.38,16.97,17.83,17.41,18.46,17.74,16.65,16.94,17.60,16.65,15.87,16.69,16.74,15.76,15.69,16.43,15.80,15.10,15.19,15.40,14.64,13.66,13.55,12.94,13.84,13.08,13.51,14.21,14.15,14.81,14.42,13.84,14.80,14.91,14.21,14.39,15.07,14.31,14.60,14.93,14.93,14.74,15.53,15.21,15.82,17.30,16.01,17.12,16.08,16.96,16.51,15.25,15.55,15.99,15.02,14.66,15.50,15.33,14.21,14.16,15.03,14.26,14.85,14.00,13.34,13.14,14.04,13.55,12.92,13.36,13.26,13.02,12.94,13.64,13.66,13.22,13.46,13.89,13.50,13.57,14.02,13.74,13.02,14.36,13.71,14.64,15.25,15.51,16.48,17.11,16.27,17.55,17.65,18.48,18.39,18.38,17.38,16.87,15.58,16.01,16.65,16.31,16.09,17.60,16.04,17.81,16.99,15.23,16.24,16.66,15.03,14.68,15.85,15.21,13.94,14.35,15.20,13.93,13.46,14.09,14.36,12.99,12.50,13.77,12.92,13.07,12.55,11.99,12.09,12.10,12.43,11.97,11.45,12.05,12.20,11.55,11.78,12.52,12.03,12.08,12.50,12.65,12.83,12.73,13.66,13.93,13.69,14.57,15.09,15.64,14.76,15.06,15.88,15.19,14.03,14.81,15.27,13.80,13.49,14.56,14.18,12.62,12.99,13.94,12.79,12.19,11.63,11.32,11.22,11.27,11.37,11.98,11.71,11.79,12.85,12.38,11.83,12.85,13.34,12.33,12.05,13.26,13.74,13.38,14.30,14.28,14.98,15.98,15.60,16.56,15.59,14.58,14.56,15.41,14.75,14.89,16.17,15.07,13.85,14.37,14.79,13.71,13.17,13.73,13.71,12.00,12.34,11.47,12.31,11.26,10.38,9.95,10.34,10.12,9.48,9.54,9.65,9.55,8.79,8.77,9.13,8.89,9.39,9.56,10.28,10.39,11.23,11.00,11.23,11.28,12.15,12.38,11.97,12.53,12.89,12.54,11.52,11.05,10.44,10.20,9.05,8.83,9.48,9.31,8.63,8.77,9.45,8.89,8.31,8.90,9.42,8.43,8.45,9.28,9.14,8.29,8.75,9.39,8.74,8.60,9.32,9.75,10.69,9.68,9.16,8.59,9.18,9.54,8.69,8.69,8.49,8.38,7.92,7.31,7.69,7.41,7.97,8.09,8.30,7.87,7.99,7.48,6.96,7.60,7.73,7.21,7.53,7.61,7.52,7.43,7.80,7.98,7.95,8.66,8.16,7.33,7.57,8.10,7.43,7.04,7.32,7.78,7.23,6.94,7.56,7.65,6.88,7.21,7.91,7.88,8.26,7.92,8.18,8.00,7.19,6.82,6.36,6.62,6.84,6.29,6.07,6.50,6.58,6.10,6.37,6.84,6.53,6.31,6.91,7.07,7.02,6.32,6.52,6.40,6.08,5.77,6.01,5.90,5.40,5.62,5.71,5.48,5.18,5.69,5.81,6.06,6.08,5.70,5.23,5.16,5.28,4.73,4.15,5.01,5.29,4.87,5.65,5.56,5.73,5.30,4.29,4.45,4.07,4.53,4.44,3.80,4.04,4.60,3.96,3.67,4.19,4.31,3.74,4.12,4.52,4.88,4.94,4.40,4.46,3.60,4.12,4.16,3.39,3.34,3.85,3.27,2.67,2.99,3.62,4.21,4.56,3.59,3.68,4.01,3.25,3.05,2.56,2.63,2.88,2.49,1.90,2.63,2.69,2.24,2.33,2.78,2.75,2.57,3.18,3.34,3.64,3.66,3.07,2.90,3.33,3.11,2.42,2.78,3.31,2.73,2.31,2.88,3.38,2.53,2.62,3.85,4.74,4.81,4.53,4.72,4.19,3.08,2.11,2.24,1.53,0.88,0.76,0.95,1.34,1.32,1.25,1.52,1.92,2.01,2.08,2.29,2.55,2.75,2.86,3.08,3.21,3.37,3.52,4.06,4.25,4.61,4.34,5.79,5.39,4.82,4.28,3.65,3.78,3.92,3.25,3.08,3.32,2.83,2.36,2.53,2.79,2.24,1.93,2.77,2.72,2.21,2.65,2.31,2.16,2.68,2.73,2.26,2.53,3.16,3.07,2.78,3.51,3.68,3.44,3.78,4.04,3.95,3.99,4.39,4.57,4.48,4.83,5.39,5.09,5.39,4.47,5.20,4.52,3.76,4.41,3.99,3.42,3.81,3.86,3.42,3.42,4.02,3.94,3.29,3.62,4.23,4.32,3.96,4.03,4.64,4.60,4.27,4.83,5.24,5.10,5.53,5.79,6.24,5.92,5.40,5.65,5.67,5.20,4.87,5.57,5.41,4.76,5.10,5.69,5.90,6.48,6.91,6.55,5.95,5.49,5.12,4.38,4.94,5.13,4.39,4.70,5.04,5.79,5.65,5.03,5.43,6.11,5.61,5.21,5.92,6.33,5.76,6.00,6.82,6.66,7.05,6.67,6.18,6.68,6.47,6.08,5.72,6.29,5.98,5.63,6.08,6.13,6.87,7.25,7.33,7.97,8.84,9.13,9.83,10.46,9.39,9.08,8.09,7.97,7.59,6.93,6.98,6.47,6.70,7.26,6.99,6.68,7.15,7.59,6.95,6.98,7.35,7.57,7.74,8.02,7.48,7.20,7.79,7.66,7.09,7.42,7.79,7.33,7.02,7.80,7.71,8.01,7.65,7.78,8.47,9.15,9.54,9.96,8.95,9.82,9.36,8.45,8.76,9.56,8.59,8.24,8.93,9.16,8.27,8.44,8.65,8.82,8.71,9.27,9.59,9.11,9.21,8.95,9.49,8.81,8.59,9.14,9.41,8.53,8.69,9.71,9.25,8.79,9.58,9.96,9.27,9.05,9.92,9.98,9.36,9.82,10.81,10.33,10.03,11.31,11.69,10.86,11.06,12.44,12.35,11.80,12.71,14.15,13.05,12.44,14.17,15.26,14.37,15.96,15.96,20.38,19.47,18.48,17.88,19.05,18.26,19.24,18.54,17.23,17.43,17.97,16.28,15.56,15.85,15.55,14.55,13.86,14.04,12.88,12.89,12.21,12.20,12.03,12.68,12.72,12.77,13.22,13.47,13.89,15.47,14.92,16.12,16.27,16.90,18.15,18.05,17.27,17.39,16.57,17.89,17.07,18.90,18.78,17.48,19.32,18.25,17.45,19.12,18.51,16.71,17.85,16.53,17.21,16.83,17.31,18.04,16.82,18.86,19.13,17.39,18.03,17.01,18.66,18.53,20.35,19.25,18.36,18.69,18.53,17.46,17.90,17.90,16.59,16.72,15.53,15.11,15.62,14.41,15.39,14.24,15.65,14.94,15.86,15.87,16.10,17.44,17.03,16.23,17.10,16.61,16.03,16.53,16.33,16.57,16.19,16.70,16.24,16.96,17.41,16.21,15.95,17.04,16.68,16.95,16.82,15.75,15.47,15.97,15.59,15.00,14.65,14.81,14.31,13.82,14.06,14.23,13.36,13.32,13.67,13.48,12.77,12.99,13.66,12.46,12.31,13.12,12.78,11.88,12.18,13.16,12.64,12.06,12.63,13.37,12.88,13.02,13.49,14.11,14.66,13.52,14.39,14.92,14.49,15.08,16.07,17.36,16.36,16.93,15.50,15.99,15.92,15.29,15.99,15.20,15.42,15.07,15.55,15.59,15.41,14.36,14.13,14.37,14.43,14.90,15.22,15.56,15.35,15.27,14.41,13.90,13.45,14.44,14.52,14.67,13.46,14.17,14.74,14.32,14.45,13.53,14.41,14.68,13.91,14.11,14.94,14.97,13.85,14.72,15.12,14.76,14.57,15.19,14.74,15.27,14.19,14.31,13.10,13.08,11.79,11.86,11.29,11.81,12.04,11.99,12.43,12.24,12.95,12.75,12.79,13.25,13.86,14.97,14.34,13.57,13.73,14.42,14.49,13.41,14.46,13.87,15.03,14.74,14.74,15.25,15.88,15.53,15.76,14.94,14.64,15.37,14.75,13.72,14.66,14.35,13.89,13.55,13.80,13.77,12.39,11.99,13.27,12.88,13.31,13.91,13.58,14.20,14.97,14.09,13.30,13.03,12.27,11.84,11.56,11.42,11.15,11.93,11.93,12.62,12.85,13.65,12.80,12.92,11.97,12.37,11.88,11.68,11.71,11.89,12.01,12.67,12.22,12.85,12.29,13.68,13.28,14.33,13.75,14.77,14.45,15.68,13.94,15.38,14.51,15.74,15.47,16.21,17.11,16.55,17.06,17.38,18.90,18.78,17.86,19.18,19.90,19.05,19.20,18.12,18.16,17.92,17.07,16.36,15.66,16.69,16.20,17.10,16.94,17.99,18.17,18.44,19.59,19.25,20.02,19.15,18.99,17.73,17.27,16.52,15.95,15.56,14.88,15.63,14.74,15.19,14.50,15.43,13.92,15.33,14.79,15.54,15.26,14.85,15.10,14.37,13.49,13.75,12.98,13.29,13.27,13.29,13.42],[27.15,26.61,25.70,25.27,26.22,26.78,27.31,27.92,28.23,27.66,27.57,28.35,28.14,27.59,28.62,28.88,28.53,27.69,28.04,28.21,27.29,27.27,27.67,27.35,25.88,26.56,26.73,25.90,25.41,26.25,26.39,25.22,25.32,26.46,26.44,26.85,27.11,25.99,27.32,27.52,26.98,28.53,27.60,28.92,28.48,28.63,28.54,29.12,29.62,29.43,29.77,29.88,29.89,29.53,28.92,27.69,28.53,27.48,28.37,27.74,28.74,28.54,29.31,28.87,27.95,27.74,27.95,27.52,26.53,27.13,28.28,28.74,28.45,28.89,28.26,28.99,27.88,29.09,28.47,29.26,28.87,29.56,29.36,29.29,29.75,29.80,30.02,29.71,29.62,29.96,29.99,29.60,29.87,30.29,30.29,30.21,30.08,30.14,30.36,30.19,30.06,29.74,29.86,30.09,29.82,29.33,29.84,29.92,29.58,29.59,29.27,28.81,29.25,28.29,29.06,28.22,29.00,28.26,29.01,29.12,28.79,29.15,29.48,29.15,29.77,29.39,28.94,29.50,29.73,29.44,29.28,29.79,29.80,29.43,29.63,30.07,30.06,29.99,30.13,30.24,30.20,30.21,29.90,30.10,30.06,29.75,29.70,29.12,29.32,28.71,28.75,27.82,28.56,28.36,28.30,27.88,27.70,27.77,27.33,27.10,26.74,26.56,25.97,25.62,24.51,24.40,25.52,26.07,25.15,25.74,27.06,26.23,26.77,27.30,27.81,27.81,27.08,26.49,25.48,26.08,25.17,24.63,24.59,24.79,23.80,25.34,25.64,23.81,24.57,25.37,26.10,26.57,27.82,27.55,26.64,26.99,25.97,26.32,24.48,25.30,25.37,25.78,25.85,25.07,23.32,23.54,22.77,23.24,22.83,23.26,24.28,24.81,25.46,24.57,24.98,24.23,23.94,25.18,23.70,25.62,25.22,23.30,23.70,24.77,23.95,22.57,23.37,23.75,22.90,22.14,22.92,23.20,22.66,22.50,22.83,21.92,21.63,21.97,21.45,21.78,22.07,22.72,22.85,23.78,23.02,23.61,22.17,22.73,23.56,22.54,22.01,23.35,23.53,22.38,22.95,24.71,25.67,26.42,25.56,25.86,26.29,24.98,24.45,22.74,23.58,24.27,24.83,23.30,23.14,23.06,23.15,23.32,23.51,23.31,23.90,24.05,24.44,23.95,24.95,24.10,23.69,22.62,23.43,23.66,23.28,22.70,23.02,23.39,22.69,22.09,22.75,23.31,22.57,23.54,23.08,22.28,22.47,22.21,22.20,22.32,22.73,22.96,21.99,23.01,22.67,23.62,22.94,21.97,22.92,22.87,22.69,22.10,22.66,22.26,21.87,22.35,22.53,22.10,22.85,22.95,22.58,21.59,21.83,21.86,21.92,21.78,21.47,22.33,22.48,22.83,23.26,23.40,23.57,24.02,23.08,24.00,24.18,22.90,22.37,22.69,22.58,21.88,22.37,22.01,22.98,23.18,24.19,24.26,24.29,24.78,23.14,22.87,25.09,25.00,22.77,23.63,25.45,24.77,23.98,24.48,25.74,26.11,25.49,26.18,26.36,26.67,25.57,24.75,25.69,24.97,23.48,22.04,23.73,21.88,21.21,20.90,21.82,20.10,21.33,20.88,20.82,21.67,21.90,21.69,22.72,23.08,22.87,23.11,24.22,25.14,25.87,25.94,25.09,25.66,24.26,25.15,25.30,23.30,22.76,21.13,21.58,23.02,21.90,21.08,22.00,22.74,20.99,21.59,22.41,23.09,22.85,24.09,23.06,23.02,22.11,22.03,21.77,21.13,21.06,21.23,20.65,20.28,20.37,20.17,19.22,19.44,19.49,18.01,17.03,16.93,18.23,16.88,18.10,17.68,17.91,16.98,17.00,18.45,18.06,18.20,19.19,18.27,19.19,20.10,19.43,19.54,20.45,20.83,20.78,21.77,21.83,21.51,21.52,20.20,20.78,21.82,20.36,19.69,20.99,20.76,19.53,20.01,20.97,20.26,19.28,20.48,20.50,19.07,19.48,18.74,17.34,17.67,15.83,16.18,16.43,15.69,18.26,17.25,18.94,17.33,17.92,17.49,18.25,19.43,18.72,18.60,19.81,20.15,19.42,19.92,20.81,20.45,19.96,21.21,21.60,20.94,21.82,20.80,21.05,21.23,20.26,20.12,20.73,20.33,19.40,19.65,19.98,19.11,18.29,19.12,17.63,16.27,18.47,18.54,16.44,17.43,18.91,17.88,17.18,18.64,18.88,17.73,17.49,18.99,18.37,18.99,19.76,20.34,20.45,19.29,19.30,20.44,19.90,18.93,19.44,20.07,19.02,18.77,19.66,19.21,19.85,19.18,18.76,18.32,18.27,18.43,17.95,17.76,17.85,17.79,16.93,15.89,16.79,17.67,16.41,16.16,17.72,17.50,16.36,16.99,18.21,17.46,17.68,18.80,18.69,17.97,18.52,18.85,17.91,17.83,18.41,18.10,17.43,17.72,18.15,17.61,17.16,17.75,18.11,17.44,17.21,16.97,17.02,16.85,16.11,15.98,15.06,14.63,14.94,15.56,15.23,16.30,15.72,14.93,16.00,16.31,15.57,15.17,16.58,16.15,15.46,15.96,16.96,15.67,16.37,17.10,16.65,17.80,17.12,15.91,16.19,16.85,16.14,15.22,15.97,16.16,15.16,15.05,15.74,15.25,14.33,14.49,14.88,13.92,12.98,12.80,12.17,13.17,12.41,12.99,13.46,13.27,14.14,13.49,12.86,14.04,14.20,13.31,13.50,14.30,13.43,13.72,14.05,14.17,13.86,14.76,14.35,15.19,16.57,15.32,16.15,15.09,15.97,15.62,14.45,14.50,15.14,14.32,13.86,14.48,14.49,13.55,13.22,13.97,13.59,13.96,13.38,12.25,12.43,13.35,12.56,11.80,12.65,12.56,11.93,12.00,12.87,12.68,12.21,12.57,13.09,12.50,12.54,12.99,12.80,12.04,13.53,12.72,13.79,14.23,14.49,15.57,16.18,15.56,16.82,16.95,17.72,17.73,17.64,16.63,16.12,14.76,15.19,15.85,15.59,15.25,16.85,15.19,16.70,16.21,14.35,15.16,15.75,14.27,13.69,14.84,14.47,13.10,13.22,14.13,13.05,12.33,12.86,13.27,11.94,11.25,12.42,11.81,11.60,11.41,10.52,10.79,11.01,10.98,10.52,10.34,10.92,10.85,10.18,10.82,11.32,10.73,10.81,11.38,11.46,11.70,11.65,12.66,12.74,12.76,13.65,14.14,14.67,13.83,13.94,14.68,14.13,12.87,13.50,14.06,12.69,12.09,13.05,13.07,11.24,11.30,12.57,11.48,10.55,9.92,9.91,9.56,9.64,10.22,10.49,10.21,10.50,11.48,10.88,10.59,11.73,11.98,11.26,11.18,12.34,12.68,12.24,13.02,13.14,13.75,14.85,14.31,15.30,14.46,13.45,13.51,14.39,13.54,13.74,14.75,13.84,12.53,12.87,13.52,12.31,11.61,12.21,12.24,10.64,10.72,9.85,10.67,9.73,8.82,8.44,8.94,8.67,8.00,8.05,8.27,7.96,7.34,7.33,7.77,7.67,8.23,8.38,8.92,9.12,10.29,9.77,9.66,9.83,10.74,11.01,10.70,11.24,11.70,11.33,10.51,10.09,9.47,9.43,8.13,7.85,8.59,8.35,7.44,7.67,8.45,7.69,7.04,7.75,8.05,7.13,7.06,7.76,7.66,6.97,7.25,7.91,7.35,7.15,7.82,8.13,8.92,8.03,7.71,7.04,7.72,8.06,7.31,7.18,7.24,7.03,6.60,6.02,6.48,6.27,6.85,6.97,7.24,6.66,6.72,6.12,5.59,6.40,6.47,5.94,6.18,6.43,6.40,6.25,6.54,6.75,6.68,7.27,6.88,6.08,6.36,6.75,6.28,5.94,6.26,6.48,6.11,5.85,6.44,6.48,5.79,6.14,6.73,6.65,7.16,7.01,7.23,7.12,6.13,5.63,5.10,5.37,5.67,5.22,4.88,5.48,5.54,5.02,5.19,5.73,5.59,5.10,5.74,6.00,5.91,5.27,5.43,5.48,5.14,4.74,5.15,5.13,4.43,4.69,4.97,4.62,4.31,4.87,5.03,5.13,5.10,4.81,4.31,4.24,4.24,3.92,3.42,4.03,4.29,3.98,4.59,4.62,4.72,4.56,3.54,3.77,3.47,3.83,3.65,3.07,3.47,3.71,3.28,3.09,3.58,3.59,3.22,3.71,3.90,4.32,4.21,3.69,3.67,3.03,3.33,3.37,2.63,2.58,2.99,2.59,2.09,2.42,2.84,3.45,3.69,2.94,3.24,3.42,2.74,2.72,2.24,2.35,2.54,2.08,1.63,2.28,2.30,1.69,1.97,2.44,2.25,2.14,2.84,2.87,3.21,3.02,2.45,2.34,2.64,2.41,1.85,2.18,2.55,2.16,1.76,2.40,2.62,2.03,2.30,3.43,4.52,4.73,4.47,4.79,4.32,3.14,2.23,2.30,1.55,1.15,0.90,0.76,0.90,1.12,1.13,1.11,1.33,1.69,1.72,1.73,2.03,2.22,2.35,2.49,2.67,2.86,3.04,3.47,3.80,3.90,3.80,5.04,4.54,4.13,3.50,3.00,3.23,3.24,2.58,2.50,2.76,2.47,1.99,2.30,2.50,2.12,1.84,2.50,2.58,2.20,2.60,2.26,1.99,2.57,2.56,2.05,2.35,2.76,2.57,2.37,2.88,3.04,2.85,3.12,3.52,3.33,3.41,3.84,3.98,3.91,4.27,4.86,4.57,4.88,3.99,4.63,3.90,3.15,3.89,3.42,2.88,3.23,3.48,3.05,2.88,3.57,3.55,3.00,3.23,3.84,3.97,3.47,3.62,4.18,4.14,3.74,4.36,4.79,4.51,4.85,5.32,5.73,5.33,4.85,5.11,5.25,4.73,4.39,5.02,5.04,4.24,4.63,5.25,5.49,5.93,6.33,5.89,5.33,4.95,4.61,3.96,4.55,4.64,4.05,4.34,4.70,5.38,5.27,4.72,5.10,5.65,5.28,4.86,5.47,5.75,5.30,5.45,6.15,6.03,6.47,6.14,5.74,6.13,6.06,5.67,5.36,5.87,5.56,5.18,5.61,5.62,6.32,6.63,6.63,7.31,7.77,8.19,8.91,9.76,8.46,8.58,7.52,7.27,7.03,6.33,6.35,5.88,6.25,6.81,6.37,6.23,6.67,7.00,6.33,6.54,6.76,7.03,7.25,7.61,7.03,6.75,7.29,7.17,6.65,6.84,7.29,6.87,6.48,7.19,7.30,7.30,6.95,7.12,7.71,8.29,8.69,9.25,8.43,9.35,8.77,7.78,8.30,9.06,7.98,7.58,8.43,8.62,7.66,7.97,8.29,8.25,8.19,8.90,9.02,8.60,8.57,8.38,9.00,8.31,8.10,8.68,9.07,8.15,8.38,9.38,8.86,8.34,9.10,9.67,8.85,8.70,9.58,9.67,8.85,9.40,10.39,9.62,9.42,10.61,11.21,10.10,10.18,11.97,11.76,10.90,11.80,13.68,12.42,11.52,13.34,14.58,13.51,15.36,15.34,19.93,19.24,18.14,17.60,19.12,17.95,19.13,18.39,16.78,17.14,17.72,16.01,14.98,15.52,15.19,14.07,13.31,13.55,12.22,12.14,11.51,11.48,11.47,12.19,12.20,12.12,12.66,13.04,13.35,14.98,14.45,15.78,15.90,16.70,17.90,17.82,17.11,17.21,16.36,17.54,16.75,18.54,18.36,17.14,18.90,17.81,17.15,18.72,18.20,16.26,17.54,16.27,16.82,16.57,17.08,18.08,16.60,18.67,18.97,17.04,17.81,16.71,18.45,18.26,20.10,19.01,18.16,18.33,18.29,17.21,17.60,17.70,16.19,16.54,15.25,14.50,15.29,13.91,15.00,13.79,15.32,14.62,15.63,15.59,15.99,17.00,16.91,15.82,16.75,15.96,15.33,15.67,15.62,15.87,15.69,16.06,15.62,16.49,16.94,15.68,15.46,16.71,16.26,16.81,16.44,15.24,15.20,15.63,15.17,14.52,14.10,14.32,13.92,13.37,13.66,13.70,12.93,12.92,13.19,12.87,12.21,12.56,13.16,11.82,11.78,12.69,12.18,11.26,11.58,12.57,11.99,11.25,11.93,12.73,12.18,12.30,12.92,13.43,14.26,12.90,14.06,14.54,13.98,14.51,15.73,17.06,15.97,16.72,15.19,15.70,15.63,14.82,15.56,14.67,14.93,14.65,15.00,15.24,14.94,13.83,13.67,14.14,14.19,14.61,15.11,15.29,15.09,15.05,14.24,13.84,13.23,14.14,14.17,14.17,13.26,13.41,14.44,13.87,13.88,12.90,14.20,14.51,13.58,13.67,14.67,14.79,13.42,14.36,14.86,14.37,13.96,14.67,14.34,14.98,13.72,13.76,12.51,12.51,11.14,11.29,10.66,11.72,11.51,11.41,11.82,12.08,12.72,12.63,12.44,12.70,13.27,13.87,13.55,13.19,12.95,13.75,13.85,12.70,13.81,13.36,14.26,13.93,14.19,14.57,15.40,15.08,15.35,14.36,13.99,14.94,14.16,13.04,14.15,13.90,13.36,12.83,13.03,12.97,11.81,11.67,12.80,12.46,12.51,13.36,12.86,13.76,14.61,13.50,12.75,12.43,11.59,11.67,10.92,11.38,10.60,11.56,11.54,12.07,12.37,13.18,12.50,12.58,11.63,11.94,11.40,11.05,11.14,11.57,11.57,12.13,11.60,12.41,11.78,13.21,12.64,13.89,13.18,14.33,13.88,15.10,13.27,14.89,14.07,15.45,15.19,15.97,16.80,16.33,16.78,17.13,18.64,18.59,17.55,18.91,19.66,18.79,18.82,17.77,17.81,17.63,16.64,15.93,15.25,16.44,15.83,16.89,16.71,17.78,17.99,18.13,19.25,18.82,19.69,18.93,18.59,17.63,16.96,16.39,15.70,15.26,14.47,15.37,14.30,14.90,13.98,15.07,13.37,14.88,14.27,15.18,14.97,14.15,14.59,13.94,13.05,13.43,12.56,12.90,12.90,12.78,13.04],[26.98,26.46,25.55,25.13,26.27,26.87,27.43,27.99,28.33,27.69,27.48,28.40,28.21,27.48,28.51,28.73,28.46,27.57,27.92,28.09,27.18,27.16,27.50,27.25,25.80,26.46,26.68,25.84,25.39,26.14,26.40,25.25,25.24,26.49,26.44,26.90,27.02,25.97,27.18,27.53,26.97,28.42,27.52,28.75,28.25,28.39,28.36,29.05,29.45,29.27,29.64,29.69,29.81,29.28,28.76,27.65,28.54,27.42,28.39,27.71,28.71,28.47,29.32,28.86,27.89,27.69,27.92,27.58,26.63,27.05,28.31,28.73,28.44,28.86,28.15,28.88,27.81,29.06,28.42,29.19,28.83,29.58,29.44,29.27,29.80,29.89,30.08,29.73,29.58,29.97,29.95,29.52,29.79,30.23,30.19,30.13,30.10,30.09,30.24,30.06,30.03,29.61,29.70,30.05,29.80,29.23,29.78,29.93,29.54,29.56,29.19,28.79,29.15,28.32,29.05,28.17,28.94,28.19,29.04,29.15,28.84,29.16,29.54,29.11,29.81,29.48,28.92,29.52,29.78,29.42,29.22,29.87,29.83,29.40,29.67,30.16,30.05,29.94,30.21,30.24,30.15,30.26,29.96,30.05,30.06,29.72,29.55,29.12,29.24,28.76,28.84,27.84,28.64,28.47,28.35,28.01,27.56,27.77,27.50,27.08,26.67,26.80,26.10,25.72,24.50,24.26,25.41,26.05,25.07,25.55,26.87,26.16,26.59,27.10,27.73,27.77,27.13,26.33,25.29,25.87,24.86,24.30,24.21,24.45,23.54,24.93,25.07,23.33,24.05,24.95,25.68,26.11,27.42,27.17,26.27,26.43,25.62,25.83,24.04,24.93,24.71,25.12,25.14,24.57,22.87,23.21,22.52,22.93,22.52,22.96,24.13,24.66,25.26,24.46,24.82,23.77,23.62,24.67,23.29,25.10,24.90,23.12,23.47,24.45,23.64,22.42,23.25,23.60,22.80,21.92,22.85,23.18,22.56,22.53,22.64,21.79,21.42,21.66,21.10,21.43,21.60,22.16,22.34,23.13,22.46,22.95,21.83,22.10,22.93,22.16,21.74,22.99,23.06,22.12,22.67,24.38,25.40,25.98,25.17,25.55,26.03,24.86,24.27,22.62,23.50,24.08,24.65,23.30,22.87,22.89,22.67,22.93,23.00,22.99,23.59,23.79,24.23,23.70,24.87,23.86,23.47,22.52,23.03,23.48,22.89,22.29,22.85,23.18,22.51,22.03,22.67,23.20,22.68,23.61,23.09,22.21,22.21,21.90,21.85,22.02,22.24,22.55,21.69,22.78,22.35,23.30,22.63,21.70,22.65,22.48,22.34,21.84,22.48,22.03,21.70,22.18,22.40,22.07,22.87,22.88,22.61,21.53,21.64,21.52,21.61,21.33,21.05,22.00,22.10,22.62,23.04,23.20,23.53,23.90,23.01,23.97,24.10,22.61,22.03,22.63,22.29,21.59,22.08,21.46,22.63,22.51,23.53,23.56,23.55,23.77,22.52,22.47,24.37,24.32,22.30,23.28,24.76,24.20,23.44,23.87,25.05,25.62,24.77,25.65,25.62,25.86,24.86,24.16,24.89,24.15,22.95,21.51,22.89,21.37,20.69,20.27,21.41,19.51,20.87,20.31,20.20,21.13,21.36,21.26,22.13,22.47,22.36,22.49,23.56,24.35,25.29,25.45,24.52,24.86,23.68,24.29,24.40,22.60,21.91,20.42,20.82,22.10,21.22,20.29,21.17,21.84,20.26,20.74,21.49,22.20,21.89,23.34,22.05,22.42,21.52,21.00,20.84,20.24,20.17,20.12,19.77,19.55,19.59,19.21,18.52,18.87,18.91,17.24,16.31,16.18,17.59,16.22,17.33,16.90,17.53,16.54,16.41,18.13,17.52,17.63,18.54,17.69,18.35,19.29,18.68,18.74,19.73,19.97,19.91,20.95,20.98,20.60,20.67,19.45,19.92,20.88,19.58,18.88,20.06,19.97,18.61,18.99,19.84,19.46,18.26,19.33,19.54,18.16,18.68,17.90,16.53,16.64,15.25,15.62,15.74,15.27,17.61,16.57,18.21,16.56,17.15,16.48,17.38,18.64,18.06,17.79,19.06,19.42,18.87,19.07,19.84,19.72,19.17,20.16,20.63,20.04,21.01,20.03,20.17,20.42,19.53,19.32,19.91,19.55,18.66,18.72,19.14,18.34,17.55,18.39,16.80,15.57,17.65,17.75,15.79,16.55,18.24,17.07,16.41,17.93,18.18,16.77,16.60,18.16,17.26,17.89,18.78,19.37,19.69,18.56,18.33,19.58,19.12,18.08,18.63,19.24,18.14,17.93,18.82,18.34,18.96,18.26,17.83,17.43,17.35,17.46,17.10,16.98,16.93,16.89,16.09,15.26,16.12,16.79,15.69,15.56,16.87,16.76,15.56,16.21,17.23,16.63,16.79,17.83,17.65,17.02,17.39,17.96,16.98,16.85,17.53,17.29,16.56,16.75,17.22,16.63,16.27,16.75,17.18,16.46,16.38,15.96,16.31,15.92,15.22,15.23,14.56,14.32,14.48,15.00,14.69,15.48,15.05,14.38,15.21,15.43,14.72,14.54,15.69,15.35,14.69,15.11,15.93,14.85,15.29,16.08,15.65,16.75,16.14,15.04,15.24,15.92,15.27,14.48,14.94,15.22,14.42,14.23,14.94,14.39,13.57,13.73,14.03,13.18,12.58,12.44,11.89,12.62,12.08,12.53,12.95,12.87,13.32,12.78,12.55,13.34,13.46,12.61,12.88,13.53,12.77,12.92,13.11,13.23,13.23,13.83,13.35,14.19,15.39,14.36,15.00,14.05,14.60,14.58,13.59,13.58,14.24,13.57,13.11,13.56,13.61,12.85,12.51,13.22,12.93,13.44,12.86,11.86,11.87,12.72,11.98,11.19,12.00,11.95,11.38,11.48,12.37,11.98,11.55,12.09,12.26,11.63,11.72,12.25,12.35,12.01,12.96,12.48,13.02,13.75,13.74,14.69,15.26,14.71,15.80,15.80,16.81,16.72,16.52,15.49,14.99,13.92,14.03,14.80,14.51,14.23,15.47,13.96,15.36,14.93,13.26,14.05,14.48,13.16,12.57,13.67,13.30,12.43,12.37,13.00,12.19,11.58,11.98,12.17,11.14,10.54,11.52,11.03,11.06,10.83,10.22,10.43,10.49,10.43,10.07,9.85,10.32,10.09,9.54,10.39,10.74,10.06,10.15,10.70,10.67,10.97,10.98,11.74,11.84,11.79,12.60,13.11,13.46,12.75,12.97,13.60,12.86,11.86,12.53,12.89,11.73,11.45,12.01,11.90,10.51,10.59,11.70,10.67,9.78,9.30,9.50,9.05,9.11,9.76,9.72,9.50,9.77,10.68,10.11,9.89,10.73,11.00,10.46,10.63,11.63,11.92,11.44,12.19,12.30,13.03,14.04,13.52,14.32,13.52,12.80,12.62,13.33,12.62,12.88,13.34,12.69,11.71,12.07,12.30,11.44,10.73,11.26,11.30,9.99,9.95,9.27,9.79,8.99,8.32,8.01,8.42,8.08,7.46,7.68,7.81,7.45,6.92,7.04,7.49,7.43,8.00,7.90,8.56,8.80,9.90,9.35,9.39,9.34,10.11,10.48,10.07,10.81,11.31,10.88,10.11,9.86,8.89,8.85,7.69,7.23,7.92,7.74,6.68,7.03,7.80,7.18,6.46,7.14,7.45,6.61,6.45,7.24,7.07,6.50,6.69,7.44,6.79,6.59,7.23,7.61,8.41,7.59,7.31,6.61,7.34,7.68,6.96,6.87,6.89,6.72,6.20,5.69,6.24,6.02,6.66,6.78,6.97,6.36,6.33,5.73,5.28,5.85,5.95,5.56,5.58,6.06,5.88,5.72,5.96,6.31,6.21,6.79,6.38,5.59,5.85,6.33,5.84,5.41,5.85,6.19,5.71,5.42,6.17,6.14,5.51,5.83,6.47,6.39,7.08,6.95,7.23,6.94,5.97,5.38,4.86,5.14,5.33,4.85,4.55,5.16,5.15,4.57,4.78,5.25,5.10,4.67,5.32,5.48,5.47,4.87,5.01,5.03,4.69,4.32,4.72,4.66,4.01,4.30,4.60,4.25,3.93,4.50,4.63,4.83,4.74,4.41,4.06,4.00,4.05,3.61,3.17,3.78,3.97,3.68,4.34,4.34,4.55,4.40,3.23,3.39,3.05,3.43,3.36,2.85,3.10,3.42,3.04,2.81,3.28,3.37,2.90,3.30,3.61,4.02,4.01,3.47,3.42,2.74,3.01,3.14,2.44,2.33,2.59,2.33,1.89,2.26,2.59,3.15,3.31,2.69,2.85,3.07,2.48,2.44,2.15,2.18,2.24,1.89,1.57,2.11,2.04,1.59,1.84,2.18,2.03,1.91,2.42,2.56,2.90,2.71,2.19,2.07,2.27,2.18,1.67,1.83,2.17,1.89,1.60,2.01,2.19,1.80,1.97,3.02,4.31,4.63,4.18,4.61,4.01,2.78,2.03,1.98,1.36,1.16,1.26,0.84,0.76,0.88,1.04,1.06,1.09,1.34,1.48,1.56,1.69,1.87,1.98,2.09,2.22,2.47,2.62,3.05,3.30,3.39,3.33,4.67,3.94,3.51,3.08,2.63,2.74,2.66,2.20,2.05,2.26,2.06,1.58,1.82,1.98,1.65,1.50,2.02,2.09,1.88,2.37,2.15,1.98,2.25,2.24,1.82,1.98,2.34,2.14,1.91,2.39,2.56,2.35,2.54,2.83,2.89,2.78,3.08,3.30,3.35,3.59,4.14,3.75,4.10,3.27,3.92,3.27,2.60,3.14,2.78,2.37,2.57,2.74,2.39,2.35,2.80,2.78,2.36,2.58,3.05,3.28,2.82,2.79,3.24,3.40,3.07,3.49,3.90,3.90,4.27,4.62,4.92,4.63,4.07,4.17,4.39,3.90,3.49,4.06,4.10,3.42,3.70,4.30,4.61,5.10,5.53,5.07,4.58,4.12,3.77,3.13,3.56,3.79,3.20,3.35,3.81,4.35,4.34,3.74,4.03,4.56,4.30,4.00,4.42,4.87,4.53,4.62,5.38,5.21,5.58,5.26,4.68,4.94,5.01,4.59,4.26,4.78,4.60,4.20,4.50,4.68,5.31,5.69,5.80,6.67,7.33,7.65,8.39,8.96,7.86,7.54,6.56,6.38,5.88,5.25,5.42,4.83,5.18,5.74,5.23,5.06,5.59,5.90,5.25,5.39,5.74,5.95,6.11,6.43,5.84,5.47,6.18,6.08,5.37,5.66,6.26,5.86,5.43,6.31,6.35,6.36,6.21,6.28,6.94,7.57,7.86,8.25,7.41,8.23,7.81,6.82,7.22,8.02,7.04,6.51,7.29,7.56,6.58,6.66,7.19,7.07,6.89,7.67,7.73,7.26,7.34,7.02,7.69,7.01,6.82,7.51,7.66,6.87,7.14,7.97,7.56,7.02,7.86,8.32,7.66,7.49,8.42,8.38,7.59,8.29,9.23,8.51,8.24,9.48,9.89,9.03,9.09,10.79,10.65,9.90,10.93,12.66,11.48,11.01,12.79,13.81,12.95,14.97,14.44,19.67,19.06,17.67,17.08,18.54,17.60,18.69,17.94,16.41,16.78,17.17,15.78,14.79,15.13,14.75,13.68,12.68,13.12,11.72,11.74,10.79,11.03,10.96,11.37,11.62,11.50,12.10,12.09,12.52,14.46,13.84,15.24,15.27,16.21,17.53,17.45,16.68,16.74,16.00,17.16,16.26,18.38,18.05,16.69,18.64,17.55,16.72,18.57,17.79,15.85,17.10,15.78,16.51,16.07,16.94,17.56,16.04,18.31,18.86,16.93,17.61,16.35,18.19,18.14,20.10,18.87,18.00,18.22,18.07,16.76,17.29,17.33,15.77,16.12,14.67,13.99,14.74,13.21,14.47,13.32,14.69,14.15,15.34,15.13,15.62,16.32,16.84,15.55,16.62,15.64,15.04,15.55,15.26,15.73,15.56,15.83,15.62,16.29,16.91,15.44,15.34,16.61,15.90,16.44,16.00,14.84,14.78,14.79,14.60,13.79,13.49,13.94,13.21,12.80,13.24,13.08,12.34,12.25,12.46,12.27,11.58,11.99,12.44,11.14,10.90,11.97,11.45,10.63,10.93,11.75,11.16,10.61,11.17,11.99,11.72,11.86,12.17,12.52,13.20,12.08,13.45,13.64,13.42,13.88,15.27,16.76,15.51,16.18,14.63,14.94,14.75,14.03,14.78,13.88,14.39,13.75,14.11,14.50,14.15,12.99,12.95,13.43,13.72,13.93,14.53,14.51,14.64,14.53,13.59,12.99,12.64,13.90,13.65,13.85,13.21,13.67,14.07,13.28,13.59,12.80,13.68,14.09,13.07,13.42,14.29,14.04,12.94,13.63,13.96,13.49,13.32,13.88,13.64,14.19,13.21,13.31,12.19,12.41,10.50,11.67,10.76,11.08,11.27,11.60,12.19,11.21,12.69,12.80,12.65,12.61,13.15,13.90,13.90,13.59,13.41,13.89,13.99,13.41,13.74,13.15,14.22,13.77,14.06,14.56,15.20,14.87,15.20,14.14,13.85,14.82,13.98,12.68,14.07,13.84,13.15,12.91,13.26,13.00,11.51,11.83,13.15,12.71,12.86,13.32,12.86,13.66,14.14,13.20,12.65,13.08,11.92,11.80,10.93,11.08,10.38,11.15,10.74,11.55,11.94,12.64,11.96,12.15,11.28,11.48,10.96,10.60,10.49,11.05,11.50,12.06,10.93,11.77,10.74,12.57,12.14,13.25,12.77,13.63,13.17,14.24,12.38,13.97,13.15,14.48,14.38,15.56,16.51,16.02,16.41,16.77,18.27,18.18,17.46,18.58,19.30,18.46,18.65,17.54,17.46,17.29,16.22,15.32,14.74,15.93,15.31,16.45,16.39,17.15,17.82,17.85,19.01,18.74,19.41,18.76,18.56,17.31,16.48,16.12,15.42,14.66,13.99,14.71,13.55,14.26,13.18,14.09,12.47,13.84,13.24,14.24,14.00,13.34,13.81,13.18,12.40,12.70,11.69,12.21,12.32,12.35,12.58],[26.86,26.27,25.31,24.86,26.10,26.66,27.30,27.81,28.12,27.54,27.31,28.26,28.05,27.34,28.39,28.60,28.39,27.40,27.69,28.00,26.98,26.91,27.20,26.97,25.57,26.20,26.41,25.53,25.09,25.93,26.13,24.96,24.93,26.23,26.30,26.68,26.86,25.82,27.10,27.31,26.67,28.32,27.35,28.66,28.27,28.45,28.39,29.02,29.51,29.30,29.64,29.75,29.74,29.26,28.72,27.39,28.44,27.10,28.26,27.46,28.61,28.31,29.18,28.72,27.68,27.51,27.78,27.36,26.41,26.80,28.12,28.53,28.20,28.69,27.86,28.72,27.46,28.93,28.19,29.11,28.68,29.43,29.31,29.09,29.67,29.77,29.97,29.59,29.41,29.89,29.86,29.43,29.65,30.14,30.15,30.12,29.98,30.02,30.13,29.97,29.93,29.46,29.57,29.95,29.68,29.01,29.61,29.80,29.39,29.43,29.01,28.53,28.95,28.01,28.89,27.88,28.74,27.98,28.88,28.96,28.66,28.96,29.40,29.01,29.69,29.32,28.78,29.38,29.70,29.30,29.09,29.75,29.74,29.20,29.51,30.01,29.89,29.77,30.08,30.11,30.01,30.14,29.78,29.89,29.95,29.59,29.38,28.92,29.09,28.57,28.63,27.59,28.44,28.27,28.21,27.83,27.26,27.58,27.30,26.82,26.42,26.46,25.83,25.50,24.19,24.00,25.15,25.75,24.64,25.24,26.62,26.02,26.34,26.90,27.56,27.63,26.94,26.02,24.98,25.65,24.53,24.00,23.88,24.06,23.24,24.82,24.98,23.04,23.92,24.87,25.69,26.18,27.31,27.23,26.26,26.50,25.58,25.84,23.88,24.90,24.69,24.99,25.08,24.50,22.77,23.20,22.38,22.87,22.33,22.72,24.00,24.62,25.30,24.48,24.78,23.77,23.49,24.60,23.12,24.93,24.76,22.86,23.16,24.20,23.50,22.17,22.99,23.39,22.55,21.67,22.55,22.87,22.22,22.22,22.30,21.35,21.16,21.50,20.86,21.13,21.46,22.10,22.28,23.00,22.26,22.79,21.67,21.91,22.72,21.96,21.48,22.73,22.82,21.90,22.49,24.16,25.11,25.79,24.91,25.43,25.96,24.60,23.99,22.40,23.21,23.76,24.37,23.04,22.65,22.59,22.36,22.56,22.82,22.68,23.41,23.54,24.00,23.36,24.72,23.61,23.25,22.20,22.92,23.18,22.53,21.97,22.58,22.94,22.20,21.72,22.50,22.94,22.53,23.26,22.71,21.86,22.00,21.50,21.66,21.80,22.03,22.33,21.40,22.51,21.97,23.04,22.42,21.34,22.23,22.20,22.09,21.45,22.09,21.67,21.34,21.78,22.08,21.78,22.51,22.62,22.33,21.21,21.35,21.28,21.45,21.14,20.85,21.71,21.89,22.57,22.87,23.07,23.26,23.54,22.70,23.57,23.65,22.15,21.68,22.25,21.96,21.37,21.90,21.25,22.49,22.40,23.64,23.62,23.64,24.13,22.40,22.20,24.45,24.33,22.09,23.02,24.90,24.03,23.23,23.73,25.16,25.59,24.47,25.82,25.67,26.05,24.72,24.08,24.92,23.98,22.65,21.49,22.90,21.00,20.40,20.19,21.25,19.46,20.70,20.12,20.06,20.95,21.23,20.90,21.74,22.24,22.18,22.18,23.42,24.31,25.13,25.37,24.49,24.93,23.67,24.39,24.43,22.67,21.91,20.25,20.62,21.92,21.05,20.09,20.83,21.63,19.96,20.48,21.11,21.98,21.92,23.25,22.04,22.33,21.31,20.76,20.48,19.98,19.81,19.92,19.37,18.96,19.23,18.87,18.01,18.33,18.28,16.85,15.89,15.89,17.00,15.84,16.63,16.40,16.94,16.09,15.92,17.73,17.33,17.22,18.01,17.30,17.84,18.85,18.26,18.25,19.06,19.57,19.44,20.61,20.33,20.26,20.14,18.92,19.43,20.31,19.04,18.49,19.56,19.37,18.01,18.55,19.35,18.86,17.64,19.00,19.19,17.78,18.15,17.25,16.10,16.03,14.92,14.94,15.30,14.86,16.89,16.17,17.68,16.35,16.86,16.30,17.25,18.40,17.65,17.47,18.78,18.96,18.32,18.84,19.65,19.30,18.97,20.01,20.42,19.84,20.84,19.80,20.03,20.16,19.25,19.18,19.65,19.34,18.23,18.62,18.96,18.35,17.45,18.05,16.57,15.17,17.37,17.58,15.44,16.13,17.81,16.83,16.03,17.57,17.89,16.60,16.34,17.86,17.14,17.89,18.66,19.34,19.53,18.34,18.40,19.55,19.10,17.94,18.77,19.37,18.09,17.96,19.01,18.56,19.30,18.33,17.87,17.38,17.48,17.69,17.14,17.21,17.10,16.88,16.14,14.99,15.89,16.76,15.58,15.20,16.71,16.61,15.41,15.96,17.14,16.49,16.64,17.74,17.79,17.12,17.53,18.16,16.92,16.93,17.64,17.45,16.57,17.00,17.46,16.87,16.37,17.09,17.46,16.76,16.54,16.08,16.43,16.05,15.42,15.51,14.68,14.38,14.51,15.03,14.59,15.49,15.12,14.23,15.08,15.46,14.78,14.35,15.64,15.25,14.70,15.04,15.95,14.87,15.30,16.20,15.80,16.71,16.23,15.11,15.39,16.09,15.29,14.61,15.12,15.31,14.35,14.40,15.06,14.44,13.66,14.05,14.31,13.33,12.62,12.65,11.86,12.75,12.07,12.63,12.95,12.82,13.37,12.88,12.47,13.22,13.43,12.61,12.89,13.43,12.71,12.94,13.21,13.21,13.14,13.90,13.43,14.24,15.42,14.36,15.11,14.24,14.95,14.70,13.63,13.68,14.27,13.60,13.09,13.64,13.67,12.91,12.57,13.23,12.98,13.44,12.85,12.01,11.87,12.71,12.03,11.36,11.98,11.90,11.38,11.46,12.19,11.96,11.63,11.93,12.17,11.73,11.86,12.50,12.45,11.86,12.88,12.25,13.12,13.74,13.91,14.68,15.25,14.46,15.66,15.78,16.62,16.72,16.35,15.50,15.00,13.85,14.08,14.88,14.46,14.17,15.38,14.08,15.53,14.91,13.35,14.23,14.55,13.26,12.77,13.81,13.21,12.28,12.37,13.10,12.11,11.51,12.00,12.25,11.13,10.56,11.73,11.04,11.15,10.75,10.13,10.12,10.37,10.28,9.91,9.74,10.08,10.12,9.59,10.13,10.53,10.09,10.14,10.49,10.68,10.96,10.87,11.70,11.83,11.82,12.51,13.20,13.63,12.77,13.06,13.74,12.99,11.83,12.81,13.13,11.63,11.26,12.34,12.05,10.41,10.60,11.68,10.59,9.80,9.31,9.22,9.12,8.98,9.51,9.83,9.45,9.66,10.61,10.24,9.87,10.69,11.25,10.55,10.56,11.54,12.06,11.63,12.44,12.37,13.17,14.21,13.78,14.71,13.70,12.78,12.61,13.51,12.84,12.77,13.27,12.73,11.77,12.33,12.61,11.56,10.89,11.58,11.39,9.99,10.16,9.18,9.72,8.99,8.35,7.92,8.26,8.01,7.44,7.61,7.82,7.37,6.95,6.94,7.46,7.29,7.91,7.90,8.67,8.77,10.20,9.41,9.48,9.36,10.23,10.46,10.17,10.86,11.38,10.78,10.17,9.74,8.92,8.87,7.53,7.08,7.88,7.75,6.64,6.94,7.66,7.06,6.32,7.04,7.29,6.51,6.41,7.17,7.05,6.55,6.71,7.44,6.80,6.65,7.34,7.63,8.13,7.57,7.33,6.55,7.26,7.60,6.88,6.88,6.80,6.71,6.20,5.57,6.20,5.89,6.57,6.71,6.99,6.14,6.28,5.72,5.14,5.84,5.95,5.50,5.52,5.99,5.91,5.73,6.01,6.39,6.25,6.78,6.48,5.67,6.01,6.40,5.85,5.46,5.96,6.23,5.71,5.46,6.09,6.13,5.44,5.83,6.40,6.42,7.10,6.96,7.27,6.98,5.96,5.37,4.82,5.07,5.39,4.78,4.55,5.17,5.11,4.55,4.80,5.28,5.06,4.72,5.34,5.51,5.49,4.92,5.07,5.09,4.66,4.37,4.78,4.68,3.95,4.37,4.63,4.24,3.99,4.63,4.69,4.98,4.85,4.44,4.03,3.98,4.00,3.50,3.10,3.69,3.96,3.52,4.30,4.32,4.49,4.19,3.16,3.32,3.11,3.42,3.28,2.77,3.14,3.43,2.97,2.80,3.30,3.39,2.89,3.31,3.58,4.01,3.98,3.39,3.36,2.74,2.98,3.10,2.43,2.34,2.68,2.31,1.94,2.20,2.56,3.06,3.30,2.67,2.81,3.07,2.46,2.45,2.18,2.25,2.30,1.94,1.66,2.13,2.05,1.61,1.84,2.20,2.01,1.90,2.30,2.50,2.74,2.59,2.16,1.97,2.21,2.16,1.63,1.72,2.11,1.91,1.53,2.00,2.15,1.83,1.96,2.96,4.28,4.59,4.11,4.69,3.86,2.72,2.00,2.02,1.36,1.20,1.22,1.12,0.86,0.77,0.87,1.08,1.06,1.08,1.29,1.44,1.54,1.63,1.87,1.95,2.02,2.26,2.48,2.81,3.09,3.14,3.15,4.44,3.72,3.36,2.95,2.47,2.56,2.58,2.14,1.89,2.15,2.04,1.49,1.77,1.90,1.58,1.37,1.86,2.01,1.75,2.18,1.98,1.78,2.06,2.01,1.56,1.82,2.06,1.87,1.73,2.13,2.29,2.06,2.34,2.61,2.58,2.53,2.86,3.05,3.05,3.27,3.75,3.47,3.76,3.06,3.65,3.07,2.44,2.95,2.71,2.21,2.46,2.62,2.33,2.22,2.77,2.72,2.30,2.52,3.02,3.14,2.73,2.73,3.23,3.25,2.94,3.35,3.74,3.66,3.91,4.17,4.64,4.22,3.76,3.94,4.10,3.65,3.36,3.91,3.87,3.32,3.65,4.18,4.55,4.93,5.41,4.95,4.41,4.05,3.70,3.15,3.58,3.80,3.20,3.42,3.85,4.36,4.35,3.76,4.10,4.63,4.21,3.94,4.41,4.79,4.34,4.43,5.26,5.03,5.45,5.07,4.46,4.91,4.93,4.44,4.20,4.72,4.54,4.17,4.49,4.65,5.26,5.68,5.93,6.72,7.39,7.82,8.49,8.99,7.96,7.31,6.56,6.47,5.92,5.33,5.44,4.84,5.16,5.74,5.34,4.92,5.58,5.88,5.25,5.36,5.63,5.86,6.04,6.29,5.71,5.34,6.07,5.97,5.24,5.61,6.15,5.69,5.36,6.25,6.20,6.28,6.08,6.28,6.90,7.50,7.82,7.98,7.23,7.95,7.65,6.75,7.16,7.82,6.96,6.44,7.18,7.43,6.59,6.56,7.12,7.05,6.80,7.52,7.71,7.17,7.47,7.03,7.58,6.95,6.69,7.42,7.61,6.70,6.94,7.87,7.44,6.82,7.67,8.17,7.43,7.30,8.17,8.09,7.32,8.01,8.98,8.25,7.92,9.09,9.58,8.62,8.80,10.42,10.29,9.48,10.56,12.17,11.02,10.54,12.38,13.36,12.56,14.61,14.08,19.10,18.46,17.24,16.75,18.32,17.18,18.38,17.60,16.09,16.40,16.84,15.34,14.53,14.82,14.52,13.50,12.53,12.82,11.52,11.54,10.57,10.55,10.64,11.30,11.57,11.30,11.86,11.97,12.41,14.06,13.56,14.92,14.99,15.98,17.03,16.95,16.23,16.22,15.60,16.68,16.13,17.52,17.37,16.46,18.04,16.99,16.47,17.96,17.10,15.54,16.61,15.42,16.15,15.72,16.19,16.92,15.62,18.05,18.44,16.67,17.43,16.08,17.88,17.77,19.86,18.51,17.28,17.72,17.52,16.35,16.69,16.78,15.55,15.63,14.34,13.62,14.38,13.03,14.18,13.06,14.33,13.96,15.25,14.82,14.99,15.99,16.16,15.08,16.17,15.20,14.79,15.37,15.14,15.46,15.28,15.61,15.30,16.14,16.47,15.05,15.13,16.01,15.44,15.61,15.40,14.44,14.38,14.55,14.28,13.50,13.28,13.56,12.87,12.51,12.91,12.77,12.05,12.04,12.36,11.99,11.57,11.78,12.41,10.91,10.82,11.80,11.35,10.47,10.78,11.86,11.10,10.27,11.07,11.96,11.51,11.49,12.03,12.37,13.03,12.07,13.16,13.42,13.08,13.63,14.79,16.05,15.11,15.63,14.20,14.59,14.55,13.77,14.29,13.77,14.02,13.68,13.98,14.23,14.05,12.87,12.67,13.36,13.38,13.63,14.34,14.50,14.51,14.30,13.45,12.95,12.13,13.78,13.64,14.00,12.61,13.46,14.19,13.24,13.49,12.30,13.48,13.90,12.93,13.00,13.89,13.99,12.74,13.36,13.94,13.40,13.13,13.84,13.48,14.09,13.00,13.12,11.86,12.00,10.22,11.28,10.26,10.53,10.37,10.85,11.06,11.21,12.14,12.18,11.86,12.38,12.94,14.15,13.55,12.84,13.11,13.80,13.72,12.94,13.67,13.02,14.05,13.82,13.69,14.40,14.86,14.39,14.79,14.04,13.45,14.34,13.75,12.60,13.60,13.48,12.88,12.59,12.80,12.61,11.27,11.28,12.51,12.25,12.55,13.07,12.54,13.62,13.82,12.99,12.24,12.28,11.03,11.27,10.36,10.59,9.95,10.76,10.41,11.38,11.58,12.26,11.78,11.80,10.94,11.17,10.55,10.35,10.08,10.84,10.88,11.65,10.67,11.55,10.67,12.42,11.84,12.93,12.62,13.42,12.94,14.11,12.31,13.82,12.97,14.20,14.19,15.04,16.05,15.67,16.02,16.34,17.82,17.80,17.13,18.02,18.87,18.11,18.05,17.13,17.06,16.84,15.98,14.99,14.53,15.72,15.03,16.08,15.91,17.01,17.37,17.62,18.64,18.21,18.91,18.29,18.08,16.93,16.11,15.93,15.22,14.43,13.70,14.41,13.31,13.94,13.06,13.90,12.31,13.76,13.11,13.90,13.74,13.28,13.68,12.92,12.03,12.50,11.48,12.15,12.17,11.83,12.42],[27.04,26.36,25.58,25.12,26.11,26.73,27.34,27.87,28.24,27.67,27.49,28.40,28.19,27.55,28.57,28.78,28.52,27.62,27.91,28.14,27.14,27.12,27.46,27.15,25.64,26.38,26.50,25.64,25.16,26.02,26.27,24.99,25.06,26.33,26.28,26.76,26.93,25.75,27.11,27.40,26.84,28.37,27.43,28.75,28.37,28.47,28.41,29.00,29.48,29.30,29.63,29.79,29.84,29.36,28.82,27.52,28.43,27.28,28.28,27.59,28.63,28.43,29.27,28.80,27.80,27.58,27.79,27.34,26.40,26.98,28.16,28.69,28.33,28.80,28.05,28.83,27.65,28.99,28.39,29.19,28.83,29.56,29.34,29.20,29.74,29.84,30.03,29.69,29.56,29.93,29.85,29.50,29.77,30.22,30.20,30.17,30.04,30.08,30.24,30.05,29.97,29.56,29.71,30.00,29.74,29.18,29.74,29.84,29.52,29.52,29.15,28.67,29.08,28.14,28.95,28.04,28.96,28.17,29.01,29.09,28.74,29.07,29.44,29.04,29.74,29.39,28.88,29.42,29.74,29.36,29.20,29.74,29.81,29.40,29.62,30.06,30.02,29.93,30.14,30.19,30.11,30.15,29.84,30.02,29.97,29.67,29.55,29.03,29.18,28.61,28.71,27.72,28.58,28.29,28.22,27.89,27.55,27.72,27.28,27.02,26.65,26.50,25.83,25.58,24.37,24.16,25.37,26.04,24.96,25.50,26.92,26.10,26.59,27.19,27.80,27.82,27.15,26.41,25.40,25.97,24.92,24.48,24.20,24.39,23.43,25.05,25.23,23.36,24.09,25.15,25.81,26.26,27.53,27.26,26.33,26.56,25.60,26.02,24.02,24.78,24.93,25.27,25.45,24.70,22.77,23.14,22.24,22.86,22.31,22.86,24.03,24.54,25.37,24.36,24.83,23.89,23.48,24.82,23.19,25.15,24.92,22.83,23.32,24.36,23.52,22.07,22.95,23.40,22.50,21.69,22.60,23.01,22.25,22.31,22.49,21.42,21.07,21.49,20.85,21.24,21.40,22.25,22.33,23.06,22.45,22.91,21.57,22.12,22.95,22.00,21.50,22.85,22.94,21.94,22.50,24.23,25.34,26.00,25.14,25.57,26.02,24.73,24.05,22.34,23.29,23.89,24.59,23.07,22.72,22.88,22.73,22.98,23.10,22.98,23.73,23.91,24.25,23.69,24.72,23.82,23.41,22.32,23.07,23.35,22.98,22.29,22.63,23.14,22.42,21.70,22.41,23.05,22.32,23.29,22.73,22.03,22.01,21.84,21.82,21.94,22.25,22.57,21.57,22.71,22.27,23.26,22.64,21.56,22.50,22.35,22.38,21.63,22.25,21.65,21.43,22.04,22.13,21.70,22.62,22.71,22.36,21.29,21.43,21.32,21.45,21.25,20.90,21.91,22.06,22.47,22.82,23.03,23.14,23.65,22.69,23.78,23.96,22.50,21.87,22.35,22.12,21.32,21.86,21.34,22.47,22.57,23.82,23.83,23.78,24.17,22.62,22.21,24.56,24.44,22.18,23.04,25.00,24.17,23.28,23.75,25.32,25.75,24.77,25.81,25.86,26.16,24.80,24.20,25.10,24.20,22.83,21.49,23.17,21.19,20.41,20.26,21.12,19.37,20.52,20.09,20.10,20.94,21.10,20.85,21.96,22.30,22.19,22.28,23.55,24.57,25.56,25.64,24.62,25.14,23.60,24.46,24.65,22.61,22.07,20.35,20.91,22.15,21.17,20.27,21.13,21.87,20.09,20.74,21.46,22.11,22.25,23.61,22.33,22.34,21.33,21.12,20.89,20.12,20.09,20.30,19.57,19.21,19.50,19.16,18.16,18.62,18.58,16.95,16.14,15.77,17.14,15.84,16.80,16.70,16.99,16.29,16.12,17.64,17.12,17.42,18.42,17.49,18.10,19.19,18.67,18.53,19.35,20.07,19.74,20.77,20.84,20.47,20.60,19.30,19.72,20.73,19.27,18.66,19.99,19.61,18.21,18.91,19.76,19.08,17.94,19.29,19.39,17.89,18.31,17.50,16.19,16.32,14.67,15.02,15.36,14.54,17.07,16.18,17.91,16.35,16.83,16.39,17.22,18.46,17.86,17.78,18.99,19.12,18.60,19.11,19.82,19.58,19.16,20.30,20.77,20.10,21.10,20.09,20.42,20.50,19.50,19.48,20.08,19.55,18.60,18.92,19.36,18.70,17.75,18.35,16.94,15.36,17.52,17.83,15.71,16.37,18.11,17.20,16.31,17.85,18.22,16.89,16.69,18.02,17.47,17.94,18.81,19.65,19.70,18.64,18.63,19.80,19.32,18.34,19.05,19.59,18.42,18.35,19.35,18.98,19.51,18.71,18.19,17.79,17.96,18.23,17.55,17.45,17.65,17.29,16.64,15.36,16.16,17.18,16.05,15.38,17.11,17.05,15.77,16.27,17.48,16.83,16.97,18.08,18.05,17.44,17.86,18.41,17.31,17.24,17.92,17.79,16.94,17.38,17.81,17.23,16.72,17.37,17.81,17.11,16.98,16.44,16.69,16.41,15.71,15.55,14.53,14.36,14.53,15.32,14.90,15.91,15.56,14.49,15.46,15.86,15.03,14.55,15.99,15.55,14.77,15.31,16.30,15.08,15.65,16.34,15.84,16.87,16.40,15.26,15.38,16.24,15.47,14.59,15.36,15.53,14.46,14.44,15.24,14.71,13.77,14.08,14.40,13.38,12.46,12.23,11.58,12.66,11.89,12.63,12.97,12.72,13.53,12.87,12.27,13.26,13.51,12.55,12.70,13.55,12.62,12.71,13.17,13.25,13.01,13.82,13.41,14.32,15.64,14.48,15.20,14.27,15.00,14.75,13.68,13.65,14.29,13.62,12.96,13.67,13.70,12.79,12.43,13.18,12.95,13.37,12.84,11.80,11.67,12.68,11.91,10.98,11.90,11.81,11.12,11.18,12.10,11.79,11.27,11.70,12.06,11.56,11.49,12.08,12.02,11.51,12.72,12.12,13.00,13.63,13.67,14.79,15.31,14.76,15.99,16.01,16.78,16.99,16.49,15.72,15.21,13.88,14.22,15.03,14.54,14.37,15.68,14.32,15.79,15.26,13.44,14.37,14.76,13.38,12.78,13.87,13.31,12.25,12.35,13.17,12.08,11.36,11.97,12.31,11.04,10.38,11.55,10.97,10.90,10.58,9.84,10.06,10.27,10.17,9.71,9.44,10.06,9.98,9.36,9.87,10.43,9.79,9.86,10.36,10.59,10.76,10.70,11.68,11.84,11.82,12.64,13.19,13.63,12.82,13.15,13.83,13.07,11.90,12.78,13.17,11.71,11.18,12.24,12.10,10.38,10.49,11.72,10.65,9.57,9.09,9.17,8.66,8.77,9.35,9.71,9.30,9.61,10.59,10.12,9.70,10.74,11.21,10.35,10.31,11.47,11.88,11.43,12.48,12.30,13.19,14.24,13.47,14.75,13.69,12.62,12.61,13.56,12.74,12.80,13.61,12.82,11.70,12.19,12.56,11.52,10.84,11.38,11.38,9.80,9.88,8.99,9.78,8.95,8.15,7.84,8.23,7.90,7.29,7.46,7.64,7.26,6.74,6.76,7.19,6.96,7.57,7.75,8.36,8.54,9.77,9.09,8.99,9.17,10.14,10.28,9.99,10.68,11.13,10.76,9.87,9.35,8.64,8.60,7.48,7.08,7.72,7.59,6.70,6.91,7.56,7.00,6.40,6.99,7.23,6.48,6.37,7.02,7.01,6.47,6.63,7.23,6.71,6.57,7.16,7.53,8.15,7.38,6.95,6.40,6.98,7.36,6.65,6.45,6.47,6.49,5.99,5.39,5.95,5.60,6.31,6.44,6.78,6.08,6.18,5.60,5.09,5.85,5.82,5.40,5.60,5.86,5.81,5.67,5.90,6.20,6.08,6.62,6.24,5.56,5.75,6.14,5.69,5.40,5.66,5.91,5.54,5.24,5.79,5.87,5.23,5.44,6.01,5.96,6.60,6.50,6.72,6.73,5.50,5.12,4.55,4.93,5.15,4.62,4.38,4.90,4.97,4.45,4.65,5.15,4.94,4.61,5.12,5.31,5.24,4.67,4.82,4.86,4.54,4.19,4.52,4.46,3.88,4.08,4.31,4.02,3.74,4.19,4.32,4.45,4.43,4.19,3.73,3.64,3.75,3.36,2.95,3.51,3.74,3.39,4.02,4.18,4.28,4.04,3.05,3.18,2.98,3.28,3.14,2.71,2.95,3.24,2.79,2.62,3.03,3.05,2.66,2.99,3.21,3.58,3.52,3.11,3.05,2.53,2.78,2.84,2.29,2.27,2.63,2.28,1.91,2.29,2.59,3.04,3.21,2.63,2.86,3.00,2.50,2.45,2.23,2.22,2.24,1.95,1.59,2.01,1.92,1.46,1.65,1.96,1.84,1.60,2.10,2.16,2.40,2.36,1.90,1.78,2.04,1.97,1.48,1.69,2.11,1.88,1.54,2.02,2.31,1.97,2.03,3.07,4.38,4.47,4.27,4.66,4.05,2.81,2.30,2.17,1.54,1.35,1.21,1.13,1.02,0.81,0.76,0.83,0.98,1.08,1.05,1.16,1.41,1.46,1.59,1.77,1.82,2.03,2.23,2.67,2.95,3.01,3.06,4.35,3.75,3.32,2.91,2.40,2.46,2.59,2.12,1.89,2.21,2.03,1.49,1.74,1.96,1.68,1.44,1.97,2.12,1.85,2.27,2.01,1.82,2.08,2.02,1.60,1.82,2.08,1.86,1.68,2.15,2.26,2.00,2.22,2.53,2.49,2.46,2.74,2.95,2.87,3.08,3.55,3.34,3.59,2.96,3.54,2.96,2.43,2.96,2.69,2.22,2.41,2.63,2.34,2.17,2.69,2.71,2.29,2.47,2.92,3.04,2.67,2.74,3.12,3.12,2.85,3.25,3.63,3.56,3.74,4.00,4.37,4.01,3.62,3.77,3.90,3.48,3.18,3.73,3.73,3.18,3.51,3.98,4.40,4.77,5.29,4.86,4.28,4.00,3.62,3.09,3.44,3.68,3.24,3.29,3.79,4.16,4.17,3.64,3.93,4.36,4.08,3.69,4.19,4.49,4.16,4.27,4.98,4.76,5.21,4.80,4.28,4.67,4.67,4.26,4.06,4.51,4.32,4.04,4.34,4.58,5.05,5.52,5.63,6.43,6.90,7.33,8.09,8.78,7.61,7.24,6.39,6.17,5.74,5.20,5.22,4.75,4.98,5.50,5.07,4.78,5.36,5.64,5.03,5.09,5.40,5.60,5.84,5.99,5.44,5.18,5.86,5.69,5.10,5.46,5.87,5.48,5.13,5.98,5.96,6.07,5.79,6.12,6.69,7.33,7.54,7.86,6.95,7.78,7.38,6.56,6.82,7.47,6.74,6.27,6.90,7.11,6.40,6.39,6.91,6.84,6.67,7.36,7.57,7.01,7.23,6.79,7.45,6.74,6.58,7.20,7.35,6.55,6.84,7.59,7.19,6.71,7.41,7.87,7.15,7.04,7.90,7.87,7.21,7.85,8.68,7.95,7.79,8.98,9.47,8.49,8.63,10.21,10.06,9.30,10.34,12.04,10.78,10.22,12.15,13.21,12.38,14.39,14.09,19.20,18.57,17.43,16.82,18.37,17.15,18.64,17.67,15.94,16.46,17.07,15.33,14.22,14.73,14.43,13.26,12.37,12.77,11.29,11.22,10.55,10.72,10.69,11.40,11.37,11.36,11.90,12.29,12.44,14.06,13.62,14.79,15.12,15.93,17.10,17.06,16.30,16.43,15.70,16.76,16.12,17.76,17.59,16.46,18.15,17.16,16.53,18.22,17.55,15.67,16.76,15.65,16.06,15.90,16.40,17.16,15.99,17.93,18.47,16.69,17.31,16.27,17.82,17.75,19.58,18.36,17.49,17.48,17.50,16.39,16.87,16.78,15.55,15.82,14.63,13.72,14.45,13.12,14.18,13.12,14.26,13.82,14.75,14.74,14.96,15.96,15.99,14.91,15.65,15.04,14.27,14.35,14.72,14.62,14.69,15.30,14.90,15.41,16.14,14.83,14.72,15.66,15.23,15.46,15.27,14.22,14.27,14.60,14.18,13.45,13.28,13.49,12.95,12.25,12.81,12.84,11.92,11.81,12.31,11.90,11.25,11.72,12.35,10.86,10.78,11.84,11.39,10.51,10.75,11.85,11.27,10.44,11.18,12.00,11.42,11.72,12.10,12.55,13.33,12.17,13.20,13.75,13.19,13.68,14.81,16.20,15.30,15.94,14.37,14.96,14.69,14.12,14.75,13.94,14.17,13.84,14.18,14.27,13.90,12.97,12.79,13.28,13.29,13.72,14.29,14.54,14.39,14.31,13.42,13.38,12.47,13.64,13.55,13.88,12.47,13.32,13.91,13.25,13.33,12.41,13.31,13.79,12.72,12.97,13.75,13.91,12.65,13.38,13.93,13.38,13.12,13.88,13.63,14.16,12.92,13.06,11.73,11.68,10.33,10.60,10.04,11.22,10.84,10.69,11.11,11.51,12.13,11.95,11.75,11.98,12.92,13.82,13.16,12.52,12.25,13.37,13.26,12.10,13.40,12.65,13.68,13.07,13.39,13.75,14.68,14.19,14.46,13.76,13.17,14.22,13.30,12.35,13.28,13.17,12.51,11.98,12.14,11.82,10.90,10.95,12.13,11.77,11.88,12.79,12.10,13.47,13.83,12.81,12.09,11.69,10.91,11.01,10.30,10.81,10.08,10.77,10.68,11.11,11.38,12.15,11.46,11.60,10.63,11.18,10.68,10.33,10.24,11.01,10.92,11.46,10.86,11.67,10.92,12.42,11.96,13.03,12.47,13.39,13.00,14.32,12.48,14.10,13.30,14.54,14.44,15.20,16.07,15.65,16.06,16.40,17.85,17.88,17.03,18.16,18.93,18.20,18.28,17.21,17.21,17.04,16.10,15.17,14.47,15.83,15.08,16.23,15.97,17.08,17.17,17.42,18.57,18.05,19.05,18.15,17.80,16.69,15.96,15.76,15.01,14.36,13.72,14.43,13.51,14.14,13.42,14.29,12.66,14.13,13.41,14.40,14.00,13.30,13.72,13.08,12.21,12.46,11.70,12.13,12.16,12.10,12.50],[26.73,26.19,25.42,24.83,25.91,26.56,27.06,27.70,28.04,27.40,27.29,28.20,27.94,27.32,28.22,28.51,28.20,27.37,27.77,27.85,26.90,26.97,27.37,26.89,25.62,26.28,26.29,25.50,25.08,25.91,26.06,24.84,24.81,26.11,26.04,26.54,26.64,25.55,26.77,27.14,26.61,28.09,27.19,28.48,28.04,28.08,28.11,28.74,29.25,29.03,29.41,29.62,29.70,29.16,28.59,27.37,28.28,27.13,28.09,27.41,28.43,28.24,29.14,28.63,27.58,27.43,27.62,27.18,26.27,26.86,28.03,28.52,28.20,28.62,27.89,28.66,27.60,28.93,28.16,29.06,28.66,29.44,29.22,29.08,29.59,29.72,29.87,29.54,29.50,29.83,29.79,29.39,29.74,30.11,30.07,30.05,29.86,29.90,30.15,29.91,29.88,29.44,29.60,29.87,29.60,29.14,29.62,29.81,29.38,29.37,29.00,28.54,29.04,28.12,28.93,27.99,28.78,28.03,28.82,28.92,28.56,28.98,29.29,28.89,29.61,29.26,28.77,29.31,29.62,29.36,29.16,29.71,29.71,29.34,29.62,30.04,29.89,29.87,30.08,30.09,30.00,30.08,29.75,29.94,29.88,29.52,29.51,28.97,29.16,28.49,28.70,27.64,28.42,28.38,28.07,27.70,27.34,27.57,27.17,26.86,26.43,26.36,25.70,25.34,24.08,24.00,25.12,25.83,24.90,25.38,26.64,25.97,26.34,26.96,27.62,27.49,26.85,26.03,25.20,25.69,24.53,24.25,24.01,24.21,23.27,24.67,24.78,23.16,23.59,24.70,25.36,25.82,27.23,26.98,25.87,26.18,25.19,25.52,23.49,24.36,24.30,24.63,24.87,24.18,22.39,22.96,22.09,22.68,22.17,22.56,23.80,24.37,25.05,24.12,24.45,23.56,23.24,24.57,22.88,24.73,24.57,22.70,23.22,24.16,23.36,22.02,23.01,23.18,22.46,21.62,22.50,22.80,22.13,22.08,22.29,21.31,20.99,21.41,20.67,21.09,21.07,21.83,21.80,22.62,21.93,22.42,21.46,21.92,22.59,21.79,21.44,22.70,22.72,21.87,22.41,23.98,24.94,25.55,24.78,25.13,25.69,24.41,23.86,22.26,23.14,23.81,24.35,22.88,22.63,22.73,22.66,22.90,22.91,22.67,23.32,23.58,24.01,23.37,24.65,23.55,23.12,22.25,22.91,23.18,22.85,22.28,22.55,22.97,22.43,21.64,22.16,22.70,22.12,23.07,22.86,21.92,22.01,21.65,21.72,21.88,22.04,22.33,21.40,22.50,22.02,23.03,22.36,21.36,22.34,22.26,22.26,21.44,22.11,21.66,21.41,21.70,22.02,21.70,22.40,22.49,22.15,21.21,21.26,21.30,21.35,21.05,20.79,21.65,21.74,22.18,22.69,22.89,23.05,23.45,22.59,23.62,23.69,22.20,21.71,22.18,21.97,21.24,21.72,21.03,22.14,21.98,23.32,23.13,23.15,23.54,21.74,21.61,24.04,23.95,21.57,22.66,24.41,23.64,22.81,23.34,24.57,25.15,24.21,25.07,25.26,25.51,24.46,23.71,24.63,23.54,22.24,20.90,22.51,20.74,19.74,19.47,20.36,18.59,19.75,19.39,19.29,20.28,20.55,20.26,21.40,21.76,21.56,21.72,22.97,23.93,24.87,24.80,23.93,24.38,23.04,23.71,23.94,21.92,21.17,19.51,20.11,21.32,20.42,19.32,20.21,20.90,19.23,19.84,20.37,21.27,21.21,22.50,21.23,21.40,20.32,19.88,19.89,19.26,19.04,19.26,18.81,18.52,18.62,18.32,17.63,17.90,17.91,16.51,15.56,15.21,16.60,15.09,16.03,15.74,16.26,15.50,15.30,17.01,16.46,16.51,17.41,16.77,17.36,18.36,17.81,17.83,18.54,19.10,18.89,19.81,19.87,19.57,19.64,18.46,18.95,19.82,18.70,17.87,19.12,19.00,17.71,18.12,18.88,18.40,17.28,18.46,18.69,17.13,17.58,16.90,15.41,15.53,13.92,14.16,14.51,13.84,16.45,15.63,17.23,15.54,15.94,15.49,16.32,17.54,17.16,17.03,18.00,18.36,18.04,18.18,18.84,18.73,18.32,19.24,19.65,19.07,20.12,18.93,19.39,19.48,18.68,18.59,19.16,18.70,17.83,18.00,18.42,17.75,16.78,17.49,16.04,14.61,16.82,17.18,15.06,15.80,17.54,16.57,15.73,17.17,17.45,16.19,15.91,17.22,16.52,16.90,17.77,18.61,18.66,17.75,17.48,18.80,18.50,17.39,18.01,18.53,17.47,17.37,18.18,17.78,18.31,17.51,17.09,16.80,16.81,17.17,16.53,16.44,16.50,16.30,15.52,14.50,15.34,16.25,15.25,14.76,16.33,16.27,15.01,15.59,16.57,16.06,16.09,17.12,16.79,16.41,16.62,17.23,16.33,16.23,16.74,16.67,16.01,16.10,16.70,16.17,15.72,16.21,16.78,15.93,15.83,15.39,15.60,15.23,14.62,14.58,13.70,13.67,13.79,14.28,14.06,14.83,14.68,13.77,14.57,14.86,14.25,13.77,15.07,14.69,13.98,14.44,15.29,14.12,14.61,15.23,14.65,15.70,15.27,14.18,14.38,15.12,14.51,13.66,14.27,14.55,13.72,13.53,14.26,13.79,13.00,13.05,13.39,12.52,11.84,11.63,11.09,11.84,11.25,11.97,12.26,12.04,12.65,12.02,11.57,12.51,12.67,11.76,12.03,12.60,11.80,12.00,12.10,12.25,12.23,12.96,12.54,13.36,14.38,13.38,13.81,12.89,13.68,13.55,12.59,12.49,13.13,12.66,12.14,12.56,12.74,12.03,11.50,12.18,12.03,12.63,12.17,10.99,11.01,11.85,11.08,10.19,11.22,10.96,10.30,10.52,11.36,10.89,10.54,11.04,11.15,10.63,10.71,11.22,11.22,10.99,12.03,11.64,12.17,12.94,12.88,13.69,14.43,13.78,15.06,15.02,15.83,15.96,15.43,14.68,14.08,12.98,13.17,13.87,13.35,13.14,14.25,12.94,14.28,13.86,12.27,12.93,13.21,12.16,11.62,12.39,11.96,11.25,11.20,11.72,11.00,10.26,10.68,11.05,9.98,9.39,10.22,9.87,9.92,9.66,9.08,9.30,9.36,9.11,8.61,8.64,9.14,8.85,8.31,9.17,9.34,8.82,8.90,9.55,9.49,9.74,9.76,10.64,10.56,10.74,11.45,11.83,12.08,11.54,11.62,12.24,11.52,10.59,11.17,11.57,10.50,10.02,10.69,10.65,9.25,9.20,10.36,9.38,8.34,7.92,8.03,7.66,7.72,8.48,8.42,8.15,8.65,9.34,8.81,8.75,9.62,9.89,9.38,9.53,10.58,10.88,10.36,11.39,11.41,12.17,13.14,12.54,13.43,12.48,11.68,11.42,12.18,11.45,11.47,12.26,11.31,10.30,10.66,11.00,10.06,9.43,9.93,9.89,8.58,8.59,7.90,8.51,7.68,7.05,6.81,7.13,6.89,6.33,6.56,6.75,6.44,5.90,5.99,6.54,6.38,7.03,7.26,7.73,7.89,9.11,8.33,8.32,8.33,9.20,9.42,9.25,9.96,10.61,10.23,9.30,9.20,8.28,8.10,7.01,6.52,7.23,6.95,5.90,6.33,6.89,6.30,5.64,6.36,6.43,5.69,5.50,6.17,6.09,5.53,5.77,6.26,5.92,5.68,6.27,6.53,7.23,6.46,6.26,5.53,6.15,6.40,5.89,5.80,5.88,5.81,5.28,4.79,5.24,5.05,5.74,5.91,6.24,5.52,5.47,4.84,4.52,5.13,5.15,4.62,4.80,5.20,5.06,4.86,5.20,5.53,5.34,5.89,5.59,4.80,5.16,5.45,5.07,4.63,5.12,5.30,4.91,4.56,5.26,5.22,4.54,4.91,5.51,5.50,6.24,6.25,6.41,6.36,5.07,4.52,4.03,4.34,4.54,4.11,3.91,4.45,4.38,3.95,4.12,4.59,4.42,4.15,4.71,4.83,4.79,4.37,4.47,4.41,4.08,3.79,4.21,4.00,3.46,3.67,3.98,3.55,3.30,3.86,3.82,4.02,3.91,3.65,3.32,3.23,3.32,2.95,2.67,3.16,3.31,3.12,3.75,3.99,4.12,3.96,2.88,2.99,2.75,3.01,2.87,2.57,2.70,2.89,2.55,2.40,2.80,2.77,2.46,2.83,2.92,3.31,3.24,2.78,2.70,2.25,2.35,2.48,2.04,1.99,2.19,2.07,1.63,2.03,2.27,2.83,2.96,2.45,2.67,2.83,2.31,2.30,2.12,2.07,2.05,1.78,1.52,1.81,1.68,1.29,1.46,1.76,1.60,1.45,1.94,1.96,2.19,2.02,1.67,1.48,1.74,1.69,1.25,1.34,1.75,1.60,1.36,1.70,1.91,1.74,1.91,2.93,4.13,4.45,4.25,4.85,4.09,2.88,2.32,2.17,1.60,1.49,1.34,1.13,1.07,1.02,0.82,0.76,0.80,1.03,0.99,0.94,1.15,1.32,1.41,1.53,1.63,1.84,2.01,2.36,2.59,2.67,2.70,4.10,3.26,2.90,2.49,2.04,2.14,2.23,1.76,1.56,1.87,1.82,1.31,1.55,1.82,1.64,1.43,1.85,2.09,1.92,2.25,2.00,1.85,2.04,1.93,1.48,1.73,1.92,1.70,1.49,1.94,2.04,1.79,1.99,2.27,2.23,2.17,2.45,2.66,2.61,2.75,3.24,2.98,3.24,2.63,3.15,2.61,2.05,2.55,2.32,1.91,2.10,2.33,2.10,1.94,2.41,2.48,2.19,2.26,2.70,2.85,2.45,2.46,2.88,2.89,2.58,2.99,3.35,3.27,3.49,3.72,4.08,3.71,3.30,3.43,3.57,3.18,2.90,3.37,3.36,2.82,3.13,3.57,3.99,4.39,4.85,4.43,3.83,3.56,3.18,2.67,3.07,3.28,2.86,2.97,3.47,3.92,3.92,3.40,3.58,4.08,3.84,3.51,3.90,4.25,3.93,3.98,4.61,4.44,4.82,4.50,4.03,4.29,4.30,3.92,3.70,4.14,3.94,3.61,3.95,4.15,4.62,5.00,5.19,5.98,6.65,6.99,7.69,8.37,7.21,6.78,5.77,5.72,5.17,4.68,4.87,4.35,4.52,5.08,4.69,4.43,4.90,5.24,4.67,4.75,5.01,5.16,5.33,5.51,5.00,4.75,5.29,5.15,4.57,4.92,5.30,4.91,4.66,5.41,5.43,5.45,5.34,5.60,6.04,6.70,6.92,7.15,6.34,7.08,6.77,5.86,6.17,6.88,6.08,5.54,6.19,6.45,5.78,5.72,6.26,6.16,5.98,6.66,6.82,6.34,6.53,6.17,6.80,6.12,5.95,6.57,6.70,5.96,6.17,6.92,6.50,5.98,6.67,7.15,6.51,6.35,7.20,7.16,6.42,7.09,7.95,7.21,7.00,8.19,8.67,7.69,7.87,9.52,9.26,8.54,9.42,11.30,10.04,9.58,11.47,12.47,11.75,13.95,13.59,18.69,18.04,16.92,16.25,17.93,16.71,18.11,17.32,15.38,16.03,16.56,14.97,13.67,14.29,14.07,12.87,11.93,12.34,10.83,10.80,10.00,10.28,10.25,10.77,10.99,10.85,11.46,11.47,11.94,13.63,13.20,14.58,14.64,15.82,16.90,16.85,16.08,16.15,15.42,16.49,15.78,17.53,17.33,16.18,17.75,16.58,16.15,17.82,17.09,15.18,16.45,15.41,15.94,15.48,16.18,16.94,15.69,17.77,18.19,16.46,17.14,15.85,17.70,17.49,19.40,18.20,17.11,17.30,17.42,16.09,16.52,16.58,15.25,15.52,14.10,13.15,14.08,12.56,13.76,12.57,13.79,13.47,14.50,14.33,14.63,15.38,15.82,14.60,15.55,14.52,13.75,14.01,14.30,14.41,14.59,14.80,14.63,15.39,16.02,14.55,14.54,15.57,14.93,15.16,14.84,13.92,14.01,14.19,13.83,13.14,12.88,13.00,12.58,12.06,12.37,12.26,11.71,11.46,11.79,11.45,10.85,11.25,11.79,10.37,10.21,11.18,10.83,9.92,10.25,11.08,10.54,9.77,10.34,11.14,11.02,11.24,11.55,11.83,12.47,11.32,12.65,13.02,12.66,13.04,14.48,15.88,14.84,15.50,13.96,14.51,14.13,13.48,14.11,13.28,13.57,13.21,13.59,13.95,13.50,12.59,12.34,13.02,13.23,13.56,14.23,14.37,14.54,14.19,13.58,12.93,12.37,14.02,13.63,13.85,12.85,13.17,13.94,13.18,13.21,12.08,13.31,13.52,12.66,13.11,13.51,13.59,12.62,13.12,13.36,12.97,12.78,13.39,13.03,13.64,12.76,12.78,11.56,11.77,9.78,10.93,9.90,10.95,11.26,10.41,11.05,12.01,12.56,12.04,11.69,12.22,12.89,13.47,13.14,12.70,12.31,13.35,13.32,12.53,13.10,12.11,13.47,12.79,13.23,13.64,14.26,13.99,14.44,13.61,12.79,13.99,12.97,11.85,13.07,12.85,11.92,11.81,11.60,11.63,10.68,10.96,12.15,11.32,12.28,12.48,12.09,13.14,13.63,12.59,11.67,11.70,10.61,11.08,10.01,10.69,9.78,10.64,10.18,10.78,11.37,11.94,11.26,11.64,10.76,10.95,10.77,9.83,9.53,10.71,11.07,11.72,10.37,11.45,10.38,12.27,11.53,12.62,12.12,12.92,12.38,13.58,11.73,13.24,12.51,13.75,13.96,14.78,15.76,15.35,15.74,16.17,17.51,17.64,16.77,17.88,18.63,17.89,17.81,16.91,16.73,16.63,15.61,14.72,14.11,15.41,14.55,15.81,15.56,16.72,16.95,17.09,18.17,17.55,18.68,17.79,17.51,16.37,15.57,15.34,14.58,13.92,13.17,14.05,12.96,13.72,12.72,13.63,11.90,13.28,12.76,13.58,13.50,12.62,13.20,12.61,11.75,12.06,11.14,11.87,12.01,11.84,12.40],[26.76,26.14,25.51,24.97,25.92,26.58,27.21,27.69,28.16,27.42,27.27,28.20,27.93,27.28,28.20,28.42,28.11,27.26,27.62,27.75,26.84,26.80,27.13,26.86,25.55,26.17,26.22,25.43,25.08,25.82,25.98,24.83,24.86,25.97,25.94,26.46,26.58,25.57,26.74,27.07,26.56,28.01,27.13,28.39,27.94,28.08,28.10,28.70,29.18,28.98,29.34,29.44,29.47,28.98,28.49,27.32,28.20,27.02,27.97,27.28,28.32,28.09,29.04,28.51,27.45,27.31,27.47,27.09,26.34,26.74,27.92,28.36,28.06,28.47,27.68,28.54,27.39,28.76,28.13,28.91,28.53,29.40,29.29,28.99,29.64,29.75,29.97,29.51,29.37,29.76,29.76,29.25,29.57,30.00,29.98,29.97,29.87,29.86,30.01,29.74,29.75,29.24,29.42,29.75,29.45,28.89,29.47,29.68,29.20,29.22,28.87,28.40,28.81,27.99,28.75,27.92,28.69,27.95,28.81,28.87,28.61,28.90,29.34,28.87,29.65,29.27,28.68,29.31,29.65,29.20,29.04,29.68,29.63,29.16,29.42,29.97,29.83,29.71,30.01,30.04,29.86,30.05,29.68,29.77,29.85,29.43,29.27,28.76,28.94,28.39,28.55,27.58,28.38,28.35,28.05,27.70,27.24,27.54,27.23,26.70,26.34,26.47,25.76,25.34,24.11,23.97,25.13,25.80,24.84,25.32,26.56,25.99,26.29,26.86,27.49,27.59,26.85,26.11,25.16,25.60,24.51,24.29,23.93,24.15,23.31,24.64,24.76,23.01,23.60,24.61,25.34,25.66,27.09,26.85,25.90,25.99,25.18,25.40,23.63,24.42,24.37,24.35,24.69,24.04,22.50,23.06,22.24,22.74,22.27,22.63,23.85,24.50,25.10,24.21,24.43,23.57,23.31,24.34,23.00,24.60,24.55,22.79,23.15,24.08,23.34,22.10,22.89,23.13,22.46,21.49,22.49,22.87,22.15,22.13,22.15,21.33,21.09,21.33,20.69,21.07,21.00,21.68,21.51,22.28,21.79,22.22,21.36,21.82,22.46,21.80,21.45,22.66,22.71,21.92,22.37,23.94,24.90,25.46,24.67,25.13,25.65,24.42,23.84,22.28,23.22,23.76,24.28,23.07,22.48,22.71,22.47,22.70,22.86,22.51,23.30,23.55,23.98,23.38,24.66,23.58,23.21,22.31,22.81,23.06,22.71,22.05,22.42,22.87,22.20,21.71,22.28,22.82,22.37,23.36,22.78,22.00,21.91,21.61,21.56,21.91,21.96,22.18,21.32,22.37,21.99,23.02,22.26,21.39,22.33,22.36,22.07,21.57,22.34,21.63,21.36,21.79,22.07,21.68,22.49,22.48,22.27,21.32,21.29,21.22,21.27,21.04,20.76,21.53,21.56,22.03,22.47,22.67,22.99,23.38,22.63,23.53,23.45,22.17,21.63,22.12,21.89,21.35,21.68,21.18,22.22,21.91,23.13,22.97,23.07,23.58,22.11,21.89,23.86,23.68,21.93,22.85,24.30,23.50,22.91,23.46,24.45,25.09,24.12,25.13,24.85,25.41,24.24,23.75,24.21,23.41,22.49,21.48,22.50,21.04,20.38,20.02,20.76,19.22,20.32,19.80,19.99,20.92,21.03,20.74,21.76,22.06,21.93,22.08,23.08,23.85,24.66,24.86,24.06,24.35,23.32,23.81,24.13,22.50,21.80,20.24,20.51,21.64,20.93,19.98,20.63,21.24,19.93,20.28,20.97,21.57,21.62,22.80,21.82,21.95,20.85,20.53,20.39,19.77,19.68,19.81,19.23,18.93,19.17,18.69,17.85,18.28,18.07,16.79,16.03,15.84,16.85,15.53,16.51,16.15,16.68,15.88,15.60,17.47,16.87,16.99,17.74,17.05,17.53,18.56,17.87,18.02,18.82,19.42,19.11,20.27,20.30,20.01,20.14,18.63,19.34,20.30,18.91,18.16,19.47,19.38,17.94,18.40,19.36,18.81,17.60,18.81,19.24,17.49,18.09,17.28,15.88,15.74,14.55,14.64,14.92,14.50,16.66,16.11,17.66,16.19,16.63,16.15,17.08,18.16,17.52,17.32,18.64,18.86,18.30,18.66,19.40,19.02,18.63,19.83,20.23,19.46,20.65,19.28,19.78,19.81,18.74,18.71,19.40,18.88,17.80,18.08,18.62,17.94,17.10,17.71,16.37,15.08,16.97,17.14,15.43,16.14,17.55,16.71,16.10,17.24,17.54,16.54,16.36,17.53,16.87,17.59,18.24,19.09,19.16,18.03,17.94,19.14,18.57,17.45,18.29,18.67,17.34,17.37,18.38,18.04,18.57,17.75,17.22,16.81,17.02,17.10,16.48,16.38,16.58,16.22,15.71,14.79,15.58,16.27,15.34,14.98,16.29,16.21,15.29,15.90,16.67,16.28,16.36,17.23,17.13,16.65,16.91,17.47,16.28,16.27,16.96,16.57,15.86,16.22,16.86,16.02,15.68,16.40,16.80,16.02,15.99,15.23,15.58,15.13,14.48,14.58,13.86,13.46,13.66,14.35,14.15,14.75,14.45,13.85,14.55,14.75,14.06,13.95,14.97,14.60,14.01,14.61,15.28,14.49,14.94,15.66,15.25,16.32,15.55,14.59,14.82,15.46,14.50,13.89,14.56,14.51,13.58,13.66,14.28,13.66,13.09,13.33,13.46,12.48,11.84,11.82,11.27,11.87,11.47,11.93,12.42,12.18,12.65,12.09,11.73,12.43,12.63,11.86,12.24,12.87,12.08,12.25,12.73,12.84,12.84,13.49,13.07,13.79,14.93,13.96,14.58,13.68,14.36,14.08,13.11,13.17,13.77,12.96,12.41,13.14,13.19,12.22,11.87,12.74,12.43,12.94,12.35,11.48,11.16,11.99,11.37,10.58,11.35,11.32,10.63,10.84,11.57,11.38,10.87,11.42,11.64,11.19,11.24,11.90,11.79,11.21,12.53,11.88,12.75,13.58,13.63,14.37,14.90,14.25,15.34,15.54,16.32,16.30,15.86,15.05,14.73,13.50,13.81,14.45,14.06,13.85,14.92,13.66,15.03,14.53,12.97,13.92,14.12,12.81,12.29,13.40,12.85,11.81,12.16,12.67,11.61,11.10,11.62,11.77,10.60,10.11,11.12,10.59,10.53,10.29,9.60,9.72,9.82,9.75,9.20,9.17,9.83,9.59,8.94,9.63,10.66,9.57,9.56,10.00,10.45,10.56,10.51,11.38,11.78,11.45,12.28,12.91,13.31,12.46,12.86,13.38,12.72,11.76,12.46,12.69,11.50,11.32,11.77,11.59,10.04,10.12,11.38,10.25,9.07,8.67,8.84,8.55,8.46,9.25,9.48,9.05,9.47,10.46,9.83,9.61,10.50,11.05,10.16,10.45,11.39,11.91,11.38,11.98,12.09,12.91,13.78,13.33,14.19,13.43,12.68,12.47,13.26,12.61,12.70,13.20,12.55,11.62,11.91,12.10,11.27,10.77,10.98,10.97,9.70,9.68,8.90,9.45,8.75,8.20,7.87,8.18,7.94,7.37,7.52,7.74,7.33,6.84,7.01,7.26,7.05,7.61,7.63,8.34,8.59,9.75,9.18,9.03,9.00,9.93,10.10,9.80,10.62,11.22,10.79,10.14,9.82,8.87,8.82,7.50,7.04,7.90,7.66,6.40,6.95,7.71,6.98,6.35,7.16,7.33,6.57,6.34,7.14,7.05,6.48,6.76,7.35,6.91,6.69,7.42,7.70,8.31,7.56,7.31,6.65,7.15,7.51,6.94,6.71,6.58,6.55,6.25,5.54,5.97,5.48,6.26,6.36,6.74,5.99,6.20,5.59,5.20,5.85,5.93,5.51,5.61,6.02,6.01,5.78,6.09,6.51,6.30,6.95,6.64,5.83,6.11,6.64,6.05,5.63,6.12,6.40,5.89,5.46,6.20,6.16,5.40,5.74,6.41,6.17,6.78,6.64,6.81,6.67,5.50,5.16,4.68,4.99,5.48,4.89,4.59,5.15,5.19,4.71,4.85,5.32,5.20,4.90,5.41,5.70,5.62,5.00,5.19,5.28,4.72,4.57,4.97,4.78,4.14,4.44,4.73,4.26,3.94,4.54,4.59,4.76,4.55,4.44,4.03,3.89,3.93,3.59,3.11,3.69,3.97,3.67,4.35,4.54,4.66,4.35,3.29,3.50,3.15,3.60,3.40,2.91,3.18,3.46,2.96,2.77,3.33,3.24,2.75,3.12,3.46,3.79,3.80,3.24,3.14,2.52,2.72,2.93,2.34,2.26,2.63,2.47,1.84,2.31,2.65,3.27,3.46,2.84,3.01,3.22,2.63,2.60,2.33,2.30,2.38,2.03,1.69,2.10,2.00,1.46,1.63,2.05,1.84,1.57,2.15,2.22,2.51,2.29,1.89,1.61,1.94,1.96,1.35,1.39,1.99,1.77,1.44,1.83,2.18,1.96,2.04,3.13,4.36,4.67,4.33,4.97,4.16,3.13,2.53,2.40,1.78,1.70,1.60,1.35,1.17,1.12,1.08,0.86,0.80,0.85,1.09,1.06,1.04,1.23,1.52,1.53,1.65,1.93,2.13,2.48,2.74,2.87,2.77,4.24,3.44,2.99,2.63,2.18,2.23,2.27,1.86,1.55,2.00,1.99,1.31,1.51,1.96,1.70,1.46,1.91,2.25,2.08,2.50,2.19,2.05,2.22,2.05,1.58,1.76,2.07,1.72,1.42,2.01,2.16,1.74,2.07,2.42,2.45,2.32,2.59,2.79,2.83,2.96,3.51,3.15,3.47,2.73,3.30,2.70,2.14,2.65,2.40,2.00,2.22,2.36,2.22,1.94,2.52,2.66,2.26,2.41,2.87,3.11,2.69,2.64,3.00,3.14,2.73,3.14,3.57,3.46,3.74,4.05,4.49,4.10,3.55,3.65,3.87,3.36,3.02,3.63,3.62,2.99,3.28,3.90,4.12,4.56,5.08,4.54,3.96,3.63,3.36,2.86,3.22,3.43,2.99,3.14,3.65,4.14,4.26,3.66,3.86,4.48,4.19,3.82,4.23,4.68,4.33,4.33,5.08,4.91,5.27,4.92,4.29,4.74,4.67,4.18,3.93,4.45,4.23,3.78,4.16,4.24,4.99,5.31,5.42,6.28,7.05,7.41,8.14,8.74,7.59,7.21,6.16,6.07,5.59,4.91,5.22,4.57,4.94,5.45,5.03,4.81,5.32,5.66,5.13,5.11,5.50,5.60,5.78,6.10,5.48,5.19,5.75,5.65,4.96,5.36,5.73,5.27,4.98,5.89,5.83,5.75,5.49,5.71,6.26,7.00,7.28,7.56,6.75,7.54,7.23,6.22,6.76,7.32,6.54,6.10,6.73,6.97,6.18,6.16,6.76,6.68,6.54,7.21,7.45,6.92,7.15,6.79,7.49,6.75,6.53,7.18,7.31,6.47,6.71,7.48,7.10,6.44,7.22,7.77,7.04,6.83,7.72,7.71,7.01,7.58,8.46,7.84,7.42,8.68,9.18,8.18,8.33,9.99,9.82,9.10,10.00,11.80,10.63,10.31,12.07,13.09,12.29,14.51,14.03,19.10,18.69,17.40,16.68,18.48,17.07,18.58,17.51,15.91,16.32,16.80,15.37,14.41,14.68,14.17,12.97,12.00,12.24,10.95,11.02,10.16,10.34,10.50,10.73,11.01,11.02,11.69,11.64,11.98,13.69,13.18,14.55,14.66,15.64,16.98,17.19,16.45,16.58,15.68,16.59,16.00,17.74,17.46,16.38,18.00,17.14,16.62,18.33,17.67,15.61,16.86,15.50,16.04,15.74,16.36,16.92,15.70,17.90,18.51,16.77,17.50,16.20,17.92,17.92,19.94,18.60,17.67,17.97,17.84,16.59,16.91,17.07,15.38,15.96,14.31,13.62,14.38,12.83,13.92,12.74,13.96,13.49,14.65,14.22,14.88,15.38,16.11,14.72,15.57,14.67,13.79,14.31,14.29,14.62,14.93,14.99,15.03,15.46,16.28,14.89,14.60,15.92,15.36,15.52,15.01,14.31,14.21,14.16,14.09,13.33,13.09,13.08,12.62,12.07,12.61,12.33,11.85,11.44,11.86,11.52,11.02,11.38,11.92,10.54,10.39,11.48,10.82,10.17,10.54,11.44,10.74,10.21,10.90,11.63,11.23,11.72,11.85,12.35,12.84,11.73,13.04,13.12,12.96,13.57,14.78,16.37,15.14,15.83,14.29,14.60,14.54,13.74,14.35,13.58,14.06,13.57,13.97,14.33,13.97,12.95,12.80,13.47,13.82,14.11,14.73,15.09,15.14,14.76,14.02,13.13,12.59,14.20,13.92,14.38,13.06,13.94,14.59,13.74,13.87,12.46,13.78,14.17,13.28,13.19,13.90,14.18,13.03,13.52,13.89,13.44,13.25,13.82,13.56,14.03,12.99,12.97,11.75,11.94,10.57,11.10,10.15,10.63,11.24,10.86,11.39,11.64,12.83,12.33,12.31,12.79,13.04,14.11,13.83,13.12,13.12,13.66,13.83,12.75,13.30,12.68,13.53,13.03,13.34,13.81,14.75,14.35,14.64,13.59,12.90,14.35,13.38,12.01,13.22,13.10,12.35,12.22,12.02,11.98,10.94,10.32,12.20,11.86,12.51,12.66,12.53,13.51,13.78,12.93,12.18,12.25,11.32,10.99,10.23,9.75,10.08,10.42,10.14,11.26,11.60,12.37,11.87,11.93,10.64,11.46,10.72,10.11,10.34,10.96,11.34,11.93,10.74,11.66,10.46,12.45,11.88,12.81,12.10,12.96,12.54,13.65,11.94,13.25,12.36,13.94,13.85,14.93,16.06,15.44,16.05,16.35,17.90,17.95,17.10,18.18,18.93,18.26,18.35,17.33,17.33,16.91,15.96,14.89,14.04,15.50,14.71,15.92,15.86,16.81,17.19,17.50,18.66,18.33,18.96,18.22,17.82,16.74,15.54,15.63,14.70,14.08,13.21,14.16,12.96,13.83,12.76,13.60,12.03,13.30,12.87,13.73,13.67,13.16,13.64,12.93,12.18,12.37,11.59,12.25,12.40,12.43,12.69],[26.95,26.31,25.39,24.87,26.07,26.51,27.25,27.80,28.23,27.57,27.27,28.28,28.10,27.32,28.41,28.66,28.43,27.42,27.73,27.97,26.96,26.88,27.30,26.97,25.58,26.21,26.33,25.55,25.09,25.95,26.12,24.94,24.84,26.14,26.15,26.63,26.76,25.65,26.96,27.26,26.65,28.31,27.34,28.68,28.18,28.32,28.31,28.98,29.37,29.21,29.61,29.71,29.72,29.22,28.77,27.44,28.40,27.15,28.26,27.43,28.56,28.30,29.26,28.80,27.64,27.57,27.76,27.25,26.40,26.83,28.12,28.59,28.22,28.72,27.87,28.73,27.53,28.98,28.18,29.13,28.71,29.55,29.43,29.12,29.74,29.87,30.07,29.65,29.48,29.93,29.95,29.42,29.70,30.12,30.20,30.15,30.10,30.06,30.15,29.95,30.00,29.49,29.63,29.96,29.72,29.12,29.64,29.90,29.46,29.46,29.03,28.56,29.01,28.13,28.93,27.96,28.76,27.96,28.88,29.00,28.67,28.98,29.44,28.97,29.74,29.35,28.79,29.42,29.73,29.34,29.15,29.82,29.74,29.28,29.58,30.08,29.92,29.84,30.17,30.18,30.03,30.19,29.87,29.97,30.01,29.64,29.46,29.01,29.15,28.57,28.71,27.66,28.47,28.27,28.20,27.87,27.36,27.61,27.34,26.84,26.44,26.53,25.88,25.34,24.13,23.91,25.11,25.67,24.71,25.26,26.64,26.00,26.30,26.95,27.60,27.61,26.93,26.02,25.06,25.67,24.56,24.15,23.93,24.12,23.26,24.79,24.90,23.08,23.76,24.78,25.56,26.01,27.42,27.27,26.19,26.51,25.46,25.73,23.79,24.76,24.59,24.73,25.08,24.44,22.67,23.14,22.26,22.84,22.28,22.64,23.98,24.56,25.37,24.34,24.65,23.70,23.42,24.56,23.04,24.89,24.71,22.83,23.25,24.26,23.50,22.07,22.93,23.36,22.47,21.63,22.54,22.95,22.19,22.33,22.30,21.46,21.16,21.37,20.77,21.17,21.24,22.11,22.02,22.90,22.16,22.62,21.45,21.90,22.65,21.84,21.48,22.67,22.84,21.91,22.38,24.14,25.16,25.84,24.94,25.34,26.02,24.62,24.00,22.30,23.25,23.81,24.42,23.09,22.69,22.77,22.50,22.79,22.85,22.77,23.44,23.60,24.15,23.46,24.60,23.60,23.17,22.36,22.92,23.27,22.75,22.09,22.60,22.91,22.38,21.83,22.40,22.96,22.47,23.35,22.86,22.04,22.05,21.67,21.76,21.96,22.00,22.28,21.45,22.49,22.00,23.02,22.45,21.42,22.37,22.32,22.27,21.57,22.31,21.73,21.55,21.90,22.08,21.90,22.61,22.61,22.47,21.39,21.37,21.32,21.38,21.19,20.82,21.75,21.86,22.35,22.75,22.89,23.17,23.46,22.72,23.59,23.70,22.28,21.74,22.18,21.94,21.33,21.83,21.17,22.31,22.28,23.56,23.55,23.49,24.00,22.33,22.07,24.24,24.07,22.07,22.98,24.73,23.91,23.12,23.59,25.09,25.65,24.31,25.60,25.42,25.94,24.47,23.97,24.66,23.81,22.61,21.66,22.89,21.07,20.40,20.17,20.97,19.31,20.42,19.94,20.05,20.99,21.16,20.75,21.76,22.13,22.06,22.06,23.29,24.24,25.20,25.58,24.46,24.83,23.51,24.19,24.50,22.65,21.95,20.22,20.58,21.85,21.01,19.95,20.68,21.30,19.80,20.17,20.98,21.71,21.86,23.27,21.97,22.17,21.17,20.63,20.49,19.75,19.76,19.88,19.29,18.88,19.24,18.74,17.89,18.28,18.26,16.81,15.94,15.63,16.72,15.45,16.30,16.07,16.45,15.58,15.48,17.03,16.70,16.82,17.79,17.06,17.50,18.68,18.12,18.01,18.81,19.56,19.26,20.42,20.32,19.94,20.19,18.65,19.44,20.15,18.84,18.28,19.47,19.30,17.76,18.36,19.15,18.72,17.42,18.78,19.07,17.58,18.05,17.16,15.79,15.65,14.50,14.50,14.85,14.41,16.58,15.94,17.59,16.18,16.64,16.10,17.13,18.32,17.51,17.51,18.80,18.96,18.32,18.88,19.58,19.19,18.83,20.06,20.34,19.69,20.84,19.58,19.97,19.96,19.06,18.94,19.57,19.05,18.16,18.40,18.87,18.21,17.24,17.84,16.48,15.05,17.11,17.46,15.43,16.10,17.65,16.94,16.05,17.40,17.75,16.65,16.40,17.85,17.19,17.86,18.58,19.38,19.43,18.29,18.33,19.46,18.86,17.93,18.69,19.10,17.91,17.93,18.87,18.51,19.12,18.21,17.75,17.25,17.51,17.74,17.07,17.05,17.15,16.67,16.00,14.97,15.73,16.68,15.66,15.06,16.66,16.68,15.42,15.96,16.97,16.64,16.66,17.66,17.60,17.15,17.46,17.96,16.97,17.01,17.65,17.35,16.64,17.07,17.53,16.83,16.39,17.15,17.48,16.68,16.61,15.98,16.35,15.91,15.23,15.33,14.29,14.07,14.14,14.87,14.52,15.28,15.20,14.21,14.95,15.37,14.73,14.26,15.52,15.25,14.49,15.04,16.00,15.03,15.45,16.10,15.74,16.83,16.14,15.21,15.44,16.09,15.27,14.52,15.30,15.28,14.26,14.30,15.06,14.39,13.56,13.88,14.25,13.04,12.37,12.33,11.56,12.33,11.80,12.40,12.77,12.57,13.16,12.62,12.24,12.98,13.27,12.34,12.62,13.39,12.62,12.70,13.14,13.07,13.05,13.85,13.39,14.33,15.30,14.47,15.14,14.12,14.99,14.68,13.62,13.59,14.34,13.58,13.00,13.65,13.81,12.81,12.47,13.32,12.97,13.52,12.94,12.02,11.71,12.62,11.94,11.13,11.83,11.83,11.13,11.21,12.07,11.79,11.20,11.73,12.05,11.55,11.66,12.24,12.08,11.74,12.74,12.24,12.77,13.66,13.52,14.53,15.12,14.30,15.68,15.55,16.43,16.69,16.16,15.37,14.85,13.69,14.06,14.88,14.27,14.23,15.39,14.19,15.66,15.06,13.30,14.30,14.68,13.21,12.71,13.82,13.21,12.20,12.33,13.07,12.04,11.34,11.96,12.28,11.00,10.63,11.56,11.06,11.06,10.66,10.11,10.16,10.21,10.11,9.61,9.45,10.10,9.85,9.28,9.81,10.42,9.79,9.78,10.27,10.53,10.62,10.63,11.63,11.58,11.69,12.50,13.28,13.76,12.75,12.91,13.78,12.96,11.82,12.60,13.18,11.76,11.16,12.19,12.08,10.37,10.47,11.86,10.63,9.57,9.16,9.03,8.84,8.66,9.38,9.62,9.21,9.58,10.57,9.98,9.69,10.72,11.12,10.24,10.40,11.45,11.96,11.41,12.39,12.29,13.04,14.09,13.60,14.63,13.70,12.74,12.61,13.59,12.70,12.89,13.62,12.75,11.71,12.10,12.55,11.53,10.78,11.41,11.34,9.84,9.87,9.08,9.71,8.79,8.18,7.89,8.25,7.95,7.21,7.51,7.72,7.21,6.75,6.80,7.31,6.94,7.62,7.71,8.37,8.57,9.85,9.18,9.14,9.20,10.21,10.29,9.94,10.72,11.15,10.86,10.06,9.69,8.89,8.77,7.47,6.97,7.81,7.68,6.50,6.95,7.58,6.99,6.32,6.99,7.28,6.49,6.31,7.02,7.01,6.49,6.66,7.32,6.67,6.58,7.24,7.61,8.22,7.51,7.18,6.51,7.05,7.49,6.79,6.67,6.56,6.61,6.11,5.46,5.98,5.53,6.24,6.44,6.78,5.98,6.18,5.59,5.14,5.81,5.78,5.45,5.50,5.93,5.78,5.68,5.89,6.29,6.13,6.76,6.42,5.60,5.91,6.39,5.76,5.45,5.87,6.16,5.62,5.37,6.04,6.05,5.37,5.66,6.23,6.17,6.74,6.63,6.85,6.71,5.63,5.13,4.66,4.97,5.24,4.66,4.49,5.02,5.03,4.39,4.68,5.20,5.01,4.72,5.27,5.39,5.41,4.92,5.06,5.04,4.63,4.40,4.77,4.60,3.88,4.37,4.55,4.15,3.87,4.46,4.53,4.69,4.62,4.34,3.85,3.74,3.86,3.38,3.02,3.59,3.83,3.44,4.14,4.27,4.53,4.23,3.15,3.36,3.17,3.45,3.26,2.83,3.18,3.37,2.93,2.77,3.27,3.25,2.77,3.07,3.37,3.66,3.65,3.20,3.07,2.54,2.73,2.94,2.33,2.23,2.61,2.37,1.92,2.24,2.64,3.05,3.25,2.72,2.93,3.12,2.64,2.64,2.39,2.39,2.43,2.14,1.87,2.18,2.09,1.62,1.83,2.07,1.89,1.61,2.09,2.22,2.37,2.22,1.87,1.59,1.87,1.89,1.47,1.43,1.89,1.84,1.48,1.83,2.12,1.96,2.04,3.03,4.39,4.58,4.38,4.93,4.23,3.05,2.47,2.33,1.85,1.83,1.73,1.62,1.27,1.12,1.13,1.06,0.79,0.77,0.86,0.98,1.01,0.97,1.24,1.44,1.47,1.68,1.94,2.29,2.59,2.63,2.66,4.02,3.40,2.95,2.63,2.16,2.09,2.26,1.82,1.55,1.93,1.90,1.34,1.51,1.86,1.68,1.41,1.84,2.16,2.04,2.45,2.21,2.01,2.17,1.96,1.42,1.57,1.95,1.48,1.26,1.83,1.88,1.53,1.86,2.09,2.02,1.99,2.32,2.49,2.47,2.67,3.11,2.87,3.09,2.50,3.08,2.56,2.05,2.48,2.27,1.85,2.01,2.16,2.05,1.80,2.27,2.42,2.15,2.24,2.69,2.88,2.44,2.33,2.75,2.83,2.50,2.87,3.21,3.21,3.40,3.54,3.87,3.55,3.22,3.40,3.44,3.07,2.75,3.31,3.27,2.68,3.06,3.55,4.05,4.35,4.85,4.34,3.77,3.51,3.17,2.67,3.09,3.27,2.91,2.98,3.48,3.94,4.02,3.37,3.62,4.14,3.92,3.49,3.91,4.34,3.99,3.99,4.70,4.44,4.85,4.43,3.94,4.36,4.29,3.87,3.68,4.13,3.92,3.62,3.98,4.15,4.66,5.13,5.38,6.23,6.92,7.34,8.11,8.67,7.57,7.06,6.02,5.92,5.36,4.79,5.01,4.38,4.62,5.14,4.87,4.42,5.02,5.33,4.75,4.81,5.02,5.16,5.41,5.58,5.01,4.79,5.35,5.23,4.59,4.99,5.46,4.90,4.68,5.52,5.51,5.57,5.35,5.66,6.22,6.91,7.08,7.39,6.46,7.32,6.95,6.06,6.41,7.07,6.33,5.81,6.48,6.77,5.94,5.88,6.53,6.46,6.21,6.93,7.15,6.63,6.88,6.34,6.97,6.23,6.13,6.83,6.76,6.11,6.39,7.00,6.61,6.12,6.97,7.26,6.63,6.51,7.44,7.33,6.59,7.35,8.07,7.42,7.11,8.27,8.67,7.71,8.03,9.54,9.28,8.61,9.62,11.36,10.07,9.82,11.64,12.63,11.89,14.20,13.69,18.68,18.16,17.00,16.36,18.18,16.82,18.36,17.33,15.46,16.10,16.65,14.93,13.98,14.42,14.11,12.88,11.80,12.20,10.75,10.88,10.03,10.44,10.27,10.63,10.96,10.90,11.42,11.54,11.97,13.57,13.01,14.38,14.44,15.50,16.67,16.69,15.89,15.86,15.01,16.39,15.76,17.41,17.21,16.01,17.79,16.93,16.25,17.86,17.16,15.38,16.36,15.10,15.79,15.28,15.82,16.44,15.34,17.77,18.17,16.37,17.18,15.72,17.65,17.69,19.60,18.24,16.98,17.36,17.37,16.12,16.52,16.45,15.02,15.27,13.92,13.31,14.00,12.57,13.58,12.40,13.62,13.05,14.28,13.98,14.43,15.34,15.51,14.14,15.06,14.15,13.56,14.04,14.02,14.16,14.49,14.56,14.77,15.15,15.83,14.40,14.23,15.29,14.84,14.87,14.55,13.73,13.83,13.96,13.62,12.86,12.78,12.77,12.30,11.75,12.02,12.10,11.56,11.22,11.51,11.28,10.95,11.04,11.56,10.23,10.27,11.17,10.71,9.87,10.29,11.22,10.64,9.96,10.64,11.40,11.10,11.26,11.69,11.93,12.44,11.63,12.70,12.90,12.62,13.25,14.35,15.85,14.81,15.37,13.77,14.10,13.94,13.36,13.94,13.44,13.89,13.43,14.09,14.46,14.10,12.76,12.67,13.30,13.60,13.75,14.51,14.82,14.78,14.48,13.77,13.21,12.54,14.35,13.84,14.24,12.72,13.73,14.30,13.40,13.48,12.29,13.30,13.86,12.89,12.90,13.76,13.91,12.62,13.28,13.88,13.41,13.09,13.82,13.38,13.81,12.71,12.80,11.51,11.72,9.78,10.66,9.79,10.28,10.53,10.60,11.06,11.63,12.33,11.80,11.97,12.29,13.07,14.17,13.30,12.78,12.58,13.73,13.40,12.60,13.44,12.44,13.70,12.95,13.32,13.83,14.42,13.99,14.52,13.53,12.85,14.08,13.19,11.90,13.03,12.94,11.97,11.80,11.79,11.67,10.68,10.31,11.88,11.82,11.89,12.55,12.15,13.53,13.63,12.57,11.82,11.72,10.64,11.13,10.25,10.15,9.86,10.31,9.75,10.93,11.27,11.95,11.32,11.46,10.54,10.99,10.69,9.72,9.89,10.65,10.92,11.64,10.35,11.43,10.18,12.02,11.59,12.72,12.16,13.13,12.49,13.88,11.76,13.23,12.38,13.61,13.64,14.36,15.62,15.05,15.70,15.89,17.61,17.60,16.71,17.85,18.58,17.97,18.00,16.96,16.92,16.71,15.75,14.64,14.02,15.25,14.46,15.65,15.43,16.68,16.75,17.14,18.26,17.74,18.70,17.69,17.24,16.15,15.14,15.25,14.39,13.69,12.92,13.81,12.87,13.41,12.68,13.53,12.00,13.29,12.85,13.70,13.68,13.03,13.52,12.76,11.82,12.13,11.19,11.89,12.16,12.02,12.61],[26.93,26.27,25.44,24.93,25.98,26.59,27.13,27.78,28.13,27.49,27.39,28.19,27.95,27.33,28.35,28.62,28.24,27.36,27.74,27.91,26.93,26.93,27.35,26.92,25.55,26.23,26.42,25.47,25.10,25.92,26.12,24.92,24.99,26.14,26.20,26.59,26.67,25.62,26.79,27.21,26.65,28.16,27.22,28.58,28.15,28.23,28.18,28.81,29.31,29.15,29.43,29.63,29.74,29.21,28.69,27.44,28.31,27.20,28.12,27.48,28.49,28.33,29.23,28.75,27.63,27.45,27.67,27.28,26.33,26.85,28.04,28.56,28.21,28.60,27.94,28.73,27.57,28.87,28.26,29.09,28.68,29.43,29.25,29.14,29.65,29.78,29.97,29.63,29.56,29.88,29.89,29.42,29.77,30.19,30.13,30.11,29.93,29.97,30.17,29.94,29.88,29.44,29.63,29.90,29.64,29.11,29.68,29.83,29.43,29.37,29.07,28.60,29.01,28.18,28.90,28.03,28.82,28.01,28.89,28.95,28.62,29.05,29.34,28.94,29.66,29.33,28.87,29.41,29.72,29.36,29.22,29.74,29.76,29.36,29.60,30.06,29.98,29.91,30.09,30.12,30.03,30.10,29.78,29.96,29.96,29.58,29.52,28.91,29.14,28.55,28.71,27.69,28.47,28.29,28.10,27.80,27.40,27.58,27.14,26.86,26.48,26.41,25.74,25.44,24.20,23.93,25.21,25.86,24.79,25.38,26.82,26.01,26.37,26.99,27.65,27.73,26.97,26.32,25.27,25.65,24.71,24.31,23.97,24.28,23.25,24.78,24.85,23.07,23.72,24.83,25.49,26.01,27.33,27.07,25.99,26.19,25.32,25.64,23.57,24.44,24.60,24.64,25.06,24.42,22.46,23.03,22.13,22.73,22.27,22.77,23.99,24.58,25.28,24.36,24.64,23.71,23.35,24.50,22.88,24.84,24.58,22.72,23.23,24.26,23.46,21.95,22.95,23.29,22.42,21.55,22.51,22.96,22.20,22.25,22.35,21.33,20.93,21.22,20.58,21.01,21.09,21.84,21.85,22.68,21.95,22.49,21.23,21.83,22.54,21.68,21.34,22.56,22.72,21.79,22.41,23.98,25.14,25.64,24.81,25.39,25.80,24.59,23.94,22.28,23.28,23.81,24.55,23.03,22.65,22.71,22.52,22.77,22.80,22.59,23.45,23.51,24.03,23.40,24.47,23.58,23.09,22.18,22.83,23.18,22.80,22.21,22.52,22.92,22.43,21.67,22.46,22.87,22.21,23.22,22.87,22.03,21.95,21.67,21.60,21.72,21.98,22.25,21.27,22.36,21.99,22.91,22.27,21.21,22.35,22.25,22.17,21.56,22.21,21.61,21.44,21.97,22.13,21.87,22.66,22.64,22.35,21.22,21.28,21.22,21.23,21.07,20.63,21.60,21.74,22.18,22.59,22.83,23.02,23.47,22.57,23.65,23.71,22.33,21.65,22.19,21.96,21.23,21.71,21.04,22.12,22.18,23.57,23.47,23.40,23.84,22.02,21.55,24.00,24.00,21.56,22.55,24.37,23.60,22.77,23.33,24.72,25.29,24.19,25.30,25.22,25.72,24.33,23.73,24.58,23.65,22.12,21.11,22.76,20.66,19.65,19.80,20.57,18.73,19.73,19.43,19.35,20.31,20.56,20.24,21.32,21.67,21.55,21.71,22.92,24.01,24.86,24.99,24.03,24.57,23.05,23.88,24.05,22.02,21.52,19.54,20.22,21.47,20.41,19.51,20.22,20.95,19.25,19.76,20.49,21.07,21.51,22.65,21.50,21.50,20.40,20.00,19.95,18.96,19.12,19.32,18.55,18.34,18.53,18.19,17.42,17.68,17.66,16.26,15.41,15.10,16.33,14.93,15.89,15.71,16.16,15.45,15.25,16.90,16.37,16.51,17.30,16.54,17.16,18.26,17.54,17.60,18.32,19.16,18.82,19.73,19.98,19.44,19.67,18.27,18.86,19.68,18.44,17.72,19.09,18.80,17.46,17.96,18.71,18.18,17.23,18.42,18.48,17.18,17.54,16.79,15.40,15.47,13.88,14.16,14.50,13.80,16.27,15.42,17.07,15.68,16.08,15.59,16.41,17.56,16.92,16.81,18.05,18.28,17.66,18.08,18.87,18.48,18.19,19.30,19.64,18.87,20.15,18.85,19.46,19.41,18.40,18.32,18.99,18.48,17.56,17.99,18.39,17.84,16.77,17.36,16.18,14.56,16.53,16.98,14.95,15.53,17.10,16.43,15.54,16.81,17.17,16.09,15.81,17.07,16.54,17.05,17.71,18.58,18.58,17.47,17.44,18.67,18.15,17.16,17.92,18.40,17.33,17.28,18.15,17.90,18.40,17.62,17.13,16.75,17.02,17.30,16.58,16.55,16.72,16.34,15.76,14.58,15.19,16.30,15.31,14.62,16.06,16.14,15.03,15.39,16.38,16.03,16.04,16.93,16.77,16.36,16.50,17.14,16.19,16.20,16.73,16.58,15.90,16.21,16.75,16.25,15.73,16.22,16.72,16.04,15.99,15.37,15.52,15.19,14.67,14.46,13.60,13.71,13.75,14.35,14.03,14.86,14.58,13.58,14.52,14.89,13.99,13.78,14.96,14.56,13.92,14.45,15.28,14.30,14.71,15.32,14.71,15.69,15.20,14.28,14.39,15.17,14.43,13.69,14.36,14.56,13.53,13.56,14.27,13.64,13.02,13.26,13.42,12.53,11.67,11.51,10.94,11.93,11.33,11.97,12.30,11.99,12.61,12.02,11.58,12.29,12.66,11.67,11.95,12.72,11.86,11.95,12.30,12.46,12.47,13.14,12.78,13.49,14.44,13.51,13.97,13.06,13.77,13.62,12.68,12.51,13.17,12.74,12.02,12.62,12.78,12.00,11.60,12.25,12.09,12.57,12.08,11.17,10.97,11.86,11.13,10.28,11.22,11.12,10.38,10.32,11.29,10.91,10.40,10.95,11.22,10.74,10.89,11.51,11.39,11.06,12.15,11.88,12.52,13.16,13.15,14.10,14.70,13.97,15.13,15.21,15.80,16.06,15.45,14.85,14.31,13.26,13.42,14.10,13.65,13.39,14.56,13.34,14.51,14.03,12.51,13.33,13.49,12.35,11.83,12.69,12.18,11.37,11.38,11.99,11.14,10.41,10.95,11.30,10.19,9.61,10.46,10.07,9.92,9.77,9.19,9.31,9.44,9.25,8.71,8.59,9.27,9.03,8.51,9.11,9.57,8.99,9.00,9.59,9.77,10.00,10.05,10.84,10.95,11.04,11.78,12.27,12.55,11.80,12.05,12.57,11.95,10.99,11.56,11.97,10.77,10.13,11.00,10.99,9.46,9.42,10.63,9.60,8.60,8.20,8.30,7.87,7.97,8.54,8.83,8.48,8.87,9.74,9.19,9.07,9.91,10.33,9.55,9.71,10.79,11.19,10.70,11.77,11.77,12.53,13.61,12.96,14.02,12.88,11.98,11.76,12.64,11.81,11.88,12.56,11.61,10.79,11.02,11.38,10.41,9.83,10.18,10.29,8.91,8.94,8.26,8.83,7.99,7.38,7.17,7.54,7.21,6.69,6.85,7.04,6.63,6.19,6.26,6.66,6.39,7.12,7.40,7.85,8.06,9.26,8.52,8.47,8.62,9.48,9.64,9.49,10.14,10.76,10.40,9.40,9.13,8.36,8.21,7.11,6.83,7.33,7.11,6.19,6.53,7.04,6.46,5.90,6.50,6.65,5.95,5.82,6.43,6.37,5.90,6.04,6.58,6.18,6.02,6.54,6.85,7.33,6.75,6.40,5.89,6.33,6.74,6.17,5.98,5.95,6.00,5.53,4.96,5.39,5.08,5.80,5.92,6.34,5.62,5.67,5.06,4.65,5.32,5.35,4.93,5.08,5.42,5.39,5.21,5.46,5.71,5.60,6.12,5.78,5.12,5.35,5.69,5.27,4.93,5.29,5.51,5.16,4.79,5.43,5.44,4.76,5.05,5.65,5.54,6.27,6.26,6.41,6.33,5.04,4.59,4.13,4.44,4.74,4.29,3.99,4.56,4.64,4.14,4.32,4.77,4.65,4.36,4.83,5.02,4.98,4.48,4.63,4.64,4.25,4.00,4.39,4.27,3.66,3.92,4.20,3.77,3.49,4.01,4.04,4.13,4.00,3.86,3.46,3.30,3.41,3.15,2.82,3.27,3.51,3.25,3.83,4.05,4.22,3.99,3.01,3.16,3.00,3.26,3.04,2.69,2.92,3.12,2.69,2.57,2.96,2.85,2.53,2.87,2.99,3.33,3.25,2.85,2.77,2.31,2.50,2.58,2.12,2.11,2.45,2.26,1.93,2.23,2.56,2.99,3.08,2.64,2.89,3.02,2.56,2.55,2.33,2.32,2.31,2.02,1.78,2.07,1.92,1.54,1.70,1.89,1.68,1.49,1.93,1.98,2.15,1.98,1.64,1.33,1.70,1.72,1.33,1.39,1.82,1.75,1.51,1.85,2.15,1.96,2.07,3.03,4.25,4.48,4.43,4.83,4.26,2.99,2.48,2.41,1.96,1.83,1.71,1.58,1.38,1.23,1.09,1.05,0.91,0.80,0.76,0.82,0.98,0.96,1.01,1.21,1.38,1.45,1.72,2.14,2.48,2.49,2.67,3.95,3.27,2.88,2.50,2.02,2.10,2.25,1.81,1.54,1.88,1.90,1.42,1.48,1.84,1.75,1.44,1.77,2.09,1.99,2.32,2.06,1.87,2.06,1.88,1.49,1.54,1.79,1.50,1.26,1.73,1.80,1.48,1.79,2.01,1.94,1.92,2.19,2.38,2.33,2.53,2.95,2.75,2.99,2.45,2.99,2.50,1.97,2.45,2.31,1.81,1.96,2.22,2.06,1.76,2.24,2.41,2.06,2.13,2.51,2.60,2.29,2.25,2.63,2.63,2.35,2.71,3.02,3.02,3.19,3.33,3.71,3.35,3.02,3.15,3.29,2.90,2.64,3.14,3.13,2.60,2.91,3.37,3.82,4.20,4.76,4.24,3.69,3.45,3.06,2.58,2.90,3.14,2.76,2.83,3.30,3.66,3.64,3.18,3.39,3.81,3.55,3.21,3.65,3.94,3.61,3.65,4.28,4.11,4.48,4.15,3.66,4.11,4.04,3.61,3.47,3.89,3.67,3.42,3.72,3.99,4.41,4.85,5.04,5.88,6.46,6.88,7.59,8.21,7.05,6.54,5.66,5.52,5.05,4.57,4.65,4.15,4.34,4.83,4.47,4.21,4.71,4.95,4.40,4.47,4.71,4.89,5.09,5.20,4.71,4.53,5.09,4.90,4.29,4.73,5.07,4.58,4.40,5.23,5.22,5.29,5.05,5.39,5.96,6.62,6.77,6.99,6.15,6.88,6.56,5.74,6.00,6.56,5.95,5.42,5.99,6.18,5.60,5.52,6.05,5.96,5.74,6.37,6.52,6.04,6.29,5.87,6.42,5.81,5.67,6.27,6.26,5.68,5.90,6.50,6.12,5.73,6.43,6.78,6.08,6.06,6.86,6.74,6.20,6.80,7.52,6.81,6.69,7.79,8.18,7.33,7.63,8.99,8.67,8.21,9.03,10.68,9.50,9.34,11.15,12.06,11.44,13.71,13.37,18.50,18.07,16.83,16.25,17.94,16.54,18.10,17.02,15.28,15.84,16.30,14.67,13.66,14.24,13.85,12.56,11.65,12.08,10.55,10.55,9.82,10.14,10.17,10.50,10.65,10.71,11.45,11.54,11.89,13.29,12.89,14.17,14.28,15.27,16.40,16.40,15.67,15.78,14.92,16.12,15.46,17.14,16.96,15.92,17.60,16.68,15.99,17.71,17.23,15.16,16.28,15.08,15.63,15.22,15.81,16.48,15.56,17.37,17.95,16.25,16.83,15.71,17.33,17.29,19.17,17.79,16.93,16.99,17.21,15.88,16.37,16.16,14.96,15.18,13.88,13.10,13.92,12.48,13.47,12.31,13.26,12.90,13.93,13.94,14.22,15.05,15.21,14.11,14.88,14.32,13.09,13.61,13.96,14.05,14.16,14.60,14.25,14.86,15.39,14.24,14.23,15.01,14.54,14.61,14.38,13.51,13.60,13.93,13.55,12.74,12.63,12.60,12.18,11.42,11.86,12.05,11.30,10.73,11.34,11.10,10.51,10.77,11.50,10.02,9.89,10.98,10.41,9.71,10.00,10.91,10.52,9.83,10.28,11.07,10.77,11.24,11.34,11.83,12.47,11.38,12.51,12.98,12.58,13.04,14.17,15.72,14.74,15.32,13.79,14.18,13.95,13.27,13.88,13.40,13.67,13.16,13.60,13.83,13.50,12.46,12.15,12.94,13.01,13.48,14.14,14.58,14.50,14.06,13.29,13.24,12.73,13.65,13.43,13.65,12.32,13.27,13.72,13.07,13.02,11.99,13.09,13.51,12.51,12.66,13.23,13.47,12.39,12.95,13.34,12.93,12.74,13.46,13.21,13.54,12.53,12.57,11.31,11.31,9.69,10.31,9.57,10.67,10.65,10.43,10.73,11.86,12.24,11.80,11.62,12.06,12.59,13.41,12.78,12.20,12.08,12.98,12.76,12.09,12.81,12.01,13.13,12.67,13.06,13.26,14.15,13.57,14.08,13.23,12.44,13.79,12.62,11.58,12.62,12.67,11.65,11.55,11.44,11.19,10.38,10.39,11.64,11.27,11.64,12.04,11.65,12.97,13.43,12.31,11.46,11.29,10.24,10.67,9.79,10.48,9.87,10.44,9.83,10.39,10.92,11.57,11.07,11.16,10.24,10.67,10.64,9.60,9.49,10.58,10.92,11.48,10.24,11.30,10.22,12.08,11.46,12.51,11.90,12.73,12.27,13.64,11.75,13.23,12.38,13.48,13.65,14.28,15.37,15.02,15.54,15.84,17.42,17.45,16.54,17.61,18.38,17.79,17.79,16.81,16.70,16.51,15.57,14.67,13.86,15.31,14.43,15.51,15.39,16.64,16.59,16.83,17.98,17.42,18.42,17.37,17.02,15.86,15.09,15.03,14.22,13.63,12.94,13.79,12.77,13.51,12.70,13.54,12.05,13.33,12.84,13.70,13.52,12.66,13.16,12.59,11.61,11.87,11.02,11.68,11.84,11.88,12.63],[26.68,26.04,25.37,24.73,25.94,26.57,27.14,27.68,28.11,27.43,27.34,28.21,27.92,27.23,28.18,28.42,28.09,27.25,27.72,27.72,26.82,26.84,27.36,26.79,25.51,26.22,26.29,25.42,25.04,25.99,26.02,24.78,24.75,26.02,25.94,26.51,26.54,25.52,26.69,27.06,26.56,28.06,27.10,28.44,27.95,28.10,28.02,28.72,29.17,28.94,29.39,29.54,29.53,29.01,28.54,27.35,28.28,27.08,28.06,27.32,28.39,28.22,29.14,28.65,27.47,27.45,27.61,27.17,26.30,26.74,28.05,28.46,28.13,28.57,27.81,28.64,27.55,28.84,28.12,29.00,28.58,29.41,29.31,29.02,29.63,29.81,29.95,29.51,29.49,29.80,29.83,29.34,29.65,30.00,30.05,29.99,29.90,29.85,30.05,29.79,29.81,29.31,29.57,29.82,29.55,29.06,29.57,29.77,29.31,29.35,28.92,28.49,28.96,28.13,28.86,28.03,28.74,28.02,28.80,28.90,28.59,28.95,29.38,28.95,29.69,29.26,28.78,29.42,29.70,29.36,29.18,29.80,29.70,29.33,29.60,30.05,29.86,29.77,30.07,30.06,29.90,30.07,29.73,29.83,29.88,29.55,29.41,28.90,29.11,28.51,28.68,27.65,28.43,28.45,28.13,27.85,27.39,27.63,27.30,26.79,26.42,26.53,25.87,25.24,24.00,23.81,25.13,25.80,24.91,25.34,26.70,25.99,26.30,26.90,27.52,27.45,26.82,25.99,25.02,25.43,24.46,24.14,23.88,24.12,23.09,24.52,24.55,22.86,23.38,24.57,25.14,25.46,27.03,26.81,25.73,25.84,25.04,25.25,23.35,24.26,24.23,24.32,24.56,24.04,22.27,22.89,22.06,22.65,22.18,22.58,23.91,24.53,25.10,24.25,24.34,23.45,23.19,24.28,22.71,24.55,24.41,22.72,23.07,24.14,23.28,21.97,22.95,23.16,22.40,21.44,22.49,22.88,22.18,22.26,22.32,21.22,20.93,21.08,20.48,21.01,20.90,21.59,21.38,22.18,21.61,22.00,21.11,21.58,22.25,21.55,21.30,22.50,22.55,21.72,22.31,23.85,24.88,25.36,24.62,25.06,25.63,24.52,23.80,22.21,23.14,23.69,24.37,22.88,22.45,22.66,22.41,22.68,22.68,22.48,23.19,23.37,23.86,23.28,24.37,23.34,23.00,22.22,22.76,22.97,22.65,22.02,22.42,22.76,22.30,21.66,22.29,22.75,22.25,23.27,22.81,21.91,21.89,21.57,21.48,21.72,21.79,21.98,21.14,22.27,21.89,23.03,22.19,21.16,22.30,22.37,21.95,21.35,22.31,21.62,21.26,21.88,22.24,21.81,22.49,22.53,22.24,21.23,21.13,21.09,21.11,20.85,20.53,21.48,21.53,21.95,22.49,22.66,23.01,23.48,22.60,23.63,23.75,22.39,21.62,22.12,21.86,21.15,21.61,20.86,22.02,21.84,23.10,22.92,23.02,23.20,21.48,21.45,23.63,23.37,21.41,22.48,24.00,23.22,22.46,23.13,24.19,24.71,23.72,24.65,24.49,25.02,23.97,23.44,23.96,23.14,21.94,20.97,22.21,20.62,19.50,19.47,20.12,18.58,19.70,19.23,19.14,20.21,20.30,20.10,21.22,21.46,21.28,21.48,22.56,23.38,24.17,24.44,23.62,23.93,22.77,23.38,23.60,21.82,20.92,19.28,19.60,20.81,20.12,19.13,19.63,20.20,18.88,19.30,19.95,20.69,20.89,22.02,20.62,21.06,20.10,19.48,19.35,18.65,18.55,18.68,18.17,17.93,18.11,17.68,16.99,17.31,17.20,16.00,15.28,14.81,15.97,14.62,15.40,15.15,15.89,15.16,14.99,16.85,16.23,16.20,16.75,16.18,16.67,17.59,17.08,17.14,17.69,18.49,18.26,19.27,19.12,18.99,19.07,17.74,18.24,19.15,18.01,17.10,18.31,18.41,17.02,17.23,18.12,17.72,16.61,17.64,18.10,16.56,17.01,16.28,14.83,14.80,13.43,13.52,13.99,13.58,15.72,15.16,16.67,15.21,15.44,15.25,15.93,16.97,16.48,16.42,17.39,17.73,17.34,17.57,18.14,17.96,17.72,18.54,18.86,18.47,19.37,18.17,18.66,18.78,17.82,17.74,18.38,17.88,17.01,17.34,17.65,17.20,16.41,16.78,15.77,14.37,16.11,16.52,14.69,15.28,16.61,16.10,15.23,16.32,16.61,15.83,15.48,16.52,16.00,16.44,17.02,17.84,17.99,17.02,16.87,18.00,17.48,16.63,17.34,17.69,16.67,16.78,17.53,17.19,17.62,16.90,16.43,16.05,16.29,16.52,15.93,15.86,16.01,15.70,15.11,14.03,14.78,15.64,14.85,14.25,15.49,15.67,14.60,15.02,15.81,15.63,15.50,16.27,16.17,15.79,15.93,16.51,15.62,15.63,16.09,15.93,15.38,15.58,16.10,15.53,15.16,15.60,16.08,15.41,15.37,14.87,15.17,14.71,14.24,14.23,13.55,13.40,13.28,13.97,13.50,14.21,14.14,12.94,13.90,14.21,13.63,13.11,14.40,14.10,13.36,14.00,14.66,13.87,14.19,14.71,14.25,15.15,14.58,13.81,13.96,14.61,13.95,13.32,13.73,13.98,13.01,13.08,13.75,13.29,12.63,12.81,13.09,12.18,11.51,11.55,10.95,11.65,11.04,11.45,11.91,11.61,12.17,11.68,10.98,11.78,12.12,11.34,11.57,12.19,11.50,11.64,11.85,11.87,12.18,12.69,12.39,13.06,13.89,13.15,13.48,12.65,13.18,13.17,12.27,12.19,12.76,12.29,11.73,12.16,12.34,11.81,11.27,11.80,11.85,12.24,11.92,10.97,10.77,11.60,10.87,10.01,10.92,10.81,10.07,10.09,10.97,10.66,10.08,10.77,10.95,10.37,10.50,11.06,10.99,10.77,11.88,11.50,11.96,12.80,12.70,13.67,14.27,13.40,14.61,14.60,15.23,15.31,14.70,14.19,13.61,12.69,13.03,13.59,13.04,12.96,13.67,12.50,13.67,13.34,12.00,12.62,12.78,11.85,11.34,12.09,11.79,11.02,11.05,11.41,10.82,10.11,10.61,10.78,9.95,9.39,10.04,9.75,9.72,9.62,9.08,9.31,9.24,9.02,8.50,8.54,9.08,8.70,8.25,9.01,9.39,8.70,8.74,9.25,9.42,9.64,9.73,10.45,10.52,10.53,11.25,11.53,11.73,11.36,11.39,11.96,11.36,10.50,11.06,11.32,10.52,10.01,10.41,10.48,9.28,9.12,10.15,9.29,8.35,7.99,8.11,7.76,7.83,8.52,8.49,8.19,8.69,9.35,8.89,8.77,9.66,9.90,9.31,9.71,10.57,10.84,10.28,11.16,11.21,12.01,13.01,12.47,13.27,12.35,11.64,11.28,11.89,11.40,11.39,11.89,11.16,10.33,10.53,10.76,9.88,9.53,9.78,9.71,8.70,8.63,8.09,8.50,7.77,7.20,7.00,7.28,6.97,6.54,6.74,6.93,6.59,6.15,6.37,6.68,6.45,7.04,7.16,7.83,8.11,9.21,8.51,8.37,8.46,9.36,9.45,9.31,10.10,10.72,10.23,9.39,9.39,8.45,8.18,7.02,6.58,7.36,7.10,5.86,6.44,6.98,6.37,5.81,6.52,6.53,5.89,5.67,6.35,6.29,5.74,5.94,6.42,6.03,5.85,6.46,6.67,7.45,6.60,6.48,5.75,6.34,6.59,6.07,5.96,6.03,5.97,5.42,4.93,5.31,4.98,5.71,5.91,6.29,5.59,5.59,5.02,4.68,5.29,5.26,4.87,4.90,5.36,5.23,5.02,5.40,5.66,5.53,6.08,5.82,4.98,5.41,5.77,5.23,4.78,5.33,5.49,5.09,4.73,5.49,5.35,4.82,5.08,5.71,5.61,6.38,6.27,6.43,6.32,5.03,4.60,4.13,4.48,4.74,4.23,3.99,4.60,4.49,4.03,4.25,4.76,4.52,4.32,4.85,5.02,5.05,4.50,4.70,4.59,4.19,3.92,4.42,4.14,3.51,3.83,4.18,3.65,3.35,3.99,3.95,4.11,3.93,3.74,3.34,3.20,3.28,3.01,2.70,3.16,3.36,3.16,3.80,4.14,4.32,4.05,2.92,3.08,2.91,3.18,2.92,2.58,2.81,2.96,2.57,2.45,2.84,2.74,2.44,2.80,2.94,3.25,3.23,2.76,2.64,2.17,2.30,2.47,2.04,1.99,2.24,2.13,1.79,2.10,2.43,2.93,3.01,2.56,2.88,2.97,2.44,2.47,2.31,2.25,2.24,1.99,1.77,1.99,1.85,1.46,1.63,1.86,1.60,1.38,1.87,1.90,2.05,1.86,1.50,1.20,1.52,1.54,1.25,1.23,1.62,1.62,1.43,1.65,1.91,1.89,1.99,2.90,4.24,4.52,4.40,5.00,4.21,3.10,2.48,2.34,1.93,1.85,1.78,1.62,1.41,1.35,1.21,1.02,0.93,0.97,0.81,0.77,0.81,0.93,1.01,1.01,1.12,1.46,1.66,2.01,2.31,2.27,2.41,3.70,2.99,2.48,2.23,1.80,1.83,1.92,1.60,1.31,1.72,1.77,1.32,1.37,1.77,1.74,1.48,1.77,2.05,2.02,2.31,2.08,2.02,2.02,1.89,1.52,1.67,1.85,1.53,1.26,1.75,1.82,1.40,1.65,1.94,1.93,1.75,2.08,2.33,2.27,2.36,2.83,2.66,2.77,2.24,2.68,2.20,1.65,2.14,1.99,1.56,1.76,1.96,1.88,1.65,2.13,2.23,2.00,2.08,2.42,2.61,2.25,2.14,2.51,2.62,2.28,2.57,2.95,2.98,3.21,3.37,3.70,3.35,2.95,3.07,3.17,2.76,2.50,2.91,2.88,2.39,2.67,3.15,3.50,3.94,4.41,3.90,3.34,3.05,2.78,2.37,2.66,2.87,2.56,2.62,3.14,3.46,3.58,3.03,3.12,3.64,3.52,3.10,3.45,3.91,3.62,3.61,4.29,4.08,4.39,4.13,3.55,3.87,3.87,3.47,3.22,3.68,3.48,3.13,3.48,3.65,4.16,4.52,4.81,5.59,6.45,6.84,7.54,8.15,6.97,6.34,5.30,5.26,4.75,4.24,4.51,3.92,4.10,4.61,4.33,3.97,4.45,4.80,4.27,4.29,4.61,4.80,4.86,5.06,4.55,4.27,4.81,4.68,4.03,4.50,4.88,4.36,4.15,5.00,5.02,4.99,4.87,5.03,5.56,6.22,6.53,6.69,5.79,6.58,6.28,5.40,5.70,6.26,5.58,5.14,5.66,5.87,5.27,5.16,5.76,5.68,5.43,6.09,6.35,5.82,6.18,5.74,6.28,5.68,5.38,6.06,6.11,5.46,5.66,6.32,5.95,5.39,6.08,6.54,5.91,5.81,6.56,6.52,5.82,6.50,7.22,6.60,6.33,7.42,7.85,7.03,7.39,8.62,8.39,7.91,8.80,10.25,9.25,9.29,10.96,11.68,11.35,13.54,13.17,18.79,18.37,16.95,16.32,17.92,16.61,18.14,17.23,15.58,16.05,16.68,15.06,13.85,14.39,13.97,12.57,11.59,11.96,10.43,10.67,9.72,9.82,9.78,10.26,10.56,10.69,11.06,11.12,11.61,12.92,12.45,13.99,14.04,15.03,16.30,16.28,15.34,15.48,14.68,15.90,15.17,17.05,16.78,15.69,17.26,16.50,15.93,17.67,17.03,14.94,16.13,14.80,15.56,14.98,15.67,16.26,15.12,17.30,17.98,16.20,16.89,15.53,17.38,17.54,19.26,17.86,16.89,17.09,17.17,15.72,16.07,16.10,14.59,14.91,13.41,12.90,13.63,12.02,13.16,11.89,13.09,12.80,13.82,13.83,14.10,14.96,15.38,14.11,15.09,14.20,12.97,13.61,13.73,14.32,14.40,14.58,14.56,15.18,15.85,14.41,14.44,15.44,14.80,14.79,14.25,13.74,13.82,13.73,13.65,12.67,12.67,12.63,12.26,11.44,11.81,11.87,11.24,10.58,11.06,10.85,10.25,10.45,11.10,9.74,9.70,10.60,10.11,9.35,9.75,10.52,10.00,9.56,10.07,10.71,10.70,11.19,11.17,11.52,11.90,10.86,12.14,12.41,12.14,12.75,14.02,15.66,14.40,15.03,13.40,13.79,13.49,12.80,13.56,12.95,13.45,12.78,13.39,13.76,13.22,12.26,12.08,12.80,13.28,13.84,14.41,14.79,14.86,14.37,13.92,13.12,12.80,14.42,13.73,14.28,13.09,13.65,14.19,13.28,13.28,12.22,13.02,13.49,12.71,12.84,13.09,13.42,12.56,13.14,13.10,12.66,12.59,13.23,12.97,13.29,12.44,12.39,11.27,11.30,9.87,10.92,9.99,10.74,11.05,10.60,10.70,11.57,13.09,12.17,11.83,12.75,12.78,13.59,13.28,12.83,12.51,13.08,13.07,12.62,12.70,11.64,13.07,12.59,12.93,13.28,14.01,13.60,14.08,13.07,12.29,13.74,12.71,11.75,12.73,12.75,11.70,11.77,11.37,11.24,10.59,9.90,12.07,11.10,12.19,12.09,11.73,12.88,13.29,12.13,11.76,11.65,10.50,10.45,9.93,10.28,9.80,10.15,9.59,10.65,11.16,11.73,11.28,11.45,10.47,10.89,10.50,9.53,9.87,10.40,11.18,11.70,10.12,11.15,9.70,11.84,11.30,12.36,11.68,12.39,12.01,12.98,11.50,12.70,11.93,13.04,13.26,13.99,15.26,14.85,15.50,15.72,17.35,17.36,16.56,17.66,18.40,17.78,17.79,16.87,16.64,16.46,15.40,14.32,13.54,14.98,14.21,15.23,15.24,16.29,16.54,16.85,18.01,17.56,18.33,17.49,17.03,15.99,14.87,14.93,14.26,13.46,12.64,13.52,12.34,13.15,12.10,13.01,11.37,12.53,12.18,13.00,13.06,12.25,12.99,12.35,11.61,11.76,10.89,11.68,11.99,11.99,12.68],[26.36,25.91,25.06,24.38,25.73,26.22,27.05,27.54,28.02,27.26,27.07,28.14,27.79,27.05,28.14,28.38,28.09,27.11,27.55,27.66,26.67,26.55,27.11,26.63,25.26,25.97,26.08,25.21,24.80,25.73,25.85,24.57,24.51,25.75,25.70,26.34,26.43,25.36,26.60,26.97,26.39,28.04,26.97,28.38,27.90,28.01,27.97,28.67,29.15,28.92,29.40,29.52,29.48,28.93,28.50,27.21,28.25,26.94,28.03,27.17,28.33,28.06,29.08,28.56,27.32,27.27,27.43,26.99,26.13,26.57,27.90,28.39,28.02,28.53,27.67,28.57,27.40,28.79,28.02,28.96,28.53,29.38,29.34,28.94,29.64,29.80,29.97,29.50,29.42,29.82,29.88,29.31,29.57,29.98,30.06,29.99,29.90,29.89,29.99,29.76,29.80,29.27,29.50,29.80,29.55,28.99,29.54,29.73,29.29,29.30,28.81,28.39,28.87,28.02,28.80,27.83,28.63,27.79,28.74,28.82,28.49,28.80,29.33,28.91,29.65,29.23,28.71,29.35,29.68,29.27,29.06,29.75,29.64,29.20,29.53,30.01,29.83,29.72,30.05,30.06,29.89,30.06,29.72,29.80,29.86,29.52,29.33,28.81,29.02,28.43,28.59,27.46,28.34,28.25,28.02,27.71,27.17,27.43,27.16,26.57,26.13,26.32,25.65,24.92,23.73,23.47,24.82,25.29,24.40,24.96,26.30,25.70,25.95,26.71,27.30,27.22,26.59,25.62,24.61,25.20,24.05,23.70,23.52,23.73,22.78,24.30,24.44,22.48,23.18,24.34,25.05,25.42,26.98,26.70,25.75,25.81,24.94,25.20,23.17,24.16,24.12,24.17,24.45,23.97,22.18,22.80,21.86,22.46,21.95,22.40,23.80,24.40,25.13,24.14,24.31,23.39,23.05,24.21,22.55,24.47,24.37,22.50,22.85,23.98,23.16,21.69,22.60,22.98,22.13,21.17,22.24,22.63,21.92,22.01,21.96,20.86,20.58,20.78,20.13,20.64,20.60,21.45,21.24,22.15,21.48,21.83,20.81,21.28,22.08,21.28,21.02,22.20,22.32,21.46,22.02,23.71,24.72,25.35,24.47,24.95,25.56,24.35,23.61,21.94,22.83,23.47,24.07,22.66,22.14,22.33,21.98,22.28,22.40,22.21,22.93,23.14,23.73,22.97,24.18,23.05,22.83,21.99,22.50,22.82,22.25,21.71,22.19,22.39,21.96,21.48,22.02,22.58,22.19,22.98,22.45,21.64,21.49,21.19,21.07,21.42,21.37,21.68,20.82,22.03,21.60,22.87,22.03,20.82,22.09,22.12,21.70,21.05,22.10,21.37,21.05,21.73,21.88,21.41,22.33,22.22,21.97,21.03,20.87,20.74,20.71,20.59,20.18,21.23,21.33,21.78,22.35,22.38,22.76,23.15,22.36,23.23,23.47,22.00,21.23,21.78,21.48,20.88,21.34,20.61,21.89,21.70,23.06,22.82,22.91,23.08,21.55,21.25,23.49,23.23,21.32,22.23,23.96,23.05,22.37,22.94,24.15,24.71,23.56,24.68,24.56,25.10,23.71,23.24,23.82,23.04,21.78,20.80,22.04,20.40,19.40,19.45,20.11,18.55,19.61,19.10,19.00,20.11,20.20,19.89,21.02,21.32,21.15,21.25,22.46,23.34,24.15,24.42,23.59,23.85,22.65,23.37,23.71,21.73,20.87,19.25,19.52,20.66,19.90,18.96,19.47,20.00,18.65,19.02,19.80,20.63,20.81,22.07,20.82,21.02,20.07,19.42,19.14,18.34,18.40,18.56,17.88,17.62,17.92,17.37,16.62,17.04,16.94,15.68,15.07,14.60,15.56,14.28,14.95,14.92,15.63,14.77,14.57,16.34,15.92,15.93,16.57,15.78,16.22,17.36,16.78,16.74,17.36,18.35,18.00,19.10,18.95,18.69,18.92,17.38,17.94,18.89,17.66,16.81,18.08,18.07,16.50,16.89,17.78,17.39,16.22,17.36,17.76,16.29,16.72,15.84,14.57,14.43,13.27,13.26,13.70,13.48,15.25,14.86,16.30,15.11,15.40,15.13,15.93,16.87,16.31,16.31,17.38,17.51,17.07,17.54,18.08,17.75,17.58,18.67,18.91,18.32,19.41,18.23,18.68,18.71,17.63,17.68,18.35,17.75,16.78,17.16,17.55,17.05,16.25,16.53,15.48,14.11,15.87,16.29,14.42,15.00,16.34,15.82,14.94,16.12,16.45,15.62,15.44,16.43,15.99,16.50,16.96,18.00,17.97,16.94,16.99,18.10,17.37,16.45,17.40,17.71,16.56,16.64,17.63,17.37,17.78,16.90,16.35,15.89,16.34,16.55,15.84,15.90,15.98,15.54,15.00,13.89,14.53,15.48,14.63,14.02,15.29,15.44,14.42,14.80,15.62,15.51,15.52,16.14,16.22,15.92,16.06,16.59,15.53,15.66,16.28,15.92,15.38,15.73,16.29,15.65,15.26,15.87,16.33,15.55,15.62,15.01,15.28,14.83,14.31,14.36,13.59,13.39,13.17,14.00,13.63,14.15,14.22,13.12,13.81,14.21,13.70,13.13,14.26,14.16,13.43,13.96,14.66,14.07,14.33,14.82,14.53,15.37,14.77,14.14,14.28,14.91,14.16,13.57,14.05,14.04,13.22,13.28,13.93,13.40,12.86,13.09,13.18,12.30,11.57,11.74,11.02,11.73,11.07,11.43,11.97,11.79,12.27,11.83,11.21,11.97,12.36,11.56,11.77,12.37,11.73,11.82,12.23,12.13,12.30,13.01,12.62,13.35,14.07,13.51,13.82,13.08,13.57,13.51,12.63,12.53,13.15,12.55,11.99,12.53,12.66,11.96,11.57,12.17,12.10,12.46,12.03,11.14,11.00,11.77,11.14,10.30,11.15,10.99,10.34,10.35,11.12,10.93,10.26,11.01,11.23,10.66,10.89,11.54,11.35,10.68,12.01,11.40,12.33,12.99,13.01,13.76,14.34,13.40,14.60,14.54,15.22,15.38,14.82,14.25,13.74,12.85,13.30,13.88,13.25,13.32,13.90,12.90,14.11,13.65,12.43,13.14,13.22,12.26,11.83,12.51,12.12,11.33,11.33,11.79,11.14,10.42,10.93,11.11,10.12,9.77,10.39,10.10,9.93,9.79,9.25,9.42,9.45,9.22,8.69,8.71,9.27,8.99,8.44,9.13,9.58,8.89,8.93,9.43,9.57,9.91,9.93,10.73,10.68,10.83,11.61,12.03,12.31,11.80,11.80,12.39,11.74,10.86,11.50,11.75,10.82,10.18,10.79,10.77,9.44,9.49,10.57,9.57,8.56,8.33,8.34,8.05,7.95,8.62,8.88,8.36,8.86,9.60,9.15,8.95,9.92,10.22,9.47,9.92,10.81,11.16,10.57,11.47,11.51,12.27,13.28,12.85,13.64,12.64,11.93,11.67,12.23,11.72,11.74,12.28,11.56,10.67,10.90,11.13,10.30,9.81,10.14,10.09,8.84,8.97,8.31,8.76,7.92,7.37,7.12,7.46,7.17,6.69,6.88,7.10,6.63,6.25,6.37,6.78,6.51,7.16,7.24,7.97,8.15,9.48,8.60,8.58,8.60,9.56,9.53,9.41,10.17,10.84,10.33,9.52,9.38,8.53,8.33,7.00,6.66,7.42,7.27,5.93,6.51,7.06,6.44,5.80,6.53,6.63,5.99,5.75,6.46,6.41,5.91,6.00,6.58,6.16,5.95,6.56,6.84,7.50,6.76,6.50,5.84,6.37,6.74,6.25,6.04,6.07,6.08,5.57,5.02,5.46,4.96,5.82,6.04,6.43,5.62,5.69,5.08,4.69,5.32,5.32,4.98,4.99,5.42,5.28,5.12,5.42,5.73,5.59,6.17,5.85,5.03,5.35,5.76,5.20,4.85,5.29,5.53,5.12,4.81,5.49,5.48,4.88,5.16,5.76,5.71,6.44,6.35,6.49,6.35,5.16,4.71,4.21,4.54,4.84,4.26,4.07,4.68,4.57,4.08,4.31,4.77,4.54,4.33,4.87,4.98,4.95,4.51,4.59,4.52,4.23,3.98,4.36,4.18,3.55,3.91,4.11,3.77,3.46,4.05,4.09,4.27,4.18,3.93,3.47,3.31,3.41,3.08,2.74,3.21,3.54,3.19,3.87,4.13,4.33,4.06,2.97,3.10,2.94,3.17,2.97,2.60,2.85,3.00,2.63,2.47,2.90,2.87,2.48,2.83,3.00,3.33,3.33,2.83,2.71,2.26,2.44,2.62,2.09,2.05,2.35,2.22,1.91,2.20,2.51,2.99,3.09,2.58,2.89,3.01,2.49,2.54,2.35,2.31,2.28,2.05,1.88,2.04,1.93,1.60,1.74,1.90,1.71,1.46,1.94,1.93,2.13,1.92,1.63,1.28,1.55,1.65,1.29,1.25,1.70,1.70,1.49,1.75,1.93,1.94,2.02,2.89,4.27,4.46,4.27,4.91,4.21,3.02,2.49,2.38,2.00,1.93,1.89,1.73,1.52,1.42,1.38,1.17,0.98,1.01,1.00,0.79,0.77,0.81,1.04,1.03,0.99,1.25,1.64,1.92,2.24,2.17,2.40,3.55,2.90,2.45,2.16,1.75,1.76,1.91,1.61,1.28,1.68,1.78,1.31,1.33,1.72,1.74,1.55,1.73,2.07,2.08,2.38,2.15,2.05,2.05,1.88,1.55,1.59,1.75,1.43,1.20,1.59,1.64,1.25,1.44,1.77,1.75,1.62,1.91,2.10,2.13,2.23,2.65,2.44,2.64,2.15,2.58,2.08,1.58,2.00,1.89,1.50,1.61,1.84,1.86,1.53,1.95,2.08,1.95,1.97,2.33,2.50,2.14,2.04,2.39,2.45,2.13,2.46,2.72,2.85,2.98,3.13,3.41,3.11,2.75,2.85,2.96,2.63,2.34,2.73,2.74,2.29,2.59,2.98,3.39,3.75,4.23,3.75,3.22,2.95,2.66,2.27,2.60,2.75,2.53,2.51,2.99,3.27,3.43,2.93,3.01,3.51,3.41,2.99,3.30,3.76,3.53,3.45,4.17,3.90,4.29,3.96,3.38,3.76,3.71,3.28,3.09,3.48,3.32,3.03,3.37,3.53,3.96,4.38,4.64,5.46,6.27,6.62,7.37,7.90,6.81,6.15,5.16,5.18,4.60,4.08,4.38,3.76,3.93,4.40,4.18,3.78,4.30,4.66,4.07,4.13,4.48,4.67,4.69,4.96,4.39,4.14,4.62,4.55,3.89,4.31,4.67,4.26,3.97,4.82,4.84,4.88,4.70,5.00,5.45,6.12,6.22,6.41,5.69,6.31,6.02,5.23,5.54,5.97,5.40,5.01,5.51,5.69,5.07,5.01,5.50,5.52,5.25,5.90,6.15,5.63,6.05,5.64,6.17,5.56,5.25,5.82,5.98,5.33,5.43,6.05,5.80,5.32,5.88,6.29,5.75,5.69,6.34,6.40,5.62,6.31,6.93,6.50,6.10,7.11,7.67,6.78,7.06,8.30,8.17,7.57,8.44,9.91,8.96,9.01,10.52,11.23,11.04,13.29,12.64,18.51,18.14,16.66,15.91,17.64,16.25,17.78,16.81,15.12,15.66,16.25,14.61,13.71,14.09,13.56,12.24,11.42,11.64,10.23,10.63,9.48,9.71,9.85,10.10,10.26,10.57,10.93,10.96,11.28,12.60,12.22,13.72,13.69,14.76,15.92,15.88,15.01,15.02,14.36,15.65,14.94,16.69,16.41,15.47,17.06,16.25,15.80,17.42,16.76,14.79,15.71,14.40,15.29,14.54,15.10,15.61,14.73,17.05,17.74,16.09,16.67,15.19,17.01,17.27,19.07,17.57,16.48,16.75,16.89,15.38,15.83,15.68,14.32,14.48,13.30,12.80,13.36,11.80,12.93,11.46,12.82,12.17,13.37,13.32,13.67,14.77,14.97,13.59,14.57,13.67,12.82,13.57,13.65,14.20,14.11,14.31,14.33,14.79,15.59,13.98,13.89,15.10,14.55,14.49,13.96,13.44,13.44,13.33,13.21,12.30,12.29,12.11,11.73,11.13,11.39,11.46,10.82,10.21,10.84,10.56,10.10,10.28,10.94,9.55,9.49,10.37,9.96,9.31,9.52,10.53,9.92,9.57,9.88,10.82,10.50,10.92,11.00,11.36,11.77,10.89,11.94,12.22,11.90,12.83,13.76,15.47,14.20,14.72,13.02,13.16,13.15,12.55,13.26,12.83,13.33,12.66,13.34,13.65,13.31,12.21,12.08,12.78,13.15,13.71,14.07,14.54,14.83,14.34,13.71,13.19,12.73,14.12,13.71,14.15,12.92,13.78,14.11,13.33,13.27,12.17,13.09,13.38,12.70,12.77,12.91,13.32,12.57,13.01,13.01,12.70,12.49,13.18,12.86,13.19,12.32,12.23,11.09,11.35,9.80,10.79,9.81,9.41,10.84,10.38,11.09,11.53,12.88,11.89,12.00,12.77,12.82,13.82,13.15,12.79,12.44,13.35,13.22,12.55,12.63,12.21,12.94,12.61,12.83,13.17,13.93,13.69,13.81,13.13,12.17,13.60,12.60,11.59,12.61,12.57,12.05,11.90,11.30,11.22,10.48,9.14,11.68,11.10,12.25,12.19,11.99,13.10,13.03,12.18,11.50,11.64,10.41,10.39,9.94,8.88,9.19,9.46,9.44,10.48,10.55,11.28,10.96,11.10,10.02,10.89,10.33,9.91,10.09,10.36,11.00,11.71,10.20,11.23,9.69,11.79,11.20,12.15,11.50,12.05,11.77,12.84,11.34,12.59,11.70,12.93,12.89,13.63,14.89,14.38,15.24,15.42,17.28,17.22,16.38,17.51,18.30,17.56,17.75,16.63,16.48,16.27,15.13,14.13,13.14,14.61,13.80,14.99,14.79,16.05,15.99,16.61,17.86,17.43,18.27,17.15,16.31,15.62,14.24,14.62,13.73,13.06,12.20,13.23,12.00,12.89,11.86,12.83,11.29,12.47,12.06,12.79,12.82,12.25,12.83,12.09,11.54,11.67,10.73,11.58,11.86,11.96,12.64],[26.56,25.91,25.23,24.56,25.78,26.37,27.05,27.58,28.04,27.43,27.37,28.26,27.93,27.34,28.31,28.57,28.28,27.42,27.82,27.97,26.90,26.99,27.39,26.83,25.52,26.36,26.35,25.45,25.08,25.89,26.07,24.83,24.65,25.89,25.75,26.42,26.47,25.51,26.68,27.01,26.59,28.12,27.15,28.48,28.00,28.14,28.12,28.72,29.22,29.04,29.44,29.56,29.56,29.06,28.57,27.33,28.23,27.06,28.05,27.26,28.34,28.07,29.08,28.57,27.45,27.28,27.54,27.00,26.32,26.72,27.93,28.42,28.09,28.55,27.81,28.60,27.56,28.86,28.17,29.07,28.70,29.39,29.26,29.03,29.59,29.70,29.91,29.54,29.50,29.88,29.85,29.40,29.67,30.05,30.04,30.00,29.83,29.87,30.10,29.85,29.82,29.41,29.63,29.85,29.59,29.08,29.58,29.73,29.34,29.31,28.85,28.45,28.98,28.08,28.89,27.96,28.74,28.03,28.80,28.85,28.53,28.87,29.28,28.89,29.60,29.20,28.78,29.28,29.62,29.31,29.15,29.68,29.68,29.32,29.55,29.96,29.88,29.80,30.04,30.03,29.93,30.01,29.75,29.85,29.83,29.53,29.42,28.83,29.11,28.45,28.68,27.63,28.38,28.30,28.08,27.73,27.46,27.60,27.21,26.90,26.57,26.32,25.64,25.41,23.97,23.72,25.13,25.75,24.65,25.26,26.80,25.90,26.17,26.92,27.64,27.39,26.74,25.83,24.81,25.36,24.24,23.98,23.69,23.88,22.91,24.41,24.56,22.71,23.28,24.61,25.10,25.65,27.11,26.82,25.76,25.99,25.03,25.29,23.16,24.10,24.17,24.29,24.69,24.10,22.21,22.89,21.82,22.60,21.97,22.53,23.90,24.47,25.23,24.35,24.56,23.49,23.07,24.37,22.59,24.59,24.46,22.45,22.89,24.02,23.16,21.68,22.68,23.03,22.10,21.20,22.23,22.69,21.93,22.07,22.12,21.02,20.61,20.89,20.23,20.79,20.71,21.70,21.44,22.34,21.58,21.97,20.90,21.34,22.13,21.36,21.00,22.31,22.36,21.51,22.10,23.76,24.86,25.44,24.52,25.12,25.66,24.40,23.66,21.92,22.85,23.53,24.24,22.71,22.33,22.49,22.16,22.52,22.47,22.32,23.12,23.26,23.87,23.08,24.25,23.26,22.98,22.06,22.65,22.92,22.61,22.06,22.29,22.59,22.35,21.48,22.00,22.64,22.07,22.90,22.60,21.77,21.65,21.49,21.30,21.53,21.53,21.80,21.00,22.18,21.70,22.84,22.22,20.93,22.17,22.11,22.12,21.11,22.03,21.41,21.22,21.71,21.84,21.53,22.28,22.30,21.98,21.00,20.97,20.85,20.89,20.68,20.24,21.30,21.50,21.90,22.60,22.70,22.95,23.33,22.50,23.58,23.61,22.14,21.39,21.89,21.72,20.86,21.53,20.70,21.94,21.88,23.40,23.11,23.09,23.47,21.63,21.24,23.71,23.54,21.19,22.40,24.20,23.26,22.42,22.95,24.29,24.78,23.75,24.82,24.87,25.25,23.91,23.42,24.20,23.23,21.85,20.80,22.27,20.24,19.23,19.38,20.16,18.42,19.44,18.98,18.97,19.99,20.16,19.76,20.86,21.24,21.10,21.14,22.54,23.44,24.22,24.34,23.55,23.93,22.59,23.38,23.49,21.53,20.68,18.89,19.40,20.48,19.84,18.85,19.42,20.00,18.52,18.95,19.62,20.47,20.59,21.97,20.42,20.85,19.77,19.06,18.94,18.26,18.16,18.32,17.87,17.50,17.77,17.31,16.63,16.97,16.91,15.61,14.89,14.38,15.36,14.08,14.76,14.68,15.16,14.52,14.50,16.23,15.83,15.74,16.43,15.69,16.06,17.35,16.87,16.70,17.22,18.21,17.86,18.82,18.64,18.45,18.59,17.33,17.84,18.63,17.50,16.74,17.90,17.90,16.55,16.94,17.68,17.29,16.14,17.39,17.58,16.23,16.65,15.83,14.48,14.30,13.06,13.07,13.52,13.04,15.25,14.68,16.28,15.02,15.36,15.04,15.76,16.79,16.21,16.23,17.14,17.37,16.95,17.40,17.91,17.72,17.51,18.38,18.71,18.23,19.10,18.13,18.49,18.50,17.63,17.58,18.31,17.66,16.81,17.20,17.62,17.19,16.22,16.63,15.60,14.03,15.76,16.37,14.41,14.85,16.27,15.88,14.90,16.05,16.42,15.56,15.32,16.34,15.89,16.33,16.80,17.72,17.90,16.84,16.90,17.98,17.41,16.62,17.37,17.82,16.70,16.80,17.63,17.44,17.85,17.07,16.66,16.20,16.64,16.89,16.21,16.17,16.30,15.88,15.29,14.07,14.79,15.84,14.95,14.20,15.57,15.78,14.66,14.93,15.81,15.66,15.49,16.20,16.23,15.90,16.12,16.65,15.77,15.83,16.35,16.28,15.63,15.97,16.46,15.92,15.40,15.96,16.50,15.72,15.76,15.28,15.51,15.06,14.62,14.52,13.59,13.67,13.50,14.14,13.80,14.64,14.51,13.33,14.21,14.60,13.92,13.41,14.69,14.41,13.73,14.20,14.95,14.15,14.41,14.89,14.31,15.29,14.82,14.18,14.32,15.02,14.21,13.65,14.21,14.35,13.40,13.38,14.08,13.61,12.99,13.17,13.48,12.48,11.64,11.76,10.99,11.95,11.30,11.95,12.25,11.85,12.56,11.94,11.36,12.21,12.55,11.64,11.85,12.58,11.82,11.93,12.26,12.24,12.32,13.09,12.68,13.43,14.00,13.48,13.64,12.96,13.51,13.49,12.66,12.45,13.03,12.67,11.99,12.55,12.73,12.02,11.60,12.18,12.12,12.43,12.13,11.21,11.02,11.94,11.25,10.37,11.22,11.05,10.40,10.28,11.23,10.89,10.32,10.95,11.17,10.67,10.82,11.46,11.44,10.98,12.18,11.81,12.37,13.11,12.99,13.79,14.37,13.45,14.73,14.54,15.10,15.38,14.75,14.41,13.66,13.00,13.26,13.91,13.19,13.27,14.00,13.03,14.24,13.60,12.33,13.13,13.16,12.18,11.75,12.44,11.98,11.25,11.26,11.68,11.07,10.37,10.85,11.08,10.14,9.75,10.40,10.06,9.96,9.77,9.34,9.45,9.50,9.29,8.76,8.69,9.29,8.95,8.43,9.07,9.46,8.84,8.87,9.38,9.61,9.95,9.86,10.67,10.61,10.77,11.56,11.88,12.15,11.73,11.74,12.21,11.62,10.78,11.30,11.70,10.67,9.95,10.75,10.73,9.49,9.44,10.49,9.49,8.66,8.31,8.26,7.95,7.87,8.47,8.63,8.39,8.77,9.52,9.03,9.04,9.82,10.17,9.52,9.77,10.75,11.02,10.64,11.54,11.70,12.23,13.37,12.76,13.73,12.54,11.78,11.47,12.20,11.64,11.57,12.21,11.35,10.60,10.82,11.07,10.21,9.62,9.81,10.14,8.83,8.88,8.26,8.76,7.98,7.39,7.19,7.47,7.11,6.59,6.93,7.04,6.56,6.12,6.25,6.71,6.36,7.11,7.25,7.90,7.98,9.35,8.53,8.47,8.59,9.46,9.50,9.40,10.01,10.57,10.15,9.35,9.05,8.28,8.14,6.95,6.61,7.24,7.06,6.07,6.41,6.93,6.41,5.80,6.38,6.56,5.92,5.68,6.36,6.28,5.87,5.98,6.56,6.03,5.96,6.57,6.79,7.48,6.73,6.46,5.85,6.37,6.76,6.18,6.02,5.96,6.05,5.58,4.95,5.40,4.98,5.75,5.97,6.41,5.60,5.60,5.06,4.67,5.27,5.25,4.93,4.96,5.37,5.26,5.10,5.35,5.67,5.55,6.11,5.71,4.94,5.25,5.69,5.20,4.82,5.25,5.54,5.07,4.74,5.44,5.43,4.80,5.08,5.68,5.57,6.36,6.25,6.40,6.29,5.09,4.58,4.14,4.46,4.73,4.19,4.05,4.54,4.49,4.02,4.25,4.67,4.50,4.33,4.74,4.86,4.82,4.44,4.52,4.41,4.17,3.94,4.27,4.09,3.57,3.82,4.02,3.69,3.40,3.92,3.97,4.15,4.04,3.81,3.33,3.25,3.40,3.06,2.76,3.22,3.46,3.16,3.83,4.08,4.27,4.05,3.00,3.17,2.99,3.19,3.01,2.62,2.86,3.05,2.68,2.49,2.89,2.88,2.47,2.73,2.95,3.17,3.18,2.78,2.68,2.25,2.46,2.61,2.18,2.17,2.45,2.29,2.03,2.21,2.56,3.04,3.12,2.66,2.91,3.06,2.61,2.62,2.41,2.39,2.37,2.15,1.96,2.11,2.03,1.71,1.77,1.95,1.78,1.42,1.89,1.96,2.10,1.95,1.67,1.29,1.65,1.74,1.45,1.38,1.77,1.83,1.61,1.78,2.15,2.06,2.09,2.98,4.17,4.47,4.42,4.96,4.29,3.07,2.60,2.49,2.14,2.05,1.96,1.84,1.68,1.52,1.43,1.30,1.09,0.98,1.00,0.94,0.79,0.76,0.83,1.03,0.99,1.11,1.41,1.87,2.12,2.26,2.39,3.61,2.97,2.64,2.36,1.91,1.82,2.02,1.71,1.39,1.70,1.79,1.40,1.38,1.74,1.77,1.51,1.66,2.04,2.07,2.37,2.23,1.97,2.00,1.85,1.49,1.54,1.70,1.33,1.11,1.57,1.55,1.19,1.40,1.69,1.62,1.54,1.83,1.97,1.99,2.10,2.45,2.34,2.48,2.09,2.55,2.16,1.65,2.03,1.94,1.54,1.60,1.81,1.78,1.54,1.90,2.05,1.89,1.90,2.22,2.35,2.04,1.92,2.26,2.32,2.02,2.31,2.60,2.71,2.86,2.94,3.16,2.92,2.55,2.70,2.78,2.44,2.20,2.60,2.62,2.19,2.45,2.80,3.23,3.62,4.11,3.73,3.18,2.89,2.56,2.20,2.49,2.62,2.43,2.42,2.87,3.06,3.18,2.79,2.87,3.24,3.15,2.79,3.12,3.48,3.26,3.25,3.84,3.64,3.90,3.64,3.12,3.49,3.44,3.10,2.94,3.33,3.16,2.90,3.19,3.43,3.82,4.23,4.50,5.30,6.08,6.43,7.09,7.59,6.58,5.85,4.93,4.88,4.29,3.97,4.11,3.57,3.75,4.09,3.90,3.49,3.98,4.26,3.78,3.82,4.06,4.29,4.31,4.53,4.03,3.79,4.30,4.22,3.60,4.07,4.38,3.96,3.78,4.56,4.57,4.71,4.59,4.97,5.36,6.12,6.18,6.32,5.40,6.14,5.87,5.08,5.27,5.72,5.19,4.70,5.19,5.26,4.83,4.69,5.21,5.17,4.85,5.49,5.67,5.20,5.54,5.13,5.57,5.05,4.81,5.41,5.46,4.89,5.04,5.63,5.33,4.90,5.53,5.86,5.32,5.25,5.99,5.98,5.31,6.00,6.61,6.13,5.88,6.78,7.29,6.51,6.84,8.00,7.83,7.38,8.19,9.67,8.74,8.71,10.40,11.11,10.81,13.00,12.70,18.02,17.84,16.37,15.76,17.32,16.08,17.45,16.53,14.83,15.42,16.05,14.19,13.20,13.96,13.77,12.44,11.42,11.89,10.16,10.43,9.52,9.80,9.83,10.28,10.47,10.53,11.16,11.16,11.65,12.71,12.41,13.72,13.68,14.75,15.92,15.85,15.03,14.99,14.26,15.67,15.11,16.48,16.39,15.45,16.96,16.04,15.64,17.09,16.59,14.68,15.76,14.39,15.22,14.48,14.97,15.67,14.94,16.96,17.53,15.97,16.52,15.20,16.98,16.92,18.86,17.43,16.25,16.47,16.76,15.33,15.75,15.47,14.34,14.35,13.24,12.66,13.26,11.77,12.88,11.36,12.59,12.12,13.24,13.38,13.58,14.68,14.73,13.44,14.41,13.55,12.81,13.86,13.87,13.74,14.18,14.53,14.17,14.96,15.15,13.94,14.01,14.79,14.23,14.29,13.87,13.10,13.35,13.28,13.17,12.24,12.32,11.96,11.70,10.89,11.29,11.49,10.84,10.20,10.94,10.53,10.03,10.13,11.04,9.45,9.45,10.53,9.97,9.21,9.74,10.75,10.20,9.40,10.04,10.78,10.63,10.99,11.10,11.24,11.84,11.03,12.00,12.44,11.87,12.53,13.58,15.06,14.21,14.56,13.14,13.33,13.30,12.82,13.14,12.87,13.24,12.72,13.42,13.74,13.49,12.34,11.99,12.74,12.77,13.31,13.64,14.09,13.99,13.58,13.17,13.41,12.77,13.56,13.17,13.48,12.68,13.27,13.55,13.13,12.90,12.08,12.94,13.19,12.44,12.78,12.95,13.12,12.43,12.68,12.98,12.83,12.47,13.24,12.76,13.21,12.38,12.32,11.30,11.50,9.46,10.66,9.48,10.82,10.77,10.38,10.87,11.72,12.78,11.96,11.68,12.13,13.13,13.73,12.80,12.34,12.25,13.08,12.79,12.08,12.75,12.23,13.35,12.68,13.09,13.37,13.92,13.33,13.89,13.10,12.25,13.48,12.50,11.52,12.55,12.64,11.60,11.96,11.59,11.41,10.35,10.07,11.67,11.28,11.90,12.34,11.86,13.03,13.00,12.29,11.48,11.43,10.32,10.64,9.76,10.34,9.49,10.02,9.29,10.31,10.61,11.06,10.96,11.02,10.28,10.57,10.51,9.08,9.18,10.29,10.93,11.75,9.94,11.34,9.88,12.11,11.25,12.26,11.73,12.42,11.71,13.16,11.37,12.81,12.07,13.05,13.01,13.62,14.73,14.33,15.11,15.25,16.88,16.94,15.97,17.16,17.93,17.20,17.21,16.36,16.16,16.04,15.02,14.08,13.31,14.62,13.81,14.79,14.73,16.06,15.97,16.18,17.40,16.68,17.80,16.73,16.31,15.21,14.49,14.39,13.75,12.92,12.28,13.23,12.15,12.92,12.06,13.12,11.52,12.91,12.24,12.98,12.96,12.18,12.98,12.32,11.44,11.78,10.88,11.64,11.89,12.01,12.40],[27.07,26.39,25.65,25.19,26.32,26.86,27.43,27.96,28.43,27.75,27.63,28.44,28.17,27.60,28.62,28.89,28.51,27.72,27.96,28.18,27.21,27.18,27.44,27.19,25.85,26.48,26.66,25.78,25.52,26.12,26.35,25.27,25.26,26.45,26.40,26.74,26.84,25.89,27.04,27.36,26.88,28.46,27.49,28.85,28.32,28.50,28.42,29.04,29.49,29.27,29.71,29.76,29.79,29.33,28.92,27.62,28.44,27.37,28.35,27.61,28.65,28.42,29.35,28.91,27.85,27.73,28.02,27.58,26.56,27.07,28.30,28.68,28.39,28.81,28.10,28.79,27.68,29.06,28.48,29.30,28.95,29.66,29.49,29.26,29.84,29.91,30.15,29.78,29.64,30.06,29.99,29.57,29.84,30.27,30.20,30.17,30.02,30.07,30.29,30.07,30.04,29.58,29.81,30.09,29.81,29.25,29.86,30.01,29.57,29.59,29.15,28.71,29.14,28.24,29.06,28.13,29.02,28.23,29.14,29.14,28.90,29.25,29.60,29.20,29.85,29.56,29.04,29.59,29.82,29.51,29.32,29.93,29.90,29.43,29.75,30.16,30.12,30.03,30.24,30.23,30.16,30.23,29.97,30.08,30.08,29.83,29.67,29.06,29.32,28.70,28.85,27.72,28.68,28.37,28.43,27.96,27.60,27.81,27.57,26.98,26.76,26.81,26.15,25.71,24.39,24.31,25.51,26.14,25.15,25.74,27.13,26.29,26.67,27.36,27.88,27.96,27.22,26.48,25.40,25.80,24.91,24.52,24.30,24.60,23.47,24.99,25.12,23.35,23.98,25.13,25.63,26.09,27.52,27.33,26.17,26.33,25.49,25.67,23.72,24.58,24.66,24.76,25.03,24.53,22.65,23.28,22.25,22.91,22.42,22.84,24.23,24.90,25.35,24.63,24.73,23.76,23.47,24.50,22.98,24.99,24.79,22.82,23.31,24.38,23.43,22.00,22.99,23.45,22.45,21.62,22.69,23.15,22.43,22.52,22.49,21.47,21.12,21.36,20.72,21.19,21.39,22.04,22.03,22.76,22.10,22.66,21.35,21.97,22.67,21.84,21.49,22.71,22.81,21.85,22.58,24.25,25.39,25.81,24.94,25.58,25.96,24.89,24.09,22.37,23.49,24.03,24.83,23.16,22.78,22.90,22.73,22.97,23.08,22.78,23.58,23.71,24.29,23.58,24.68,23.86,23.39,22.46,23.10,23.40,23.10,22.42,22.72,23.09,22.66,21.86,22.64,23.32,22.74,23.55,23.05,22.26,21.99,21.87,21.71,21.83,22.28,22.47,21.48,22.62,22.21,23.28,22.53,21.45,22.63,22.56,22.28,21.60,22.45,21.80,21.59,22.25,22.46,22.14,23.05,22.90,22.65,21.45,21.46,21.27,21.32,21.25,20.84,21.88,22.02,22.27,22.78,22.81,23.24,23.73,22.67,23.78,23.74,22.67,21.83,22.43,22.11,21.34,21.83,21.22,22.37,22.33,23.64,23.37,23.24,23.64,21.93,21.60,23.88,23.70,21.73,22.53,24.33,23.60,22.83,23.28,24.54,25.07,24.03,25.04,24.96,25.40,24.29,23.61,24.22,23.52,21.98,20.95,22.30,20.41,19.79,19.87,20.73,19.00,20.14,19.77,19.59,20.45,20.65,20.48,21.34,21.65,21.66,21.89,22.81,23.94,24.65,24.84,24.10,24.38,23.16,23.68,23.84,21.92,21.29,19.61,20.14,21.23,20.42,19.49,20.18,20.96,19.41,19.87,20.67,21.41,21.34,22.64,21.46,21.67,20.73,20.14,20.02,19.07,19.08,19.31,18.58,18.30,18.47,17.93,17.22,17.61,17.39,16.19,15.51,15.19,16.05,15.05,15.85,15.67,16.20,15.47,15.35,17.19,16.66,16.72,17.19,16.47,16.91,17.94,17.27,17.29,18.05,18.92,18.58,19.69,19.63,19.37,19.47,18.15,18.61,19.59,18.28,17.41,18.84,18.77,17.48,17.73,18.72,18.16,17.19,18.26,18.57,17.17,17.65,16.89,15.41,15.34,13.95,14.07,14.50,13.87,16.17,15.56,17.05,15.72,16.01,15.79,16.31,17.37,16.79,16.71,17.85,17.90,17.45,17.79,18.49,18.18,17.82,19.02,19.34,18.68,19.54,18.42,18.77,19.07,17.87,17.92,18.54,18.09,17.04,17.67,18.00,17.43,16.61,17.13,16.11,14.74,16.20,16.72,14.95,15.41,16.67,16.29,15.44,16.50,16.66,16.03,15.74,16.68,16.42,16.76,17.22,18.13,18.16,17.04,17.09,18.25,17.50,16.76,17.47,17.95,16.86,16.92,17.57,17.38,17.80,17.26,16.83,16.47,16.69,16.76,16.26,16.08,16.23,16.06,15.35,14.39,15.08,16.07,15.12,14.46,15.81,15.91,14.99,15.27,16.03,15.84,15.79,16.41,16.46,16.02,16.26,16.74,15.84,15.82,16.30,16.16,15.65,15.89,16.27,15.91,15.33,15.82,16.40,15.62,15.62,15.22,15.26,14.93,14.58,14.38,13.65,13.63,13.48,14.36,13.87,14.60,14.53,13.46,14.28,14.76,13.95,13.62,14.74,14.45,13.84,14.31,14.93,14.26,14.54,15.03,14.58,15.55,14.90,14.16,14.33,15.00,14.20,13.66,14.18,14.39,13.60,13.40,14.16,13.70,13.01,13.35,13.43,12.68,11.73,11.78,11.03,12.18,11.41,11.96,12.37,11.98,12.64,12.11,11.60,12.42,12.73,11.80,12.15,12.82,12.09,12.17,12.39,12.52,12.63,13.26,13.00,13.59,14.19,13.58,13.86,13.08,13.68,13.62,12.74,12.59,13.20,12.80,12.15,12.72,12.80,12.17,11.79,12.30,12.32,12.67,12.42,11.39,11.26,12.07,11.42,10.60,11.38,11.31,10.60,10.50,11.52,11.14,10.51,11.16,11.53,10.89,10.84,11.56,11.61,11.29,12.35,12.07,12.64,13.30,13.22,14.02,14.62,13.95,15.01,15.13,15.51,15.62,15.15,14.76,14.06,13.31,13.60,14.06,13.48,13.46,14.27,13.23,14.31,13.86,12.57,13.24,13.40,12.42,11.89,12.68,12.31,11.55,11.51,12.07,11.42,10.62,11.17,11.46,10.42,10.11,10.75,10.56,10.42,10.20,9.81,9.87,9.92,9.72,9.15,8.97,9.65,9.34,8.83,9.56,9.86,9.27,9.34,9.83,10.01,10.40,10.30,11.06,11.16,11.26,11.94,12.40,12.59,12.03,12.13,12.65,12.11,11.22,11.78,12.11,11.07,10.35,11.28,11.21,9.95,9.94,10.90,10.08,9.15,8.85,8.76,8.46,8.39,9.05,9.26,8.85,9.33,10.14,9.60,9.49,10.41,10.68,10.16,10.18,11.15,11.57,11.20,12.03,12.16,12.82,13.83,13.24,14.15,13.16,12.39,12.16,12.76,12.12,12.12,12.78,11.88,11.14,11.38,11.67,10.79,10.29,10.61,10.73,9.52,9.61,8.86,9.44,8.61,8.13,7.88,8.19,7.96,7.23,7.47,7.63,7.25,6.70,6.72,7.11,6.76,7.44,7.76,8.25,8.39,9.66,8.90,8.84,9.11,9.96,10.15,9.91,10.66,11.09,10.84,10.01,9.78,8.89,8.69,7.54,7.32,7.98,7.73,6.72,7.13,7.69,7.15,6.49,7.24,7.36,6.55,6.49,7.18,7.14,6.53,6.78,7.44,6.89,6.73,7.40,7.64,8.11,7.55,7.06,6.46,7.03,7.45,6.81,6.51,6.45,6.50,6.07,5.38,5.79,5.32,6.08,6.11,6.63,5.99,6.20,5.58,5.19,5.94,6.03,5.46,5.71,6.12,6.07,5.86,6.18,6.52,6.31,6.97,6.56,5.80,6.01,6.47,5.97,5.45,5.90,6.21,5.74,5.31,6.04,6.03,5.23,5.53,6.23,5.96,6.52,6.38,6.48,6.42,5.22,4.96,4.56,4.92,5.35,4.81,4.56,5.11,5.29,4.73,4.97,5.45,5.32,5.06,5.60,5.77,5.71,5.24,5.34,5.34,4.91,4.66,5.05,4.90,4.28,4.52,4.75,4.26,4.00,4.49,4.49,4.50,4.37,4.28,3.81,3.63,3.76,3.60,3.25,3.65,4.02,3.84,4.43,4.60,4.84,4.59,3.70,3.92,3.73,3.97,3.74,3.23,3.58,3.76,3.22,3.03,3.51,3.30,2.92,3.13,3.24,3.44,3.41,3.07,2.86,2.39,2.59,2.91,2.53,2.47,2.89,2.78,2.47,2.77,3.09,3.59,3.70,3.25,3.55,3.75,3.24,3.28,3.02,3.02,2.99,2.72,2.47,2.68,2.48,2.14,2.08,2.41,2.06,1.64,2.08,2.20,2.15,1.93,1.78,1.35,1.64,1.88,1.70,1.63,1.99,2.15,2.05,2.15,2.55,2.56,2.60,3.49,4.42,4.67,4.70,5.12,4.57,3.53,3.04,3.00,2.54,2.53,2.36,2.26,2.11,1.90,1.79,1.66,1.52,1.35,1.21,1.24,1.14,0.84,0.76,0.88,1.16,1.20,1.33,1.71,2.19,2.29,2.48,3.72,3.22,2.85,2.57,2.04,2.16,2.46,2.00,1.71,2.15,2.32,1.82,1.78,2.32,2.27,1.93,2.19,2.55,2.52,2.76,2.51,2.35,2.42,2.18,1.79,1.96,2.05,1.63,1.43,1.94,1.96,1.45,1.83,2.14,1.97,1.74,2.26,2.42,2.30,2.40,2.92,2.73,2.89,2.42,2.94,2.46,1.95,2.56,2.48,1.93,2.10,2.43,2.39,2.00,2.52,2.66,2.41,2.45,2.90,2.98,2.51,2.53,2.96,2.91,2.52,2.95,3.26,3.19,3.29,3.45,3.82,3.44,3.07,3.39,3.48,2.89,2.81,3.33,3.25,2.68,3.12,3.61,3.95,4.36,4.91,4.34,3.74,3.61,3.30,2.74,3.24,3.47,3.10,3.28,3.72,4.08,4.19,3.71,3.76,4.30,4.06,3.77,4.06,4.45,4.07,4.03,4.64,4.47,4.94,4.57,4.12,4.55,4.48,3.99,3.83,4.28,4.02,3.71,4.05,4.31,4.75,5.22,5.42,6.17,6.94,7.18,7.89,8.44,7.43,6.96,6.06,5.97,5.49,5.00,5.19,4.61,4.78,5.45,5.12,4.63,5.23,5.56,4.98,5.01,5.24,5.36,5.62,5.68,5.22,4.96,5.64,5.40,4.69,5.13,5.62,5.00,4.74,5.68,5.62,5.54,5.19,5.41,6.14,6.80,6.87,7.29,6.44,7.22,6.89,6.10,6.43,7.02,6.37,5.83,6.25,6.69,6.01,5.96,6.52,6.51,6.24,7.06,7.20,6.65,6.91,6.45,7.06,6.39,6.22,6.99,6.85,6.22,6.45,7.14,6.69,6.26,6.96,7.27,6.58,6.55,7.42,7.25,6.62,7.24,7.94,7.26,6.97,8.07,8.54,7.61,7.84,9.16,8.87,8.42,9.18,10.56,9.64,9.62,11.24,11.79,11.58,13.58,13.43,18.26,17.81,16.55,16.06,17.43,16.20,17.46,16.84,15.12,15.45,16.14,14.41,13.47,14.04,13.61,12.50,11.52,11.86,10.39,10.67,9.76,10.00,10.02,10.45,10.76,10.69,11.35,11.42,11.96,13.26,12.71,14.18,14.21,15.12,16.19,16.32,15.58,15.69,14.94,16.09,15.59,17.02,16.85,15.86,17.43,16.67,16.13,17.81,17.29,15.26,16.25,15.09,15.68,15.20,15.72,16.44,15.54,17.51,18.00,16.34,17.00,15.76,17.46,17.47,19.12,17.92,17.02,17.03,17.26,15.85,16.31,16.17,14.98,15.09,13.73,13.16,13.81,12.15,13.34,11.79,13.03,12.54,13.83,13.98,14.20,15.13,15.25,14.07,15.04,14.25,13.11,14.04,13.96,14.23,14.22,14.78,14.29,15.24,15.29,14.14,14.27,14.94,14.28,14.46,13.99,13.46,13.56,13.66,13.32,12.64,12.56,12.33,11.83,11.30,11.74,11.70,11.15,10.52,11.12,10.89,10.25,10.34,11.27,9.68,9.72,10.70,10.33,9.57,9.87,10.84,10.34,9.63,10.19,11.06,10.83,10.89,11.25,11.57,12.34,11.16,12.52,12.82,12.52,13.11,14.17,15.73,14.78,15.23,13.87,14.07,13.88,13.14,13.84,13.39,13.76,12.99,13.68,13.98,13.64,12.62,12.21,12.94,13.00,13.74,14.21,14.80,14.49,14.17,13.75,13.63,13.18,14.19,13.87,14.08,13.22,13.82,13.96,13.59,13.16,12.30,13.24,13.30,12.79,12.97,13.12,13.43,12.51,12.97,13.27,13.00,12.79,13.67,13.19,13.50,12.59,12.53,11.44,11.53,9.84,11.00,10.00,10.67,11.26,10.71,11.02,11.86,13.38,12.19,11.66,12.60,13.20,13.90,13.04,12.66,12.50,13.24,12.94,12.53,12.81,12.22,13.29,12.83,12.80,13.57,14.05,13.88,14.38,13.30,12.78,13.94,12.80,11.74,12.65,12.88,12.10,11.42,11.49,11.22,10.71,9.85,11.53,11.32,11.79,12.38,12.07,12.88,13.22,12.39,11.80,11.66,10.57,10.88,10.10,10.40,9.56,10.34,9.84,10.51,11.20,11.63,11.03,11.43,10.51,11.04,10.76,9.57,9.65,10.49,11.42,11.88,10.36,11.43,10.19,12.06,11.59,12.58,11.91,12.70,12.15,13.58,11.74,13.27,12.43,13.47,13.36,14.12,15.28,14.80,15.64,15.69,17.52,17.37,16.42,17.70,18.37,17.69,17.59,16.80,16.61,16.32,15.41,14.40,13.62,14.96,14.12,15.16,15.28,16.44,16.49,16.62,17.85,17.37,18.23,17.26,16.84,15.74,15.02,14.73,13.98,13.41,12.65,13.68,12.46,13.35,12.21,13.43,11.62,13.16,12.59,13.53,13.51,12.78,13.39,12.59,11.56,11.85,10.92,11.76,12.01,12.18,13.12],[26.75,26.16,25.47,25.01,26.14,26.72,27.34,27.92,28.35,27.66,27.45,28.45,28.21,27.41,28.58,28.81,28.59,27.45,27.84,28.15,27.12,27.07,27.41,27.11,25.77,26.42,26.66,25.79,25.41,26.24,26.45,25.33,25.13,26.46,26.26,26.85,26.92,25.90,27.13,27.46,26.92,28.48,27.44,28.75,28.20,28.33,28.44,28.97,29.45,29.17,29.71,29.71,29.74,29.19,28.75,27.60,28.57,27.44,28.51,27.69,28.71,28.51,29.35,28.97,27.88,27.89,27.94,27.52,26.56,27.07,28.30,28.77,28.42,28.89,28.08,28.80,27.74,29.00,28.34,29.21,28.86,29.69,29.61,29.25,29.87,29.99,30.25,29.76,29.65,30.09,30.12,29.54,29.79,30.16,30.15,30.09,30.04,30.04,30.22,29.98,30.04,29.52,29.77,30.06,29.84,29.27,29.83,30.03,29.56,29.61,29.11,28.72,29.14,28.23,29.06,28.08,28.91,28.06,29.05,29.09,28.80,29.20,29.62,29.14,29.85,29.47,28.97,29.59,29.87,29.49,29.36,30.06,29.93,29.47,29.77,30.23,30.04,29.98,30.28,30.20,30.10,30.25,29.98,30.03,30.08,29.88,29.63,29.18,29.35,28.73,28.87,27.66,28.60,28.39,28.34,27.92,27.44,27.60,27.58,26.83,26.57,26.66,26.05,25.44,24.28,24.21,25.44,25.85,24.96,25.57,26.84,25.97,26.39,27.22,27.61,27.57,26.88,26.07,25.09,25.36,24.46,24.23,24.18,24.46,23.50,24.99,25.08,23.15,23.83,24.95,25.54,25.96,27.41,27.21,26.20,26.27,25.47,25.69,23.77,24.81,24.60,24.69,24.91,24.39,22.75,23.19,22.39,22.96,22.45,22.99,24.25,24.84,25.38,24.49,24.79,23.80,23.54,24.74,23.12,25.03,24.93,23.05,23.44,24.53,23.54,22.16,23.15,23.59,22.61,21.62,22.83,23.34,22.52,22.62,22.60,21.44,21.16,21.20,20.67,21.20,21.31,21.98,21.81,22.75,22.01,22.64,21.34,21.82,22.71,21.90,21.52,22.91,22.92,21.97,22.64,24.46,25.46,26.06,25.08,25.64,26.27,25.02,24.26,22.44,23.54,24.14,24.85,23.14,22.74,22.80,22.73,22.70,22.89,22.63,23.33,23.61,24.08,23.34,24.35,23.47,23.25,22.41,23.05,23.13,22.85,22.27,22.69,23.03,22.55,21.99,22.63,23.29,22.86,23.57,23.05,22.20,22.00,21.78,21.72,21.72,22.12,22.18,21.23,22.52,22.03,23.43,22.48,21.34,22.52,22.53,22.13,21.44,22.45,21.78,21.66,22.30,22.56,22.01,22.95,22.87,22.67,21.55,21.46,21.12,21.23,20.98,20.63,21.79,21.91,22.27,22.87,22.78,23.18,23.69,22.95,23.81,23.94,22.56,21.87,22.30,22.01,21.32,21.81,21.16,22.30,22.17,23.18,23.07,23.00,23.10,21.94,21.74,23.80,23.71,21.82,22.65,24.27,23.64,22.85,23.17,24.61,25.12,23.83,25.07,25.04,25.67,24.16,23.47,23.98,23.42,22.20,21.00,22.07,20.75,20.17,20.11,20.99,19.29,20.41,19.87,19.88,20.70,20.82,20.76,21.62,21.77,21.77,21.94,22.80,23.89,24.60,24.91,24.09,24.31,23.21,23.72,24.19,22.17,21.40,19.92,20.35,21.41,20.73,19.92,20.46,20.97,19.60,19.98,20.88,21.62,21.57,22.77,21.44,21.91,21.05,20.45,20.14,19.25,19.46,19.67,18.77,18.42,18.64,18.15,17.20,17.67,17.56,16.40,15.58,15.24,16.15,15.24,15.95,15.93,16.53,15.64,15.59,17.19,16.86,16.73,17.25,16.46,16.96,17.93,17.50,17.50,18.20,19.13,18.81,19.95,19.82,19.58,19.71,18.27,18.76,19.59,18.41,17.67,18.85,18.83,17.41,17.74,18.51,18.15,17.07,18.06,18.51,17.10,17.69,16.82,15.40,15.25,13.96,14.21,14.63,14.14,16.17,15.59,17.01,15.85,16.07,15.92,16.52,17.51,16.84,16.91,18.22,18.06,17.64,18.10,18.77,18.27,18.15,19.26,19.58,18.94,19.91,18.74,19.05,19.32,18.00,18.05,18.77,18.20,17.03,17.54,17.98,17.48,16.71,17.04,16.04,14.69,16.29,16.73,14.91,15.44,16.67,16.17,15.36,16.44,16.73,16.12,15.77,16.80,16.53,17.18,17.34,18.34,18.21,17.15,17.38,18.44,17.46,16.73,17.69,18.00,16.73,16.87,17.77,17.31,17.94,17.24,16.62,16.29,16.70,16.68,16.08,16.15,16.45,15.90,15.71,14.54,14.94,15.83,14.90,14.34,15.59,15.71,14.60,15.05,15.96,15.67,15.70,16.38,16.52,16.12,16.42,16.78,15.70,15.91,16.55,16.04,15.40,15.91,16.41,15.69,15.41,16.09,16.58,15.99,16.05,15.43,15.76,15.38,14.76,14.86,14.28,13.92,13.61,14.57,14.12,14.77,14.38,13.59,14.07,14.63,13.76,13.31,14.34,14.35,13.69,14.08,14.90,14.34,14.67,15.14,14.95,15.75,15.02,14.38,14.63,15.25,14.33,13.84,14.34,14.36,13.37,13.50,14.40,13.65,13.00,13.46,13.65,12.84,12.12,12.33,11.37,12.28,11.49,11.73,12.64,11.97,12.69,12.11,11.51,12.35,12.73,11.82,12.16,12.79,12.21,12.26,12.69,12.59,12.59,13.41,12.95,13.64,14.39,13.90,14.35,13.40,14.22,13.90,12.97,13.08,13.79,12.97,12.37,13.12,13.21,12.35,11.95,12.79,12.71,13.17,12.88,11.99,11.58,12.38,11.62,10.88,11.51,11.57,10.71,10.76,11.62,11.39,10.82,11.40,11.79,11.16,11.33,12.18,12.07,11.34,12.56,11.99,12.87,13.47,13.60,14.27,14.74,13.91,15.00,14.97,15.56,15.54,15.29,14.59,14.07,13.34,13.83,14.34,13.79,13.87,14.64,13.51,14.83,14.07,12.87,13.58,13.92,12.63,12.24,13.26,12.84,11.87,11.91,12.60,11.85,11.15,11.68,12.06,10.83,10.58,11.39,11.02,11.09,10.78,10.42,10.52,10.35,10.13,9.58,9.30,10.04,9.72,9.11,9.77,10.37,9.56,9.46,10.01,10.27,10.66,10.61,11.50,11.40,11.58,12.32,12.92,13.05,12.65,12.44,13.22,12.66,11.71,12.27,12.70,11.62,10.95,11.78,11.79,10.42,10.36,11.53,10.67,9.73,9.40,9.30,8.86,8.80,9.72,9.49,9.11,9.66,10.51,9.88,9.71,10.82,11.01,10.13,10.33,11.52,11.93,11.48,12.23,12.35,13.25,14.15,13.78,14.54,13.75,12.80,12.71,13.19,12.58,12.65,13.17,12.48,11.56,11.80,12.16,11.28,10.53,11.22,11.14,9.88,9.99,9.23,9.94,9.12,8.45,8.21,8.58,8.16,7.46,7.77,8.09,7.52,6.94,7.05,7.51,7.02,7.82,7.81,8.84,8.92,10.24,9.61,9.44,9.60,10.50,10.56,10.33,11.20,11.94,11.42,10.62,10.61,9.57,9.30,7.81,7.57,8.52,8.17,6.71,7.56,8.12,7.37,6.59,7.58,7.59,6.70,6.57,7.43,7.33,6.70,7.00,7.74,7.02,6.91,7.78,8.00,8.79,7.89,7.56,6.70,7.41,7.82,7.04,6.85,6.80,6.87,6.17,5.56,5.96,5.39,6.22,6.53,6.96,6.19,6.35,5.67,5.26,6.07,6.08,5.64,5.70,6.21,6.11,5.90,6.36,6.67,6.47,7.33,6.94,5.85,6.33,6.81,6.03,5.50,6.22,6.54,5.82,5.53,6.41,6.30,5.47,5.87,6.54,6.40,6.99,6.75,6.85,6.73,5.52,5.09,4.68,5.05,5.48,4.91,4.58,5.29,5.24,4.80,5.05,5.58,5.36,5.14,5.88,5.99,5.97,5.48,5.61,5.40,4.97,4.71,5.23,4.88,4.29,4.61,4.85,4.33,4.00,4.64,4.62,4.69,4.63,4.39,3.92,3.60,3.77,3.57,3.22,3.62,4.07,3.81,4.56,4.69,5.14,4.89,3.62,3.90,3.67,3.96,3.64,3.16,3.43,3.59,3.13,2.90,3.38,3.26,2.76,3.04,3.30,3.45,3.53,3.04,2.84,2.48,2.50,2.90,2.39,2.42,2.80,2.73,2.44,2.69,3.05,3.65,3.69,3.14,3.58,3.80,3.10,3.17,2.98,2.93,2.85,2.62,2.43,2.52,2.40,1.98,2.04,2.26,2.01,1.70,2.05,2.12,2.14,1.88,1.74,1.33,1.55,1.90,1.67,1.57,1.92,2.06,1.96,2.13,2.39,2.44,2.48,3.27,4.40,4.64,4.68,5.26,4.78,3.60,3.09,2.92,2.48,2.51,2.39,2.22,2.00,1.88,1.80,1.69,1.56,1.48,1.35,1.19,1.16,1.09,0.87,0.77,0.91,1.18,1.31,1.61,2.02,2.20,2.21,3.44,2.89,2.49,2.39,1.76,1.85,2.27,1.86,1.59,2.08,2.23,1.79,1.77,2.21,2.17,1.89,2.18,2.57,2.59,2.79,2.63,2.36,2.40,2.24,1.92,1.96,2.12,1.78,1.52,1.91,1.98,1.51,1.67,2.01,1.95,1.63,2.02,2.39,2.20,2.19,2.86,2.60,2.65,2.09,2.56,2.04,1.62,2.22,2.24,1.79,1.84,2.15,2.25,1.90,2.43,2.69,2.44,2.43,2.85,3.08,2.60,2.37,2.80,2.95,2.49,2.77,3.18,3.21,3.42,3.50,3.85,3.44,3.02,3.29,3.40,2.86,2.60,3.16,3.00,2.43,2.89,3.31,3.69,4.00,4.64,3.92,3.38,3.24,2.98,2.53,2.95,3.20,2.87,3.03,3.62,3.89,4.23,3.53,3.50,4.16,4.14,3.52,3.94,4.46,4.20,4.07,4.87,4.63,5.00,4.60,3.92,4.30,4.29,3.79,3.54,4.02,3.80,3.43,3.83,4.00,4.47,4.93,5.31,6.19,7.12,7.52,8.35,8.90,7.77,7.10,5.86,6.01,5.31,4.66,5.16,4.41,4.48,5.22,4.93,4.30,4.99,5.51,4.93,4.82,5.25,5.37,5.47,5.59,5.09,4.64,5.33,5.19,4.40,4.78,5.36,4.76,4.41,5.38,5.38,5.22,4.94,5.19,5.98,6.53,6.91,7.19,6.16,7.08,6.75,5.71,6.17,6.91,6.19,5.50,6.22,6.66,5.84,5.76,6.36,6.49,6.05,6.91,7.23,6.61,7.08,6.56,7.18,6.50,6.09,6.83,6.92,6.09,6.25,7.11,6.70,5.99,6.85,7.27,6.59,6.30,7.25,7.30,6.31,7.08,7.82,7.32,6.71,7.91,8.45,7.40,7.67,9.08,8.92,8.26,9.20,10.52,9.82,9.84,11.44,12.05,11.80,13.82,13.41,18.79,18.58,17.10,16.42,17.77,16.53,18.15,17.45,15.35,15.93,16.83,15.12,14.21,14.67,14.08,12.78,11.82,11.67,10.34,10.51,9.82,10.04,9.99,10.23,10.59,10.84,11.29,11.31,11.94,13.27,12.83,14.30,14.46,15.16,16.40,16.30,15.51,15.52,14.70,16.06,15.40,17.29,16.95,16.12,17.66,17.16,16.52,18.40,17.78,15.48,16.25,14.79,15.56,15.09,15.67,16.13,15.46,17.60,18.37,16.67,17.22,15.82,17.52,17.74,19.64,18.14,17.16,17.49,17.32,15.84,16.18,16.21,15.05,14.94,13.67,13.46,13.85,12.21,13.35,11.99,13.19,12.61,13.94,14.30,14.50,15.52,15.71,14.44,15.35,14.52,13.54,14.23,14.12,14.35,14.48,15.11,15.05,15.89,16.07,14.70,14.93,15.76,15.25,15.03,14.63,13.56,13.74,13.69,13.31,12.76,13.04,12.31,11.94,11.67,12.01,11.82,11.27,10.85,11.38,11.02,10.40,10.47,11.33,10.07,9.97,10.66,10.17,9.88,9.79,10.85,10.48,10.11,10.25,11.41,11.02,11.30,11.52,11.57,12.25,11.16,12.45,12.76,12.41,13.70,14.43,16.19,14.87,15.44,13.92,13.85,13.81,13.03,13.81,12.95,13.94,12.86,13.77,14.18,13.77,12.67,12.39,13.11,13.43,13.83,14.68,15.30,15.22,14.65,13.99,13.61,13.95,15.07,14.07,14.70,13.80,14.83,14.51,13.71,13.46,12.59,13.45,13.52,13.06,12.85,13.01,13.74,12.82,13.08,13.59,13.19,12.71,13.80,13.59,13.50,12.62,12.44,11.30,11.69,10.03,11.09,10.37,10.56,11.53,11.11,11.29,12.96,13.49,12.16,12.94,13.40,13.31,14.44,13.43,12.88,13.22,13.79,13.33,13.09,12.93,12.71,13.46,12.80,13.36,13.77,14.27,14.26,14.41,13.37,12.72,13.98,13.09,11.70,12.40,13.02,12.00,11.59,11.91,11.22,9.97,10.05,11.58,10.90,12.82,12.52,12.27,13.27,13.25,12.28,12.15,11.50,10.85,10.57,9.57,9.89,9.83,10.37,9.74,10.79,11.33,12.21,11.92,11.76,10.85,11.44,11.25,9.94,10.02,10.83,11.90,12.32,10.83,11.47,10.28,12.02,11.42,12.43,11.94,12.78,11.94,13.25,11.63,13.11,12.27,13.33,13.47,14.06,15.42,14.84,15.90,15.83,17.79,17.62,16.94,17.96,18.67,18.10,18.33,17.33,17.01,16.67,15.91,14.37,13.46,14.91,14.39,15.22,15.38,16.51,16.64,17.03,18.20,18.13,18.71,17.63,17.00,15.98,14.95,14.99,14.15,13.53,12.72,13.55,12.72,13.29,12.26,13.15,11.52,12.79,12.38,13.30,13.30,12.56,13.50,12.48,11.83,12.03,11.02,11.70,12.31,12.28,13.79],[26.41,26.02,25.18,24.62,25.91,26.40,27.14,27.68,28.13,27.35,27.22,28.25,27.91,27.26,28.39,28.55,28.35,27.38,27.73,28.01,26.99,26.84,27.27,26.94,25.59,26.29,26.46,25.69,25.13,26.02,26.23,25.02,24.83,25.95,25.89,26.58,26.68,25.70,26.89,27.22,26.72,28.29,27.28,28.52,28.06,28.38,28.35,28.90,29.37,29.18,29.61,29.65,29.59,29.10,28.64,27.43,28.36,27.19,28.26,27.41,28.54,28.32,29.22,28.83,27.62,27.63,27.80,27.24,26.34,26.76,28.00,28.57,28.23,28.69,27.86,28.65,27.60,28.87,28.20,29.11,28.68,29.50,29.44,29.14,29.71,29.86,30.08,29.62,29.52,29.96,29.93,29.42,29.61,30.04,30.08,30.00,29.91,29.93,30.12,29.89,29.87,29.40,29.58,29.92,29.71,29.11,29.68,29.86,29.43,29.45,28.92,28.48,29.01,28.12,28.99,27.87,28.76,27.91,28.84,28.96,28.60,28.97,29.47,29.04,29.71,29.30,28.73,29.45,29.70,29.40,29.15,29.87,29.77,29.30,29.61,30.06,29.93,29.83,30.14,30.09,29.97,30.10,29.84,29.87,29.96,29.69,29.46,28.89,29.15,28.57,28.73,27.42,28.36,28.32,28.24,27.80,27.26,27.44,27.41,26.73,26.36,26.61,25.92,25.28,23.93,23.82,25.17,25.54,24.61,25.28,26.59,25.79,25.93,26.96,27.47,27.16,26.62,25.56,24.63,25.13,24.08,23.83,23.74,24.06,23.21,24.67,24.72,22.85,23.67,24.84,25.58,26.09,27.37,27.10,26.34,26.16,25.52,25.57,23.54,24.79,24.51,24.63,24.83,24.32,22.78,23.28,22.34,22.94,22.32,22.86,24.21,24.78,25.50,24.59,24.80,23.79,23.60,24.61,22.97,24.77,24.77,22.93,23.21,24.35,23.49,22.06,22.96,23.35,22.42,21.39,22.50,23.00,22.32,22.47,22.45,21.32,21.02,21.11,20.58,21.13,21.23,22.14,21.93,22.82,22.16,22.39,21.24,21.53,22.49,21.72,21.32,22.57,22.67,21.79,22.38,24.18,25.14,25.76,24.90,25.46,26.03,24.76,24.03,22.22,23.08,23.84,24.48,22.92,22.42,22.59,22.31,22.51,22.56,22.49,23.13,23.25,24.00,23.18,24.18,23.26,23.32,22.31,22.91,23.06,22.58,22.17,22.55,22.71,22.30,21.81,22.16,22.92,22.53,23.19,22.60,21.88,21.71,21.62,21.47,21.75,21.77,22.03,21.22,22.51,21.89,23.34,22.60,21.23,22.40,22.49,22.06,21.42,22.31,21.57,21.46,22.12,22.13,21.79,22.69,22.65,22.35,21.27,21.19,21.04,21.12,20.95,20.55,21.72,21.88,22.28,22.95,22.80,23.11,23.52,22.87,23.76,23.83,22.44,21.74,22.18,21.92,21.20,21.80,21.10,22.49,22.35,23.43,23.22,23.23,23.21,22.01,21.69,23.84,23.50,21.83,22.77,24.38,23.39,22.67,23.19,24.47,24.86,23.95,25.11,24.90,25.50,24.11,23.52,24.13,23.50,22.29,20.93,22.18,20.55,20.14,20.10,20.83,19.33,20.26,19.82,19.82,20.61,20.84,20.61,21.39,21.69,21.69,21.88,22.85,23.73,24.42,24.67,24.03,24.19,23.22,23.81,23.95,22.31,21.14,19.75,20.00,21.08,20.68,19.67,20.05,20.75,19.47,19.68,20.57,21.36,21.27,22.38,21.33,21.63,20.85,20.08,19.97,19.05,19.18,19.30,18.52,18.14,18.44,18.05,17.11,17.55,17.37,16.22,15.41,15.16,16.00,15.14,15.71,15.66,16.36,15.48,15.45,17.03,16.66,16.60,17.18,16.42,16.81,17.81,17.41,17.31,17.97,18.90,18.57,19.76,19.48,19.43,19.44,18.05,18.55,19.23,18.26,17.41,18.43,18.66,17.16,17.43,18.18,17.87,16.70,17.68,18.23,16.76,17.44,16.65,15.25,15.00,13.86,14.06,14.46,14.20,15.97,15.63,16.86,15.80,15.95,15.74,16.36,17.37,16.76,16.78,17.89,17.93,17.49,17.90,18.52,18.21,18.00,18.95,19.26,18.78,19.64,18.66,18.89,19.02,17.97,18.02,18.67,18.13,17.04,17.54,17.95,17.61,16.73,16.97,16.00,14.75,16.29,16.62,14.88,15.43,16.52,16.14,15.34,16.33,16.67,16.00,15.73,16.68,16.41,16.90,17.21,18.26,18.26,17.17,17.32,18.37,17.47,16.75,17.68,17.98,16.81,16.90,17.83,17.54,18.02,17.28,16.76,16.35,16.78,16.95,16.28,16.37,16.63,16.09,15.76,14.90,15.06,16.01,15.20,14.60,15.64,15.86,14.75,15.13,15.95,15.73,15.68,16.33,16.59,16.14,16.34,16.83,15.75,15.96,16.56,16.22,15.63,16.04,16.58,15.92,15.54,16.17,16.73,16.16,16.12,15.61,15.83,15.63,15.01,14.96,14.42,13.99,13.69,14.78,14.40,15.00,14.83,13.71,14.26,14.85,14.20,13.52,14.55,14.57,13.84,14.21,14.96,14.50,14.67,15.13,15.01,15.70,15.07,14.53,14.78,15.34,14.42,14.07,14.52,14.54,13.62,13.74,14.58,14.11,13.27,13.77,13.98,13.09,12.29,12.46,11.70,12.46,11.76,11.98,12.76,12.35,12.96,12.41,11.68,12.58,12.95,12.04,12.36,12.87,12.36,12.46,13.02,12.79,12.87,13.64,13.17,13.86,14.46,14.05,14.37,13.78,14.33,14.09,13.22,13.30,13.94,13.22,12.63,13.41,13.46,12.64,12.37,13.04,12.88,13.24,12.98,12.16,11.93,12.58,11.98,11.15,11.82,11.74,11.08,11.09,11.73,11.63,10.98,11.59,11.98,11.47,11.51,12.35,12.19,11.56,12.72,12.27,12.97,13.60,13.69,14.30,14.82,13.85,14.99,14.96,15.52,15.55,15.14,14.62,14.10,13.53,13.99,14.55,13.78,14.07,14.52,13.69,14.79,14.20,13.20,14.02,14.07,12.87,12.60,13.46,12.96,12.05,12.15,12.85,11.98,11.30,11.91,12.17,11.05,10.89,11.54,11.17,11.10,10.83,10.39,10.49,10.44,10.32,9.76,9.58,10.21,10.04,9.35,9.94,10.44,9.67,9.67,10.24,10.39,10.92,10.68,11.57,11.57,11.72,12.45,12.89,13.21,12.87,12.74,13.36,12.75,11.80,12.45,12.89,11.73,11.08,12.01,11.87,10.55,10.63,11.71,10.77,9.84,9.48,9.27,9.09,8.87,9.59,9.67,9.15,9.68,10.54,10.00,9.88,10.89,11.24,10.37,10.65,11.59,12.06,11.59,12.36,12.49,13.27,14.16,13.85,14.73,13.66,12.95,12.70,13.09,12.78,12.79,13.36,12.56,11.75,12.05,12.23,11.52,10.70,11.40,11.16,9.99,10.06,9.29,9.77,8.84,8.24,8.01,8.43,7.97,7.26,7.66,7.93,7.24,6.75,6.85,7.51,6.99,7.81,7.83,8.86,8.89,10.43,9.50,9.43,9.53,10.54,10.62,10.28,11.16,11.69,11.30,10.39,10.20,9.30,9.15,7.60,7.36,8.15,7.93,6.64,7.24,7.74,7.13,6.45,7.15,7.29,6.58,6.40,7.16,7.09,6.61,6.75,7.44,6.80,6.72,7.43,7.75,8.40,7.61,7.44,6.51,7.08,7.51,6.87,6.77,6.61,6.74,6.11,5.44,5.90,5.29,6.23,6.52,6.89,6.07,6.22,5.62,5.17,5.87,5.84,5.65,5.62,6.12,5.96,5.86,6.07,6.52,6.31,7.04,6.63,5.70,6.09,6.50,5.88,5.46,6.01,6.31,5.72,5.45,6.17,6.16,5.29,5.76,6.29,6.25,6.95,6.78,6.90,6.73,5.51,5.08,4.66,4.92,5.27,4.70,4.55,5.22,5.13,4.68,4.91,5.32,5.19,5.07,5.55,5.62,5.61,5.25,5.29,5.17,4.82,4.65,5.00,4.72,4.19,4.54,4.66,4.23,4.01,4.66,4.51,4.74,4.57,4.28,3.88,3.58,3.75,3.50,3.18,3.64,3.97,3.74,4.43,4.57,5.02,4.78,3.57,3.83,3.67,3.85,3.55,3.14,3.45,3.59,3.13,2.96,3.43,3.36,2.78,3.15,3.39,3.57,3.63,3.14,2.91,2.40,2.56,2.91,2.46,2.46,2.75,2.65,2.39,2.67,2.98,3.61,3.66,3.13,3.58,3.70,3.10,3.21,2.90,2.95,2.92,2.58,2.43,2.56,2.41,2.09,2.12,2.32,2.06,1.77,2.09,2.17,2.22,1.97,1.82,1.46,1.63,1.89,1.72,1.58,1.90,2.11,1.98,2.03,2.39,2.43,2.39,3.39,4.50,4.66,4.67,5.13,4.65,3.58,3.04,2.93,2.49,2.49,2.45,2.29,2.12,1.96,1.92,1.74,1.58,1.54,1.52,1.25,1.11,1.13,1.11,0.83,0.77,0.91,1.25,1.62,1.90,1.98,2.23,3.41,2.79,2.56,2.25,1.79,1.89,2.12,1.83,1.58,1.98,2.10,1.72,1.70,2.08,2.17,1.89,2.09,2.45,2.48,2.76,2.63,2.37,2.45,2.23,1.84,1.95,2.06,1.74,1.47,1.91,1.85,1.42,1.49,1.94,1.83,1.33,1.80,2.03,1.94,2.00,2.46,2.25,2.40,1.91,2.44,2.00,1.57,2.10,2.05,1.73,1.72,1.96,2.10,1.86,2.13,2.41,2.26,2.27,2.66,2.84,2.44,2.21,2.66,2.73,2.25,2.53,2.97,3.09,3.14,3.26,3.46,3.18,2.73,2.99,2.97,2.52,2.32,2.85,2.68,2.08,2.59,3.05,3.55,3.89,4.44,3.89,3.30,3.13,2.75,2.31,2.83,3.00,2.72,2.91,3.41,3.70,3.85,3.31,3.28,3.82,3.82,3.27,3.73,4.08,3.91,3.83,4.52,4.26,4.57,4.22,3.62,3.99,3.92,3.44,3.32,3.82,3.54,3.27,3.74,3.84,4.34,4.81,5.18,6.01,6.92,7.34,8.09,8.51,7.47,6.70,5.76,5.79,5.04,4.52,4.82,4.20,4.32,4.85,4.58,4.11,4.67,4.98,4.55,4.61,4.84,4.98,5.06,5.23,4.72,4.44,4.95,4.78,4.11,4.60,5.02,4.50,4.15,5.10,5.10,5.14,4.77,5.22,5.81,6.45,6.76,6.93,5.90,6.80,6.47,5.62,5.95,6.42,5.88,5.32,5.92,6.12,5.60,5.49,6.05,6.04,5.74,6.43,6.68,6.15,6.49,6.02,6.59,5.98,5.72,6.35,6.36,5.72,5.95,6.49,6.18,5.70,6.36,6.72,5.99,6.02,6.79,6.73,5.88,6.71,7.33,6.79,6.52,7.46,8.04,7.14,7.47,8.57,8.58,8.09,8.96,10.05,9.58,9.46,10.82,11.64,11.58,13.32,12.95,18.62,18.51,16.83,15.91,17.35,16.04,17.64,16.78,14.81,15.18,16.09,14.25,13.63,14.16,13.66,12.60,11.51,11.90,10.33,10.86,9.74,9.81,9.91,10.36,10.32,10.67,11.18,11.40,11.82,13.15,12.58,14.22,14.04,15.06,16.24,16.14,15.26,15.21,14.59,15.78,15.15,16.96,16.72,15.75,17.51,16.78,16.20,17.83,17.25,15.14,16.09,14.53,15.53,14.63,15.27,15.79,15.08,17.30,17.89,16.41,16.97,15.46,17.15,17.35,19.18,17.68,16.67,16.96,17.01,15.52,15.97,15.88,14.57,14.57,13.64,13.41,13.60,12.03,13.07,11.60,12.87,11.97,13.46,13.60,13.80,15.02,15.03,14.15,15.22,13.82,13.00,14.28,13.38,14.41,14.50,14.54,14.79,15.25,15.45,14.13,14.39,14.90,14.81,14.54,14.41,13.02,13.17,13.39,13.04,12.22,12.21,11.88,11.57,11.15,11.75,11.65,10.69,10.56,11.43,10.74,10.08,10.37,11.21,9.81,9.82,10.70,10.37,9.81,9.85,10.95,10.42,9.97,10.31,11.29,10.79,11.22,11.47,11.47,12.02,11.07,12.21,12.58,12.23,13.55,14.36,15.78,14.60,14.99,13.53,13.49,13.56,12.77,13.57,12.96,13.95,12.91,13.87,13.89,13.61,12.66,12.34,12.97,13.37,14.07,14.28,14.99,14.84,14.50,14.00,13.88,13.65,14.68,14.06,14.35,13.57,14.33,14.25,13.79,13.51,12.59,13.43,13.50,13.15,13.26,13.27,13.64,12.82,13.32,13.75,13.28,12.93,13.93,13.42,13.50,12.68,12.48,11.23,11.63,10.01,11.07,10.13,10.83,10.87,10.99,11.30,12.25,13.47,12.16,12.09,12.95,13.38,14.19,13.60,13.07,12.75,13.64,13.25,12.83,13.38,12.71,13.48,13.08,13.22,13.71,14.19,13.88,14.26,13.52,12.53,13.75,13.22,11.88,12.58,12.84,12.10,11.61,11.72,11.40,10.46,10.12,11.73,11.35,12.53,12.56,12.33,13.32,13.16,12.53,11.85,11.75,10.45,11.26,10.06,9.86,9.43,10.06,9.63,10.73,11.14,11.92,11.63,11.53,10.73,11.20,10.93,9.85,10.20,10.80,11.37,12.29,10.60,11.56,10.27,12.39,11.65,12.48,11.90,12.56,11.95,13.35,11.81,13.14,12.23,13.36,13.24,14.09,15.12,14.57,15.52,15.61,17.65,17.41,16.63,17.73,18.51,17.85,17.98,16.77,16.82,16.47,15.11,14.27,13.18,14.65,13.78,14.94,14.99,16.16,16.33,16.71,17.85,17.55,18.24,17.21,16.80,15.42,14.81,14.50,13.80,13.09,12.61,13.41,12.45,13.30,12.35,13.17,11.61,12.80,12.29,13.22,13.25,12.49,13.47,12.32,11.63,12.05,11.24,12.06,12.39,12.25,13.42],[27.44,26.73,26.00,25.64,26.58,27.05,27.64,28.15,28.58,27.91,27.77,28.55,28.32,27.72,28.87,29.00,28.64,27.75,28.01,28.33,27.42,27.33,27.53,27.43,26.00,26.71,26.89,26.03,25.76,26.26,26.58,25.57,25.49,26.67,26.61,26.91,27.14,26.21,27.34,27.56,27.07,28.59,27.66,29.03,28.62,28.78,28.63,29.24,29.67,29.45,29.86,29.87,29.90,29.44,29.07,27.74,28.53,27.51,28.47,27.79,28.84,28.56,29.49,29.10,28.10,27.97,28.32,27.90,26.77,27.28,28.48,28.72,28.44,28.88,28.25,28.92,27.82,29.12,28.67,29.33,28.98,29.76,29.55,29.42,29.95,29.94,30.25,29.90,29.63,30.11,30.05,29.63,29.86,30.38,30.33,30.31,30.13,30.20,30.35,30.17,30.06,29.64,29.82,30.15,29.88,29.26,29.92,30.03,29.65,29.63,29.29,28.80,29.14,28.31,29.06,28.22,29.17,28.31,29.28,29.27,29.00,29.43,29.71,29.26,29.92,29.68,29.07,29.63,29.85,29.51,29.37,29.95,29.93,29.43,29.72,30.17,30.16,30.09,30.31,30.31,30.27,30.32,30.08,30.15,30.18,29.88,29.66,29.09,29.37,28.77,28.80,27.84,28.72,28.33,28.50,28.03,27.72,27.80,27.66,27.15,26.93,26.90,26.32,26.00,24.73,24.71,25.79,26.32,25.32,25.88,27.33,26.46,26.83,27.52,27.97,28.14,27.33,26.83,25.62,26.02,25.21,24.77,24.53,24.90,23.84,25.39,25.45,23.66,24.38,25.35,26.01,26.45,27.86,27.63,26.59,26.66,25.90,26.08,24.24,24.96,25.09,25.12,25.41,24.94,23.23,23.70,22.77,23.32,22.84,23.32,24.44,25.12,25.54,24.94,25.07,24.22,23.89,25.07,23.55,25.35,25.10,23.34,23.72,24.74,23.90,22.45,23.38,23.72,22.79,21.97,22.97,23.37,22.78,22.88,22.80,21.90,21.57,21.74,21.22,21.60,21.90,22.45,22.23,23.14,22.60,23.13,21.68,22.26,23.12,22.25,21.90,23.12,23.32,22.31,22.98,24.58,25.72,26.25,25.35,25.98,26.38,25.14,24.49,22.76,23.76,24.33,25.10,23.58,23.21,23.34,23.13,23.35,23.37,23.10,23.73,24.02,24.55,23.99,25.01,24.23,23.64,22.83,23.36,23.65,23.38,22.72,22.98,23.39,22.92,22.28,22.87,23.69,23.22,23.90,23.25,22.61,22.38,22.26,22.12,22.16,22.61,22.77,21.73,22.78,22.38,23.44,22.77,21.70,22.75,22.65,22.61,21.94,22.56,22.05,21.87,22.63,22.61,22.56,23.53,23.14,22.97,21.81,21.85,21.60,21.77,21.59,21.19,21.96,22.16,22.39,22.98,22.92,23.32,23.81,22.98,24.12,24.27,22.96,22.15,22.58,22.48,21.75,22.36,21.74,22.80,22.88,23.78,23.60,23.54,23.98,22.48,22.18,24.25,24.20,22.29,23.11,24.76,24.03,23.41,23.80,25.14,25.72,24.52,25.74,25.46,26.05,24.66,23.98,24.69,24.09,22.79,21.30,22.69,21.21,20.82,20.46,21.12,19.82,20.81,20.46,20.67,21.38,21.47,21.36,22.12,22.45,22.45,22.69,23.55,24.60,25.36,25.74,24.66,25.13,23.79,24.43,24.68,22.79,22.21,20.61,21.24,21.97,21.49,20.60,21.31,21.90,20.51,20.85,21.62,22.07,22.28,23.55,22.55,22.70,21.63,21.23,21.18,20.10,20.33,20.49,19.64,19.40,19.59,19.05,18.20,18.70,18.41,17.24,16.45,16.09,17.00,16.13,16.89,16.63,17.03,16.34,16.35,17.73,17.50,17.63,18.34,17.53,17.96,19.12,18.35,18.37,19.18,20.08,19.59,20.71,20.89,20.48,20.73,19.21,19.90,20.58,19.33,18.50,19.98,19.74,18.47,18.87,19.75,19.13,18.16,19.37,19.73,18.19,18.70,17.92,16.49,16.47,15.10,15.27,15.66,14.93,17.15,16.62,18.11,16.90,17.25,16.87,17.51,18.65,17.94,17.86,19.12,19.07,18.54,19.09,19.76,19.35,18.98,20.16,20.59,19.75,20.72,19.61,20.16,20.18,18.94,19.09,19.91,19.19,18.06,18.72,19.14,18.55,17.83,18.13,17.15,15.75,17.34,17.78,15.85,16.45,17.57,17.21,16.44,17.55,17.75,17.05,16.82,17.83,17.60,17.95,18.46,19.41,19.25,18.23,18.35,19.46,18.57,17.85,18.67,19.17,18.00,17.96,18.89,18.52,19.25,18.29,17.95,17.57,17.81,17.84,17.03,17.00,17.24,16.89,16.40,15.27,15.82,16.93,15.97,15.34,16.90,16.91,15.66,16.33,17.18,16.83,16.85,17.59,17.80,17.24,17.58,18.03,17.00,17.05,17.69,17.44,16.65,17.17,17.61,17.09,16.52,17.10,17.60,16.67,16.77,16.16,16.41,15.87,15.43,15.39,14.51,14.20,14.11,15.07,14.65,15.60,15.38,14.28,15.00,15.84,15.04,14.49,15.66,15.65,14.86,15.38,16.17,15.49,15.83,16.45,16.05,16.94,16.33,15.65,15.87,16.51,15.49,14.95,15.77,15.72,14.63,14.63,15.56,14.87,14.10,14.60,14.65,13.64,12.56,12.54,11.74,12.80,12.06,12.63,13.07,12.96,13.78,13.26,12.57,13.50,13.96,13.05,13.21,14.11,13.49,13.40,13.98,13.94,13.71,14.55,14.00,14.93,15.73,15.07,15.56,14.85,15.52,15.22,14.37,14.32,14.90,14.25,13.68,14.41,14.50,13.58,13.38,14.06,13.76,14.29,13.73,12.94,12.58,13.51,12.93,12.02,12.69,12.72,12.11,11.86,12.88,12.74,11.95,12.34,13.04,12.58,12.22,12.91,12.93,12.32,13.54,13.00,13.60,14.11,14.10,15.21,15.64,14.98,16.13,16.10,16.75,16.94,16.50,15.94,15.49,14.51,14.89,15.61,14.99,15.05,16.03,15.17,16.32,15.70,14.30,15.24,15.46,14.13,13.68,14.73,14.22,13.17,13.38,14.20,13.18,12.48,13.13,13.46,12.32,11.97,12.87,12.37,12.41,11.94,11.44,11.35,11.61,11.64,10.97,10.53,11.47,11.42,10.54,10.95,11.85,11.17,10.79,11.36,12.05,12.08,11.72,12.81,13.10,12.92,13.64,14.41,14.69,13.85,14.23,14.76,14.25,13.26,13.96,14.46,13.07,12.63,13.68,13.59,12.00,12.12,13.25,12.33,11.34,11.02,10.76,10.56,10.25,10.98,11.49,10.90,11.15,12.28,11.78,11.31,12.31,12.91,11.86,11.51,12.74,13.26,13.11,13.98,13.67,14.53,15.41,14.88,16.07,15.12,14.06,13.98,14.81,14.31,14.27,15.09,14.23,13.26,13.75,14.12,13.15,12.63,13.03,13.24,11.74,12.04,11.31,11.87,11.17,10.60,10.44,10.63,10.26,9.60,9.68,9.90,9.25,8.59,8.67,8.86,8.19,8.70,8.76,9.55,9.80,10.94,10.43,10.42,10.82,11.72,11.97,11.29,12.09,12.22,12.24,11.46,11.00,10.38,10.16,8.82,8.65,9.48,9.29,8.31,8.69,9.41,8.93,8.17,8.97,9.38,8.52,8.35,9.28,9.40,8.80,8.95,9.75,9.21,9.14,9.78,10.12,10.60,10.11,9.46,8.68,8.99,9.75,8.93,8.39,7.98,8.29,7.98,6.88,7.14,6.56,7.16,7.39,7.85,7.33,7.80,7.24,6.84,7.60,7.95,7.43,7.50,8.11,8.16,7.89,8.04,8.55,8.38,9.27,8.72,7.69,7.94,8.71,8.02,7.36,7.81,8.31,7.63,7.11,7.90,7.95,6.82,7.11,7.83,7.31,7.72,7.41,7.43,7.37,6.44,6.23,5.95,6.38,7.18,6.41,6.06,6.81,7.04,6.45,6.65,7.15,7.12,6.77,7.25,7.58,7.51,6.89,7.17,7.19,6.61,6.38,6.80,6.57,5.81,6.10,6.36,5.75,5.35,5.86,5.99,5.75,5.65,5.78,5.07,4.68,4.98,4.85,4.48,4.92,5.52,5.25,6.00,5.78,6.15,5.83,5.00,5.43,5.20,5.44,5.14,4.61,4.85,5.14,4.42,4.15,4.70,4.42,3.81,4.03,4.29,4.25,4.35,4.04,3.76,3.19,3.45,3.92,3.57,3.53,4.03,3.87,3.45,3.73,4.26,4.80,5.03,4.48,4.81,5.08,4.52,4.69,4.17,4.29,4.24,3.81,3.62,3.79,3.52,3.10,3.10,3.24,2.90,2.36,2.84,2.91,2.78,2.49,2.41,1.91,2.21,2.68,2.35,2.01,2.77,2.99,2.63,2.84,3.35,3.29,3.24,4.36,5.12,5.31,5.32,5.61,5.22,4.33,4.05,3.94,3.42,3.48,3.46,3.32,2.96,2.70,2.83,2.45,2.10,2.06,2.09,1.89,1.51,1.56,1.48,1.35,0.88,0.76,1.05,1.58,2.04,2.39,2.65,3.95,3.69,3.24,3.21,2.36,2.42,2.96,2.53,1.86,2.49,2.75,2.22,2.09,2.70,2.89,2.59,2.79,3.15,3.45,3.98,3.67,3.21,3.39,3.23,2.70,2.69,3.01,2.38,1.99,2.49,2.58,1.89,2.01,2.43,2.22,1.66,2.37,2.64,2.24,2.31,3.00,2.80,2.93,2.39,3.07,2.49,1.95,2.67,2.76,2.12,2.15,2.64,2.71,2.33,2.79,3.09,2.97,3.06,3.54,4.05,3.22,2.99,3.52,3.64,3.08,3.27,4.00,3.89,4.01,4.11,4.46,4.03,3.45,3.92,3.92,3.18,2.94,3.75,3.47,2.83,3.25,3.85,4.32,4.60,5.23,4.74,3.87,3.80,3.46,2.89,3.51,3.78,3.41,3.74,4.27,4.64,4.87,4.45,4.45,5.02,4.90,4.58,5.00,5.25,5.06,5.08,5.71,5.53,5.78,5.35,4.85,5.18,5.11,4.62,4.47,4.82,4.50,4.14,4.57,4.75,5.22,5.64,5.99,6.73,7.49,7.85,8.41,9.10,8.11,7.63,6.69,6.55,6.07,5.48,5.78,5.18,5.29,5.94,5.61,5.34,5.81,6.14,5.67,5.82,6.03,6.25,6.32,6.49,5.98,5.71,6.18,6.02,5.32,5.70,6.19,5.46,5.23,6.21,6.04,6.01,5.53,5.93,6.66,7.52,7.56,8.05,7.06,7.97,7.56,6.72,7.11,7.67,7.04,6.41,7.17,7.35,6.68,6.66,7.25,7.25,6.94,7.75,8.04,7.41,7.82,7.33,8.12,7.38,7.04,7.72,7.82,7.07,7.25,7.94,7.63,7.04,7.73,8.19,7.42,7.27,8.18,8.25,7.34,8.02,8.82,8.19,7.84,8.94,9.55,8.60,8.70,10.11,10.14,9.44,10.08,11.56,10.92,10.52,11.93,12.76,12.37,14.39,14.16,18.42,18.19,16.95,16.07,17.79,16.29,17.70,16.84,14.96,15.36,15.92,14.12,13.40,14.13,13.74,12.68,11.57,11.95,10.52,10.73,10.07,10.51,10.73,10.99,11.05,11.19,11.94,12.07,12.58,13.70,13.28,14.68,14.65,15.66,16.55,16.91,16.11,16.12,15.46,16.66,16.11,17.57,17.51,16.55,18.12,17.28,16.81,18.50,18.15,16.04,17.08,15.75,16.21,15.79,16.16,16.79,15.99,17.86,18.34,16.70,17.25,16.25,17.87,17.90,19.71,18.49,17.61,17.54,17.79,16.51,16.91,16.68,15.59,15.53,14.28,13.77,14.39,12.71,13.80,12.04,13.34,12.62,13.86,13.88,14.25,15.60,15.47,14.19,15.01,14.34,13.40,14.63,13.68,14.27,13.80,14.48,14.44,15.06,14.92,13.64,14.15,14.58,14.44,14.75,14.58,13.40,13.58,13.78,13.27,12.60,12.63,12.20,11.79,11.59,11.96,11.92,11.28,11.06,11.66,11.27,10.63,10.66,11.76,10.36,10.34,11.23,10.88,10.27,10.28,11.72,11.18,10.33,11.00,12.03,11.60,11.42,12.04,12.43,13.05,12.01,12.97,13.53,12.94,13.59,14.62,16.02,15.38,15.70,14.28,14.70,14.47,14.03,14.54,14.13,14.73,13.89,14.79,14.91,14.65,13.62,13.07,13.65,13.64,14.37,15.01,15.71,15.53,14.93,14.21,14.05,13.56,14.74,14.54,14.78,13.94,14.67,14.89,14.28,14.10,13.08,13.99,14.37,13.63,13.72,14.26,14.41,13.44,13.93,14.42,14.16,13.76,14.68,14.20,14.35,13.36,13.24,12.12,12.11,10.56,10.93,9.90,10.61,11.36,11.03,11.72,12.14,12.88,12.36,12.41,13.01,13.57,14.58,13.85,12.95,13.18,13.97,13.71,13.13,13.81,13.07,13.92,13.18,13.47,14.21,14.89,14.36,14.91,13.75,13.13,14.28,13.38,12.03,12.88,13.03,12.21,11.58,11.77,11.36,10.53,10.62,12.19,12.32,12.21,13.02,12.65,13.55,13.79,12.99,12.37,12.23,11.01,11.06,10.34,10.31,9.75,10.47,9.83,10.91,11.14,11.87,11.14,11.46,10.65,10.95,10.82,9.78,10.08,10.73,11.30,11.94,10.74,11.95,11.02,13.02,12.25,13.28,12.52,13.44,12.82,14.34,12.36,14.10,13.16,14.31,13.92,14.63,15.89,15.22,16.07,16.12,17.87,17.79,16.87,18.06,18.89,18.13,17.67,17.23,16.99,16.36,15.63,14.56,13.75,15.30,14.49,15.48,15.56,16.74,16.86,16.92,18.20,17.53,18.72,17.64,17.07,16.01,15.31,14.90,13.94,13.55,13.06,14.13,13.09,13.92,13.07,14.11,12.38,14.05,13.33,14.32,14.27,13.63,14.29,13.50,12.41,12.86,11.71,12.55,12.40,12.61,13.85],[27.50,26.90,26.26,26.01,26.74,27.29,27.74,28.27,28.65,28.05,27.92,28.71,28.47,27.89,28.87,29.10,28.66,28.03,28.18,28.42,27.59,27.53,27.64,27.56,26.35,26.96,27.01,26.34,26.11,26.55,26.77,25.90,26.02,26.90,26.77,27.11,27.23,26.47,27.46,27.68,27.21,28.62,27.78,28.98,28.41,28.68,28.47,29.08,29.58,29.33,29.74,29.70,29.74,29.45,29.03,27.78,28.60,27.62,28.54,27.88,28.80,28.63,29.48,29.16,28.16,28.17,28.41,27.98,26.91,27.42,28.51,28.85,28.53,28.92,28.26,28.87,27.87,29.14,28.64,29.43,29.06,29.85,29.70,29.50,30.00,30.07,30.28,29.92,29.73,30.17,30.07,29.67,29.92,30.32,30.20,30.10,30.03,30.10,30.36,30.12,30.02,29.61,29.87,30.21,29.88,29.37,30.04,30.12,29.66,29.77,29.30,28.85,29.20,28.37,29.16,28.21,29.20,28.41,29.31,29.38,29.05,29.46,29.78,29.39,29.99,29.70,29.22,29.67,29.95,29.67,29.45,30.06,30.04,29.53,29.84,30.28,30.22,30.17,30.35,30.31,30.31,30.35,30.19,30.25,30.23,30.03,29.79,29.19,29.45,28.85,29.02,27.91,28.80,28.52,28.69,28.18,27.80,27.96,27.91,27.27,27.10,27.19,26.70,26.30,25.18,25.23,26.18,26.71,25.90,26.42,27.52,26.76,27.03,27.77,28.12,28.12,27.48,26.80,26.07,26.29,25.56,25.29,25.12,25.42,24.42,25.70,25.88,24.39,24.82,25.57,26.08,26.34,27.75,27.49,26.38,26.54,25.99,26.02,24.55,25.13,25.18,25.17,25.41,25.00,23.58,23.94,23.30,23.74,23.41,23.96,24.88,25.34,25.69,25.05,25.20,24.43,24.25,25.30,23.92,25.56,25.35,23.75,24.17,25.10,24.33,23.08,23.94,24.24,23.48,22.73,23.71,24.01,23.54,23.64,23.66,22.70,22.47,22.60,22.15,22.47,22.61,23.05,23.01,23.68,23.26,23.76,22.71,23.03,23.82,23.04,22.66,23.81,23.83,22.98,23.62,25.01,25.99,26.42,25.65,26.15,26.57,25.46,24.87,23.40,24.30,24.82,25.50,24.06,23.78,23.88,23.84,23.94,24.09,23.69,24.14,24.50,24.95,24.55,25.46,24.78,24.21,23.37,23.76,24.17,24.10,23.40,23.50,24.00,23.63,22.91,23.36,24.29,23.84,24.59,23.92,23.19,23.09,23.00,22.76,22.77,23.47,23.46,22.54,23.44,23.16,24.09,23.36,22.69,23.50,23.33,23.14,22.66,23.28,22.74,22.63,23.40,23.32,22.94,23.99,23.77,23.58,22.56,22.62,22.40,22.50,22.37,22.14,22.92,22.90,22.97,23.52,23.43,23.77,24.39,23.61,24.46,24.69,23.64,23.00,23.55,23.22,22.63,22.99,22.51,23.37,23.26,23.90,23.66,23.72,23.94,22.95,22.89,24.64,24.48,22.96,23.68,24.97,24.57,24.10,24.30,25.39,25.75,24.90,25.72,25.59,26.07,25.05,24.27,24.87,24.51,23.41,22.08,22.75,22.03,22.03,21.59,22.49,21.19,22.20,21.93,21.90,22.49,22.46,22.48,23.11,23.12,23.39,23.79,24.01,24.90,25.59,25.91,25.25,25.41,24.58,24.84,25.05,23.59,23.21,22.13,22.62,23.09,22.71,22.07,22.73,23.29,22.08,22.30,23.17,23.68,23.61,24.70,23.79,24.15,23.04,22.84,22.78,21.65,21.87,22.01,21.24,20.70,20.97,20.30,19.53,19.95,19.52,18.38,17.98,17.72,18.33,17.73,18.80,18.34,18.35,17.73,17.60,19.23,18.76,18.95,19.48,18.78,19.30,20.19,19.42,19.48,20.50,21.22,20.91,22.05,22.08,21.83,22.03,20.55,21.13,22.17,20.59,20.04,21.57,21.27,20.10,20.60,21.65,20.75,20.13,21.22,21.59,20.19,20.49,19.82,18.58,18.55,17.36,17.17,17.63,16.85,19.20,18.36,19.72,18.72,19.09,18.76,19.24,20.05,19.41,19.33,20.65,20.30,19.83,20.34,20.98,20.49,20.11,21.36,21.72,20.90,21.71,20.70,20.93,21.38,19.77,19.91,20.56,20.23,18.90,19.55,20.07,19.35,18.82,19.37,18.16,17.13,18.32,18.50,17.08,17.67,18.45,18.04,17.91,18.72,18.64,18.17,18.04,19.08,18.96,19.59,19.69,20.56,20.30,19.16,19.54,20.36,19.32,18.55,19.60,19.94,18.73,18.72,19.63,19.15,19.91,19.18,18.85,18.28,18.44,18.56,17.74,17.62,17.97,17.70,17.27,16.15,16.89,17.66,16.80,16.50,17.62,17.60,16.78,17.37,17.94,17.59,17.83,18.49,18.70,18.03,18.57,18.87,17.73,17.74,18.64,18.11,17.40,17.88,18.42,17.78,17.30,17.98,18.56,17.54,17.74,16.88,17.02,16.65,16.17,16.13,15.41,14.88,14.67,15.83,15.39,16.35,16.10,15.18,16.03,16.63,15.90,15.68,16.49,16.41,16.10,16.26,16.85,16.34,16.84,17.66,17.40,18.34,17.40,16.57,17.02,17.47,16.25,15.91,16.88,16.53,15.61,15.50,16.51,15.70,14.87,15.41,15.35,14.53,13.63,13.38,12.63,13.70,12.90,13.47,14.10,13.89,14.72,14.32,13.84,14.82,15.02,14.43,14.74,15.21,14.74,14.98,15.31,15.53,15.12,15.63,15.30,16.12,17.20,16.22,17.21,16.34,17.05,16.51,15.63,15.66,16.28,15.32,14.86,15.76,15.72,14.72,14.54,15.48,15.01,15.67,15.03,14.18,13.66,14.60,14.09,13.34,13.82,13.84,13.43,13.41,14.08,14.12,13.66,13.89,14.38,14.17,14.01,14.63,14.86,14.32,15.08,14.76,15.11,15.62,15.79,16.57,16.81,16.28,17.23,17.35,18.18,18.13,18.13,17.28,16.95,15.93,16.13,16.89,16.78,16.69,17.85,16.97,17.87,17.27,15.99,16.77,17.05,15.69,15.34,16.56,15.78,14.75,15.21,15.96,14.68,14.11,14.84,15.15,13.67,13.62,14.83,14.04,14.35,13.69,13.28,13.23,13.13,13.34,12.84,12.46,13.08,13.31,12.49,12.87,13.65,13.34,12.86,13.50,14.08,14.31,13.88,14.75,15.26,15.19,15.81,16.40,16.68,15.88,16.40,16.91,16.25,15.40,15.96,16.36,14.78,14.52,15.82,15.47,13.88,14.37,15.39,14.24,13.58,13.51,12.98,12.91,12.62,13.26,14.08,13.34,13.54,14.57,14.43,13.78,14.67,15.17,14.54,13.97,15.01,15.57,15.44,16.26,16.01,16.98,17.52,16.96,18.10,17.33,16.45,16.54,17.11,16.64,16.56,17.45,16.73,15.65,16.09,16.45,15.26,15.14,15.82,15.72,14.13,14.81,13.88,14.86,14.21,13.58,13.07,13.29,13.40,12.69,12.44,12.89,12.49,11.92,11.58,11.85,10.75,11.17,11.45,11.98,12.34,13.25,12.63,12.72,13.41,14.41,14.68,13.79,14.87,14.82,15.10,14.61,14.15,13.34,13.11,11.87,11.74,12.64,12.42,11.78,11.99,12.64,12.26,11.60,12.42,12.74,11.91,11.76,12.77,12.60,11.95,12.61,13.28,12.18,12.36,13.31,13.33,14.00,13.28,12.67,11.69,12.08,12.67,11.76,11.20,10.56,10.94,10.74,9.21,9.60,8.74,9.24,9.46,10.11,10.20,10.80,9.88,9.61,11.03,10.96,10.08,10.88,11.30,11.16,11.12,11.87,12.07,11.76,12.92,12.41,11.18,11.50,12.04,11.15,10.29,10.89,11.53,10.53,9.95,10.74,10.57,9.23,9.71,10.47,9.74,9.67,8.86,8.77,8.68,8.45,8.44,8.12,8.68,9.67,8.82,8.45,9.33,9.83,9.03,9.76,10.39,10.08,9.95,10.88,11.36,11.21,10.41,10.75,10.43,9.37,9.36,9.97,9.16,8.08,8.78,9.09,7.73,7.47,8.24,8.09,7.90,7.65,7.52,6.96,6.52,6.90,6.67,6.44,6.82,7.42,7.33,8.60,8.70,9.34,8.85,7.40,8.06,7.65,8.10,7.24,6.69,7.16,7.17,6.27,6.11,6.76,6.03,5.46,5.59,5.95,5.58,5.93,5.60,4.91,4.32,4.59,5.55,5.20,5.24,5.88,5.86,5.32,6.04,6.43,7.57,7.49,6.67,7.53,7.79,6.80,7.07,6.53,6.48,6.43,5.80,5.47,5.59,5.31,4.58,4.51,4.73,4.14,3.45,3.85,3.81,3.32,3.10,3.49,2.92,3.22,3.79,4.07,3.71,4.42,4.90,4.65,4.81,5.58,5.73,5.63,6.68,7.46,7.42,7.51,7.53,7.62,6.89,6.30,6.32,5.34,5.51,5.30,5.10,4.91,4.50,4.23,4.08,3.68,3.17,3.17,3.20,2.61,2.07,2.13,2.17,1.78,1.18,0.77,1.29,2.07,2.42,3.08,3.93,4.04,4.03,4.38,3.30,4.08,4.61,4.31,3.62,4.49,4.92,4.11,3.80,4.90,5.06,4.33,4.73,5.46,5.54,5.60,5.10,4.48,4.70,3.96,3.66,3.91,3.71,2.97,2.95,3.31,3.17,2.28,2.79,3.19,2.75,2.26,3.25,3.55,3.09,3.09,4.22,4.22,4.07,3.23,3.95,3.26,2.99,4.14,4.59,3.78,3.62,4.50,4.62,3.88,4.64,5.29,5.11,4.55,5.44,5.56,4.53,4.42,5.10,5.11,4.05,4.76,5.66,5.32,5.52,5.84,6.61,5.78,4.74,5.69,5.91,4.55,4.30,5.51,5.08,4.12,4.88,5.63,6.07,6.32,7.07,6.16,5.30,5.60,5.32,4.59,5.43,6.02,5.58,5.90,7.04,7.47,7.73,6.65,6.58,7.72,7.36,6.41,7.17,7.96,7.15,6.91,7.92,7.71,8.43,7.74,6.87,7.64,7.58,6.72,6.37,7.20,6.54,6.12,6.90,7.13,7.77,8.29,8.76,9.26,10.12,10.44,10.88,11.60,10.92,10.63,9.52,9.53,9.01,8.51,8.97,8.06,8.09,9.20,8.73,7.85,8.83,9.45,8.79,8.54,8.92,9.23,9.41,9.35,8.78,8.24,9.19,8.83,7.82,8.37,8.96,7.98,7.53,8.94,8.50,8.30,7.28,7.45,8.50,9.36,9.81,10.56,9.46,10.70,10.33,9.26,9.76,10.63,9.99,9.19,10.28,10.63,9.72,9.63,10.53,10.67,10.17,11.23,11.39,10.65,11.11,10.68,11.36,10.73,10.25,11.22,11.04,10.18,10.53,11.38,10.92,9.94,10.97,11.39,10.33,10.14,11.29,11.26,10.14,10.90,11.86,11.06,10.41,11.82,12.33,11.19,11.15,12.89,12.53,11.80,12.50,13.93,13.03,12.44,14.02,14.71,14.19,15.99,15.73,19.55,19.04,17.87,16.87,18.08,16.88,17.93,17.35,15.83,15.83,16.32,14.98,14.21,14.50,14.42,12.92,12.44,12.58,11.35,11.65,11.27,11.56,11.75,12.05,12.15,12.27,12.98,13.10,13.76,14.95,14.24,15.81,15.72,16.66,17.50,17.79,17.34,17.33,16.55,17.61,17.36,18.76,18.43,17.66,19.01,18.48,18.00,19.73,19.39,17.22,17.98,16.88,17.38,17.05,17.31,17.82,17.14,18.70,19.11,17.50,18.27,17.42,18.83,18.97,20.41,19.51,18.80,18.72,18.76,17.59,18.01,17.78,16.87,16.71,15.45,15.28,15.74,13.97,15.04,13.47,14.63,14.04,15.36,15.45,15.66,16.94,16.74,15.46,15.64,15.46,14.08,14.72,14.40,14.79,14.25,14.80,14.91,15.20,15.74,14.30,15.15,15.71,15.30,15.66,15.48,14.21,14.43,14.87,13.99,13.51,13.90,13.14,12.66,12.87,13.11,12.78,12.00,12.27,12.73,12.28,11.60,11.89,12.59,11.51,11.49,12.44,12.05,11.65,11.53,12.95,12.21,11.64,12.55,13.48,12.81,12.81,13.71,13.98,14.50,13.33,14.44,14.83,14.31,15.04,15.90,17.31,16.48,16.89,15.61,15.93,15.85,15.16,15.71,15.28,15.90,15.17,15.63,16.07,15.75,14.89,14.48,14.95,14.99,15.64,16.26,16.92,16.66,16.20,15.84,15.36,14.98,16.31,16.01,16.23,15.53,16.21,16.21,15.73,15.50,14.51,15.43,15.66,14.94,14.90,15.70,15.47,14.64,15.00,15.60,15.30,14.89,15.75,15.36,15.60,14.37,14.42,13.11,13.40,11.73,12.32,11.70,11.93,13.26,12.71,12.54,13.41,14.61,13.95,13.84,14.73,15.13,16.01,15.29,14.85,14.90,15.48,15.23,14.78,15.21,14.17,15.11,14.09,14.50,15.32,15.78,15.46,15.95,14.57,14.13,15.02,14.20,12.83,13.53,13.83,12.78,12.29,12.52,12.02,11.34,11.17,12.71,13.46,13.64,14.30,14.12,14.72,15.00,14.07,13.69,13.43,12.07,12.15,11.24,11.66,10.78,11.52,11.47,12.33,13.10,13.90,13.07,13.30,12.19,12.76,12.23,11.34,11.49,12.35,13.22,13.73,12.51,13.29,12.41,13.98,13.33,14.62,13.81,14.99,14.02,15.57,13.66,15.15,14.01,15.27,14.91,15.70,16.87,16.30,17.27,17.18,18.82,18.64,17.68,19.04,19.71,18.99,18.61,18.00,17.80,17.17,16.67,15.55,14.67,16.18,15.26,16.21,16.44,17.69,17.88,18.05,19.41,19.15,19.89,18.95,18.36,17.33,16.67,15.88,14.94,14.65,13.87,15.28,14.13,15.10,13.80,15.11,13.47,15.06,14.40,15.41,15.46,14.92,15.41,14.72,13.47,14.05,12.93,13.70,13.89,14.14,15.30],[27.70,27.21,26.57,26.33,27.02,27.48,27.96,28.33,28.80,28.17,27.97,28.77,28.57,27.95,28.96,29.07,28.85,28.08,28.23,28.47,27.71,27.61,27.76,27.65,26.42,27.01,27.11,26.47,26.31,26.63,26.89,26.15,26.06,27.00,26.95,27.13,27.26,26.46,27.55,27.65,27.25,28.58,27.79,29.00,28.45,28.66,28.58,29.09,29.60,29.29,29.86,29.87,29.83,29.40,29.04,27.93,28.62,27.70,28.56,27.93,28.90,28.71,29.53,29.27,28.20,28.42,28.53,28.07,26.97,27.46,28.64,28.89,28.54,28.94,28.24,28.92,27.95,29.14,28.79,29.41,29.10,29.89,29.73,29.51,30.07,30.14,30.42,29.96,29.76,30.22,30.15,29.68,29.91,30.31,30.23,30.22,30.19,30.28,30.36,30.11,30.10,29.60,29.83,30.16,29.87,29.36,30.00,30.10,29.65,29.73,29.32,28.85,29.26,28.41,29.21,28.34,29.20,28.46,29.33,29.37,29.14,29.47,29.88,29.44,30.06,29.70,29.22,29.71,30.02,29.67,29.46,30.11,30.07,29.57,29.81,30.32,30.23,30.15,30.39,30.35,30.26,30.40,30.16,30.19,30.30,30.05,29.73,29.11,29.43,28.83,29.02,28.00,28.83,28.57,28.71,28.14,27.90,28.05,28.00,27.30,27.22,27.32,26.68,26.30,25.40,25.32,26.26,26.77,26.00,26.39,27.55,26.87,27.13,27.84,28.11,28.15,27.58,26.87,26.16,26.46,25.76,25.45,25.31,25.54,24.68,25.94,26.16,24.51,25.07,25.91,26.31,26.65,27.95,27.85,26.74,26.95,26.23,26.38,24.89,25.50,25.61,25.48,25.96,25.33,24.02,24.39,23.73,24.14,23.88,24.42,25.31,25.89,26.17,25.47,25.62,24.76,24.58,25.52,24.36,25.87,25.63,24.17,24.51,25.27,24.60,23.50,24.27,24.47,23.84,23.08,23.92,24.34,24.01,24.11,24.08,23.17,22.93,22.98,22.57,22.91,22.92,23.45,23.57,24.07,23.57,24.01,23.12,23.31,24.05,23.38,23.04,24.09,24.12,23.40,23.92,25.35,26.16,26.78,25.80,26.34,26.87,25.89,25.13,23.70,24.47,24.99,25.59,24.28,24.00,24.26,24.15,24.26,24.42,24.06,24.61,24.89,25.33,24.97,25.79,25.02,24.43,23.93,24.24,24.41,24.47,24.00,23.95,24.47,24.18,23.46,23.81,24.86,24.38,24.84,24.04,23.60,23.46,23.46,23.26,23.29,23.77,23.87,23.03,23.82,23.47,24.52,23.80,23.13,23.90,23.83,23.54,23.06,23.84,23.16,23.26,23.85,23.83,23.45,24.26,24.10,23.99,23.19,23.05,22.98,22.92,22.88,22.58,23.42,23.38,23.37,23.84,23.79,24.11,24.77,24.06,24.82,24.94,23.96,23.51,23.90,23.60,22.95,23.35,23.00,23.85,23.72,24.41,24.25,24.29,24.60,23.44,23.51,25.02,24.91,23.64,24.22,25.26,24.98,24.64,24.79,25.80,26.26,25.29,26.15,25.88,26.50,25.40,24.63,25.05,25.00,24.16,22.65,23.38,22.93,22.97,22.55,23.05,22.01,22.60,22.73,22.81,23.04,23.14,23.37,23.93,23.77,24.16,24.52,24.41,25.68,26.25,26.68,25.76,26.08,25.02,25.54,26.19,24.42,24.25,22.96,23.39,24.00,23.50,22.89,23.60,24.12,23.00,23.06,24.31,24.51,24.65,25.56,24.87,25.00,24.04,24.01,23.73,22.54,22.90,22.95,22.38,21.60,21.99,21.47,20.39,20.82,20.49,19.25,18.66,18.83,19.22,18.73,19.71,19.48,19.80,19.08,19.08,20.38,20.18,19.81,20.42,19.67,20.27,21.11,20.25,20.50,21.63,22.07,21.68,22.83,23.05,22.81,23.15,21.48,22.13,23.11,21.53,20.83,22.50,22.22,21.00,21.31,22.52,21.56,20.98,22.14,22.50,21.12,21.40,20.70,19.49,19.32,18.14,18.23,18.54,17.97,20.02,19.34,20.56,19.91,20.06,19.79,20.11,20.97,20.32,20.20,21.56,21.22,20.70,21.29,21.96,21.55,21.05,22.31,22.69,21.98,22.63,21.63,22.02,22.14,20.90,20.72,21.62,20.97,19.80,20.20,20.85,20.29,19.81,19.96,18.92,18.00,19.13,19.24,18.12,18.58,19.23,18.77,18.75,19.51,19.51,18.98,18.92,19.93,19.89,20.72,20.74,21.49,21.30,20.15,20.45,21.32,20.17,19.52,20.51,20.82,19.34,19.23,20.60,19.89,20.98,20.26,19.33,18.78,19.33,19.35,18.34,18.24,18.99,18.24,18.12,16.98,17.66,18.37,17.53,17.39,18.29,18.22,17.63,18.16,18.62,18.24,18.72,19.39,19.65,18.93,19.65,19.76,18.28,18.37,19.65,18.74,18.11,18.69,19.45,18.44,18.14,18.84,19.75,18.57,18.91,17.65,18.08,17.61,16.95,16.99,16.33,15.39,15.52,16.69,16.21,17.12,17.04,16.15,16.89,17.51,16.71,16.48,17.17,17.28,16.88,17.01,17.55,17.18,17.69,18.76,18.57,19.52,18.24,17.53,18.27,18.44,17.06,16.88,17.77,17.47,16.52,16.59,17.49,16.84,16.20,16.74,16.67,15.52,14.43,14.61,13.40,14.38,13.69,14.17,15.07,14.83,15.79,15.44,14.76,15.70,16.04,15.23,15.53,16.09,15.81,16.03,16.39,16.40,16.11,16.61,16.27,17.10,18.30,17.40,18.51,17.62,18.61,17.68,16.62,17.04,17.68,16.49,16.12,17.10,17.12,15.93,15.81,16.99,16.15,17.25,16.28,15.59,15.06,15.84,15.40,14.74,15.08,15.00,14.69,14.54,15.20,15.23,14.84,15.06,15.60,15.34,15.29,15.71,15.86,15.02,16.08,15.74,16.12,16.65,17.09,17.51,17.79,17.33,17.94,18.45,18.95,18.95,19.05,17.92,18.05,16.92,17.27,18.09,17.90,17.88,18.74,17.88,19.15,18.34,17.11,17.90,18.19,16.94,16.61,17.71,17.09,15.93,16.41,17.31,15.99,15.41,16.15,16.54,15.02,14.94,16.10,15.40,15.68,15.14,14.79,14.65,14.46,14.81,14.17,13.75,14.19,14.46,13.79,13.95,14.75,14.36,13.76,14.57,15.05,15.13,14.91,15.76,16.18,16.05,16.84,17.22,17.55,17.01,17.32,17.91,17.36,16.33,17.06,17.65,16.02,15.68,17.01,16.66,15.04,15.51,16.66,15.61,14.69,14.57,14.02,13.92,13.77,14.22,14.96,14.21,14.50,15.48,15.15,14.65,15.42,16.12,15.40,14.51,15.99,16.55,16.49,17.32,17.01,17.69,18.29,17.83,19.14,18.21,17.47,17.48,18.19,17.57,17.42,18.41,17.56,16.43,17.15,17.45,16.32,16.11,16.82,16.70,15.12,15.81,14.58,15.89,15.29,14.55,14.05,14.23,14.27,13.69,13.48,13.66,13.45,12.82,12.63,12.90,11.88,12.15,12.52,13.39,13.46,14.51,13.89,13.83,14.56,15.81,16.08,14.80,16.29,16.06,16.35,15.27,14.93,14.37,14.04,12.62,12.59,13.82,13.29,12.34,13.11,13.81,13.07,12.31,13.35,13.67,12.84,12.86,13.71,13.67,12.87,13.37,14.31,13.20,13.32,14.31,14.47,15.26,14.26,13.77,12.95,13.24,13.71,12.89,12.58,11.84,12.10,11.84,10.53,10.71,9.99,10.49,10.93,11.54,11.24,11.83,11.10,10.82,12.08,12.15,11.51,11.94,12.37,12.35,12.14,12.68,12.80,12.67,13.81,13.27,12.09,12.32,12.89,12.18,11.16,11.84,12.46,11.55,11.02,11.87,11.92,10.59,11.11,11.77,11.42,11.34,10.48,10.10,10.07,9.97,9.70,9.53,10.15,11.15,10.21,9.95,10.86,10.86,10.39,11.12,11.69,11.23,11.20,11.95,12.30,12.14,11.37,11.79,11.33,10.71,10.41,10.77,10.34,9.46,10.01,10.16,9.31,8.82,9.55,9.64,9.23,8.81,9.18,8.13,7.68,8.10,7.96,7.65,8.18,9.22,8.85,9.84,9.84,10.64,10.18,8.76,9.37,9.13,9.11,8.68,8.06,8.26,8.49,7.53,7.31,7.88,7.27,6.76,6.64,7.18,6.61,7.04,6.71,5.79,5.23,5.54,6.76,6.49,6.29,6.94,7.07,6.60,7.02,7.65,8.82,8.69,7.87,9.19,9.55,8.16,8.63,8.47,7.93,7.73,7.30,7.04,6.73,6.62,6.07,5.73,5.68,5.27,4.16,4.67,4.67,4.25,3.76,4.03,3.45,3.65,4.65,4.81,4.61,4.92,6.10,5.83,5.67,6.58,7.00,7.00,7.42,8.67,8.68,9.14,9.10,9.51,9.06,8.11,7.99,6.84,7.37,7.18,6.74,6.58,6.36,5.81,5.37,5.08,5.02,4.27,4.02,3.91,3.25,2.69,2.43,2.46,1.98,1.35,0.77,1.26,1.97,2.69,3.98,3.99,3.87,4.38,3.58,4.13,5.05,4.76,4.04,5.37,6.19,5.34,5.38,6.72,6.81,6.10,6.62,7.51,7.84,8.25,7.27,6.49,7.03,6.12,5.27,6.03,5.82,4.49,4.54,5.64,5.03,3.92,4.08,4.79,4.18,3.05,4.15,4.63,3.91,3.52,4.75,4.60,4.18,3.52,3.86,3.14,2.86,4.48,5.18,4.63,4.50,5.81,6.32,5.51,6.28,6.82,6.88,6.60,7.47,7.86,6.81,6.53,7.25,7.25,5.94,6.29,7.48,7.15,6.71,7.08,7.57,6.50,6.07,6.97,6.64,5.44,5.72,6.90,5.65,5.04,6.20,6.43,6.76,6.86,7.45,6.50,5.80,6.19,6.40,5.59,6.74,6.91,6.68,7.36,8.70,8.91,9.64,8.57,8.27,9.66,9.52,8.49,8.96,9.90,9.39,8.88,9.44,9.29,9.67,8.97,8.66,9.39,8.86,7.94,7.88,8.51,7.42,6.88,8.11,7.77,8.72,8.98,9.46,9.97,10.93,11.14,11.86,12.88,11.90,11.28,10.33,10.23,10.03,9.30,10.08,9.09,9.21,10.35,10.11,9.19,10.11,10.78,10.01,9.86,10.28,10.42,10.58,10.54,9.74,9.53,10.30,9.53,8.73,9.36,9.85,8.62,8.44,9.62,9.07,8.81,7.93,8.12,9.11,9.80,10.69,11.21,9.90,11.22,10.88,9.78,10.43,11.11,10.54,9.97,10.95,11.32,10.50,10.54,11.27,11.42,11.14,12.04,12.33,11.66,12.29,11.84,12.54,11.61,11.36,12.01,11.93,11.21,11.42,12.20,11.54,10.88,11.73,12.07,10.91,10.92,11.85,11.77,10.81,11.48,12.44,11.60,11.26,12.48,13.07,11.81,11.94,13.64,13.49,12.49,13.43,14.68,14.10,13.58,15.35,15.79,15.65,17.09,17.03,19.64,19.45,18.50,17.35,18.84,17.55,18.74,18.25,16.44,16.24,17.05,15.51,14.83,14.96,14.82,13.45,12.75,12.89,11.47,11.77,11.64,11.54,12.17,12.34,12.53,12.89,13.54,13.46,14.52,15.48,14.82,16.51,16.46,17.27,18.35,18.41,17.91,17.84,17.30,18.33,18.10,19.74,19.37,18.42,20.24,19.64,18.99,20.86,20.50,18.11,18.99,17.52,18.13,17.59,17.98,18.36,17.54,19.23,19.89,18.17,18.88,18.04,19.34,19.71,21.43,20.09,19.39,19.76,19.77,18.48,18.95,18.42,17.44,17.34,16.01,16.01,16.15,14.53,15.47,13.69,14.98,14.27,15.42,15.51,15.93,17.20,16.83,15.75,15.80,15.45,13.81,14.96,13.93,15.25,14.55,14.49,14.90,15.24,16.08,14.67,15.21,16.11,15.94,16.10,15.80,14.33,14.53,14.77,13.95,13.09,13.99,13.43,13.06,12.49,13.26,13.26,11.93,12.38,13.01,12.74,11.58,12.37,12.99,12.05,11.92,12.85,12.35,11.83,12.00,13.29,12.73,12.36,12.98,13.94,13.41,13.50,14.27,14.99,15.12,13.69,14.90,15.43,15.00,15.80,16.51,17.97,17.04,17.33,16.10,16.35,16.45,15.85,16.53,16.09,16.80,15.86,16.78,16.86,16.57,15.77,15.34,15.55,15.57,16.11,17.22,18.30,18.09,17.06,16.19,15.77,15.76,16.72,16.54,16.84,16.32,16.92,16.89,16.19,16.09,15.04,16.03,16.38,15.54,15.29,16.15,16.19,15.21,15.85,16.58,16.37,15.78,16.81,16.58,16.35,14.93,15.01,13.69,13.90,12.34,12.94,12.46,13.14,13.91,13.40,13.80,14.50,14.81,14.26,15.04,15.61,15.61,16.51,15.93,15.45,15.92,16.24,15.91,15.58,15.74,15.29,15.81,14.79,15.18,15.95,16.47,16.13,16.38,15.25,14.65,15.44,15.04,13.24,13.93,14.11,12.99,12.98,13.00,12.77,11.55,11.72,13.49,14.38,14.21,15.09,14.71,15.72,15.74,14.55,14.17,13.96,12.68,12.99,11.69,12.78,11.16,12.10,11.66,12.68,13.26,14.36,13.78,13.58,12.74,12.84,12.76,11.33,12.23,12.49,13.65,13.88,13.09,13.76,12.95,14.52,14.05,15.23,14.47,15.44,14.79,16.12,14.63,15.62,14.68,15.77,15.53,16.51,17.41,16.96,17.80,17.68,19.33,19.07,18.44,19.52,20.16,19.64,19.73,18.80,18.65,18.19,17.37,15.99,15.13,16.54,15.68,16.61,16.84,17.98,18.34,18.54,19.84,20.05,20.72,19.81,19.03,17.75,16.77,16.16,15.42,15.08,14.58,15.61,14.93,15.65,14.34,15.51,13.79,15.43,14.86,15.94,16.23,15.64,16.28,15.24,14.00,14.76,13.65,14.17,14.20,14.49,15.56],[27.65,27.19,26.61,26.39,27.08,27.50,28.12,28.36,28.79,28.14,27.90,28.80,28.57,27.94,28.89,29.06,28.75,28.07,28.29,28.60,27.79,27.48,27.81,27.76,26.38,26.90,27.22,26.59,26.12,26.65,26.96,26.06,25.83,26.82,26.86,27.26,27.35,26.60,27.59,27.78,27.44,28.69,27.90,29.06,28.63,28.88,28.56,29.11,29.77,29.49,29.86,29.86,29.91,29.55,29.17,28.10,28.80,27.82,28.64,27.99,28.94,28.72,29.55,29.24,28.39,28.36,28.60,28.21,27.02,27.53,28.56,28.98,28.63,29.07,28.44,29.10,28.05,29.26,28.83,29.49,29.12,29.85,29.73,29.62,30.07,30.18,30.35,30.03,29.86,30.23,30.12,29.76,30.01,30.37,30.30,30.27,30.09,30.20,30.44,30.19,30.11,29.75,29.98,30.25,29.93,29.53,30.07,30.13,29.75,29.76,29.43,28.95,29.37,28.51,29.27,28.36,29.30,28.53,29.37,29.47,29.12,29.57,29.89,29.42,30.04,29.79,29.23,29.68,30.00,29.74,29.49,30.12,30.12,29.63,29.89,30.29,30.28,30.19,30.41,30.34,30.33,30.36,30.22,30.22,30.18,29.97,29.87,29.17,29.53,28.91,29.05,27.96,28.80,28.60,28.64,28.16,27.84,27.99,27.89,27.29,27.07,27.28,26.65,26.21,25.33,25.51,26.18,26.52,25.71,26.27,27.42,26.88,27.00,27.84,28.10,28.14,27.58,27.10,26.27,26.63,25.89,25.45,25.40,25.65,24.97,26.06,26.31,24.64,25.36,25.88,26.60,26.83,27.90,27.68,27.08,27.08,26.41,26.57,25.12,25.82,25.82,25.73,26.07,25.80,24.57,24.84,24.19,24.45,24.05,24.54,25.23,25.87,26.11,25.54,25.72,25.10,24.88,25.75,24.73,26.13,25.87,24.35,24.82,25.54,24.80,23.74,24.57,24.54,23.96,23.32,24.06,24.30,24.14,24.15,24.30,23.35,23.23,23.34,22.96,23.29,23.32,23.84,23.81,24.53,24.06,24.34,23.43,23.57,24.42,23.81,23.40,24.54,24.46,23.76,24.28,25.71,26.43,26.99,26.11,26.44,26.92,25.87,25.44,23.99,24.76,25.37,25.84,24.55,24.23,24.27,24.30,24.31,24.51,24.19,24.82,24.99,25.43,25.16,25.80,25.20,24.58,23.99,24.28,24.48,24.37,23.80,23.92,24.41,24.06,23.37,23.72,24.65,24.25,24.90,24.11,23.69,23.63,23.55,23.51,23.51,23.96,23.96,23.35,23.95,23.71,24.78,23.91,23.28,24.13,23.94,23.49,23.13,24.03,23.26,23.45,23.91,23.63,23.35,24.30,24.25,23.96,23.19,23.32,23.18,23.30,23.29,22.87,23.68,23.40,23.66,24.14,23.95,24.21,24.89,24.05,24.94,25.03,24.17,23.69,24.19,23.77,23.32,23.71,23.51,24.27,24.14,24.78,24.71,24.69,25.11,24.01,24.03,25.47,25.25,24.25,24.88,25.93,25.41,25.06,25.32,26.46,26.77,25.89,26.79,26.34,26.96,25.92,25.23,25.53,25.63,24.85,23.18,24.03,23.59,23.62,23.08,23.37,22.67,23.25,23.17,23.50,23.80,23.95,24.00,24.64,24.54,24.74,24.99,25.16,26.11,26.71,26.94,26.40,26.65,25.54,25.97,26.58,25.17,24.82,23.58,23.92,24.62,24.24,23.47,24.06,24.69,23.57,23.56,24.62,24.52,24.77,25.69,25.11,25.30,24.22,24.38,24.12,23.32,23.66,23.67,23.08,22.48,23.00,22.35,21.37,21.77,21.59,20.21,19.47,19.31,20.06,19.39,20.26,19.96,20.20,19.22,19.14,20.66,20.38,20.37,21.01,20.30,20.93,21.73,21.02,21.13,22.13,22.62,22.34,23.29,23.47,23.43,23.42,21.90,22.54,23.51,22.11,21.19,23.15,22.83,21.61,21.89,23.15,22.30,21.40,22.65,23.12,21.56,22.07,21.38,19.86,19.75,18.74,18.28,19.04,18.81,20.68,19.98,21.56,20.43,20.68,20.29,20.72,21.90,21.18,21.04,22.47,22.44,21.75,22.38,22.94,22.49,22.13,23.33,23.46,22.94,23.50,22.55,22.74,22.95,21.82,21.76,22.37,21.89,20.71,20.94,21.57,20.72,20.15,20.70,19.47,18.64,20.06,19.93,18.75,19.41,20.18,19.70,19.50,20.58,20.62,19.73,19.82,21.03,20.68,21.43,21.91,22.46,22.42,21.07,21.62,22.29,21.31,20.39,21.50,21.80,20.41,20.25,21.56,20.90,21.57,20.82,20.04,19.40,19.89,19.97,18.94,18.76,19.48,18.70,18.62,17.75,18.00,18.83,18.11,17.99,19.08,19.01,18.17,18.89,19.49,19.09,19.65,20.35,20.52,19.82,20.44,20.69,19.29,19.37,20.47,19.73,18.81,19.52,20.24,19.28,18.57,19.63,20.13,19.03,19.27,17.96,18.27,18.05,17.19,17.34,16.64,15.71,15.63,17.14,16.64,17.54,17.18,16.51,17.19,18.07,17.24,17.00,17.90,17.92,17.45,17.76,18.53,18.10,18.67,19.61,19.50,20.26,19.36,18.57,19.19,19.45,18.07,17.67,18.48,18.13,17.17,17.19,18.13,17.15,16.37,16.84,16.67,15.61,14.50,14.88,13.48,14.51,13.78,14.23,15.06,15.04,16.08,15.61,15.27,16.24,16.64,15.90,16.22,17.04,16.68,16.66,17.27,17.12,16.70,17.45,16.97,18.09,19.40,18.44,19.48,18.66,19.41,18.86,17.70,18.08,18.74,17.45,17.02,18.11,17.87,16.60,16.71,17.73,16.71,17.47,16.50,15.95,15.29,16.43,16.04,15.08,15.66,15.54,15.36,15.08,16.10,16.15,15.48,15.82,16.44,16.07,16.02,16.35,16.18,15.65,16.59,16.16,16.38,16.82,17.31,18.03,18.42,17.72,18.85,18.99,19.84,19.92,19.80,18.93,18.77,17.50,17.96,19.07,18.66,18.72,19.61,18.85,20.15,19.65,18.06,19.09,19.40,17.97,17.59,18.94,18.23,16.88,17.57,18.59,16.99,16.37,17.39,17.80,16.00,15.83,17.38,16.47,16.57,15.87,15.44,15.15,15.24,15.92,15.01,14.21,14.97,15.96,14.62,14.66,15.76,15.27,14.70,15.40,16.17,16.10,15.65,16.67,17.38,16.83,17.67,18.17,18.51,17.88,18.69,18.98,18.55,17.27,18.28,18.90,17.20,16.90,18.52,18.17,16.36,17.19,17.86,16.99,16.20,16.11,15.16,15.19,14.69,15.06,16.26,15.21,15.35,16.71,16.40,15.48,16.49,17.33,16.47,15.47,16.74,17.56,17.23,18.18,17.77,18.32,18.77,18.57,19.60,18.57,18.03,18.11,18.80,18.38,18.47,19.07,18.40,17.39,17.94,18.36,17.44,17.05,17.50,17.66,16.21,16.62,15.62,16.73,16.30,15.46,14.91,15.41,15.31,14.55,14.15,14.42,14.25,13.17,12.94,13.46,12.41,12.57,12.76,13.95,14.10,15.04,14.94,14.96,15.76,16.86,16.99,16.21,16.99,17.04,16.96,15.99,15.53,14.91,14.69,13.10,13.27,14.50,13.90,12.73,13.66,14.63,13.62,12.76,14.07,14.59,13.32,13.57,14.62,14.51,13.39,14.22,15.17,14.04,14.08,15.03,15.32,15.76,15.27,14.39,13.68,14.15,14.78,13.76,13.18,12.53,12.62,12.49,11.24,11.25,10.38,10.77,11.23,12.00,11.59,12.30,11.77,11.51,12.62,12.75,12.14,12.63,12.95,13.08,12.87,13.48,13.83,13.49,14.60,14.09,13.11,13.33,13.76,13.28,12.24,12.79,13.45,12.47,11.99,12.91,12.90,11.43,11.83,12.72,11.87,11.64,10.97,10.44,10.66,10.55,10.23,10.28,10.74,11.92,11.13,10.74,11.47,11.89,11.42,11.70,12.50,12.17,12.05,12.61,13.21,13.10,12.33,12.62,12.33,11.67,11.42,11.93,11.54,10.64,11.01,11.09,10.32,9.89,10.63,10.43,9.97,9.75,10.07,9.16,8.33,8.94,9.14,8.64,9.06,10.21,9.99,10.88,10.72,11.39,11.18,10.08,10.53,10.45,10.62,9.89,9.51,9.58,9.69,8.81,8.49,8.81,8.30,7.52,7.82,8.04,7.07,7.65,7.39,6.55,5.83,6.19,7.40,7.24,6.90,7.99,8.15,7.54,7.84,8.87,9.77,9.85,9.27,10.26,10.46,9.67,9.99,9.87,9.52,9.17,8.73,8.60,8.35,7.94,7.28,7.21,7.13,6.41,5.79,6.05,5.70,4.83,4.38,5.32,4.18,4.19,5.88,6.05,4.99,5.53,6.74,6.87,6.25,7.32,7.88,7.55,8.25,9.50,9.48,10.15,10.06,10.52,10.07,9.44,9.16,8.12,8.65,8.65,8.43,8.05,7.70,7.35,7.07,6.50,5.87,5.60,5.35,4.59,4.47,4.07,2.92,2.93,3.24,2.62,1.23,0.76,1.46,2.35,3.83,3.87,3.91,4.73,3.82,4.03,5.06,5.15,4.25,5.22,6.51,6.15,5.72,7.22,7.73,7.31,7.69,8.42,8.82,9.12,8.76,8.27,8.28,7.83,7.45,7.50,7.25,6.07,5.59,6.11,5.83,4.27,4.32,5.44,5.04,3.22,4.38,4.97,3.87,2.98,4.34,4.71,4.02,3.14,3.30,2.70,3.19,4.59,5.33,4.75,4.79,5.87,6.68,5.90,6.46,7.73,7.94,8.23,8.41,8.56,8.07,7.52,8.43,8.35,6.96,7.09,8.12,8.15,7.19,7.54,7.81,6.75,6.53,7.28,6.60,5.02,5.92,6.90,5.20,4.82,6.41,6.40,7.03,6.80,7.47,6.13,5.56,6.09,6.47,5.87,7.12,7.16,7.11,8.53,8.89,9.33,9.72,9.10,9.03,10.01,9.75,9.15,9.59,10.26,9.90,9.42,10.11,9.67,10.01,9.13,8.93,9.57,8.86,8.14,8.46,8.80,7.50,7.30,8.32,7.90,8.79,8.95,9.84,10.26,11.08,11.35,11.91,12.97,11.99,11.14,10.28,10.46,10.25,9.48,10.26,9.48,9.48,10.53,10.47,9.72,10.49,10.94,10.35,10.31,10.50,10.70,10.72,10.57,9.99,9.97,10.53,9.66,8.74,9.65,9.89,8.61,8.37,9.66,8.99,8.64,7.73,8.09,9.29,10.22,10.69,11.16,9.93,11.09,10.89,9.73,10.35,11.13,10.46,10.24,11.01,11.37,10.50,10.78,11.15,11.41,11.26,12.04,12.25,12.02,12.49,12.02,12.66,11.79,11.55,12.04,12.20,11.31,11.42,12.35,11.58,11.14,11.80,12.16,11.07,11.16,11.76,11.80,10.85,11.42,12.44,11.66,11.16,12.39,13.16,11.80,11.75,13.70,13.39,12.53,13.36,14.62,14.07,13.62,15.33,15.69,15.60,17.17,16.85,19.20,19.07,18.13,16.49,18.58,17.01,18.67,17.16,15.15,15.63,16.82,14.60,14.05,14.62,14.62,13.41,12.53,13.13,11.33,12.02,11.37,11.65,12.19,12.45,12.48,12.91,13.62,13.58,14.52,15.60,14.76,16.73,16.19,17.36,18.32,18.29,17.78,17.69,17.34,18.17,18.23,19.50,19.39,18.62,20.33,19.53,19.12,20.75,20.53,18.38,19.23,17.74,18.43,17.82,18.17,18.46,17.60,19.26,19.75,18.17,18.86,18.13,19.34,20.05,21.39,20.22,19.52,19.64,19.91,18.49,18.89,18.37,17.39,17.19,16.15,16.03,16.02,14.65,15.38,13.60,14.79,13.92,15.45,15.38,15.52,16.82,16.60,15.67,15.97,14.99,13.56,15.00,13.87,14.79,14.12,13.95,14.48,15.18,15.98,13.96,14.24,16.11,15.26,15.65,15.32,13.64,14.42,14.32,13.70,12.76,13.65,12.94,12.75,11.95,12.98,12.96,11.34,12.08,12.81,12.49,11.31,12.26,12.86,11.69,11.95,12.85,12.38,11.90,12.09,13.53,13.04,12.59,13.25,14.19,13.70,13.86,14.51,14.84,15.23,14.00,14.97,15.47,14.92,15.77,16.35,17.92,16.96,17.20,16.12,16.45,16.67,16.03,16.72,16.26,17.20,16.20,17.33,17.29,17.18,15.86,15.43,16.00,15.94,16.50,17.56,18.50,18.37,17.64,16.65,16.21,16.25,17.12,17.00,17.42,16.82,17.59,17.54,16.81,16.70,15.79,16.48,17.09,16.27,15.83,16.96,16.90,15.91,16.42,17.22,16.74,16.33,17.41,16.78,16.60,15.48,15.14,14.00,14.28,12.88,13.31,12.44,12.93,14.23,13.77,13.88,14.71,15.23,14.65,15.22,15.81,16.13,16.88,16.43,15.77,16.24,16.54,16.27,15.65,16.09,15.92,16.19,15.21,15.64,16.30,16.97,16.32,16.31,15.32,14.70,15.39,14.95,13.58,14.05,14.06,13.29,12.72,12.36,11.93,11.73,11.95,13.55,14.46,14.70,15.01,15.16,16.12,15.98,15.10,14.39,14.44,12.80,13.35,11.56,12.00,10.38,11.99,11.49,12.38,13.28,14.31,13.58,13.74,12.76,12.96,12.70,11.15,12.18,12.72,14.06,14.36,13.41,14.20,13.27,14.99,14.58,15.37,14.55,15.46,15.22,16.26,14.70,15.76,14.65,15.92,15.26,16.54,17.52,16.73,17.60,17.43,19.17,18.87,18.26,19.35,20.03,19.35,19.53,18.67,18.47,18.04,17.27,15.61,14.49,16.09,14.98,16.16,16.07,17.32,18.09,18.17,19.71,19.70,20.52,19.39,18.81,17.22,16.30,15.92,15.10,14.83,14.27,15.50,14.77,15.56,14.35,15.50,13.93,15.58,15.12,16.28,16.80,15.83,16.72,15.65,14.49,15.06,14.10,14.79,14.71,14.96,16.00],[27.60,27.08,26.64,26.45,26.97,27.63,28.08,28.36,28.83,28.20,28.04,28.85,28.56,27.98,28.90,29.01,28.69,28.03,28.31,28.45,27.72,27.64,27.70,27.61,26.41,27.04,27.07,26.49,26.23,26.53,26.77,25.95,25.80,26.68,26.72,26.98,27.11,26.39,27.42,27.49,27.18,28.44,27.74,28.93,28.45,28.61,28.55,28.98,29.58,29.25,29.83,29.73,29.85,29.36,28.96,27.91,28.59,27.63,28.39,27.82,28.73,28.51,29.42,29.04,28.09,28.13,28.37,27.94,26.88,27.27,28.39,28.73,28.43,28.80,28.17,28.87,27.91,29.11,28.74,29.40,29.04,29.81,29.71,29.48,30.03,30.10,30.32,29.93,29.74,30.15,30.09,29.67,29.88,30.23,30.16,30.17,30.12,30.17,30.28,30.01,30.01,29.59,29.80,30.04,29.75,29.36,29.89,29.96,29.52,29.56,29.20,28.72,29.20,28.39,29.22,28.33,29.17,28.50,29.32,29.31,29.08,29.40,29.90,29.40,30.05,29.71,29.08,29.72,29.97,29.62,29.37,30.09,30.01,29.55,29.73,30.21,30.15,30.04,30.32,30.23,30.16,30.28,30.03,30.06,30.12,29.81,29.69,28.97,29.39,28.75,28.94,27.94,28.74,28.64,28.63,28.02,27.84,28.08,27.87,27.19,27.22,27.31,26.58,26.19,25.36,25.28,26.16,26.72,25.88,26.36,27.52,27.02,27.05,27.83,28.15,28.16,27.60,27.05,26.19,26.44,25.71,25.40,25.33,25.45,24.84,25.83,26.11,24.60,25.19,25.79,26.43,26.76,27.92,27.68,26.99,27.00,26.17,26.43,24.98,25.70,25.41,25.53,25.85,25.46,24.26,24.46,23.76,24.20,23.82,24.24,25.13,25.59,26.20,25.40,25.44,24.66,24.51,25.22,24.41,25.69,25.36,24.09,24.45,24.91,24.43,23.44,24.22,24.15,23.69,23.06,23.63,23.99,23.78,23.88,23.96,23.06,22.89,22.81,22.63,22.95,23.14,23.72,23.58,24.42,23.91,24.21,23.16,23.43,24.23,23.58,23.21,24.25,24.21,23.52,24.04,25.29,25.94,26.62,25.76,26.11,26.58,25.36,25.02,23.73,24.34,24.99,25.46,24.22,24.09,24.18,24.20,24.18,24.40,23.97,24.47,24.71,25.22,25.07,25.74,25.04,24.55,23.98,24.37,24.43,24.51,23.85,23.98,24.44,24.14,23.37,23.67,24.61,23.96,24.63,23.89,23.59,23.45,23.39,23.41,23.10,23.78,23.77,23.05,23.69,23.46,24.55,23.81,23.07,23.94,23.80,23.49,23.02,23.85,23.23,23.33,23.77,23.69,23.26,24.04,23.88,23.56,23.08,23.04,22.93,22.98,22.83,22.67,23.37,23.29,23.35,24.12,23.79,24.15,24.76,24.12,24.96,25.00,24.01,23.47,23.85,23.47,22.92,23.40,23.20,23.88,23.94,24.39,24.38,24.39,24.54,23.91,23.94,25.05,24.87,24.22,24.70,25.42,24.99,24.73,25.13,26.00,26.57,25.63,26.52,25.85,26.68,25.77,24.99,25.15,25.29,24.61,23.11,23.45,23.42,23.45,22.52,22.93,22.35,22.85,22.81,23.25,23.64,23.80,23.82,24.38,24.31,24.47,24.87,24.96,25.99,26.47,26.93,26.05,26.33,25.49,25.83,26.36,25.05,24.71,23.13,23.72,24.40,23.73,23.22,23.94,24.34,23.21,23.28,24.48,24.49,24.55,25.46,25.04,25.07,23.61,24.09,23.78,22.71,23.18,23.13,22.61,22.04,22.47,21.93,20.91,21.20,21.08,19.84,19.14,19.21,19.80,19.19,20.11,19.58,19.98,19.14,18.84,20.34,19.95,19.88,20.69,20.19,20.76,21.45,20.79,20.90,22.10,22.47,22.08,23.03,23.19,23.03,23.13,21.86,22.46,23.18,21.86,21.17,22.84,22.41,21.43,21.65,22.65,21.87,21.26,22.35,22.63,21.30,21.70,21.01,19.72,19.79,18.53,18.44,18.91,18.62,20.45,19.78,21.02,20.13,20.26,20.02,20.35,21.31,20.80,20.65,21.97,21.67,21.28,21.79,22.19,22.06,21.59,22.53,22.95,22.35,22.99,22.14,22.42,22.54,21.38,21.43,22.03,21.56,20.36,20.53,21.31,20.39,19.74,20.26,19.06,18.37,19.69,19.61,18.48,19.18,19.71,19.24,19.14,20.01,20.01,19.32,19.19,20.46,20.26,20.98,21.22,21.71,21.72,20.76,21.02,21.67,20.80,19.94,20.97,21.28,19.66,19.76,21.07,20.35,21.09,20.59,19.66,19.15,19.77,19.60,18.67,18.43,18.98,18.45,18.23,17.17,17.75,18.62,17.82,17.66,18.67,18.61,17.77,18.41,18.99,18.64,19.14,19.70,20.01,19.36,20.13,20.24,18.69,18.91,20.10,19.23,18.53,19.05,19.92,18.82,18.39,19.20,19.87,18.71,18.98,17.81,18.02,17.85,17.31,17.03,16.21,15.11,15.44,16.86,16.41,17.38,17.03,16.57,17.14,17.75,17.07,16.60,17.48,17.53,17.05,17.24,17.90,17.54,18.00,18.89,19.00,19.85,18.70,18.04,18.75,19.03,17.52,17.29,18.03,17.68,16.72,16.77,17.77,16.85,16.11,16.59,16.27,15.43,14.36,14.81,13.48,14.32,13.80,14.25,14.91,14.89,16.03,15.52,15.07,15.94,16.17,15.54,15.79,16.42,16.36,16.37,17.00,16.73,16.23,17.02,16.47,17.52,18.60,17.98,18.91,18.13,18.91,18.21,17.22,17.65,18.18,16.96,16.65,17.64,17.59,16.30,16.38,17.37,16.47,17.11,16.39,15.74,15.25,16.14,15.93,14.82,15.36,15.39,14.99,14.80,15.70,15.85,15.14,15.38,16.15,16.10,15.88,16.08,16.17,15.23,16.43,16.17,16.00,16.83,17.12,17.71,18.03,17.29,18.31,18.52,19.24,19.22,19.29,18.20,18.19,17.08,17.70,18.42,18.11,18.17,19.01,18.26,19.44,18.77,17.48,18.53,18.75,17.59,17.34,18.29,17.70,16.61,17.19,17.94,16.61,16.18,16.85,17.22,15.89,15.63,16.76,16.03,16.00,15.64,15.02,15.15,15.10,15.48,14.60,14.26,14.98,15.28,14.75,14.67,15.64,15.20,14.55,15.08,15.91,15.87,15.47,16.59,16.88,16.40,17.29,17.51,17.84,17.70,18.10,18.34,18.03,17.27,17.78,18.24,16.82,16.66,17.69,17.41,16.12,16.37,17.30,16.48,15.42,15.30,14.78,14.58,14.61,14.88,15.80,14.94,15.25,16.25,15.92,15.53,16.19,16.84,16.13,15.14,16.36,17.04,16.77,17.55,17.27,17.98,18.18,18.06,19.36,18.12,17.59,17.75,18.41,17.98,17.94,18.60,18.01,17.27,17.54,17.93,17.00,16.76,17.27,17.12,15.86,16.19,15.06,15.99,15.51,14.94,14.41,14.67,14.64,14.26,13.80,14.20,13.96,13.03,13.07,13.29,12.37,12.49,12.63,13.51,13.90,14.88,14.38,14.43,15.15,16.23,16.29,15.45,16.52,16.40,16.28,15.12,14.85,14.57,14.49,12.81,12.82,14.02,13.73,12.46,13.32,14.04,13.53,12.49,13.55,14.08,13.35,13.24,14.10,14.05,13.43,13.83,14.64,13.76,13.73,14.56,14.74,15.31,14.71,14.07,13.56,13.76,14.14,13.56,13.13,12.45,12.77,12.52,11.20,11.30,10.49,10.63,11.29,11.91,11.38,12.24,11.53,11.15,12.44,12.67,12.21,12.41,12.79,12.99,12.79,13.13,13.23,13.04,14.30,13.87,12.66,13.18,13.61,12.88,12.31,12.58,13.18,12.42,12.19,12.65,12.55,11.80,12.17,12.58,12.17,12.04,10.88,10.30,10.49,10.48,10.17,10.24,10.77,11.75,11.20,10.62,11.43,11.71,11.41,11.57,12.16,12.05,12.08,12.40,12.85,12.85,12.10,12.86,12.38,11.80,11.62,11.97,11.65,10.96,11.34,11.34,10.93,10.49,11.19,10.97,10.31,10.00,10.67,9.62,8.35,8.94,9.65,8.69,8.85,10.59,10.11,10.72,10.26,11.00,10.89,10.02,10.83,10.73,10.85,10.11,9.65,10.05,10.17,9.21,9.12,9.57,9.03,8.15,8.24,8.68,7.69,7.97,7.86,6.62,6.21,6.01,7.46,7.43,6.78,7.56,8.14,7.35,7.47,8.41,9.73,9.71,8.98,10.16,10.66,9.68,10.23,9.78,9.75,9.59,8.66,8.47,8.79,8.22,7.19,7.53,7.78,6.48,5.82,6.59,6.29,5.57,4.82,5.48,4.46,4.13,5.72,5.79,4.75,5.08,6.48,6.43,6.05,6.67,7.66,7.29,7.72,9.25,9.42,9.73,9.68,10.49,10.14,9.26,8.84,7.78,8.76,8.71,8.51,7.78,7.59,7.41,6.57,6.03,5.93,5.87,5.21,4.85,4.36,4.20,3.30,3.09,3.53,3.34,1.91,1.27,0.76,1.36,2.89,2.90,3.36,4.44,3.55,3.62,4.82,5.04,4.46,5.20,6.57,5.94,5.75,7.32,7.55,7.10,7.47,8.77,9.13,9.84,9.06,8.03,8.53,7.86,6.72,7.25,7.19,6.10,5.51,6.34,6.09,4.72,4.74,5.29,5.06,3.46,4.56,5.08,3.99,3.54,4.82,4.85,4.33,3.50,3.64,2.81,3.12,4.66,5.14,4.78,4.43,5.80,6.66,5.94,6.82,7.87,7.98,7.83,8.59,9.00,7.97,7.41,8.28,8.18,6.86,7.16,8.14,7.74,6.94,7.09,7.80,6.63,6.31,7.23,7.03,5.56,6.11,7.27,5.84,5.21,6.81,7.01,7.33,7.31,7.76,6.38,5.76,6.22,6.90,6.10,7.53,7.43,7.33,8.31,9.54,10.00,10.96,9.71,9.37,10.83,10.77,9.65,10.15,11.26,10.54,9.86,10.44,10.12,10.60,9.64,9.56,10.35,9.70,8.50,8.89,9.53,7.92,7.58,8.92,8.41,9.55,9.53,10.39,10.80,11.53,11.70,12.15,13.31,12.50,11.97,11.19,11.32,11.20,10.25,11.18,10.19,10.42,11.55,11.52,10.52,11.47,12.10,11.27,10.99,11.35,11.41,11.75,11.60,10.74,10.76,11.48,10.46,9.72,10.71,10.84,9.45,9.17,10.66,9.75,9.32,8.35,8.53,9.89,10.53,10.98,11.71,10.70,12.05,11.40,10.50,11.26,12.01,11.33,11.04,12.16,12.33,11.78,11.76,12.34,12.52,12.38,12.95,13.24,12.89,13.31,13.01,13.56,12.72,12.54,13.14,13.21,12.16,12.65,13.32,12.58,12.17,12.91,13.07,12.03,12.20,12.85,12.71,11.74,12.53,13.25,12.44,12.20,13.27,13.80,12.57,12.57,14.31,14.25,13.33,14.19,15.27,14.90,14.41,15.84,16.33,16.31,17.51,17.15,19.34,19.21,18.27,16.94,18.66,17.05,18.51,17.99,15.73,15.87,16.70,14.96,14.20,14.47,14.39,13.29,12.29,12.77,10.90,11.46,10.78,11.10,12.30,11.98,12.13,12.86,13.41,13.29,14.19,15.11,14.82,15.99,15.82,16.85,18.10,18.01,17.37,17.42,16.95,17.94,17.65,19.11,18.74,17.64,19.70,19.32,18.85,20.39,20.04,17.97,18.74,17.22,18.22,17.25,17.77,18.09,17.50,18.89,19.52,18.00,18.61,17.81,19.10,19.44,20.94,19.72,19.22,19.21,19.29,18.13,18.48,17.89,16.91,16.96,15.65,15.46,15.70,14.41,15.30,13.64,14.77,14.15,15.41,15.56,15.79,16.99,16.37,15.74,15.86,15.08,13.79,15.09,13.95,15.15,14.65,14.35,14.76,15.40,16.11,14.55,14.73,16.02,15.83,16.01,15.87,13.90,14.55,14.67,14.01,12.99,13.75,13.20,12.76,12.15,13.16,13.01,11.01,12.13,12.70,11.97,10.69,12.21,12.85,11.49,11.87,12.71,12.21,12.00,12.08,13.19,12.72,12.55,13.28,14.14,13.53,13.83,14.22,14.76,14.92,13.59,14.94,15.17,14.73,15.28,16.19,17.30,16.79,16.99,16.05,16.11,16.48,15.74,16.41,16.10,16.89,15.82,17.29,17.16,16.93,15.92,15.23,15.57,15.60,16.10,17.09,17.82,17.61,16.99,16.18,15.82,15.62,16.51,16.33,16.71,16.43,17.03,16.75,16.23,16.21,15.35,16.10,16.36,15.86,15.50,16.37,16.25,15.33,15.82,16.73,16.38,15.94,16.94,16.49,16.16,15.13,15.14,13.71,14.06,12.37,12.92,12.20,13.38,14.07,13.54,13.88,14.82,14.84,14.40,15.17,15.67,15.72,16.54,16.09,15.55,15.97,16.32,16.06,15.62,16.01,15.97,16.11,15.82,15.79,16.05,16.58,16.03,16.05,15.16,14.62,15.21,14.60,13.16,13.69,13.73,12.97,13.12,12.89,12.35,11.44,11.71,13.47,14.37,14.47,15.12,14.93,15.77,15.79,14.84,14.47,14.25,12.70,12.88,11.01,11.32,10.47,11.58,11.32,12.62,13.20,14.55,14.05,13.72,13.19,12.80,12.92,11.01,11.92,12.46,13.82,13.85,13.38,14.07,13.25,14.57,14.45,15.15,14.38,15.05,14.61,15.80,14.60,15.41,14.26,15.48,14.85,16.22,17.00,16.30,17.39,17.28,18.88,18.77,17.86,19.26,19.71,19.27,19.60,18.18,18.46,17.77,16.90,15.48,14.30,16.03,15.16,16.26,16.37,17.33,18.02,18.31,19.54,19.68,20.56,19.45,18.94,17.53,16.42,15.76,14.89,14.76,14.53,15.37,14.52,15.19,14.00,15.19,13.51,15.17,14.82,15.88,16.31,15.28,16.50,15.23,14.07,14.92,14.04,14.51,14.16,14.71,15.34],[28.09,27.72,27.41,27.27,27.62,28.10,28.41,28.76,29.06,28.55,28.35,29.19,29.01,28.41,29.20,29.34,29.16,28.57,28.77,28.94,28.35,28.03,28.36,28.21,27.14,27.52,27.76,27.32,26.73,27.38,27.51,26.77,26.59,27.43,27.32,27.71,27.80,27.24,28.03,28.18,27.87,28.96,28.26,29.31,28.99,29.19,29.03,29.46,29.93,29.68,30.04,30.11,30.21,29.74,29.41,28.51,29.07,28.30,28.91,28.47,29.13,28.95,29.68,29.35,28.75,28.58,28.68,28.53,27.59,28.01,28.86,29.25,29.04,29.30,28.81,29.35,28.44,29.50,29.18,29.75,29.46,30.09,30.02,29.84,30.28,30.37,30.52,30.21,30.13,30.39,30.32,29.97,30.22,30.46,30.40,30.40,30.34,30.38,30.49,30.27,30.31,29.94,30.17,30.34,30.10,29.76,30.20,30.24,29.93,29.88,29.66,29.25,29.65,28.91,29.61,28.86,29.56,28.95,29.61,29.68,29.32,29.77,30.08,29.60,30.24,29.98,29.51,29.94,30.25,30.06,29.80,30.33,30.29,29.95,30.09,30.46,30.39,30.34,30.50,30.49,30.43,30.52,30.34,30.34,30.35,30.09,30.08,29.42,29.84,29.21,29.39,28.37,29.10,29.03,28.90,28.51,28.26,28.35,28.29,27.71,27.58,27.77,27.22,26.89,26.27,26.37,26.89,27.22,26.58,27.08,27.94,27.58,27.72,28.42,28.46,28.57,28.06,27.73,27.21,27.36,26.82,26.38,26.56,26.63,26.08,27.05,27.32,25.88,26.66,27.04,27.56,27.81,28.65,28.48,27.88,27.93,27.39,27.54,26.28,26.81,26.67,26.70,26.88,26.61,25.60,25.75,25.12,25.56,25.08,25.52,26.07,26.77,26.81,26.52,26.36,25.88,25.67,26.33,25.65,26.75,26.29,25.37,25.69,26.07,25.69,24.79,25.41,25.36,25.03,24.37,25.06,25.36,25.16,25.13,25.39,24.40,24.33,24.31,24.22,24.66,24.81,25.29,25.32,25.93,25.45,25.85,24.98,25.04,25.73,25.11,24.66,25.74,25.62,24.92,25.36,26.65,27.11,27.58,26.95,27.14,27.39,26.48,26.25,25.00,25.68,26.32,26.77,25.33,25.36,25.29,25.44,25.33,25.73,25.15,25.75,26.06,26.18,26.12,26.66,26.04,25.31,24.94,25.04,25.18,25.36,24.71,24.64,25.43,25.09,24.36,24.38,25.74,25.20,25.90,25.23,24.68,24.67,24.50,24.67,24.41,25.24,25.29,24.40,24.98,24.79,25.61,24.75,24.33,25.09,24.71,24.33,24.25,24.87,24.29,24.44,25.04,24.44,24.47,25.37,25.32,24.92,24.17,24.45,24.07,24.45,24.31,24.26,25.22,24.92,25.08,25.53,25.29,25.34,25.91,25.30,25.86,25.68,25.18,24.87,25.11,24.89,24.51,25.06,24.76,25.39,25.31,25.77,25.85,25.70,25.94,25.52,25.47,26.29,26.30,25.63,26.11,26.80,26.48,26.26,26.56,27.37,27.83,26.99,27.66,27.10,27.70,26.87,26.29,26.50,26.44,26.15,24.79,25.00,25.11,25.17,24.51,24.94,24.27,24.68,24.78,25.03,25.22,25.38,25.49,25.93,25.90,26.13,26.32,26.43,27.42,27.86,28.08,27.48,27.55,26.81,27.00,27.64,26.49,26.04,25.09,25.43,26.06,25.58,24.97,25.55,25.95,24.97,25.02,26.16,26.15,26.36,27.15,26.83,26.69,25.75,25.91,25.86,24.83,25.12,25.24,24.79,24.09,24.56,24.21,23.32,23.48,23.38,22.26,21.43,21.36,22.19,21.72,22.59,22.56,22.64,22.10,21.61,23.00,22.68,22.75,23.56,22.73,23.15,23.78,23.15,23.26,24.14,24.64,24.23,25.00,25.17,25.11,25.33,24.05,24.71,25.28,24.13,23.66,24.96,24.57,23.79,23.96,24.90,23.95,23.46,24.37,24.76,23.27,23.85,23.39,22.14,22.12,20.85,20.81,21.69,21.21,22.88,21.88,23.37,22.53,22.58,22.17,22.70,23.62,22.99,22.82,24.15,24.01,23.50,24.02,24.53,24.16,23.78,24.79,25.15,24.65,25.03,24.18,24.43,24.60,23.60,23.52,24.01,23.67,22.67,23.03,23.44,22.90,22.33,22.88,21.30,20.67,22.02,21.79,20.59,21.33,22.03,21.36,21.17,22.31,22.32,21.50,21.53,22.77,22.67,23.30,23.56,23.94,24.08,23.00,23.17,23.67,23.07,22.24,22.99,23.31,22.01,21.89,22.98,22.89,23.30,22.69,21.89,21.21,21.95,21.87,20.43,20.23,21.29,20.29,20.47,19.43,19.88,20.61,19.53,19.66,20.81,20.49,19.69,20.50,21.33,20.78,21.29,22.18,22.40,21.29,22.31,22.35,20.89,20.95,21.96,21.24,20.42,21.01,21.77,20.75,20.03,21.32,21.94,20.80,21.19,19.61,19.88,19.71,18.72,18.95,17.87,16.78,16.96,18.56,18.34,18.99,18.38,18.25,18.73,19.23,18.59,18.40,19.40,19.36,18.88,19.24,20.00,19.61,20.21,21.17,21.16,21.81,20.90,20.12,20.80,20.99,19.70,19.23,20.64,19.57,18.48,18.66,19.71,18.41,17.90,18.72,18.05,17.02,15.82,16.51,14.93,15.92,14.99,15.36,16.87,16.72,17.76,17.36,16.93,17.71,18.07,17.50,17.68,18.50,18.37,18.23,19.12,19.01,18.26,19.14,18.42,19.69,20.74,19.98,21.15,20.17,20.87,20.33,19.32,19.71,20.48,19.18,18.68,19.88,19.91,18.36,18.59,19.80,18.81,19.89,18.65,17.99,17.25,18.16,18.11,17.13,17.23,17.44,17.12,17.10,17.66,18.12,17.19,17.65,18.26,18.11,17.99,18.26,18.19,17.15,18.10,17.66,17.92,18.65,19.00,19.86,20.07,19.51,20.66,20.60,21.68,21.63,21.72,20.40,20.45,19.17,19.56,20.55,20.35,20.27,21.66,20.91,21.87,20.95,19.63,20.80,20.99,19.58,19.22,20.43,19.79,18.69,19.10,20.12,18.84,18.40,19.23,19.69,18.21,18.01,19.54,18.89,19.21,18.72,18.25,17.80,17.82,18.18,17.16,16.55,17.42,17.94,16.81,16.81,18.04,17.06,16.75,17.24,18.19,17.81,17.16,18.65,19.10,18.81,19.38,20.24,20.67,19.90,20.32,20.95,20.18,19.17,19.88,20.56,18.94,18.85,20.09,19.71,18.46,18.97,20.09,18.97,18.45,18.45,17.83,17.28,16.89,17.19,18.04,17.23,17.34,18.52,18.03,17.27,18.34,18.95,17.90,17.10,18.44,19.38,18.91,20.10,19.01,20.13,20.45,20.11,21.56,20.98,20.15,20.49,21.00,20.47,20.38,21.17,20.46,19.53,20.05,20.46,19.36,18.95,19.95,19.90,18.18,18.71,17.75,18.97,18.49,18.06,17.53,17.46,17.36,17.12,16.58,16.69,16.58,15.64,15.68,15.54,14.59,14.64,14.66,16.00,16.06,17.02,17.00,17.09,17.38,18.48,18.70,17.70,18.79,18.45,18.76,17.49,17.32,16.93,16.61,14.73,14.98,16.73,15.85,14.56,16.12,16.60,15.73,14.97,16.38,16.70,15.69,16.03,17.13,16.73,16.13,16.86,17.66,16.82,16.95,18.14,18.03,19.12,17.90,17.42,16.84,17.24,17.58,16.52,16.06,15.25,15.29,15.45,13.94,13.67,12.66,13.01,13.68,14.13,13.74,14.31,13.96,13.82,14.85,15.49,14.77,15.14,15.60,15.96,15.75,16.29,16.57,16.61,18.18,17.85,16.05,16.83,17.26,16.21,15.41,16.28,16.69,15.44,15.27,16.39,16.05,14.34,15.59,16.12,15.06,15.05,14.40,13.59,13.96,13.49,12.98,13.36,13.26,14.61,13.94,13.47,14.19,14.91,14.21,14.41,15.12,15.02,14.92,15.76,16.22,16.59,15.67,16.70,15.64,14.63,14.73,15.53,14.63,13.47,14.70,14.76,13.48,13.48,15.18,14.19,13.86,13.26,13.56,12.85,11.14,11.90,12.20,11.34,11.79,13.23,12.85,13.72,13.29,14.27,14.53,12.67,13.75,13.78,14.26,12.88,12.26,13.29,13.18,11.88,12.03,13.22,11.85,10.84,12.06,12.18,11.11,11.36,10.71,9.45,8.77,7.43,10.01,9.99,9.44,10.13,10.47,9.88,10.05,10.74,11.90,12.14,11.80,12.40,13.70,12.34,13.48,12.66,13.20,12.37,11.46,11.09,11.84,10.49,10.22,10.55,10.57,9.34,8.99,9.83,9.20,8.07,6.33,7.50,6.17,5.55,7.41,7.93,6.31,6.01,8.75,9.29,7.53,8.43,10.12,10.12,10.22,11.26,11.55,12.35,12.21,13.61,12.79,12.43,10.95,10.76,11.50,11.79,11.47,10.58,11.06,10.78,9.73,8.90,9.27,8.88,7.30,6.86,7.11,6.25,4.48,4.42,4.77,4.64,3.28,2.73,1.59,0.77,1.93,2.52,3.01,4.39,3.72,4.64,5.56,5.51,5.41,7.27,8.01,7.94,8.68,10.00,10.33,10.54,11.16,11.46,11.95,12.97,12.35,11.58,11.96,11.03,10.54,11.03,10.50,9.46,8.74,9.61,8.97,6.88,7.08,7.79,6.69,4.56,6.60,6.83,5.36,4.80,6.41,6.33,5.76,4.87,4.20,3.60,3.97,5.84,6.74,5.97,7.05,8.18,9.32,9.81,10.24,11.13,11.37,11.25,12.19,12.65,11.22,10.98,12.24,11.91,9.70,10.00,11.46,11.21,10.17,9.99,10.72,9.07,8.36,10.35,9.28,7.25,8.88,9.79,7.57,7.09,9.52,9.28,10.22,9.72,10.52,8.43,7.04,8.14,9.43,8.56,10.66,10.58,10.16,12.13,12.62,13.03,14.20,13.23,13.08,14.33,14.11,13.30,13.75,15.00,14.50,13.71,14.95,14.02,14.90,13.60,13.07,13.74,13.10,12.18,12.66,12.64,10.78,10.44,11.96,11.36,12.63,12.73,13.22,13.79,14.88,14.91,15.35,16.67,15.98,15.80,13.80,14.59,14.26,12.76,14.34,13.32,13.28,14.97,14.74,13.90,14.68,15.84,14.77,14.46,15.34,15.44,15.36,15.29,14.24,13.94,14.78,13.94,12.75,13.59,13.69,12.48,11.96,13.49,12.77,12.29,10.43,10.92,12.53,13.00,13.89,14.76,13.76,15.19,14.57,13.54,14.05,15.64,14.31,13.82,15.33,15.99,14.64,14.86,16.28,16.01,15.70,16.94,17.25,16.46,17.57,16.78,17.89,16.79,15.95,17.06,17.26,15.79,16.12,17.09,16.33,15.30,16.45,16.91,15.44,15.23,16.57,16.47,14.65,15.70,17.11,15.93,14.99,16.75,17.42,15.48,15.27,17.91,17.25,15.52,16.69,18.49,17.40,16.33,18.33,18.93,17.98,19.74,19.02,21.03,20.59,19.65,18.30,19.74,18.41,19.64,18.93,17.06,17.02,17.61,16.09,15.20,15.03,14.98,14.25,13.09,13.34,11.83,12.42,11.27,11.13,12.49,12.31,12.30,13.33,14.03,13.98,14.78,15.84,15.06,17.20,16.82,18.17,19.26,19.22,18.73,18.50,18.08,18.87,18.86,20.09,20.27,19.03,20.73,20.16,20.08,21.27,20.86,19.26,19.94,18.59,19.53,19.03,19.43,19.90,19.23,20.66,21.01,19.38,20.42,19.61,20.68,21.24,22.37,21.53,20.55,20.58,20.48,19.75,19.86,19.20,18.37,18.41,16.88,17.22,17.35,16.34,16.96,15.66,16.86,16.42,17.26,17.28,17.56,18.69,18.55,17.39,17.57,16.93,15.06,15.77,15.53,16.16,16.18,16.38,16.55,16.99,17.87,16.11,16.52,18.19,17.39,17.92,17.47,15.51,15.99,16.34,15.47,15.05,15.51,14.72,14.25,14.22,15.02,14.32,13.23,14.10,14.31,13.20,12.50,13.74,13.98,12.63,12.96,14.37,13.13,12.62,13.18,14.53,13.67,13.35,14.44,15.17,14.58,14.58,15.51,15.97,16.12,15.03,16.53,16.43,16.59,17.32,18.25,19.62,18.73,19.12,17.69,17.85,17.86,16.93,17.57,16.65,17.68,16.58,17.73,18.08,18.01,16.42,16.51,16.66,17.15,17.37,18.38,19.04,19.02,18.33,17.72,16.78,17.37,18.23,17.86,18.41,18.42,18.74,18.64,17.57,17.90,16.65,17.62,17.73,16.92,16.01,17.32,17.53,16.15,17.07,17.80,17.40,16.95,18.05,17.29,17.33,15.79,15.76,14.47,14.51,13.20,13.80,12.41,12.63,14.70,14.22,14.29,14.93,15.95,15.08,16.08,16.85,17.06,18.36,17.79,16.75,18.17,18.11,17.82,16.65,17.07,16.81,17.21,16.12,16.73,17.25,17.79,17.10,16.94,15.84,15.02,15.86,15.43,13.60,14.24,14.11,12.90,13.53,12.12,12.80,11.98,12.60,13.26,14.72,15.65,15.78,15.78,17.40,17.02,15.33,14.82,14.49,13.13,11.72,10.91,11.66,11.59,11.71,12.89,14.41,15.27,16.79,15.80,15.52,13.96,14.32,12.93,12.11,13.04,14.16,15.06,15.38,14.54,14.57,14.10,15.13,14.95,15.71,14.93,16.17,15.50,16.67,15.21,16.33,14.90,16.59,16.24,17.37,18.21,17.76,18.96,18.79,20.43,20.18,19.43,20.66,21.03,20.42,20.18,19.55,19.48,18.80,17.77,16.68,15.82,17.37,16.67,17.92,17.77,19.14,19.59,20.18,21.32,21.53,22.16,21.01,20.30,19.55,18.32,17.86,16.66,16.61,15.76,16.77,15.92,16.64,15.46,16.23,14.81,16.08,15.45,16.77,17.26,16.26,17.17,16.12,14.78,15.57,14.83,15.06,15.66,15.48,17.14],[29.40,28.90,28.57,28.52,28.83,29.10,29.31,29.47,29.76,29.38,29.22,29.79,29.71,29.29,29.80,29.91,29.77,29.47,29.49,29.65,29.29,28.91,29.20,29.05,28.44,28.52,28.68,28.55,28.01,28.45,28.55,28.02,27.80,28.49,28.40,28.59,28.83,28.53,29.03,29.03,28.91,29.60,29.16,29.92,29.64,29.60,29.33,29.80,30.24,29.98,30.26,30.38,30.48,30.12,29.92,29.36,29.78,29.19,29.57,29.24,29.65,29.44,30.02,29.77,29.45,29.31,29.46,29.26,28.47,28.96,29.48,29.75,29.56,29.82,29.54,29.92,29.31,30.06,29.75,30.22,30.01,30.43,30.34,30.29,30.56,30.60,30.62,30.47,30.46,30.57,30.52,30.36,30.54,30.67,30.54,30.57,30.51,30.57,30.66,30.45,30.48,30.23,30.49,30.51,30.36,30.21,30.44,30.50,30.20,30.18,30.03,29.76,30.17,29.57,30.09,29.54,30.03,29.62,30.14,30.18,29.88,30.19,30.44,30.08,30.55,30.41,29.99,30.27,30.53,30.45,30.21,30.58,30.55,30.34,30.37,30.64,30.61,30.54,30.68,30.62,30.60,30.64,30.54,30.54,30.53,30.33,30.41,29.88,30.23,29.69,29.90,29.14,29.65,29.59,29.51,29.17,29.16,29.10,29.03,28.60,28.64,28.67,28.23,28.15,27.72,28.09,28.20,28.36,28.05,28.35,28.85,28.63,28.84,29.33,29.28,29.39,29.07,28.95,28.62,28.80,28.55,27.74,28.21,28.04,27.97,28.49,28.66,27.86,28.32,28.44,28.65,29.04,29.44,29.52,28.93,28.95,28.44,28.70,27.79,28.11,28.00,28.12,28.36,28.22,27.41,27.44,27.15,27.25,27.00,27.16,27.41,27.94,28.20,27.82,27.84,27.39,27.21,27.66,27.30,27.95,27.42,27.05,27.26,27.38,27.21,26.84,27.32,26.90,26.57,26.34,26.89,26.88,26.84,26.91,26.70,26.35,26.41,26.17,26.57,26.51,26.76,27.30,27.59,27.97,27.44,27.79,27.06,27.13,27.62,27.18,27.03,27.70,27.35,27.15,27.55,28.14,28.37,28.66,28.18,28.30,28.43,27.66,27.73,27.16,27.36,28.04,28.18,27.06,27.52,27.08,27.61,27.15,27.55,27.07,27.77,27.90,28.02,27.92,28.45,27.84,26.58,26.83,26.15,26.29,26.95,26.21,25.77,26.89,26.80,25.79,25.69,27.58,26.99,27.52,26.89,26.55,26.65,26.47,26.83,26.32,27.17,27.29,26.51,26.87,26.72,26.75,26.42,26.37,26.37,25.99,26.37,26.18,26.22,25.57,26.51,26.59,25.92,26.30,27.01,27.18,26.73,26.31,26.64,26.05,26.75,26.42,26.73,27.25,27.16,27.20,27.52,27.06,27.12,27.39,26.66,27.07,26.49,26.50,26.46,26.67,26.40,26.47,26.71,26.96,27.10,27.20,27.55,27.59,27.53,27.77,27.20,27.13,27.80,27.65,27.20,27.82,28.09,27.80,27.70,28.08,28.65,29.08,28.36,28.95,28.43,28.87,28.14,27.61,27.67,27.91,27.81,26.68,26.70,27.19,26.85,26.43,26.39,26.02,26.26,26.54,26.80,26.86,27.12,27.11,27.72,27.55,27.80,27.99,27.96,28.79,29.16,29.27,28.76,28.88,28.32,28.58,29.04,28.22,28.06,26.90,27.33,27.91,27.31,26.84,27.41,27.59,26.81,26.94,27.92,27.83,28.15,28.83,28.49,28.19,27.25,27.63,27.66,26.77,27.00,26.95,26.75,26.09,26.40,26.15,25.53,25.44,25.41,24.70,23.86,23.98,24.71,24.36,25.39,25.36,25.07,24.82,24.08,25.39,24.94,24.94,25.85,25.01,25.66,26.21,25.26,25.40,26.26,26.83,26.13,26.75,27.07,27.18,27.61,26.38,27.07,27.20,26.16,26.08,27.14,26.51,25.95,26.54,26.90,26.18,26.00,26.80,26.85,25.77,25.99,25.72,24.61,25.13,23.72,23.63,24.38,23.99,25.20,24.28,25.57,24.88,25.00,24.32,24.95,25.79,25.15,24.98,26.08,25.80,25.46,25.94,26.41,26.03,25.62,26.61,26.98,26.36,26.80,26.02,26.46,26.44,25.60,25.54,26.18,25.73,24.86,25.11,25.74,25.16,24.79,25.00,23.97,23.70,24.77,24.05,23.37,24.08,24.30,23.86,23.68,24.56,24.45,23.57,23.78,24.95,24.54,25.52,25.60,25.94,25.86,25.12,25.20,25.55,25.04,24.19,24.78,25.43,24.04,23.81,25.17,24.84,25.53,24.86,24.28,23.63,24.02,23.88,22.53,22.37,23.25,22.42,22.67,21.94,22.53,23.14,21.70,22.28,23.09,22.78,22.00,22.95,23.51,22.97,23.47,24.17,24.46,23.25,24.38,24.35,22.81,22.85,23.97,23.31,22.38,23.07,23.90,23.07,22.24,23.39,23.95,23.06,22.92,21.87,21.67,21.92,20.80,20.49,19.54,17.65,18.16,20.13,20.28,21.22,20.12,19.74,20.89,21.35,20.49,20.40,21.30,21.40,21.01,21.17,22.02,21.93,22.27,23.06,23.42,23.85,23.00,22.39,22.85,23.00,21.91,21.59,22.60,21.61,20.33,20.83,21.79,20.10,19.66,20.78,19.87,18.40,16.86,17.59,15.08,16.28,15.32,15.97,17.91,17.98,19.74,18.98,18.33,19.62,20.16,19.66,19.87,20.76,20.83,20.65,21.65,21.19,20.08,21.53,20.87,22.13,22.88,22.37,23.40,22.60,23.22,22.47,21.78,21.98,22.57,21.57,21.25,22.09,22.13,20.92,21.07,22.11,21.28,21.80,20.62,19.98,19.05,20.44,20.30,19.27,19.45,20.02,19.42,19.41,20.07,20.60,19.69,19.74,20.88,20.83,20.34,20.17,19.95,18.96,20.06,19.52,19.70,20.36,20.63,21.96,22.17,21.66,22.72,22.77,23.90,23.53,24.04,22.70,22.53,21.07,21.78,22.42,22.52,22.72,24.22,23.27,24.17,22.99,22.01,23.14,23.27,21.79,21.75,22.79,22.17,21.30,21.63,22.32,21.16,21.23,21.57,21.79,20.77,20.98,21.96,21.54,21.86,21.05,20.70,20.29,20.44,20.89,20.13,19.20,20.22,20.55,19.78,19.19,21.05,20.22,19.84,19.94,21.08,20.76,20.09,21.15,21.79,21.21,21.97,23.14,23.41,22.42,22.71,23.49,22.39,21.98,22.35,22.81,21.46,21.67,22.38,21.90,21.28,21.60,22.59,21.41,21.16,21.25,20.82,20.29,20.29,20.20,21.08,20.81,20.45,21.43,20.94,20.39,21.15,21.66,21.13,19.90,21.18,22.24,21.96,23.26,21.81,22.83,22.43,22.28,23.88,23.34,22.88,22.84,23.78,23.10,23.19,23.84,23.13,22.28,22.99,23.23,22.35,21.85,22.85,22.58,21.40,21.88,21.11,22.60,21.87,21.51,20.93,20.93,21.06,20.65,20.24,20.57,20.53,20.06,19.82,19.13,17.47,17.52,17.82,18.65,19.16,20.02,19.77,20.13,20.71,21.70,21.95,21.15,21.77,21.25,21.57,20.15,19.99,20.13,19.96,18.24,18.66,20.05,19.75,19.18,19.85,20.42,20.07,19.69,20.31,20.41,20.47,20.16,21.00,20.72,20.41,20.84,21.36,20.52,21.03,22.10,21.81,22.81,21.23,21.32,20.81,20.65,20.88,20.47,20.10,18.84,19.18,19.84,18.11,17.21,15.81,15.47,16.27,17.56,17.23,19.22,18.52,18.83,19.61,19.87,19.58,19.62,20.12,20.00,20.01,20.47,21.09,20.95,22.29,21.88,20.66,20.96,21.35,20.36,19.80,20.26,21.16,19.96,19.70,20.13,19.73,18.73,19.35,19.74,18.47,17.19,16.65,15.40,15.91,16.58,16.54,17.50,17.53,19.44,19.00,18.38,18.87,19.35,19.14,19.32,19.50,19.60,19.48,20.04,20.74,21.00,20.26,21.36,20.43,19.43,19.20,20.01,19.56,18.53,19.25,19.22,18.66,18.18,19.14,18.82,17.25,16.36,18.63,17.00,15.08,15.92,17.09,15.65,15.37,18.46,17.72,18.74,17.81,18.40,18.65,17.35,18.41,18.31,18.94,17.94,17.17,17.96,18.09,16.54,16.59,17.67,16.32,14.47,15.10,15.54,13.94,14.18,14.37,12.04,11.71,10.47,14.04,13.80,11.89,13.59,15.02,12.90,12.78,14.79,16.68,16.82,16.09,16.85,17.76,16.88,17.71,16.51,17.04,16.91,15.36,15.07,15.88,14.70,12.76,14.17,14.48,12.13,11.06,13.00,12.21,10.78,8.02,10.37,8.17,7.61,10.82,10.75,7.88,9.06,12.16,11.22,9.58,11.56,13.25,11.56,12.30,13.85,14.57,14.55,14.41,15.45,15.23,14.77,14.04,12.51,14.78,14.57,14.48,13.10,12.37,13.08,12.49,9.94,9.97,10.91,9.48,8.12,8.52,8.68,5.80,5.36,6.91,6.66,4.69,4.37,3.17,1.68,0.77,1.91,3.05,5.65,5.62,4.93,6.39,8.31,6.64,8.21,10.10,10.03,9.83,10.94,11.97,11.41,11.97,13.29,14.60,15.42,14.52,13.00,14.28,13.44,11.74,12.18,12.34,10.90,9.50,11.00,10.24,8.08,8.74,9.92,8.64,6.23,9.15,9.60,8.13,7.32,10.38,9.71,8.40,6.57,6.44,4.63,4.97,7.26,7.49,7.31,8.25,9.64,10.26,9.94,11.75,12.58,12.62,12.49,14.74,15.37,13.59,12.49,14.92,14.52,11.78,13.52,14.64,13.28,12.25,12.81,14.28,12.17,11.21,13.73,13.21,11.37,11.77,13.88,12.06,10.41,13.40,13.52,13.69,13.38,13.86,11.47,9.99,10.67,12.54,10.95,13.43,13.23,12.58,14.32,16.00,16.56,17.27,16.25,16.25,17.92,17.36,16.36,17.43,18.99,17.34,16.72,18.64,17.47,18.82,17.15,16.66,18.04,17.51,15.91,16.26,16.89,15.54,13.88,15.81,14.77,17.12,17.39,17.20,17.83,17.97,17.74,18.19,20.27,19.39,19.79,19.26,18.59,18.98,16.89,17.79,17.06,17.60,18.90,18.12,18.01,19.20,19.90,18.62,18.75,19.45,19.56,19.81,20.27,18.98,18.68,19.66,19.01,17.76,18.60,19.40,17.63,17.11,19.01,17.69,16.46,14.18,13.83,16.51,15.94,17.88,19.80,18.77,20.43,19.44,18.36,19.53,20.23,19.19,19.52,20.57,20.31,19.57,20.28,21.05,20.61,20.53,21.73,21.85,21.32,21.91,21.48,22.44,21.29,20.94,21.72,21.77,20.56,21.16,22.01,21.20,20.82,21.16,21.98,20.67,21.08,21.37,21.66,20.45,21.24,21.85,21.24,20.41,21.42,21.98,20.77,20.60,21.91,21.78,20.67,21.31,22.14,21.64,20.46,21.46,22.32,21.32,22.13,21.72,22.75,21.81,20.70,19.39,20.88,19.58,20.51,19.89,18.18,18.13,18.82,17.14,15.94,15.75,15.77,14.72,13.53,13.36,11.73,12.04,10.81,11.46,13.55,12.72,12.15,13.63,15.09,14.83,15.28,16.71,16.46,18.05,17.93,19.35,19.95,20.25,19.76,19.60,19.02,20.07,19.88,20.95,21.01,19.62,21.25,21.13,20.71,21.91,21.71,20.23,20.83,19.48,20.56,19.93,20.38,20.91,20.36,21.66,22.38,20.64,21.34,20.29,21.70,21.81,22.91,22.18,21.09,21.11,21.44,20.46,20.69,20.51,19.61,19.62,17.91,18.52,18.67,17.57,18.11,16.60,18.71,18.14,19.28,19.00,19.71,20.32,20.29,19.14,19.06,18.12,16.77,17.58,16.35,16.81,17.49,17.39,17.63,18.44,19.64,17.32,18.12,19.56,18.69,19.25,18.65,16.94,17.67,17.60,16.77,16.56,16.85,15.81,15.48,15.93,16.26,15.64,14.30,15.68,15.65,13.92,12.73,14.69,14.97,11.89,13.78,15.00,14.02,13.36,14.48,15.66,14.61,14.93,16.47,16.56,16.21,16.83,17.31,17.76,17.28,16.75,17.82,17.90,18.00,18.95,19.81,21.17,20.20,20.51,19.14,19.11,18.93,18.07,18.80,18.08,19.70,18.27,19.78,19.70,19.82,18.85,18.61,18.80,18.81,19.36,20.21,21.02,20.74,20.31,19.23,18.99,18.96,19.30,19.59,19.63,19.55,19.82,19.95,19.47,19.80,18.98,19.48,19.89,19.35,18.62,19.52,19.86,18.74,19.12,19.98,19.80,18.86,19.78,19.07,18.70,18.02,17.30,15.96,16.85,14.89,15.45,14.52,14.95,16.51,16.15,16.23,17.58,17.71,17.26,18.24,18.87,18.98,19.43,19.51,19.02,19.09,19.40,19.37,18.26,18.40,18.50,18.07,17.24,17.39,18.21,18.59,17.79,17.16,15.92,15.20,15.82,15.13,12.80,13.79,13.56,11.84,11.85,11.08,11.51,11.54,13.49,15.03,16.34,16.75,17.50,18.08,18.79,18.37,17.60,16.32,16.52,13.90,14.45,11.37,12.09,11.47,12.73,13.40,15.45,16.72,18.03,17.15,17.36,15.83,16.19,14.91,13.46,14.41,16.06,16.82,17.32,16.04,17.08,15.88,17.38,16.89,17.20,15.78,17.16,16.95,17.28,16.33,17.11,15.38,17.48,17.22,18.59,19.54,18.94,19.92,20.12,21.40,21.33,20.41,21.68,22.08,21.42,21.47,20.64,20.77,19.91,19.22,17.87,16.66,18.52,17.96,19.31,19.34,20.72,21.33,21.79,22.65,22.90,24.21,22.88,22.29,21.12,20.11,19.50,17.97,17.87,16.90,17.95,16.86,17.87,16.05,17.13,15.88,17.10,16.83,17.69,18.69,17.42,18.96,17.57,16.67,18.04,17.14,17.63,17.50,17.96,18.24],[28.67,28.09,27.83,27.77,28.05,28.58,28.83,29.17,29.46,29.02,28.69,29.48,29.36,28.78,29.54,29.74,29.55,29.01,29.07,29.29,28.78,28.35,28.67,28.58,27.68,27.91,28.06,27.73,27.17,27.81,27.76,27.13,26.81,27.64,27.51,27.99,28.25,27.84,28.61,28.56,28.29,29.28,28.67,29.77,29.43,29.51,29.31,29.67,30.14,29.90,30.16,30.22,30.38,29.98,29.73,28.93,29.37,28.63,29.15,28.71,29.31,28.92,29.69,29.34,28.95,28.88,28.89,28.71,27.92,28.36,29.07,29.38,29.18,29.48,29.07,29.62,28.66,29.80,29.47,30.04,29.80,30.25,30.21,30.03,30.47,30.48,30.58,30.38,30.25,30.45,30.45,30.22,30.41,30.56,30.45,30.44,30.41,30.50,30.59,30.37,30.43,30.17,30.35,30.44,30.24,29.95,30.29,30.34,30.01,29.94,29.77,29.42,29.88,29.10,29.81,29.11,29.79,29.29,29.92,30.01,29.68,29.95,30.26,29.84,30.40,30.21,29.64,30.13,30.41,30.25,29.92,30.43,30.43,30.06,30.21,30.54,30.53,30.41,30.53,30.51,30.53,30.55,30.42,30.43,30.40,30.11,30.19,29.52,29.97,29.34,29.54,28.62,29.36,29.31,29.24,28.79,28.67,28.69,28.53,28.08,28.09,28.05,27.51,27.26,26.67,27.18,27.48,27.72,27.29,27.78,28.40,28.11,28.35,28.90,28.89,29.06,28.59,28.36,27.95,28.06,27.69,27.11,27.41,27.36,27.20,27.86,28.20,27.17,27.81,28.11,28.17,28.72,29.27,29.18,28.58,28.62,28.05,28.35,27.37,27.68,27.43,27.66,27.82,27.62,26.83,26.58,26.13,26.18,25.85,26.10,26.37,26.89,27.12,26.87,26.86,26.58,26.26,26.88,26.68,27.34,26.69,26.11,26.55,26.48,26.21,25.75,26.26,25.84,25.60,25.38,25.63,25.79,25.73,25.41,25.77,25.25,25.38,25.26,25.69,25.64,25.90,26.76,26.87,27.34,26.79,27.09,26.44,26.46,27.13,26.46,26.13,27.06,26.69,26.21,26.49,27.45,27.69,28.25,27.64,27.57,27.72,26.70,26.87,25.99,26.23,27.22,27.32,26.00,26.53,26.15,26.69,26.34,26.83,26.24,26.88,27.23,27.28,27.12,27.66,26.92,25.92,25.70,25.30,25.65,26.10,25.05,24.87,25.97,25.60,24.40,24.69,26.25,25.23,26.40,25.70,25.44,25.46,25.44,26.00,25.16,26.47,26.65,25.76,25.99,25.76,25.86,25.39,25.30,25.40,24.85,25.05,25.02,24.92,24.44,25.11,25.37,24.68,24.75,25.61,25.79,25.35,25.00,25.25,24.89,25.65,25.36,25.90,26.41,26.34,26.43,26.68,26.16,26.23,26.44,25.72,26.11,25.71,25.49,25.41,25.68,25.49,25.49,25.71,26.18,26.39,26.57,26.78,26.89,27.04,26.93,26.59,26.66,27.32,27.12,26.75,27.30,27.76,27.16,27.29,27.58,28.24,28.73,27.88,28.71,28.18,28.57,27.83,27.29,27.05,27.36,27.33,26.16,25.96,26.59,26.40,25.90,25.85,25.47,25.56,25.97,26.30,26.34,26.72,26.65,27.30,27.07,27.40,27.60,27.54,28.39,28.79,29.06,28.46,28.63,28.01,28.22,28.65,27.84,27.72,26.43,26.96,27.61,26.87,26.52,27.14,27.22,26.48,26.63,27.56,27.62,27.78,28.41,28.11,27.80,27.03,27.42,27.43,26.37,26.69,26.73,26.35,25.81,26.13,25.89,25.39,25.20,25.33,24.63,23.90,23.60,24.75,24.14,25.23,25.01,24.58,24.18,23.57,24.76,24.53,24.70,25.77,25.04,25.42,25.74,25.09,25.29,26.00,26.38,25.93,26.58,26.93,26.91,27.20,26.15,26.75,26.87,25.94,25.80,26.82,26.25,25.62,26.19,26.50,25.82,25.42,26.35,26.42,25.05,25.63,25.23,24.14,24.55,23.20,23.02,24.03,23.74,24.91,23.91,25.32,24.34,24.30,24.13,24.48,25.46,24.77,24.86,25.72,25.56,25.29,25.67,26.14,25.82,25.47,26.37,26.80,26.21,26.59,25.72,26.08,26.01,25.29,25.29,25.69,25.36,24.98,24.98,25.41,25.01,24.51,24.97,23.70,23.56,24.67,24.06,23.18,23.81,24.28,23.70,23.58,24.41,24.54,23.53,23.78,24.80,24.54,25.22,25.40,25.61,25.56,24.95,24.90,25.09,24.85,24.26,24.59,24.96,24.15,23.93,24.69,24.61,25.12,24.53,24.12,23.70,23.84,23.62,22.45,21.83,22.87,22.25,22.21,21.75,22.31,22.83,21.63,22.17,23.26,22.72,21.96,22.86,23.77,22.83,23.55,24.21,24.42,23.45,24.48,24.26,23.10,23.25,23.86,23.44,22.48,23.27,23.63,22.82,22.20,23.30,23.65,22.24,22.45,21.48,20.98,21.16,20.46,20.20,19.67,18.04,19.11,20.25,20.35,21.05,20.55,20.23,20.81,21.43,20.50,20.70,21.47,21.77,21.34,21.22,22.37,21.99,22.30,23.23,23.56,23.79,23.21,22.67,23.08,23.05,22.17,21.95,22.41,21.91,20.81,21.24,21.83,20.34,19.91,20.67,19.66,18.63,17.31,17.79,15.22,17.17,15.06,16.36,18.53,18.49,20.04,19.65,18.66,20.16,20.57,20.06,20.12,21.01,21.05,21.07,21.53,21.15,20.42,21.43,20.53,22.11,22.99,22.43,23.49,22.87,23.23,22.72,22.23,22.44,22.85,21.89,21.50,22.48,22.23,20.93,21.29,22.30,21.09,21.74,20.38,19.73,19.12,20.73,20.66,19.60,19.68,20.01,19.96,19.79,20.64,21.14,20.12,20.18,20.99,21.06,20.23,20.28,19.80,19.09,20.41,19.27,19.69,20.41,20.07,21.71,22.12,21.45,22.76,22.52,23.51,23.67,23.66,22.53,22.21,21.04,21.34,22.48,22.20,22.47,23.78,22.76,23.97,22.94,21.80,23.18,23.27,22.10,21.77,22.93,22.44,21.65,22.00,22.47,21.60,21.62,22.01,22.09,21.26,21.25,22.17,21.57,21.88,21.37,20.67,20.38,20.93,21.37,20.13,19.62,20.69,21.14,19.90,19.84,21.43,20.28,20.05,20.17,21.20,20.04,19.72,21.34,21.80,20.64,21.56,22.47,22.95,22.34,22.73,23.25,22.56,22.10,22.37,22.63,21.85,21.99,22.40,21.89,21.59,21.88,22.35,21.57,21.31,21.36,21.03,20.29,20.07,20.07,21.29,20.72,19.99,21.66,21.08,19.97,20.93,21.59,20.66,19.21,20.69,21.77,21.36,22.25,20.98,22.02,21.69,21.55,22.89,22.51,22.22,22.35,23.17,22.58,22.67,23.30,22.78,22.26,22.58,22.75,22.51,21.93,22.23,22.26,21.65,21.53,21.00,21.68,21.12,21.03,20.67,20.75,20.71,20.11,20.04,20.09,19.95,19.23,19.10,18.59,17.26,16.99,17.33,18.15,18.57,19.24,19.44,19.76,19.99,20.70,21.01,20.05,20.69,20.42,20.55,19.25,18.86,18.89,19.05,17.11,17.69,19.10,18.75,17.54,18.78,19.33,19.03,18.16,19.13,19.57,19.24,18.98,19.63,20.05,19.52,19.73,20.08,19.94,20.28,20.47,20.73,21.94,20.73,20.46,20.38,20.19,20.39,20.12,19.33,18.23,18.67,19.10,17.63,17.04,15.40,15.23,15.72,16.79,16.24,17.91,17.74,17.19,18.17,18.97,18.43,18.21,19.24,19.51,19.01,19.06,19.83,19.76,20.57,20.25,19.54,19.66,20.12,19.71,18.97,19.34,19.76,19.18,18.83,19.22,19.52,18.09,18.67,19.42,17.82,16.80,16.55,14.46,14.95,15.62,15.85,16.82,16.49,18.50,17.83,17.12,17.69,18.22,17.72,17.30,18.23,18.62,17.62,17.83,18.75,18.89,17.87,18.86,19.21,18.24,17.80,18.66,18.57,16.85,18.03,18.21,17.64,16.93,18.30,17.91,16.58,15.81,17.19,15.93,14.45,14.82,15.41,14.40,14.04,16.81,15.50,16.05,13.87,15.05,14.50,14.27,15.21,15.55,16.68,15.66,14.71,16.10,16.42,14.97,14.74,16.13,14.86,13.51,14.47,14.73,13.50,13.73,13.54,11.26,10.93,9.04,12.42,11.83,10.21,10.55,11.82,10.03,8.88,10.76,11.47,12.49,12.32,11.81,13.15,13.28,14.02,11.89,13.76,14.03,11.52,11.74,13.84,12.55,11.20,12.23,12.95,11.18,10.87,12.20,11.43,10.53,8.20,9.81,7.87,7.42,9.09,9.02,6.56,6.62,8.86,8.25,6.93,7.78,8.73,8.27,7.52,9.77,10.16,11.15,11.14,11.91,11.46,11.60,9.88,9.85,11.37,12.29,12.00,10.05,10.37,11.22,10.08,9.50,9.80,10.34,8.51,8.15,9.62,8.45,6.75,6.53,7.91,7.08,5.09,4.81,3.89,2.84,2.02,0.77,1.35,3.04,4.48,4.38,4.14,5.04,5.61,7.00,6.47,7.29,8.29,8.66,9.35,9.84,10.42,10.24,11.53,13.64,13.24,12.06,13.90,13.68,11.37,11.61,12.63,11.36,10.92,11.87,11.88,9.76,9.88,11.89,10.05,7.50,10.62,10.61,8.18,8.05,9.85,10.63,8.20,7.28,6.70,5.30,5.97,7.29,6.91,7.14,8.49,9.98,9.25,10.54,12.11,11.61,11.26,12.79,13.56,15.49,13.45,13.90,14.69,15.07,13.24,14.16,15.54,14.69,13.19,13.98,14.97,12.91,11.93,14.76,13.83,11.24,12.82,14.51,12.23,11.15,13.81,13.85,13.44,13.23,13.37,10.76,9.43,10.56,12.55,11.00,13.41,12.45,11.32,13.98,14.14,15.25,16.29,14.82,16.14,17.17,16.68,15.99,17.38,18.71,17.71,17.63,19.27,18.20,19.17,17.98,17.21,17.66,17.97,16.37,16.31,16.77,15.82,14.41,15.91,14.35,17.01,16.87,16.03,16.39,16.36,16.41,16.31,18.36,18.11,18.41,17.89,17.63,18.23,16.01,16.48,16.07,17.48,18.08,17.03,17.49,18.76,18.91,18.07,18.63,19.30,19.43,19.63,19.68,18.96,18.44,19.16,18.59,17.75,18.35,19.14,17.33,17.01,18.65,16.99,16.32,13.94,13.30,16.05,15.57,16.58,18.34,18.79,19.75,18.24,18.10,19.21,19.24,18.20,18.84,20.13,19.15,19.16,19.42,20.22,19.48,19.73,20.85,20.36,20.49,20.51,20.43,21.40,21.00,20.16,20.98,21.06,20.37,20.59,20.82,20.70,20.31,20.28,20.98,20.42,20.46,20.38,20.70,20.04,20.52,20.53,20.65,20.13,20.54,20.93,20.01,19.94,20.87,21.09,19.77,20.10,21.50,20.93,20.09,20.80,21.94,21.37,22.17,21.54,23.14,22.39,21.30,20.19,21.37,20.10,20.88,20.34,18.82,18.73,19.57,18.11,16.81,16.54,16.32,15.89,14.44,14.11,12.11,12.64,11.20,11.20,13.14,12.96,12.30,12.68,14.50,14.58,15.44,17.49,16.62,18.69,18.18,19.67,20.60,20.50,20.14,19.96,19.34,20.44,20.14,21.47,21.18,20.14,21.44,21.27,20.68,22.14,21.74,20.24,21.06,19.77,20.49,20.05,20.54,20.84,20.45,21.67,21.80,20.10,20.84,20.33,21.62,21.61,22.30,21.76,21.44,21.58,21.64,21.09,21.05,20.79,19.74,19.98,18.16,18.08,18.89,17.45,18.52,16.68,18.68,18.20,19.14,19.33,20.04,20.89,20.97,19.86,19.27,19.03,17.06,18.00,17.43,17.74,18.23,18.89,18.71,19.22,20.47,18.68,19.19,20.78,19.53,20.22,19.76,18.22,18.70,18.65,17.83,17.55,17.74,16.92,16.43,16.88,17.05,16.06,14.81,15.98,15.90,14.42,13.45,14.87,15.38,12.43,13.23,15.44,14.71,13.24,13.72,16.13,13.79,13.68,16.09,16.64,15.63,15.75,16.39,17.37,16.82,16.58,18.03,17.97,17.94,18.31,19.90,20.97,20.08,20.78,19.51,19.37,19.28,18.53,18.99,18.30,20.10,18.02,19.53,20.01,19.66,17.95,17.56,17.91,18.14,18.20,19.59,20.14,19.97,19.51,18.07,17.12,18.05,18.35,18.66,19.01,18.58,19.49,19.57,18.35,19.64,17.99,18.90,19.66,18.24,17.47,18.69,18.94,17.54,18.34,18.94,18.71,18.46,19.45,18.93,18.97,17.49,17.40,15.31,16.12,12.99,12.91,11.82,11.89,15.22,14.54,14.86,15.74,16.29,15.82,16.88,18.19,17.89,18.81,19.20,18.24,19.24,19.38,19.56,18.12,18.62,18.28,18.50,17.51,17.52,17.78,18.36,17.20,17.04,15.56,14.99,15.79,14.90,12.68,13.80,13.35,12.29,12.59,11.92,11.83,10.98,12.93,13.83,15.14,16.48,17.33,17.46,18.74,18.78,17.05,15.87,15.83,13.29,13.43,11.38,11.34,11.55,12.57,12.74,14.41,16.02,17.98,16.81,16.47,14.86,14.76,12.33,12.38,13.11,14.14,15.51,15.97,14.43,15.81,14.92,17.06,16.20,17.18,15.71,17.65,17.08,18.07,16.15,17.80,15.75,17.98,17.32,18.50,19.93,19.10,20.26,20.49,21.49,21.58,20.59,21.64,21.96,21.53,21.48,20.54,20.82,19.96,18.93,17.88,16.67,18.72,17.77,19.60,20.04,20.92,21.46,21.68,22.35,22.90,23.69,22.64,22.23,21.27,20.12,19.55,17.88,18.20,17.07,18.23,17.06,18.00,16.66,17.67,15.95,17.80,16.89,18.29,18.65,17.27,18.87,17.58,16.29,17.02,15.79,16.17,16.49,16.54,17.77],[28.17,27.78,27.39,27.29,27.75,28.14,28.65,28.86,29.22,28.73,28.28,29.22,29.08,28.38,29.19,29.40,29.16,28.63,28.74,28.99,28.39,27.93,28.27,28.11,27.12,27.37,27.59,27.24,26.62,27.34,27.36,26.58,26.51,27.44,27.32,27.66,27.92,27.30,28.13,28.24,27.81,28.98,28.25,29.38,29.01,29.17,29.05,29.48,29.88,29.67,29.95,29.95,30.11,29.74,29.42,28.49,29.05,28.24,28.90,28.43,29.16,28.77,29.62,29.30,28.68,28.78,28.74,28.45,27.60,27.97,28.91,29.15,28.94,29.24,28.73,29.34,28.26,29.56,29.16,29.78,29.50,30.02,30.05,29.78,30.28,30.38,30.45,30.19,30.09,30.33,30.31,30.00,30.21,30.39,30.28,30.28,30.28,30.30,30.47,30.21,30.30,29.95,30.17,30.35,30.11,29.71,30.13,30.25,29.86,29.82,29.51,29.13,29.62,28.75,29.56,28.74,29.49,28.94,29.59,29.74,29.47,29.69,30.12,29.69,30.28,29.96,29.43,30.01,30.29,30.06,29.70,30.32,30.30,29.84,30.05,30.43,30.40,30.26,30.46,30.43,30.38,30.46,30.28,30.29,30.30,29.99,30.01,29.30,29.77,29.13,29.26,28.27,29.13,28.99,29.00,28.53,28.25,28.31,28.28,27.58,27.59,27.79,27.30,26.73,26.14,26.54,26.89,27.17,26.60,27.15,27.88,27.66,27.84,28.51,28.40,28.64,28.23,27.80,27.42,27.41,26.83,26.49,26.78,26.78,26.46,27.11,27.54,26.39,26.99,27.39,27.62,28.18,28.86,28.65,28.05,28.16,27.47,27.83,26.71,27.01,27.04,27.02,27.42,27.08,26.17,26.08,25.37,25.57,25.16,25.43,25.91,26.62,27.02,26.60,26.62,26.23,25.74,26.71,26.08,27.19,26.50,25.51,25.97,26.20,25.67,24.84,25.47,25.41,24.85,24.45,25.16,25.35,25.19,24.98,25.20,24.63,24.54,24.38,24.57,24.70,24.96,25.85,26.03,26.43,25.94,26.19,25.50,25.68,26.34,25.59,25.18,26.29,25.99,25.28,25.70,26.92,27.38,27.89,27.13,27.19,27.54,26.59,26.27,25.14,25.70,26.58,26.81,25.46,25.77,25.36,25.74,25.52,26.18,25.65,26.23,26.50,26.67,26.47,27.13,26.46,25.63,25.03,24.97,25.33,25.39,24.39,24.59,25.53,24.91,24.07,24.50,25.77,25.01,26.00,25.15,24.84,24.59,24.50,25.01,24.45,25.64,25.89,24.90,25.26,25.01,25.39,24.78,24.43,24.83,24.57,24.43,24.49,24.68,23.94,24.48,24.90,24.67,24.67,25.21,25.52,24.97,24.50,24.49,24.13,24.64,24.61,24.81,25.50,25.42,25.57,25.79,25.53,25.72,25.97,25.35,25.79,25.28,25.07,24.83,25.04,24.84,24.55,25.16,25.21,25.81,25.87,26.42,26.52,26.54,26.86,26.18,26.16,26.80,26.86,26.24,26.70,27.35,26.84,26.90,27.07,27.85,28.32,27.36,28.21,27.92,28.34,27.36,26.89,26.83,26.90,26.61,25.73,25.66,25.66,25.78,25.40,25.37,24.87,25.14,25.27,25.67,25.92,26.12,26.01,26.59,26.56,26.90,26.96,26.96,27.93,28.29,28.47,27.96,28.09,27.46,27.69,28.09,27.13,27.15,26.04,26.47,27.08,26.21,25.94,26.54,26.58,25.81,25.90,26.90,26.72,27.04,27.68,27.30,27.26,26.40,26.74,26.85,25.74,26.26,26.32,25.65,25.11,25.61,25.22,24.52,24.48,24.53,23.71,22.67,22.31,23.63,22.92,24.08,24.08,23.84,23.55,23.35,24.16,24.27,24.17,25.10,24.07,24.54,25.07,24.46,24.47,25.21,25.75,25.31,26.01,26.33,26.22,26.48,25.38,26.00,26.23,25.25,24.85,26.10,25.47,24.71,25.28,25.80,25.08,24.39,25.46,25.72,24.04,24.81,24.26,22.83,23.17,21.70,21.72,22.92,22.19,24.01,22.79,24.47,23.14,23.40,23.05,23.73,24.68,24.02,24.08,25.26,24.93,24.63,25.12,25.62,25.17,24.81,25.98,26.33,25.63,26.15,25.33,25.67,25.66,24.75,24.86,25.35,24.89,24.31,24.55,24.96,24.77,24.06,24.20,22.96,22.19,23.82,23.46,21.98,22.78,23.50,23.07,22.55,23.69,23.79,23.03,22.98,24.14,24.01,24.70,24.85,25.21,25.09,24.32,24.50,24.84,24.32,23.80,24.31,24.70,23.68,23.53,24.47,24.64,24.96,24.28,23.88,23.02,23.59,23.64,21.98,21.39,22.78,21.71,21.65,20.79,21.47,22.22,20.80,21.06,22.49,21.98,21.11,22.00,23.11,22.30,22.96,23.76,24.06,23.02,24.19,23.99,22.52,22.78,23.51,23.00,21.87,22.96,23.33,22.55,21.67,23.30,23.66,22.24,22.81,21.46,21.10,20.92,20.07,19.98,19.50,17.73,18.52,19.87,19.47,20.53,19.87,19.58,20.35,20.93,19.83,20.08,20.87,21.21,20.71,20.79,21.85,21.42,21.85,22.88,23.06,23.46,22.79,22.05,22.71,22.68,21.75,21.56,22.04,21.46,20.14,20.62,21.70,20.10,19.39,20.50,19.52,18.19,17.24,17.28,15.79,16.99,15.79,16.66,18.04,18.21,19.66,18.82,18.49,19.42,20.18,19.08,19.34,20.53,20.37,20.41,20.97,20.66,19.79,21.04,20.21,21.67,22.53,21.94,23.10,22.16,22.71,22.16,21.57,21.80,22.27,21.44,21.11,21.89,21.84,20.40,20.78,21.96,21.10,22.06,20.53,19.38,18.57,20.42,20.26,18.47,19.13,19.46,19.09,18.82,20.22,20.46,19.38,19.56,20.65,20.37,19.45,19.57,19.25,18.38,19.73,18.60,18.97,19.77,19.72,21.10,21.42,20.56,22.09,21.89,22.91,23.21,23.16,22.13,21.86,20.34,20.89,21.97,21.72,21.95,23.32,22.50,23.36,22.60,21.32,22.54,22.77,21.48,21.07,22.41,21.93,21.01,21.23,21.93,21.08,20.86,21.33,21.80,20.59,20.52,21.78,21.27,21.58,21.21,20.44,19.95,20.52,20.68,19.66,18.72,19.95,20.15,18.92,19.24,20.56,19.77,19.10,19.65,20.36,19.92,19.27,20.88,20.81,20.22,21.14,22.16,22.69,21.79,21.94,22.81,22.15,21.35,21.81,22.37,21.08,21.18,21.96,21.61,20.58,21.26,21.88,21.18,20.81,20.77,20.10,19.50,19.20,19.46,20.39,19.61,19.44,20.79,20.13,19.29,20.45,20.91,20.13,18.83,20.24,21.38,20.83,21.80,20.69,21.72,21.79,21.38,22.74,22.50,21.81,22.08,22.67,22.09,22.19,22.73,22.36,21.34,21.92,22.23,21.49,21.24,21.90,21.84,20.58,20.77,19.94,21.12,20.27,19.76,19.53,19.73,19.24,18.52,18.98,18.85,18.47,17.17,17.53,17.51,16.35,16.56,16.83,17.59,18.19,19.23,18.71,18.73,19.17,20.42,20.55,19.44,20.38,20.19,20.43,18.92,18.32,18.50,18.39,16.60,16.23,17.74,17.67,15.70,17.02,17.87,17.51,15.60,17.41,18.28,16.84,16.80,18.00,18.38,17.43,17.73,18.63,18.25,18.38,18.91,19.34,20.58,19.42,19.03,18.40,19.16,19.27,18.61,17.98,17.67,17.82,17.33,15.69,15.57,14.44,14.61,14.73,15.57,14.59,15.69,15.33,14.00,15.72,17.03,15.91,15.73,16.93,17.12,16.47,16.97,17.70,17.42,18.78,18.49,17.10,17.90,18.49,17.83,16.55,17.96,18.36,16.96,16.88,18.23,18.17,16.05,17.37,18.27,17.04,16.67,15.77,14.60,14.94,14.69,13.87,13.51,13.74,16.22,15.29,13.26,14.82,15.85,14.32,13.94,15.63,15.86,14.60,15.24,16.32,16.34,14.97,16.01,16.26,14.66,14.36,16.00,15.45,13.48,14.96,15.92,14.36,13.83,16.05,15.66,15.55,14.55,14.63,13.49,12.29,12.10,12.05,10.55,11.15,13.31,11.91,12.97,11.54,12.94,12.31,10.88,12.25,12.40,13.42,12.11,11.06,12.61,12.98,11.18,11.11,13.28,12.47,10.52,12.11,12.88,12.45,12.78,11.13,9.44,8.21,7.34,8.97,8.41,7.41,7.69,8.39,7.43,6.46,7.95,9.26,9.80,9.38,10.05,11.19,10.29,11.74,10.37,11.62,10.82,9.44,9.55,10.70,9.34,8.24,9.11,9.73,8.03,7.91,9.68,8.62,8.93,6.40,7.00,5.54,4.96,6.22,6.30,5.13,4.70,6.12,6.72,4.86,5.49,7.23,7.39,6.17,8.86,9.63,10.35,11.18,12.02,11.43,11.15,9.37,8.94,10.08,11.19,10.23,8.09,9.36,9.36,7.89,7.52,8.74,8.36,6.25,7.24,8.31,6.70,5.38,6.73,7.52,6.16,5.34,5.84,4.92,3.59,3.65,1.53,0.77,1.85,2.96,3.37,3.47,3.25,4.81,5.63,5.57,6.16,7.14,8.33,8.33,9.34,10.76,10.43,10.80,13.26,12.54,11.33,13.12,12.85,9.89,11.16,12.15,10.44,9.42,11.11,11.39,9.10,10.39,11.69,10.19,8.05,10.14,10.89,9.38,8.18,10.67,9.97,8.30,7.02,6.63,4.79,5.29,6.16,5.62,5.88,8.53,9.28,8.30,10.11,10.96,11.36,11.49,12.35,13.63,14.55,13.54,13.54,14.53,15.01,13.08,14.10,14.99,14.99,13.76,14.52,15.05,13.59,12.90,14.26,13.02,11.43,12.46,13.56,11.18,10.74,13.55,12.48,12.59,11.87,12.32,10.22,8.44,8.67,12.04,10.67,13.26,11.99,11.18,14.60,14.33,14.84,16.01,15.44,15.87,16.96,16.78,16.05,17.13,18.44,17.56,17.37,19.04,17.90,18.90,17.36,16.67,17.31,17.23,15.40,15.74,15.90,14.12,13.41,15.50,13.86,15.38,15.27,15.04,15.27,16.30,15.99,16.28,17.87,17.56,17.82,16.15,16.73,17.09,15.17,16.01,15.64,16.11,17.53,17.04,16.88,18.38,18.75,18.00,18.08,19.17,18.78,19.14,18.63,18.01,17.64,18.36,17.65,15.94,16.46,17.35,15.27,14.69,16.51,14.84,14.08,12.59,12.91,14.24,15.19,15.46,16.41,16.23,17.53,16.27,15.97,16.58,17.83,16.57,16.56,18.32,18.05,17.56,17.94,18.96,18.28,18.85,19.73,19.66,19.82,20.10,19.96,20.58,20.03,19.38,20.12,20.35,19.37,19.48,19.61,19.12,18.96,18.95,19.53,18.57,18.58,19.03,18.70,17.34,18.21,18.85,18.32,17.10,18.52,19.08,17.74,17.40,19.07,19.02,17.68,18.32,19.86,19.18,18.75,19.59,20.49,20.17,21.17,20.91,22.68,21.79,20.80,19.91,21.01,19.86,20.71,20.29,18.55,18.71,19.21,17.93,17.37,17.10,16.47,15.80,14.63,14.62,12.34,13.08,10.94,11.14,12.28,12.28,12.41,13.11,14.08,14.35,15.38,16.80,15.78,17.97,17.51,19.00,19.74,19.67,19.13,18.89,18.52,19.47,19.51,20.74,20.45,19.68,21.03,20.89,20.65,21.69,21.36,19.84,20.45,18.77,19.46,18.89,19.82,19.93,19.87,20.88,21.15,19.24,20.27,19.69,20.65,20.58,21.88,20.83,20.79,20.88,20.75,20.12,20.31,19.82,18.82,18.73,16.95,16.88,17.42,16.03,17.01,15.60,17.56,17.59,18.05,18.44,19.01,19.79,20.03,18.82,18.54,18.45,16.48,17.62,17.33,17.46,18.28,18.63,18.53,18.92,20.00,18.41,18.66,19.90,19.11,19.44,19.01,17.96,18.01,18.11,17.47,16.99,17.06,16.60,15.81,15.70,16.33,15.63,14.32,14.81,14.79,14.23,12.62,13.88,14.08,12.22,12.03,13.77,13.36,11.86,12.63,14.68,13.37,12.43,14.98,15.69,14.86,14.99,15.44,16.06,15.64,15.09,16.51,16.74,16.68,17.13,18.58,19.72,19.15,19.60,18.32,17.82,18.42,17.25,17.85,17.23,18.96,17.48,18.71,19.36,19.17,17.38,17.06,16.98,17.68,17.43,19.10,19.38,19.23,19.03,17.92,16.11,17.01,18.48,17.88,18.33,17.88,18.95,18.62,17.60,18.15,16.56,17.97,18.65,17.63,16.46,17.97,18.37,17.14,17.87,18.83,18.60,17.83,19.00,18.26,18.34,16.64,16.50,14.74,15.08,12.31,13.51,11.34,10.99,13.86,13.33,13.76,15.08,15.25,14.85,15.93,16.71,16.58,17.73,17.32,16.76,17.99,17.88,18.28,16.74,17.32,17.03,17.23,16.05,16.57,17.19,17.75,16.74,17.05,15.75,15.03,16.13,15.48,13.55,14.61,14.58,13.40,13.57,13.63,12.71,12.18,12.00,14.20,14.75,15.45,16.36,16.70,17.77,17.96,16.33,15.29,15.31,12.31,11.60,11.17,10.33,12.35,11.10,11.72,13.34,14.94,16.30,15.68,15.96,13.45,13.62,11.93,11.92,11.85,13.85,14.22,15.32,14.29,15.00,14.43,15.78,15.73,16.44,15.31,17.30,16.32,17.70,15.68,17.01,15.29,17.03,16.25,17.40,18.83,18.17,19.32,19.54,20.82,20.85,19.94,20.94,21.69,20.97,20.90,19.98,20.08,19.22,18.22,17.03,16.21,17.90,17.07,18.59,19.14,19.76,20.58,20.49,21.83,21.79,22.75,21.19,20.80,19.84,18.61,18.14,16.99,17.13,16.47,17.12,16.07,16.75,15.42,16.52,14.90,16.66,16.07,17.66,17.72,16.58,17.89,16.79,15.61,16.15,15.67,15.61,16.04,15.49,17.35],[27.22,27.09,26.36,26.14,26.87,27.51,27.99,28.28,28.75,28.09,27.85,28.72,28.44,27.81,28.73,28.90,28.64,28.05,28.19,28.40,27.77,27.50,27.73,27.51,26.38,26.93,27.03,26.47,25.91,26.74,26.66,25.88,25.73,26.54,26.48,26.87,27.07,26.26,27.38,27.57,27.15,28.42,27.67,28.78,28.36,28.52,28.51,29.08,29.55,29.26,29.74,29.69,29.77,29.29,28.91,27.91,28.58,27.58,28.39,27.77,28.67,28.33,29.27,28.91,28.05,27.90,28.22,27.79,26.88,27.16,28.26,28.71,28.39,28.76,28.14,28.86,27.82,29.10,28.53,29.33,28.96,29.69,29.69,29.42,29.95,30.09,30.24,29.79,29.68,30.09,30.05,29.63,29.87,30.13,30.05,30.07,30.16,30.05,30.22,29.94,30.03,29.58,29.83,30.05,29.78,29.33,29.81,29.97,29.46,29.52,29.08,28.69,29.22,28.41,29.19,28.31,29.08,28.40,29.14,29.31,29.00,29.28,29.85,29.39,30.01,29.61,29.03,29.69,29.99,29.68,29.39,30.04,29.93,29.52,29.69,30.19,30.08,29.93,30.24,30.21,30.09,30.28,29.92,30.01,30.08,29.78,29.67,28.98,29.42,28.75,28.99,27.92,28.76,28.64,28.59,28.14,27.87,28.00,27.90,27.19,27.09,27.25,26.57,26.14,25.05,25.19,26.17,26.70,25.85,26.38,27.41,27.07,26.94,27.88,27.96,27.93,27.47,26.85,26.34,26.40,25.49,25.28,25.40,25.53,24.74,25.74,25.95,24.36,24.77,25.58,25.97,26.44,27.71,27.61,26.69,26.89,25.91,26.26,24.64,25.34,25.12,25.14,25.57,25.13,23.89,23.97,23.47,23.78,23.49,23.78,24.71,25.33,25.79,25.09,25.22,24.43,24.20,25.19,24.11,25.63,25.40,23.95,24.22,24.84,24.32,23.19,23.95,24.09,23.66,22.86,23.51,24.00,23.61,23.65,23.70,22.72,22.65,22.65,22.36,22.65,22.66,23.07,23.45,24.19,23.37,23.94,22.98,23.13,24.15,23.30,22.98,24.22,24.14,23.27,23.77,25.26,26.00,26.67,25.76,26.10,26.63,25.37,24.88,23.37,24.22,25.17,25.75,24.02,23.88,24.09,23.99,24.14,24.29,23.88,24.50,24.65,25.09,24.82,25.57,25.00,24.43,23.72,23.94,24.24,24.35,23.57,23.61,24.34,23.99,22.79,23.41,24.66,23.74,24.57,23.73,23.34,23.02,23.19,23.26,23.01,23.51,23.73,22.82,23.52,23.17,24.42,23.62,22.86,23.61,23.35,23.17,22.75,23.52,22.75,22.91,23.35,23.60,22.94,23.90,23.75,23.34,22.87,22.69,22.49,22.78,22.54,22.44,23.23,23.14,23.30,23.78,23.54,23.90,24.40,23.83,24.38,24.56,23.78,23.15,23.52,23.18,22.65,23.06,22.64,23.48,23.46,24.00,23.75,23.47,23.77,23.13,22.77,23.81,23.99,23.03,23.60,24.43,24.05,23.87,24.04,25.07,25.62,24.59,25.72,25.05,25.76,24.66,24.06,24.13,23.91,23.22,22.00,22.09,21.93,21.86,21.51,21.90,20.79,21.80,21.44,21.57,22.17,22.41,22.45,22.94,23.09,23.32,23.56,23.75,24.96,25.65,25.99,25.03,25.42,24.50,24.77,25.19,23.61,23.32,21.81,22.28,23.26,22.28,21.58,22.39,22.89,21.39,21.76,22.93,23.29,23.33,24.40,23.76,23.93,22.49,22.72,22.78,21.42,21.82,21.99,21.35,20.73,21.05,20.71,19.74,20.08,20.06,18.98,18.08,17.81,18.92,18.20,19.14,19.06,19.42,19.06,18.92,20.19,19.92,19.66,20.11,19.34,19.69,20.69,20.00,19.91,20.91,21.49,21.11,22.05,22.27,22.26,22.45,20.77,21.59,22.09,20.86,20.16,21.41,21.18,19.97,20.30,20.99,20.44,19.76,20.37,20.84,19.49,20.10,19.47,18.13,18.20,17.11,17.22,17.90,17.22,19.01,18.10,19.71,18.40,18.80,18.40,19.00,19.95,19.43,19.30,20.60,20.49,20.16,20.57,21.18,20.78,20.29,21.59,22.06,21.19,22.06,20.98,21.39,21.51,20.37,20.44,21.22,20.65,19.66,19.93,20.61,20.23,19.36,19.61,18.64,17.80,19.07,18.97,17.63,18.19,19.08,18.59,18.26,19.14,19.17,18.51,18.21,19.38,19.18,19.97,20.17,20.63,20.64,19.71,19.76,20.61,19.91,19.15,19.88,20.39,19.03,19.11,20.06,19.97,20.24,19.69,19.19,18.52,19.16,19.00,18.02,17.70,18.72,17.74,17.82,16.84,17.36,17.97,16.76,16.97,17.86,17.74,17.04,17.63,18.62,17.96,18.16,19.00,19.18,18.46,18.99,19.43,17.87,18.18,18.90,18.24,17.56,18.27,18.73,17.92,17.44,18.71,19.00,18.05,18.25,17.19,17.42,17.22,16.31,16.55,16.11,14.79,15.32,16.16,15.90,16.56,15.97,15.56,16.25,16.48,15.70,15.89,16.54,16.45,16.10,16.30,16.98,16.59,16.98,17.66,17.73,18.38,17.59,16.92,17.37,17.67,16.70,16.51,16.99,16.65,15.48,15.98,16.74,15.66,15.06,15.85,15.64,14.46,13.76,13.80,12.83,13.53,13.15,13.09,14.21,14.06,14.82,14.44,13.95,14.65,14.99,13.88,14.40,15.08,14.64,14.64,15.71,15.61,15.08,15.99,15.38,16.21,17.12,16.49,17.38,16.59,17.24,16.71,15.85,16.18,16.74,15.88,15.28,16.26,16.22,15.05,15.01,16.16,15.44,16.24,15.42,14.48,14.05,14.92,14.53,13.60,13.73,14.05,13.63,13.40,14.21,14.43,13.37,13.82,14.66,14.47,14.16,14.86,14.85,14.18,14.93,14.42,15.02,16.04,16.05,16.74,17.00,16.29,17.42,17.27,18.09,18.25,17.94,17.03,16.79,15.89,16.05,16.98,16.70,16.67,17.61,16.41,17.92,16.85,15.80,16.89,17.08,15.70,15.53,16.55,16.12,14.89,15.09,15.98,15.08,14.61,15.12,15.47,14.30,14.12,15.12,14.63,14.73,14.27,13.79,13.67,13.77,13.90,13.01,12.71,13.51,13.46,12.49,12.98,14.03,13.19,12.71,13.46,13.82,14.01,13.55,14.90,14.93,14.94,15.53,16.39,16.70,16.13,15.98,16.73,15.98,15.08,15.72,16.12,14.92,14.70,15.41,15.16,14.09,14.62,15.33,14.52,13.74,13.51,13.07,13.03,12.63,13.14,13.49,13.11,13.24,14.35,13.98,13.33,14.48,15.01,14.35,13.70,14.99,15.67,15.49,16.38,15.77,16.81,17.47,17.17,18.10,17.41,16.65,16.54,16.81,16.22,16.11,16.53,16.23,15.39,15.68,15.92,15.14,14.82,15.05,14.98,14.15,14.12,13.30,13.87,13.02,12.37,12.17,12.74,12.21,11.29,11.52,11.91,11.08,10.31,10.40,10.87,10.41,11.00,11.17,12.35,12.05,13.79,13.24,13.00,13.57,14.53,14.69,14.09,15.21,15.31,15.29,13.61,13.63,13.16,12.89,10.86,10.91,11.80,11.43,9.93,10.86,11.42,10.66,9.71,10.95,11.36,10.03,10.17,10.94,11.04,10.50,10.87,11.57,11.09,11.15,11.62,11.79,12.52,12.13,11.26,10.77,11.31,11.78,10.85,10.40,10.30,10.09,9.41,8.55,8.87,8.30,8.95,9.14,9.69,8.91,9.32,8.59,8.16,9.14,9.13,8.92,9.20,9.77,9.92,9.78,9.95,10.35,10.13,10.76,10.34,9.59,9.94,10.38,9.76,9.20,9.69,10.10,9.24,8.96,9.85,9.87,8.48,9.30,10.10,9.79,10.32,9.56,8.66,9.00,8.19,7.87,7.46,7.62,8.31,7.64,7.33,8.02,8.39,7.67,7.70,8.81,8.63,8.05,8.92,9.20,9.20,8.58,8.88,8.76,8.21,7.92,8.36,7.99,7.01,7.82,8.01,7.09,6.94,7.93,7.85,7.79,7.50,6.87,6.59,5.87,5.90,5.83,5.31,5.64,6.22,6.11,6.92,6.83,7.52,7.14,5.85,6.55,6.56,6.83,6.11,5.50,6.31,6.31,5.40,5.39,6.22,5.80,5.19,5.94,6.17,6.37,6.20,5.40,4.52,4.04,3.87,4.65,4.25,3.65,4.13,4.58,3.99,3.94,4.42,5.49,5.52,5.18,5.62,6.13,5.44,5.91,5.22,5.78,5.43,4.75,4.74,5.09,4.59,3.98,4.55,4.77,3.82,3.98,4.71,4.38,4.40,3.63,3.56,3.09,2.51,3.32,3.17,2.39,2.14,3.10,3.02,2.53,3.05,4.18,3.54,4.02,5.43,5.55,5.73,5.86,6.28,5.44,5.09,4.62,4.22,4.54,5.08,4.65,4.13,4.47,4.48,3.78,3.20,3.78,3.86,3.04,2.90,3.72,3.51,2.82,3.36,3.94,3.84,3.59,3.82,3.61,2.72,3.99,2.25,1.06,0.77,1.24,1.68,1.63,1.42,2.07,2.39,2.38,2.49,2.94,3.36,3.57,3.60,4.10,4.62,4.62,5.97,5.37,4.73,5.85,5.45,4.73,4.69,5.42,4.52,3.68,4.75,5.01,4.15,4.07,5.23,4.99,4.26,5.28,6.00,4.97,4.78,5.96,5.38,5.06,4.28,4.36,3.20,2.64,3.77,3.19,2.61,3.66,3.91,3.65,4.05,4.84,4.47,4.95,5.07,5.98,6.87,5.83,5.74,7.19,7.06,6.14,6.86,7.75,7.14,7.37,7.30,7.97,7.33,6.94,7.66,7.45,6.53,6.49,7.25,6.16,5.74,6.42,6.67,6.13,6.37,6.81,5.83,5.23,4.96,5.66,4.86,6.13,5.55,5.06,6.16,6.66,8.11,8.18,7.27,7.82,9.11,8.23,7.95,8.98,8.92,8.53,8.94,9.26,9.03,9.68,8.92,8.91,9.56,9.27,8.31,7.98,8.80,7.40,6.71,7.77,6.58,8.20,7.92,8.24,9.06,9.69,9.70,10.63,12.04,11.10,10.76,9.37,9.74,9.93,8.10,8.87,8.08,9.03,10.00,9.19,9.10,10.23,10.24,9.51,9.82,10.03,9.98,10.50,10.27,9.67,9.79,10.39,9.63,8.90,9.26,9.77,8.91,7.96,9.46,9.02,8.12,7.77,7.49,8.60,8.94,9.91,10.66,9.81,10.89,10.14,9.09,9.96,10.63,9.87,9.43,10.69,10.80,10.10,10.43,11.02,10.96,10.99,11.60,11.65,11.45,11.29,11.36,11.89,11.43,11.19,11.63,11.37,10.90,11.28,11.52,10.89,10.72,11.20,11.47,10.19,10.74,11.36,11.21,10.19,11.12,11.54,11.03,10.74,11.72,12.21,11.82,11.20,12.58,12.69,12.66,12.84,14.15,13.73,13.43,14.73,15.33,15.23,16.12,16.33,20.72,20.02,18.51,17.49,18.88,17.38,18.99,18.23,16.30,17.01,17.81,16.30,15.57,15.66,14.86,14.33,13.28,13.00,10.66,11.22,9.60,8.74,9.52,9.75,10.57,10.04,10.81,10.81,11.91,13.21,12.74,14.49,14.47,15.50,17.16,16.78,16.38,16.17,14.83,16.35,15.23,17.47,17.16,15.35,17.78,17.77,16.59,18.35,17.65,15.29,16.44,14.41,15.90,14.82,15.54,16.23,15.52,17.91,18.30,16.45,17.06,15.28,17.42,17.65,18.79,18.05,17.30,17.29,17.26,15.85,16.70,16.57,15.36,15.59,13.92,13.98,14.49,12.98,14.30,12.96,14.61,14.15,15.13,15.75,16.26,17.80,17.82,16.10,16.94,15.95,14.92,15.47,15.68,16.44,16.81,16.72,16.89,17.23,17.89,16.28,16.22,17.73,16.72,17.22,17.17,15.00,15.62,15.20,15.23,14.44,14.08,14.25,13.45,13.08,13.11,12.92,12.59,12.38,11.84,12.00,11.48,11.15,11.43,10.44,10.29,10.77,10.56,10.10,9.82,10.95,10.51,10.05,11.02,11.43,11.15,11.20,11.56,11.85,12.19,11.25,12.80,13.18,13.53,14.40,15.56,17.20,15.94,16.10,14.62,14.02,13.97,12.89,13.81,12.50,14.90,12.48,13.84,14.21,14.08,12.74,12.06,12.72,13.39,13.43,15.15,15.94,16.29,15.03,13.78,12.62,13.41,14.86,14.06,15.16,13.73,15.07,15.30,13.99,14.51,12.56,13.52,14.32,13.25,12.41,13.82,14.01,12.52,12.81,13.71,13.24,12.75,13.74,13.59,13.61,12.89,12.44,11.33,10.61,8.70,9.22,8.08,8.81,10.38,10.33,9.06,10.64,13.14,10.94,12.41,13.86,12.82,14.26,14.00,12.67,14.18,14.37,13.86,12.95,13.88,13.50,13.79,14.19,14.19,14.41,15.49,14.00,14.62,12.60,12.52,13.73,12.42,10.79,12.63,12.82,11.52,11.70,11.89,11.70,9.81,9.71,11.54,11.89,12.27,12.74,11.76,13.61,13.71,12.11,11.86,11.24,10.33,10.50,8.97,9.39,9.84,11.61,9.62,12.18,12.25,12.95,12.91,12.81,11.78,11.11,10.03,9.21,9.01,10.48,10.97,11.76,10.48,9.73,10.85,11.98,11.64,12.22,11.79,12.60,12.02,12.99,11.38,12.63,11.87,13.12,13.16,14.68,16.16,15.40,16.72,16.83,18.87,18.64,17.64,18.84,19.69,18.84,19.24,17.84,17.75,17.06,15.68,14.58,13.83,15.35,14.81,16.24,16.82,17.52,18.17,18.26,19.92,19.97,20.64,19.50,18.83,17.27,16.12,15.57,14.80,14.42,13.29,14.22,12.95,13.62,12.23,12.85,11.69,12.26,12.04,13.30,13.43,12.02,12.89,12.43,11.77,12.42,11.42,11.26,11.97,12.05,12.85],[27.10,26.85,26.03,25.67,26.73,27.03,27.70,28.01,28.52,27.80,27.52,28.58,28.22,27.49,28.51,28.69,28.36,27.67,27.94,28.15,27.26,27.15,27.46,27.20,25.76,26.50,26.62,25.91,25.43,26.26,26.20,25.25,25.28,26.24,26.25,26.64,26.63,25.69,26.89,27.19,26.79,28.15,27.31,28.55,27.96,28.20,28.20,28.82,29.29,29.00,29.58,29.52,29.60,29.06,28.68,27.53,28.26,27.27,28.12,27.46,28.39,28.20,29.21,28.82,27.75,27.77,27.98,27.60,26.58,26.83,28.07,28.54,28.12,28.57,27.93,28.61,27.57,28.89,28.35,29.21,28.83,29.58,29.56,29.26,29.85,29.94,30.19,29.69,29.58,30.03,29.90,29.44,29.65,30.08,30.08,30.04,29.98,29.93,30.14,29.89,29.84,29.35,29.64,29.94,29.62,29.11,29.72,29.86,29.36,29.40,28.94,28.53,29.02,28.25,29.03,28.07,28.91,28.12,28.97,29.14,28.81,29.15,29.71,29.19,29.90,29.50,28.86,29.61,29.84,29.56,29.27,29.96,29.84,29.40,29.63,30.14,30.02,29.90,30.17,30.14,29.99,30.17,29.91,29.92,29.97,29.68,29.55,28.81,29.24,28.59,28.80,27.66,28.56,28.44,28.43,27.85,27.49,27.66,27.76,26.83,26.62,26.97,26.28,25.58,24.56,24.43,25.61,26.20,25.24,25.70,27.08,26.45,26.47,27.42,27.73,27.71,27.25,26.52,25.68,25.91,24.78,24.56,24.41,24.71,23.69,24.94,25.01,23.28,23.67,24.55,25.20,25.49,27.21,26.92,25.81,25.90,25.09,25.20,23.48,24.34,24.18,24.26,24.51,24.13,22.63,23.11,22.48,22.92,22.54,22.99,24.32,24.94,25.34,24.54,24.62,23.67,23.51,24.42,22.99,24.77,24.75,23.03,23.20,24.12,23.45,22.16,23.07,23.38,22.68,21.60,22.65,23.40,22.74,22.87,22.88,21.67,21.35,21.26,20.95,21.35,21.34,21.65,21.49,22.56,21.96,22.44,21.38,21.76,22.56,21.97,21.73,22.89,22.85,22.09,22.68,24.22,25.06,25.77,24.79,25.46,26.01,24.72,24.04,22.40,23.47,24.02,24.90,23.31,22.79,23.17,22.91,23.11,23.16,22.83,23.44,23.73,24.23,23.92,24.89,24.10,23.68,22.86,23.46,23.66,23.41,22.91,23.12,23.63,23.11,22.59,23.01,23.93,23.46,23.98,22.99,22.54,22.15,22.05,21.96,21.95,22.31,22.32,21.52,22.42,22.15,23.72,22.74,21.75,23.00,22.84,22.44,21.78,23.01,22.35,22.08,22.68,22.96,22.44,23.36,23.05,22.79,21.84,21.70,21.47,21.47,21.14,20.87,21.93,21.75,22.03,22.60,22.68,23.17,23.78,23.18,23.89,23.97,23.04,22.05,22.53,22.18,21.55,22.05,21.30,22.32,22.15,22.88,22.64,22.47,22.78,21.91,21.57,23.43,23.19,21.90,22.57,23.96,23.31,22.67,23.09,24.16,24.74,23.73,24.86,24.27,24.95,24.04,23.28,23.60,23.23,22.33,20.65,21.14,20.66,20.48,19.75,20.65,19.51,20.46,20.12,20.27,20.92,21.05,21.16,21.86,21.89,22.03,22.37,22.73,23.81,24.47,24.73,24.13,24.28,23.46,23.65,23.99,22.61,21.72,20.38,20.84,21.98,21.13,20.35,21.01,21.64,20.15,20.45,21.53,21.89,21.92,22.77,22.16,22.40,21.20,21.00,21.07,19.94,20.29,20.38,19.89,19.23,19.54,18.93,18.08,18.59,18.54,17.31,16.57,16.30,17.11,16.39,17.17,16.80,17.38,16.68,16.63,18.11,17.78,17.79,18.17,17.46,17.81,18.79,18.23,18.22,19.14,19.69,19.52,20.62,20.42,20.45,20.44,18.94,19.40,20.55,19.16,18.31,19.61,19.68,18.39,18.51,19.52,18.95,18.04,18.81,19.46,17.83,18.56,17.89,16.50,16.37,15.29,15.42,15.89,15.41,17.29,16.71,18.19,16.87,17.03,16.82,17.30,18.44,17.89,17.77,19.05,19.07,18.70,19.10,19.60,19.26,18.89,19.92,20.24,19.69,20.46,19.55,19.71,20.01,18.89,18.92,19.50,19.07,17.99,18.33,18.89,18.38,17.61,18.06,16.88,15.78,17.12,17.42,15.80,16.50,17.61,17.00,16.47,17.60,17.64,16.98,16.67,17.87,17.64,18.16,18.60,19.07,19.32,18.28,18.37,19.17,18.58,17.71,18.48,18.88,17.66,17.70,18.62,18.24,18.68,18.09,17.54,17.07,17.50,17.36,16.67,16.49,16.90,16.38,16.10,15.23,15.77,16.45,15.51,15.29,16.40,16.39,15.42,16.13,16.90,16.51,16.71,17.54,17.55,17.05,17.31,17.88,16.62,16.73,17.43,16.96,16.24,16.79,17.47,16.43,16.09,16.94,17.41,16.52,16.67,15.93,15.85,15.80,15.09,15.17,14.70,13.59,13.77,14.92,14.44,15.11,14.83,14.33,14.60,15.26,14.45,14.29,15.16,15.10,14.57,14.99,15.67,15.15,15.54,16.10,16.05,16.66,16.11,15.40,15.66,16.31,15.18,14.82,15.46,15.25,14.20,14.49,15.34,14.48,13.97,14.47,14.30,13.44,12.71,12.72,11.76,12.53,11.70,11.93,13.04,12.82,13.50,13.15,12.32,13.29,13.56,12.74,13.30,13.80,13.16,13.46,13.64,13.72,13.63,14.27,13.80,14.52,15.47,14.90,15.57,14.71,15.26,15.14,13.97,14.29,14.96,14.04,13.43,14.46,14.42,13.39,13.19,14.19,13.66,14.17,13.77,12.94,12.58,13.28,12.80,12.11,12.60,12.55,12.01,12.01,12.72,12.51,11.97,12.77,12.84,12.35,12.70,13.03,13.04,12.21,13.34,12.90,13.62,14.17,14.53,15.11,15.49,14.77,15.86,15.80,16.47,16.60,16.12,15.33,15.03,14.38,14.53,15.22,14.81,14.87,15.62,14.49,15.75,15.33,14.04,14.84,15.14,13.92,13.42,14.59,14.18,13.02,13.09,14.06,13.16,12.34,12.99,13.41,12.12,11.86,12.87,12.24,12.26,11.99,11.62,11.73,11.59,11.52,11.07,10.73,11.31,11.23,10.71,11.20,11.74,11.07,10.78,11.45,11.71,12.09,11.71,12.68,12.73,12.74,13.40,14.00,14.25,13.80,13.89,14.35,13.99,12.98,13.51,14.06,12.78,12.31,13.33,13.24,11.88,11.92,13.09,12.21,11.21,10.90,10.80,10.50,10.33,11.00,11.18,10.61,11.14,12.05,11.44,11.11,12.11,12.48,11.75,11.44,12.64,12.98,12.83,13.40,13.48,14.55,15.27,14.92,15.75,14.90,14.19,13.99,14.35,13.86,13.89,14.53,13.88,12.96,13.35,13.67,12.93,12.13,12.82,12.69,11.47,11.67,10.92,11.41,10.80,10.20,10.01,10.21,9.98,9.39,9.29,9.72,9.12,8.45,8.62,8.99,8.20,8.88,8.91,9.94,9.88,11.09,10.86,10.54,10.78,11.78,11.96,11.28,12.57,12.98,12.74,11.62,11.37,10.75,10.51,8.67,8.82,9.96,9.33,8.01,8.82,9.54,8.62,7.97,8.99,9.23,8.17,8.34,9.16,9.11,8.42,8.91,9.69,9.02,8.92,9.59,9.67,10.24,9.81,9.28,8.61,9.11,9.61,8.78,8.32,8.19,8.24,7.73,6.87,7.16,6.41,7.01,7.44,7.98,7.17,7.51,6.95,6.57,7.29,7.51,7.21,7.37,7.79,7.83,7.72,8.03,8.32,8.23,9.01,8.68,7.70,8.20,8.65,7.87,7.33,7.98,8.34,7.41,7.29,8.14,7.95,6.86,7.57,8.17,7.75,8.10,7.66,7.43,7.34,6.56,6.07,5.92,6.17,6.81,6.22,5.84,6.69,6.73,6.25,6.43,7.06,6.97,6.85,7.28,7.54,7.63,7.07,7.54,7.23,6.65,6.54,7.02,6.49,5.81,6.46,6.59,5.78,5.67,6.44,6.32,6.32,5.95,5.78,5.41,4.81,4.90,4.78,4.33,4.61,5.25,5.04,5.75,5.49,6.01,5.88,4.79,5.40,5.39,5.59,5.07,4.49,5.19,5.24,4.45,4.55,5.14,4.84,4.33,5.05,5.18,5.24,5.04,4.43,3.80,3.28,3.10,3.75,3.46,2.96,3.31,3.60,3.06,2.92,3.52,4.25,4.52,4.05,4.57,4.98,4.35,4.75,4.34,4.62,4.47,3.86,3.83,4.18,3.69,3.28,3.75,3.90,3.22,3.23,3.90,3.62,3.49,2.69,2.80,2.56,1.96,2.56,2.55,1.94,1.88,2.45,2.36,1.88,2.44,2.76,2.47,3.44,4.49,4.77,4.81,5.23,5.30,4.38,3.72,3.42,3.13,3.46,3.58,3.55,3.15,2.86,3.39,3.04,2.44,2.59,3.03,2.37,2.12,2.80,2.89,2.05,2.44,3.09,2.99,2.83,2.91,2.72,2.19,3.79,2.56,1.62,0.99,0.76,0.98,1.24,1.22,1.28,1.49,1.70,1.87,2.02,2.26,2.38,2.47,2.67,2.93,3.28,3.97,3.83,3.61,3.88,3.99,3.38,3.12,3.68,3.53,2.77,3.21,3.58,3.07,2.82,3.40,3.74,3.15,3.41,4.12,3.98,3.62,4.46,3.81,3.82,3.02,3.13,2.31,1.87,2.30,2.02,1.71,2.40,2.47,2.27,2.50,3.04,3.11,2.92,3.24,3.70,4.27,3.86,3.33,4.07,4.38,3.91,4.17,4.91,4.89,5.28,5.47,5.96,5.50,4.98,5.15,5.12,4.58,4.14,4.77,4.33,3.65,4.02,4.42,4.39,4.81,5.20,4.55,3.96,3.73,3.68,3.07,3.73,3.76,3.27,3.78,4.51,4.99,5.27,4.60,4.76,5.69,5.42,5.04,5.59,6.17,5.78,5.80,6.52,6.31,6.67,6.22,5.76,6.16,6.08,5.49,5.00,5.62,4.97,4.51,5.05,4.77,5.53,5.78,6.11,6.77,7.53,7.86,8.65,9.50,8.38,7.93,6.88,6.86,6.60,5.68,6.07,5.55,5.83,6.55,6.19,5.84,6.56,6.94,6.43,6.49,6.90,6.99,7.20,7.39,6.85,6.45,7.09,6.89,6.05,6.38,6.97,6.33,5.65,6.80,6.77,6.20,5.96,5.85,6.76,7.14,7.94,8.47,7.59,8.52,8.04,6.98,7.56,8.22,7.39,6.90,7.83,8.06,7.14,7.33,7.84,7.85,7.79,8.41,8.47,8.14,8.23,8.17,8.80,8.14,7.94,8.43,8.56,7.87,8.04,8.78,8.41,7.84,8.49,8.95,8.23,8.06,8.91,9.03,8.14,8.73,9.53,9.14,8.45,9.66,10.37,9.47,9.15,10.75,10.91,10.30,10.79,12.20,11.68,11.46,12.72,13.32,13.11,14.50,14.20,19.39,18.79,17.36,16.86,18.07,16.83,18.36,17.60,15.96,16.33,16.99,15.42,14.66,14.77,14.14,13.46,12.26,12.74,10.56,11.04,9.63,9.73,9.55,9.58,10.27,10.23,10.78,10.69,11.41,12.88,12.17,14.25,14.36,15.11,16.36,16.18,15.42,15.28,14.67,15.68,15.32,16.83,16.34,15.74,17.17,16.59,16.67,17.81,16.85,15.15,15.87,14.55,15.75,14.86,15.39,16.00,14.92,17.28,18.16,16.07,16.57,15.22,17.03,17.35,18.76,17.65,16.98,16.93,16.64,15.51,16.08,15.84,14.84,14.90,13.53,13.34,13.89,12.40,13.40,12.09,13.63,13.04,14.18,14.67,14.94,16.27,16.36,15.11,15.49,15.12,14.23,14.51,15.41,15.49,15.77,16.03,15.47,16.11,16.33,14.89,15.61,16.17,15.42,15.53,15.06,13.86,14.33,14.00,13.87,13.41,13.26,12.87,12.56,12.24,12.52,12.32,11.53,11.24,11.38,11.11,10.58,10.42,11.02,9.67,9.74,10.22,10.00,9.33,9.18,10.46,10.04,9.69,10.07,11.04,10.44,10.69,11.08,11.44,11.87,10.59,12.06,12.45,12.51,13.59,14.57,16.11,14.88,15.16,13.67,13.77,13.52,12.75,13.78,12.59,14.08,12.05,13.32,13.52,13.14,12.21,11.43,12.31,12.51,13.25,14.00,14.40,14.61,14.22,13.59,13.56,13.83,14.49,14.13,14.58,14.12,15.00,14.66,13.88,13.80,12.90,13.06,13.12,12.93,12.78,12.40,13.15,12.26,12.85,12.76,12.39,12.47,13.36,13.07,12.84,12.40,12.18,11.04,11.40,10.47,11.36,9.67,11.25,11.59,11.03,11.48,12.88,13.43,12.32,13.17,13.06,13.72,13.96,13.86,13.28,13.08,13.48,13.20,12.77,12.92,13.07,13.50,13.49,12.97,13.56,14.54,13.71,13.98,12.56,12.27,13.57,12.80,10.93,12.28,13.00,11.95,12.07,11.02,11.39,9.90,11.67,11.04,11.47,12.32,12.07,11.94,12.92,13.00,11.96,11.78,11.93,10.79,10.86,8.82,9.52,10.15,10.47,9.47,10.77,10.96,12.03,11.28,12.20,10.99,10.98,10.82,9.33,9.76,10.48,11.44,12.27,11.00,11.27,10.30,11.92,11.18,11.93,11.25,12.10,11.69,12.83,11.21,12.74,11.78,13.03,13.08,14.19,15.43,14.86,15.80,15.76,17.80,17.64,16.89,18.16,18.83,17.95,18.30,17.07,17.07,16.58,15.20,14.10,13.42,14.79,14.32,15.30,15.61,16.36,17.03,17.03,18.35,18.43,19.07,18.20,17.17,16.16,15.13,14.89,14.23,13.72,12.83,13.47,12.36,13.23,11.75,12.77,11.04,12.41,11.89,12.98,12.93,11.75,12.78,12.08,11.34,11.87,11.06,11.44,11.42,12.35,13.06],[26.81,26.63,25.80,25.34,26.59,26.77,27.64,27.85,28.41,27.72,27.33,28.45,28.08,27.33,28.41,28.56,28.30,27.53,27.74,28.07,27.21,26.94,27.28,26.99,25.55,26.16,26.39,25.72,25.17,26.03,26.14,25.12,25.17,26.18,26.26,26.57,26.67,25.62,26.88,27.25,26.73,28.18,27.28,28.48,28.07,28.36,28.33,28.88,29.35,29.09,29.68,29.58,29.57,29.02,28.62,27.48,28.30,27.19,28.20,27.43,28.52,28.31,29.24,28.86,27.68,27.77,27.97,27.58,26.48,26.71,28.12,28.52,28.16,28.58,27.85,28.55,27.47,28.78,28.27,29.09,28.69,29.43,29.43,29.11,29.71,29.85,30.15,29.64,29.52,30.00,29.94,29.43,29.58,29.96,30.01,29.97,29.93,29.94,30.09,29.83,29.86,29.39,29.59,29.88,29.66,29.05,29.61,29.84,29.35,29.38,28.86,28.44,28.92,28.13,28.92,27.93,28.76,27.95,28.83,28.90,28.71,29.02,29.56,29.14,29.74,29.34,28.77,29.49,29.75,29.40,29.21,29.92,29.77,29.33,29.55,30.05,29.94,29.79,30.13,30.10,29.94,30.16,29.83,29.82,29.92,29.69,29.39,28.76,29.16,28.52,28.67,27.49,28.36,28.28,28.28,27.74,27.29,27.49,27.62,26.56,26.36,26.76,26.21,25.17,24.36,24.07,25.25,25.86,24.71,25.38,26.60,26.23,26.26,27.25,27.54,27.44,26.90,26.20,25.32,25.69,24.43,24.22,23.98,24.23,23.34,24.76,24.88,22.77,23.55,24.63,25.32,25.64,27.16,26.95,25.98,26.07,25.23,25.46,23.36,24.39,24.38,24.29,24.70,24.02,22.27,22.83,21.88,22.63,22.07,22.77,24.28,24.95,25.61,24.72,24.83,23.61,23.27,24.25,22.50,24.69,24.71,22.65,22.74,24.01,23.20,21.57,22.52,23.36,22.12,21.12,22.46,23.31,22.39,22.58,22.60,21.23,20.70,20.76,20.10,20.69,20.86,21.42,21.13,22.22,21.53,21.99,20.63,21.22,22.05,21.22,21.06,22.28,22.48,21.52,22.19,23.92,24.96,25.82,24.68,25.41,26.01,24.85,23.82,22.05,23.11,23.69,24.38,22.85,22.38,22.56,22.33,22.64,22.73,22.48,23.24,23.56,24.11,23.63,24.68,23.88,23.30,22.61,23.32,23.50,23.10,22.52,23.14,23.52,22.96,22.46,23.00,23.65,23.13,23.70,22.84,22.25,21.69,21.68,21.37,21.52,21.71,21.95,21.02,22.28,22.08,23.60,22.53,21.37,22.95,22.72,22.13,21.56,22.94,22.29,21.82,22.57,22.92,22.41,23.26,22.91,22.54,21.69,21.18,21.05,20.87,20.63,20.13,21.45,21.46,21.88,22.51,22.54,22.87,23.46,22.88,23.82,23.84,22.67,21.76,21.87,21.65,20.69,21.41,20.57,21.95,21.81,22.95,22.88,22.77,23.05,21.94,21.51,23.44,23.25,21.78,22.51,24.04,23.29,22.51,23.03,24.36,24.93,23.74,25.04,24.64,25.35,24.02,23.25,23.55,23.30,22.15,20.66,21.37,20.36,20.19,19.74,20.47,19.37,20.28,19.79,19.91,20.60,20.69,20.82,21.51,21.71,21.69,22.07,22.71,23.82,24.44,24.70,23.97,24.17,23.17,23.80,24.08,22.22,21.30,20.06,20.41,21.50,20.70,19.96,20.58,21.03,19.68,20.02,20.99,21.66,21.70,22.55,21.69,21.96,21.06,20.54,20.30,19.23,19.76,19.79,19.27,18.67,19.10,18.60,17.42,18.11,18.04,16.78,16.18,15.86,16.62,15.81,16.38,16.36,17.05,16.33,16.31,17.87,17.53,17.33,17.65,16.90,17.29,18.29,17.98,17.79,18.81,19.33,19.16,20.25,19.88,19.87,19.75,18.50,18.70,19.84,18.62,17.74,18.73,19.06,17.60,17.72,18.56,18.17,17.27,18.02,18.62,17.34,17.80,17.08,15.80,15.60,14.53,14.66,15.16,14.64,16.33,16.15,17.44,16.35,16.50,16.43,16.91,17.86,17.36,17.37,18.57,18.61,18.22,18.82,19.19,18.97,18.71,19.68,19.90,19.39,20.13,19.41,19.48,19.69,18.63,18.76,19.34,18.87,17.72,18.19,18.70,18.25,17.39,17.56,16.68,15.33,16.78,17.24,15.63,16.22,17.32,16.98,16.07,17.07,17.44,16.91,16.35,17.56,17.35,17.72,18.28,18.95,19.14,18.10,18.26,19.10,18.38,17.67,18.50,18.84,17.55,17.65,18.69,18.30,18.65,18.06,17.44,17.13,17.60,17.50,16.91,16.90,17.27,16.54,16.29,15.37,15.71,16.58,15.62,15.37,16.35,16.48,15.46,15.96,16.77,16.52,16.60,17.33,17.49,17.07,17.23,17.87,16.74,16.88,17.53,17.01,16.43,16.93,17.48,16.69,16.33,17.15,17.63,17.03,17.02,16.28,16.64,16.41,15.55,16.11,15.56,14.30,14.22,15.55,14.97,15.53,15.15,14.41,14.99,15.43,14.70,14.52,15.37,15.24,14.71,15.14,15.70,15.29,15.55,16.08,16.00,16.56,16.02,15.42,15.70,16.37,15.27,14.85,15.49,15.30,14.31,14.54,15.39,14.53,14.04,14.62,14.68,13.63,13.05,13.30,12.02,13.01,11.71,12.25,13.36,12.97,13.54,13.16,12.54,13.44,13.70,12.91,13.40,13.93,13.28,13.45,13.69,13.59,13.63,14.40,14.01,14.59,15.37,14.90,15.41,14.62,15.16,15.07,13.97,14.34,14.99,14.08,13.43,14.44,14.39,13.36,13.18,14.07,13.75,14.16,13.69,12.98,12.75,13.33,12.79,12.05,12.56,12.42,11.87,11.85,12.64,12.47,11.80,12.64,12.87,12.27,12.51,13.14,13.03,12.22,13.47,12.79,13.86,14.16,14.48,14.95,15.56,14.73,15.78,15.82,16.21,16.37,15.67,15.23,14.87,14.36,14.59,15.24,14.67,14.80,15.26,14.22,15.79,15.20,13.89,14.63,15.10,13.85,13.34,14.53,14.01,12.92,12.97,13.96,12.94,12.06,12.83,13.09,11.90,11.49,12.55,12.05,11.90,11.67,11.13,11.38,11.33,11.16,10.55,10.39,10.86,10.91,10.12,10.76,11.33,10.47,10.41,11.20,11.13,11.56,11.61,12.39,12.21,12.59,13.27,13.88,14.13,13.63,13.61,14.25,13.82,12.67,13.29,13.91,12.58,11.99,13.08,13.01,11.52,11.55,12.73,11.84,10.70,10.46,10.36,9.85,9.67,10.53,10.60,9.99,10.60,11.46,10.86,10.63,11.67,12.07,11.23,11.14,12.34,12.79,12.47,13.22,13.22,14.21,15.38,15.01,15.76,14.82,14.04,13.88,14.16,13.66,13.70,14.15,13.63,12.52,13.01,13.25,12.48,11.72,12.25,12.22,10.99,11.05,10.24,10.70,10.02,9.38,9.16,9.44,9.09,8.46,8.62,8.83,8.33,7.51,7.62,8.36,7.83,8.41,8.43,9.56,9.42,10.97,10.54,10.27,10.48,11.43,11.47,10.95,12.19,12.78,12.40,11.28,10.91,10.18,10.06,8.06,7.95,9.26,8.75,7.32,8.23,8.82,7.98,7.18,8.23,8.36,7.48,7.54,8.31,8.38,7.70,8.01,8.74,8.19,8.04,8.65,8.93,9.49,8.94,8.40,7.87,8.30,8.71,8.02,7.65,7.58,7.72,7.10,6.36,6.76,6.03,6.75,7.16,7.55,6.67,6.93,6.47,6.05,6.79,6.86,6.60,6.81,7.26,7.17,7.11,7.20,7.58,7.54,8.24,7.95,7.00,7.44,7.85,7.24,6.69,7.28,7.52,6.89,6.69,7.43,7.37,6.47,6.94,7.52,7.21,7.65,7.47,7.38,7.25,6.28,5.76,5.51,5.76,6.29,5.82,5.35,6.19,6.22,5.80,6.02,6.56,6.48,6.39,6.70,6.85,7.04,6.50,6.78,6.65,6.20,5.97,6.34,6.07,5.46,5.87,5.96,5.41,5.34,5.89,5.80,5.94,5.77,5.51,5.09,4.42,4.57,4.60,3.90,4.28,5.06,4.81,5.53,5.35,5.74,5.61,4.40,4.91,4.93,5.07,4.77,4.18,4.75,4.91,4.01,4.13,4.72,4.53,3.91,4.58,4.69,4.97,4.77,4.07,3.81,3.24,3.12,3.50,3.12,2.85,3.16,3.36,2.87,2.79,3.20,3.86,4.23,3.73,4.07,4.55,4.01,4.27,3.82,4.09,3.99,3.44,3.33,3.65,3.33,2.92,3.17,3.35,2.90,2.87,3.30,3.25,3.30,2.72,2.65,2.26,2.05,2.40,2.29,1.67,1.97,2.35,2.08,1.70,2.22,2.51,2.21,3.14,4.19,4.57,4.51,5.04,4.74,3.76,3.28,3.05,2.79,3.00,3.09,3.09,2.73,2.49,2.75,2.56,2.15,2.10,2.53,2.10,1.81,2.34,2.49,1.94,2.08,2.62,2.75,2.52,2.67,2.52,2.20,3.72,2.78,1.92,1.39,0.93,0.76,0.91,1.10,1.14,1.10,1.29,1.50,1.61,1.70,1.95,2.08,2.10,2.41,2.75,3.26,3.27,3.08,3.20,3.26,2.83,2.72,3.10,2.95,2.24,2.70,3.05,2.49,2.50,2.99,3.18,2.66,2.95,3.55,3.47,3.25,4.02,3.48,3.40,2.72,2.86,2.29,1.54,2.01,1.62,1.50,2.11,2.04,1.87,2.23,2.52,2.43,2.50,2.85,3.08,3.47,3.18,2.88,3.29,3.58,3.24,3.52,4.11,4.24,4.66,4.91,5.31,4.77,4.32,4.43,4.43,4.06,3.56,4.08,3.89,3.22,3.60,3.86,4.02,4.34,4.70,4.04,3.76,3.25,3.19,2.67,3.25,3.11,2.67,3.14,3.60,3.86,4.16,3.59,3.72,4.52,4.32,3.98,4.48,5.03,4.70,4.81,5.75,5.53,5.81,5.43,4.73,5.07,4.99,4.55,4.04,4.61,4.38,3.88,4.20,4.11,4.71,4.91,5.28,6.08,6.99,7.36,7.99,8.94,7.86,7.30,5.96,6.16,5.57,4.83,4.99,4.42,4.69,5.42,5.10,4.67,5.42,5.91,5.31,5.43,5.90,6.19,6.15,6.50,5.98,5.39,5.98,5.95,5.21,5.30,6.00,5.55,4.99,5.78,5.94,5.51,5.46,5.46,6.16,6.65,7.31,7.44,6.72,7.45,6.99,6.12,6.55,7.09,6.36,5.86,6.78,7.04,6.18,6.34,6.79,6.87,6.70,7.31,7.61,7.25,7.39,7.15,7.77,7.21,6.88,7.36,7.69,6.89,6.89,7.74,7.53,6.86,7.48,7.97,7.35,7.10,7.81,7.99,7.14,7.69,8.44,8.16,7.67,8.34,9.22,8.55,8.22,9.47,9.81,9.22,9.75,10.94,10.53,10.51,11.79,12.31,12.21,13.58,13.47,19.35,18.82,17.12,16.52,18.18,16.46,18.43,17.53,15.65,16.13,17.06,15.24,14.50,14.77,14.23,13.55,12.49,13.06,10.88,11.23,9.92,10.24,9.53,9.32,10.15,10.27,10.65,10.46,11.00,12.40,11.73,13.78,13.80,14.50,15.78,15.55,14.65,14.54,14.02,15.13,14.56,16.39,15.93,15.22,17.02,16.60,16.20,17.62,16.59,14.66,15.42,13.75,15.25,14.25,14.97,15.57,15.06,17.30,18.31,16.14,17.05,15.24,16.67,16.85,18.48,17.32,16.45,16.52,16.34,14.97,15.63,14.88,14.04,13.93,13.03,12.83,12.99,11.64,12.72,11.51,13.03,12.65,13.63,14.28,14.70,15.82,15.56,14.81,15.30,14.93,13.70,14.84,15.48,15.52,15.97,15.73,15.50,16.09,16.26,14.72,15.20,16.10,15.24,15.23,14.93,13.62,14.22,13.63,13.62,12.90,13.41,12.40,12.01,11.61,12.26,11.86,11.03,11.02,11.09,11.03,10.58,10.23,10.80,9.83,9.69,10.25,9.56,9.19,9.45,10.45,9.87,10.17,10.10,10.76,10.51,10.65,10.94,11.45,11.86,10.83,11.99,12.05,12.07,13.06,14.02,15.55,14.40,14.71,13.58,13.12,13.42,12.48,13.12,12.33,13.54,12.05,13.17,13.77,12.99,12.19,11.71,12.39,12.48,13.33,13.94,14.68,14.56,14.06,13.39,13.29,13.80,14.74,13.77,14.31,14.57,14.54,14.20,13.64,13.44,12.65,13.19,12.88,13.06,12.92,12.63,13.04,12.55,12.92,12.68,12.32,12.41,13.10,12.92,12.54,12.12,11.77,10.93,11.63,9.96,11.47,8.93,11.14,10.00,11.25,11.96,12.81,12.79,12.35,12.93,13.69,13.25,13.97,13.34,13.00,13.59,13.11,13.10,12.93,13.31,13.55,13.57,13.99,13.71,13.82,14.69,13.72,14.21,13.15,12.79,13.96,13.26,11.94,12.82,13.20,12.35,12.67,11.95,12.46,10.73,11.25,11.57,12.14,12.51,12.38,12.22,12.94,12.43,11.89,11.63,11.70,10.94,10.09,8.83,10.64,11.07,10.50,9.31,11.08,10.89,11.75,12.36,11.55,11.73,10.43,11.11,9.42,9.81,10.51,10.78,12.05,11.02,11.33,10.23,11.97,11.09,11.76,11.22,12.02,11.62,12.58,10.92,12.30,11.26,12.61,12.65,13.64,14.57,14.16,15.08,15.20,17.38,16.99,16.24,17.63,18.37,17.53,18.00,16.53,16.59,16.20,14.85,13.57,13.08,14.07,13.68,14.71,14.90,15.48,15.97,16.27,17.84,17.74,18.44,17.45,16.17,15.38,14.37,14.31,13.75,12.80,12.41,12.88,11.92,12.67,11.58,12.44,10.95,12.25,11.82,12.71,12.68,11.76,12.57,11.78,11.24,11.60,11.01,11.41,11.67,12.20,12.44],[26.48,26.10,25.35,24.89,26.03,26.61,27.30,27.67,28.17,27.54,27.35,28.17,27.83,27.31,28.14,28.20,27.99,27.55,27.62,27.71,27.06,26.96,26.99,26.78,25.49,26.28,26.11,25.45,25.09,25.76,25.77,24.77,24.97,25.75,25.81,26.01,26.19,25.23,26.54,26.93,26.38,27.81,27.00,28.09,27.71,28.13,28.17,28.70,29.14,28.95,29.42,29.25,29.16,28.77,28.42,27.20,27.95,26.88,27.68,27.14,28.12,27.84,28.86,28.47,27.36,27.25,27.67,27.09,26.03,26.33,27.75,28.14,27.79,28.06,27.47,28.23,27.29,28.41,28.00,28.80,28.44,29.13,29.13,28.92,29.48,29.55,29.91,29.40,29.24,29.71,29.68,29.12,29.28,29.68,29.78,29.68,29.61,29.62,29.83,29.55,29.47,29.08,29.23,29.57,29.20,28.71,29.29,29.42,28.93,29.04,28.53,28.16,28.57,27.84,28.62,27.72,28.55,27.87,28.68,28.71,28.55,28.81,29.43,29.04,29.64,29.15,28.64,29.20,29.51,29.19,28.94,29.50,29.47,29.05,29.16,29.73,29.67,29.48,29.75,29.77,29.64,29.80,29.46,29.51,29.64,29.28,29.02,28.43,28.82,28.29,28.47,27.36,28.26,28.16,28.15,27.44,27.26,27.59,27.27,26.55,26.46,26.68,25.83,25.22,23.90,23.71,25.23,25.88,24.80,25.46,26.79,26.29,26.21,27.18,27.47,27.14,26.68,25.92,25.13,25.37,24.06,24.15,23.80,24.08,23.12,24.34,24.50,22.55,23.38,24.63,25.30,25.55,26.87,26.58,25.92,25.98,25.18,25.32,23.42,24.50,24.34,24.35,24.46,23.90,22.33,22.65,21.88,22.61,22.02,22.66,24.16,24.74,25.31,24.43,24.45,23.29,23.08,23.73,22.43,24.12,24.12,22.54,22.58,23.65,23.17,21.61,22.40,23.06,22.08,20.92,22.11,23.04,22.30,22.21,22.48,21.00,20.61,20.61,20.07,20.53,20.79,21.30,21.47,22.46,21.62,22.12,20.58,21.17,22.06,21.20,21.05,22.17,22.39,21.35,21.92,23.65,24.46,25.18,24.48,25.06,25.46,24.23,23.57,21.82,22.93,23.38,24.14,22.77,22.35,22.54,22.23,22.59,22.57,22.33,22.95,23.22,23.68,23.37,24.13,23.51,23.15,22.42,22.90,23.03,22.85,22.19,22.69,22.96,22.50,21.59,22.64,23.22,22.79,23.29,22.33,21.97,21.34,21.43,21.33,21.55,21.63,21.95,21.16,22.19,21.82,23.22,22.36,21.23,22.45,22.39,22.00,21.31,22.61,21.75,21.40,22.20,22.55,21.86,22.73,22.47,21.97,21.20,20.99,20.64,20.76,20.61,20.07,21.34,21.48,22.07,22.77,22.64,23.11,23.82,23.06,23.82,23.58,22.61,21.47,21.80,21.65,20.64,21.28,20.49,21.73,21.87,22.76,22.89,22.61,22.86,22.23,21.50,22.95,23.08,21.78,22.30,23.66,23.14,22.46,22.67,23.76,24.32,23.35,24.34,24.15,24.85,23.75,23.29,23.46,23.08,21.72,20.86,20.97,19.81,20.05,19.49,20.68,19.22,20.30,19.43,19.45,20.45,20.49,20.47,21.00,21.37,21.50,21.69,22.44,23.20,23.81,24.20,23.45,23.70,22.85,23.45,23.59,21.71,20.86,19.49,19.79,20.81,19.92,19.29,19.87,20.46,18.95,19.31,20.32,21.38,21.48,22.48,21.34,21.72,20.53,20.15,19.55,18.50,18.83,18.79,18.24,18.09,18.07,17.59,16.71,17.47,17.12,16.10,15.75,15.47,16.00,15.36,15.88,15.92,16.68,16.20,16.01,17.65,17.33,16.80,16.84,16.44,16.69,17.50,17.20,17.20,18.17,18.61,18.38,19.69,19.26,19.19,19.15,17.77,18.08,19.06,17.89,17.00,18.04,18.22,16.95,17.29,17.89,17.52,16.95,17.69,17.91,17.11,17.33,16.52,15.43,15.20,13.98,14.19,14.66,14.08,15.75,15.77,16.85,15.88,16.15,16.01,16.58,17.34,16.94,16.93,18.00,17.72,17.60,18.08,18.34,18.12,17.81,18.78,19.12,18.55,19.25,18.61,18.50,18.82,17.94,18.04,18.47,18.00,17.12,17.52,17.93,17.77,16.88,17.00,16.17,14.99,16.24,16.57,15.34,15.84,16.54,16.43,15.88,16.47,16.77,16.47,15.78,16.85,16.78,17.22,17.60,17.84,18.14,17.48,17.41,18.11,17.61,17.16,17.67,18.00,16.91,17.11,17.76,17.62,17.78,17.45,16.87,16.68,17.09,16.94,16.57,16.39,16.76,16.16,15.89,14.57,15.46,16.12,15.07,15.11,15.83,16.00,15.18,15.57,16.36,16.19,16.17,16.69,16.82,16.51,16.43,17.13,16.16,16.28,16.77,16.41,15.85,16.38,16.85,16.08,15.89,16.67,16.98,16.31,16.45,15.64,16.21,15.70,15.23,15.40,15.26,14.24,14.09,15.01,14.42,15.23,14.75,13.87,14.95,14.79,14.03,14.22,15.06,14.47,14.40,14.84,14.98,14.59,15.03,15.33,15.32,15.72,15.23,14.71,14.89,15.52,14.69,14.19,14.64,14.57,13.56,13.95,14.77,13.93,13.47,14.00,14.07,13.10,12.99,12.90,12.00,12.61,11.64,12.21,13.11,12.65,13.39,12.70,12.13,13.12,12.94,12.33,12.76,13.16,12.32,12.92,13.28,13.36,13.19,13.88,13.62,13.94,14.60,14.08,14.52,13.97,14.28,14.09,13.17,13.52,14.03,13.25,12.73,13.58,13.59,12.62,12.29,13.23,13.06,13.56,13.28,12.13,12.01,12.73,12.16,11.26,11.84,11.76,10.93,11.18,11.79,11.63,11.15,11.94,12.10,11.73,11.99,12.78,12.79,12.33,12.89,12.43,13.19,14.03,14.10,14.74,15.09,14.17,15.39,15.17,15.66,15.80,15.24,14.97,14.48,13.98,14.22,14.73,14.63,14.55,15.11,14.00,15.07,14.42,13.42,14.16,14.17,13.16,12.81,13.84,13.24,12.10,12.38,12.89,12.21,11.50,12.06,12.31,11.24,10.89,11.80,11.53,11.33,11.14,10.43,10.64,10.57,10.52,9.69,9.76,10.39,10.26,9.49,10.26,10.81,10.15,9.99,10.86,10.77,11.16,11.31,12.05,12.05,12.77,13.05,13.72,13.75,13.19,13.37,13.57,13.02,12.28,12.72,13.06,11.95,11.53,12.36,11.89,10.94,11.08,11.88,11.13,10.32,9.96,9.79,9.33,9.26,10.18,10.00,9.74,10.34,11.08,10.68,10.25,11.41,11.89,11.31,11.13,12.46,12.91,12.65,13.69,13.38,14.87,16.13,15.51,16.14,15.05,14.17,13.73,13.94,13.44,13.36,13.66,13.10,12.11,12.52,12.71,12.00,11.44,11.89,11.63,10.51,10.64,9.81,10.42,9.53,8.69,8.26,8.92,8.38,7.70,7.97,8.30,7.64,6.92,7.20,7.97,7.49,7.81,8.04,9.24,9.03,10.89,10.18,10.01,10.23,11.64,11.84,10.86,12.57,13.14,12.97,11.48,10.97,10.40,10.03,7.81,7.92,8.99,8.31,7.06,7.69,8.28,7.37,6.78,7.58,7.62,6.80,6.62,7.52,7.46,6.87,7.13,7.88,7.18,7.21,7.87,8.10,8.71,8.10,7.74,7.07,7.50,7.95,7.18,7.22,7.11,7.12,6.30,5.72,6.20,5.62,6.26,6.70,7.23,6.09,6.48,5.57,5.14,5.96,5.85,5.83,5.80,6.37,6.14,6.13,6.23,6.79,6.65,7.35,6.85,6.06,6.45,6.86,6.19,5.73,6.34,6.65,5.84,5.79,6.55,6.55,5.65,6.14,6.73,6.69,7.39,7.07,7.01,7.03,5.81,5.07,4.82,4.91,5.37,4.86,4.54,5.28,5.17,4.81,4.99,5.60,5.48,5.26,5.78,5.95,6.04,5.52,5.70,5.57,5.18,4.97,5.37,5.01,4.53,4.91,5.07,4.59,4.56,5.10,4.95,5.21,5.02,4.59,4.33,3.83,3.81,3.82,3.29,3.54,4.14,3.89,4.55,4.42,4.93,4.72,3.63,4.02,3.99,4.29,3.85,3.44,3.92,4.01,3.36,3.47,3.97,3.82,3.40,3.91,4.05,4.33,4.17,3.53,3.22,2.82,2.57,3.01,2.63,2.28,2.51,2.73,2.38,2.16,2.53,3.25,3.44,3.11,3.33,3.78,3.23,3.45,3.08,3.30,3.23,2.76,2.78,2.98,2.78,2.41,2.69,2.84,2.48,2.47,2.86,2.80,2.87,2.49,2.35,2.04,1.80,2.02,1.97,1.44,1.55,1.81,1.66,1.33,1.70,1.94,1.69,2.74,3.96,4.30,4.34,4.80,4.40,3.29,2.74,2.45,2.26,2.39,2.60,2.53,2.17,2.08,2.31,2.11,1.77,1.91,2.20,1.84,1.61,2.12,2.25,1.83,1.92,2.50,2.57,2.54,2.60,2.45,2.16,3.41,2.57,1.92,1.35,1.18,0.85,0.76,0.84,1.03,1.05,1.04,1.16,1.36,1.41,1.58,1.79,1.85,2.03,2.38,2.80,2.72,2.65,2.75,2.81,2.43,2.30,2.63,2.54,2.00,2.38,2.69,2.40,2.24,2.70,2.79,2.56,2.68,3.10,3.10,3.00,3.54,3.08,3.20,2.53,2.70,2.10,1.59,1.83,1.50,1.32,1.95,1.83,1.62,1.95,2.32,2.14,2.15,2.45,2.73,3.01,2.79,2.54,2.97,3.25,3.00,3.17,3.66,3.78,4.19,4.37,4.69,4.36,3.89,3.92,3.92,3.53,3.20,3.57,3.37,2.89,3.07,3.40,3.61,3.96,4.32,3.76,3.36,2.98,2.90,2.46,2.88,2.74,2.45,2.84,3.21,3.64,3.78,3.31,3.45,4.05,3.94,3.64,4.11,4.47,4.26,4.34,5.07,4.81,5.21,4.85,4.26,4.60,4.53,4.08,3.72,4.09,3.84,3.44,3.78,3.64,4.22,4.44,4.80,5.68,6.69,6.96,7.73,8.69,7.59,6.98,5.49,5.74,4.99,4.38,4.69,4.14,4.32,5.00,4.67,4.30,4.89,5.42,4.78,4.96,5.27,5.45,5.61,5.88,5.32,4.83,5.41,5.40,4.67,4.74,5.46,5.01,4.42,5.21,5.49,4.97,4.99,4.99,5.57,6.08,6.63,6.91,6.18,6.79,6.46,5.30,5.94,6.55,5.94,5.25,6.05,6.42,5.67,5.73,6.40,6.37,6.22,6.91,7.23,6.89,7.06,6.62,7.06,6.50,6.39,6.86,6.82,6.29,6.43,7.08,6.71,6.20,6.71,7.28,6.66,6.34,7.24,7.34,6.51,6.92,7.74,7.38,6.81,7.77,8.48,7.81,7.45,8.97,9.08,8.58,9.10,10.62,10.22,9.98,11.38,11.93,11.81,13.19,13.03,19.61,18.98,17.13,16.21,17.85,16.15,17.78,17.22,15.38,16.12,16.75,15.67,14.82,15.00,14.34,13.54,12.35,12.10,10.21,10.42,9.03,9.06,8.30,8.74,9.42,9.26,9.44,9.68,10.26,11.68,11.72,13.22,13.64,14.22,15.48,15.32,14.51,14.05,13.88,14.65,13.59,15.70,15.46,14.19,16.11,16.03,14.93,16.41,15.23,13.65,14.59,13.02,14.03,13.70,14.38,14.65,14.23,16.52,17.65,15.98,15.68,14.10,15.75,15.62,17.34,16.42,15.85,16.04,15.24,14.42,14.76,13.85,13.73,13.73,12.72,12.51,12.90,11.13,12.64,11.18,12.82,12.05,13.10,13.26,13.98,15.38,15.35,14.64,15.51,14.70,13.73,14.78,14.79,15.91,16.00,15.61,15.52,16.54,16.16,14.88,15.35,16.09,15.11,15.46,15.30,13.84,13.92,13.18,13.44,13.17,12.66,12.28,12.21,11.52,11.51,11.55,10.96,10.47,10.55,10.58,9.73,9.74,10.42,9.12,9.11,9.37,9.07,8.03,8.72,9.28,9.12,8.17,9.46,9.79,9.67,9.95,9.92,10.07,10.86,9.90,11.38,11.31,11.80,12.98,13.69,15.01,13.79,14.42,13.11,12.42,12.27,11.61,11.99,11.52,12.65,10.94,11.53,11.87,11.61,10.63,10.22,10.96,11.35,11.62,12.63,13.75,14.05,12.89,11.73,10.68,12.08,13.08,12.31,13.95,12.53,13.62,13.57,11.98,12.47,11.78,12.11,12.03,11.41,11.91,11.27,11.52,10.35,10.55,10.94,10.88,10.90,11.43,11.93,11.35,10.84,10.43,9.48,10.16,8.57,8.65,6.85,8.09,7.99,9.96,8.76,8.94,10.23,9.56,9.70,12.30,11.42,12.39,13.02,12.00,13.28,12.62,12.05,11.79,12.29,12.56,12.58,13.12,13.76,14.10,14.36,13.64,13.88,11.95,12.03,13.33,12.13,10.89,12.62,12.58,11.33,12.05,11.37,10.92,9.50,10.91,10.47,10.10,11.77,11.16,10.85,12.75,11.72,10.95,10.91,10.27,9.27,8.35,7.71,8.73,8.47,9.05,8.20,10.40,10.17,11.15,11.09,10.83,10.15,9.18,8.61,7.57,7.38,8.79,8.25,10.10,8.71,9.69,8.94,10.37,9.62,10.52,10.16,11.29,10.72,11.55,9.88,11.48,10.73,12.12,12.19,13.71,14.72,13.98,14.96,14.85,17.27,16.77,16.00,17.30,18.22,17.05,17.80,16.46,16.31,15.79,14.56,13.26,12.42,13.61,13.18,14.22,14.58,15.00,16.12,16.08,17.80,17.84,18.28,17.31,16.23,15.01,14.10,14.06,13.47,12.43,11.81,12.29,11.31,12.15,10.87,11.63,10.30,11.26,10.50,11.66,11.29,10.64,10.98,10.18,9.84,10.37,9.49,9.72,10.18,10.09,11.73],[26.61,26.48,25.64,25.08,26.36,26.65,27.50,27.88,28.36,27.61,27.38,28.45,28.00,27.35,28.39,28.55,28.20,27.47,27.80,27.91,27.06,26.97,27.29,26.93,25.44,26.22,26.35,25.45,25.07,25.99,25.88,24.85,24.99,25.99,26.01,26.34,26.37,25.38,26.68,27.05,26.52,28.04,27.09,28.43,27.91,28.12,28.09,28.73,29.19,28.95,29.54,29.41,29.46,28.91,28.58,27.35,28.17,27.05,28.03,27.26,28.31,28.05,29.08,28.66,27.51,27.45,27.77,27.36,26.34,26.57,28.02,28.39,28.01,28.45,27.72,28.54,27.42,28.77,28.27,29.09,28.67,29.48,29.47,29.07,29.73,29.85,30.12,29.62,29.48,29.90,29.84,29.37,29.56,29.94,30.00,29.93,29.91,29.83,30.04,29.76,29.76,29.29,29.52,29.82,29.53,28.94,29.53,29.75,29.26,29.31,28.78,28.41,28.85,28.13,28.89,28.01,28.82,28.03,28.94,28.99,28.72,29.06,29.58,29.15,29.83,29.40,28.76,29.53,29.75,29.38,29.17,29.85,29.76,29.27,29.49,30.04,29.94,29.76,30.05,30.06,29.90,30.07,29.75,29.77,29.85,29.55,29.35,28.73,29.09,28.58,28.70,27.52,28.46,28.44,28.33,27.76,27.39,27.64,27.51,26.66,26.38,26.78,26.09,25.24,24.20,23.87,25.25,25.94,24.94,25.41,26.83,26.23,26.37,27.25,27.53,27.53,26.95,26.23,25.22,25.58,24.31,24.18,23.89,24.20,22.98,24.56,24.63,22.54,23.14,24.36,24.94,25.29,26.94,26.63,25.67,25.64,24.84,25.06,23.01,23.92,24.05,23.97,24.33,23.66,21.85,22.51,21.58,22.34,21.78,22.37,24.00,24.71,25.24,24.32,24.44,23.28,22.94,23.95,22.20,24.38,24.50,22.33,22.49,23.82,23.01,21.34,22.31,23.03,21.95,20.75,22.09,22.88,22.00,22.02,22.14,20.86,20.32,20.32,19.86,20.32,20.23,20.72,20.53,21.54,20.99,21.48,20.40,20.96,21.77,21.00,20.86,22.05,22.21,21.17,21.86,23.60,24.72,25.50,24.40,25.06,25.66,24.37,23.51,21.74,22.90,23.47,24.40,22.74,22.19,22.46,22.17,22.63,22.61,22.35,23.04,23.32,23.81,23.34,24.44,23.51,23.17,22.42,22.97,23.23,22.77,22.19,22.66,23.15,22.46,22.05,22.78,23.36,22.88,23.44,22.50,21.98,21.33,21.27,21.10,21.45,21.47,21.67,20.78,21.98,21.62,23.20,22.24,20.93,22.41,22.33,21.84,21.15,22.54,21.83,21.32,22.09,22.56,21.89,22.59,22.44,22.17,21.11,20.77,20.67,20.52,20.32,19.90,21.03,21.03,21.48,22.01,22.16,22.71,23.30,22.56,23.45,23.62,22.35,21.24,21.64,21.23,20.44,21.05,20.21,21.53,21.28,22.43,22.40,22.34,22.68,21.19,20.75,23.15,22.89,21.05,21.98,23.64,22.78,22.01,22.63,23.85,24.39,23.30,24.39,24.17,24.81,23.61,22.84,23.42,22.88,21.54,20.14,21.19,19.84,19.16,18.71,19.77,18.20,19.48,18.74,18.85,19.85,19.78,19.86,20.86,21.02,21.06,21.31,22.19,23.19,23.96,24.02,23.44,23.65,22.63,23.33,23.39,21.61,20.64,19.17,19.48,20.68,19.66,18.98,19.60,20.18,18.70,19.29,20.22,20.87,21.03,21.97,21.03,21.21,20.19,19.75,19.50,18.52,18.66,18.96,18.46,18.06,18.31,17.67,16.72,17.45,17.31,16.13,15.43,15.11,15.99,14.95,15.60,15.44,16.03,15.42,15.25,17.06,16.53,16.35,16.79,16.32,16.58,17.66,17.22,17.14,17.97,18.64,18.33,19.34,19.27,19.14,19.18,17.74,18.01,19.39,17.89,16.96,18.25,18.31,16.98,17.13,18.04,17.61,16.62,17.45,17.82,16.47,17.00,16.31,14.91,14.92,13.49,13.73,14.23,13.64,15.69,15.31,16.71,15.31,15.63,15.42,16.06,16.97,16.62,16.52,17.62,17.82,17.58,17.88,18.30,18.18,17.87,18.72,19.08,18.59,19.50,18.41,18.74,19.01,17.86,17.94,18.55,18.09,17.11,17.55,17.92,17.42,16.56,16.89,15.86,14.64,16.29,16.60,14.86,15.59,16.82,16.17,15.43,16.60,16.76,15.97,15.48,16.67,16.32,16.77,17.27,17.86,18.18,17.33,17.17,18.17,17.75,16.97,17.56,17.89,16.85,16.82,17.78,17.36,17.77,17.06,16.65,16.17,16.42,16.58,15.82,15.80,16.22,15.56,15.24,14.25,14.91,15.70,14.60,14.42,15.61,15.60,14.44,15.11,16.01,15.75,15.79,16.61,16.47,16.11,16.21,16.82,15.74,15.83,16.45,16.07,15.37,15.88,16.45,15.66,15.14,16.07,16.57,15.70,15.79,14.93,15.42,15.14,14.39,14.53,14.32,13.41,13.41,14.18,13.79,14.36,14.04,13.23,14.03,14.18,13.43,13.40,14.47,14.01,13.46,14.14,14.76,14.14,14.47,15.01,14.76,15.44,14.93,14.26,14.44,15.16,14.17,13.65,14.26,14.15,13.06,13.40,14.14,13.34,12.89,13.20,13.28,12.53,12.13,12.12,11.24,12.08,11.18,11.63,12.40,11.87,12.33,12.01,11.29,12.20,12.33,11.54,12.06,12.55,11.93,12.14,12.42,12.41,12.37,13.17,12.84,13.35,14.19,13.67,14.09,13.39,13.82,13.77,12.67,13.06,13.62,12.78,12.18,13.07,13.07,12.19,11.77,12.73,12.36,12.82,12.28,11.43,11.23,12.00,11.46,10.66,11.28,11.26,10.48,10.50,11.41,11.15,10.43,11.39,11.61,10.93,11.15,11.73,11.63,11.06,12.12,11.45,12.81,13.15,13.45,13.94,14.40,13.63,14.78,14.84,15.30,15.40,14.73,14.27,13.81,13.06,13.61,13.99,13.64,13.60,14.17,13.01,14.30,13.86,12.62,13.38,13.58,12.49,12.05,13.05,12.64,11.66,11.70,12.38,11.66,10.77,11.49,11.76,10.68,10.10,11.13,10.65,10.49,10.40,9.73,9.99,10.06,9.95,9.06,9.01,9.78,9.64,8.74,9.66,10.19,9.41,9.13,9.80,10.04,10.11,10.33,11.17,11.12,11.28,12.11,12.54,12.73,12.20,12.33,12.68,12.35,11.39,11.96,12.31,11.27,10.68,11.55,11.49,10.17,10.18,11.24,10.41,9.38,9.06,9.09,8.49,8.54,9.34,9.36,8.85,9.46,10.26,9.71,9.35,10.47,10.77,9.95,9.91,11.22,11.56,11.26,12.17,12.16,13.28,14.40,13.82,14.36,13.47,12.72,12.47,12.91,12.37,12.38,12.70,12.29,11.30,11.71,11.80,11.14,10.51,10.86,10.88,9.62,9.92,9.11,9.40,8.85,8.27,7.98,8.23,7.89,7.25,7.48,7.67,7.27,6.54,6.76,7.47,6.73,7.39,7.52,8.40,8.56,9.97,9.42,9.21,9.47,10.38,10.64,10.06,11.49,12.09,11.73,10.63,9.98,9.39,9.34,7.28,7.34,8.44,7.98,6.35,7.15,7.97,7.00,6.25,7.28,7.41,6.43,6.47,7.27,7.16,6.39,6.91,7.56,6.96,6.81,7.53,7.73,8.30,7.86,7.38,6.59,7.24,7.62,6.78,6.68,6.75,6.67,5.98,5.31,5.75,5.23,5.84,6.14,6.66,5.82,5.97,5.29,4.89,5.75,5.76,5.45,5.61,6.12,5.89,5.86,6.14,6.51,6.35,6.97,6.65,5.82,6.16,6.64,6.03,5.51,6.09,6.39,5.65,5.47,6.32,6.21,5.35,5.85,6.52,6.26,6.93,6.71,6.68,6.56,5.34,4.76,4.52,4.69,5.20,4.73,4.41,5.09,5.11,4.65,4.72,5.46,5.27,5.07,5.55,5.74,5.82,5.28,5.56,5.42,4.98,4.80,5.24,4.91,4.27,4.77,4.92,4.28,4.21,4.88,4.74,5.01,4.55,4.37,4.09,3.68,3.67,3.56,3.16,3.51,3.94,3.69,4.37,4.21,4.66,4.52,3.47,3.80,3.70,4.00,3.67,3.23,3.63,3.76,3.19,3.25,3.61,3.53,3.20,3.62,3.75,4.04,3.90,3.35,3.08,2.58,2.59,2.87,2.47,2.26,2.36,2.57,2.16,2.05,2.40,3.13,3.29,2.91,3.20,3.56,3.03,3.22,2.96,3.06,2.96,2.60,2.53,2.75,2.59,2.20,2.44,2.64,2.27,2.23,2.68,2.68,2.71,2.32,2.08,1.83,1.72,1.87,1.76,1.38,1.53,1.67,1.52,1.33,1.65,1.91,1.67,2.64,3.86,4.30,4.19,4.82,4.40,3.19,2.54,2.37,2.07,2.23,2.37,2.32,1.96,1.73,2.01,1.84,1.54,1.64,1.84,1.65,1.35,1.81,1.94,1.61,1.70,2.20,2.36,2.37,2.51,2.38,2.12,3.34,2.63,1.97,1.53,1.24,1.05,0.82,0.77,0.83,1.01,1.07,0.98,1.17,1.37,1.42,1.55,1.70,1.97,2.16,2.62,2.51,2.38,2.47,2.48,2.10,1.99,2.30,2.20,1.70,2.12,2.35,2.09,2.08,2.40,2.52,2.27,2.47,2.86,2.85,2.82,3.35,2.87,3.04,2.42,2.68,2.13,1.57,1.94,1.60,1.32,1.80,1.91,1.63,1.76,2.18,2.15,1.98,2.26,2.56,2.85,2.57,2.38,2.81,2.99,2.66,2.97,3.39,3.52,3.86,4.10,4.40,4.08,3.58,3.66,3.75,3.31,2.94,3.38,3.32,2.68,2.94,3.38,3.48,3.86,4.25,3.73,3.32,2.94,2.77,2.39,2.81,2.82,2.46,2.69,3.12,3.54,3.66,3.15,3.28,3.93,3.80,3.39,3.84,4.33,4.07,4.09,4.73,4.61,4.84,4.63,4.03,4.39,4.34,3.87,3.46,3.99,3.72,3.35,3.68,3.58,4.16,4.39,4.69,5.49,6.42,6.66,7.47,8.34,7.15,6.58,5.42,5.50,4.89,4.20,4.50,3.94,4.17,4.86,4.48,4.11,4.76,5.14,4.62,4.69,5.02,5.21,5.31,5.58,5.06,4.60,5.24,5.18,4.44,4.66,5.25,4.78,4.21,5.09,5.30,4.89,4.80,4.77,5.48,5.91,6.50,6.81,6.02,6.77,6.45,5.33,5.74,6.50,5.73,5.05,5.88,6.21,5.44,5.53,6.00,6.04,5.92,6.57,6.72,6.42,6.56,6.21,6.82,6.19,6.03,6.56,6.65,5.98,6.11,6.83,6.47,5.92,6.61,7.03,6.51,6.21,7.03,7.13,6.29,6.92,7.63,7.28,6.69,7.79,8.40,7.59,7.52,8.90,8.94,8.39,8.92,10.40,9.76,9.76,11.10,11.72,11.51,13.50,13.00,19.33,18.78,17.13,16.37,18.13,16.70,18.26,17.42,15.70,16.40,17.05,15.35,14.59,14.83,14.14,12.98,12.05,12.14,10.61,10.90,9.56,9.80,9.17,9.39,9.91,10.13,10.33,10.33,10.98,12.56,11.98,13.81,13.96,14.75,16.10,16.07,15.25,15.20,14.19,15.39,14.84,16.39,16.03,15.14,16.54,16.09,15.88,16.83,15.91,14.47,15.41,14.07,14.98,14.41,14.93,15.62,14.62,16.81,17.67,15.93,16.41,14.76,16.55,16.86,17.99,17.26,16.42,16.63,16.44,15.17,15.53,15.38,14.14,14.70,13.04,12.85,13.32,11.65,12.83,11.50,13.09,12.26,13.41,13.37,14.11,15.23,15.85,14.60,15.48,14.67,13.59,14.04,14.51,15.18,15.30,14.87,14.88,15.66,16.18,14.61,14.78,15.91,15.06,15.25,14.84,13.71,13.69,13.38,13.30,12.75,12.37,12.09,12.00,11.45,11.69,11.76,11.02,10.56,10.68,10.74,10.00,9.86,10.73,9.46,9.31,9.98,9.50,8.88,9.00,9.70,9.36,9.12,9.57,9.94,9.85,10.01,10.57,10.95,11.51,10.11,11.74,11.89,11.92,13.13,14.00,15.41,14.07,14.78,13.33,13.20,13.04,12.17,12.85,12.16,13.19,11.78,12.49,12.58,12.30,11.57,11.22,11.72,12.11,12.76,13.41,13.71,13.84,13.48,12.86,12.04,12.95,13.57,12.79,13.59,13.02,13.27,13.44,12.47,12.71,11.92,12.22,12.50,11.74,11.80,12.02,12.50,11.47,11.99,11.98,11.81,12.00,12.50,12.61,12.47,11.26,11.30,10.36,10.84,9.41,8.67,8.77,11.02,10.04,9.88,9.53,11.20,11.43,10.94,11.38,12.13,12.38,12.91,12.87,12.57,12.36,12.89,12.64,12.14,12.94,12.44,13.25,12.59,13.22,13.37,14.15,13.34,14.07,12.83,12.58,13.58,12.89,11.07,12.54,13.01,11.89,11.94,11.47,11.81,10.34,12.39,11.19,10.61,12.18,11.89,11.43,12.49,12.42,11.33,11.33,10.82,10.91,10.37,9.43,11.39,10.33,9.74,8.97,10.55,10.58,11.49,11.02,11.30,10.77,10.31,9.78,8.97,9.45,9.89,10.59,11.19,10.16,10.21,9.30,10.79,10.48,11.39,10.76,11.81,11.45,12.30,10.66,12.20,11.30,12.63,12.65,13.88,15.26,14.50,15.44,15.36,17.43,17.20,16.47,17.85,18.51,17.67,18.25,16.76,16.86,16.49,15.09,13.77,12.99,14.32,13.86,14.88,14.87,15.65,16.28,16.42,17.86,17.80,18.57,17.22,16.34,15.28,14.82,14.23,13.43,13.23,12.08,12.91,11.75,12.82,11.20,12.33,10.37,11.92,11.51,12.43,12.25,11.43,12.11,11.51,10.45,10.90,10.23,10.50,11.11,11.52,12.27],[26.62,26.29,25.38,24.81,26.16,26.36,27.33,27.84,28.22,27.49,27.27,28.28,27.91,27.29,28.32,28.48,28.29,27.32,27.68,27.89,26.86,26.77,27.22,26.83,25.44,26.13,26.22,25.37,25.10,25.96,25.94,24.82,24.89,26.03,25.96,26.54,26.52,25.54,26.75,27.08,26.52,28.14,27.17,28.47,27.91,28.16,28.13,28.77,29.21,29.01,29.55,29.57,29.54,29.01,28.54,27.33,28.21,27.01,28.10,27.25,28.39,28.16,29.12,28.71,27.54,27.55,27.76,27.27,26.41,26.60,28.00,28.46,28.10,28.57,27.74,28.56,27.44,28.80,28.14,29.03,28.63,29.47,29.44,29.04,29.72,29.85,30.10,29.57,29.48,29.94,29.91,29.35,29.58,30.00,30.04,30.00,29.87,29.90,30.05,29.81,29.82,29.31,29.53,29.84,29.62,29.03,29.57,29.83,29.35,29.38,28.81,28.42,28.88,28.09,28.93,27.97,28.76,27.97,28.83,28.97,28.67,28.95,29.50,29.13,29.75,29.31,28.77,29.48,29.72,29.37,29.17,29.86,29.72,29.32,29.49,30.02,29.88,29.75,30.09,30.04,29.94,30.08,29.81,29.79,29.86,29.62,29.33,28.88,29.11,28.53,28.72,27.57,28.44,28.39,28.31,27.78,27.40,27.58,27.57,26.76,26.43,26.69,26.05,25.22,24.12,23.75,25.11,25.64,24.65,25.21,26.66,25.85,26.03,27.01,27.45,27.26,26.73,25.66,24.76,25.24,24.07,23.85,23.60,23.88,22.94,24.39,24.60,22.59,23.22,24.51,25.12,25.55,27.04,26.80,25.86,25.99,25.03,25.31,23.18,24.30,24.27,24.27,24.58,23.88,22.03,22.80,21.74,22.41,21.89,22.44,24.09,24.73,25.46,24.46,24.60,23.41,23.17,24.27,22.37,24.47,24.50,22.43,22.63,23.96,23.12,21.53,22.54,23.11,22.12,20.99,22.17,22.93,22.00,22.22,22.09,20.95,20.44,20.55,19.89,20.53,20.44,21.29,21.24,22.17,21.25,21.66,20.49,21.14,21.88,21.01,20.88,22.11,22.17,21.29,21.96,23.64,24.73,25.49,24.42,25.06,25.74,24.52,23.58,21.83,22.86,23.46,24.18,22.77,22.25,22.43,22.07,22.29,22.36,22.33,22.96,23.20,23.79,23.07,24.23,23.14,22.99,22.14,22.83,23.06,22.55,22.13,22.60,22.78,22.41,22.03,22.57,23.09,22.67,23.21,22.54,21.82,21.44,21.30,21.08,21.38,21.40,21.62,20.82,22.14,21.67,23.13,22.22,20.92,22.27,22.29,21.81,21.10,22.40,21.71,21.29,21.95,22.42,21.72,22.55,22.48,22.19,21.18,20.83,20.78,20.57,20.45,19.99,21.25,21.42,21.85,22.41,22.47,22.83,23.23,22.55,23.45,23.85,22.27,21.26,21.71,21.42,20.57,21.31,20.42,21.82,21.59,22.96,22.76,22.63,23.14,21.48,21.08,23.42,23.20,21.35,22.30,23.92,23.09,22.34,22.93,24.16,24.68,23.54,24.67,24.47,25.08,23.86,23.20,23.65,23.06,21.69,20.40,21.69,19.97,19.50,19.37,20.08,18.71,19.80,19.30,19.26,20.05,20.22,20.12,20.96,21.31,21.28,21.45,22.43,23.31,24.09,24.26,23.61,23.84,22.76,23.53,23.48,21.73,20.67,19.28,19.55,20.60,20.06,19.11,19.61,20.14,18.89,19.17,20.01,20.91,21.01,22.14,21.10,21.11,20.40,19.55,19.28,18.38,18.53,18.68,18.06,17.59,17.94,17.54,16.47,17.12,16.95,15.85,15.08,14.87,15.56,14.73,15.30,15.25,15.99,15.22,15.08,16.78,16.39,16.15,16.66,15.96,16.28,17.37,17.02,16.80,17.58,18.51,18.10,19.24,19.07,18.78,18.95,17.45,17.90,18.86,17.68,16.79,17.89,18.06,16.65,16.94,17.74,17.27,16.48,17.36,17.82,16.54,16.90,16.04,14.91,14.74,13.62,13.61,13.97,13.65,15.35,15.10,16.36,15.36,15.54,15.40,16.06,16.82,16.33,16.28,17.33,17.35,17.07,17.56,18.06,17.85,17.54,18.54,18.98,18.40,19.44,18.27,18.70,18.83,17.62,17.75,18.47,17.89,16.82,17.27,17.79,17.27,16.43,16.73,15.79,14.40,16.01,16.33,14.70,15.09,16.34,15.96,15.02,15.97,16.43,15.82,15.32,16.36,16.02,16.43,16.88,17.76,17.91,16.89,16.97,18.05,17.31,16.62,17.42,17.82,16.60,16.69,17.67,17.34,17.68,17.12,16.57,16.16,16.58,16.68,16.07,16.18,16.20,15.79,15.26,14.12,14.82,15.79,14.73,14.31,15.45,15.58,14.41,14.91,15.78,15.54,15.38,16.23,16.26,15.81,16.08,16.67,15.59,15.64,16.33,15.96,15.46,15.82,16.42,15.74,15.26,16.05,16.52,15.95,15.89,15.25,15.76,15.49,14.77,15.08,14.31,13.59,13.42,14.50,14.03,14.67,14.38,13.41,14.07,14.33,13.68,13.30,14.27,14.14,13.51,13.85,14.54,14.01,14.12,14.64,14.48,15.17,14.62,13.92,14.26,14.97,14.09,13.60,14.19,14.15,13.34,13.37,14.17,13.67,13.11,13.40,13.61,12.82,12.16,12.29,11.28,12.12,11.10,11.58,12.44,11.98,12.51,12.12,11.09,12.19,12.43,11.47,11.92,12.34,11.70,11.97,12.16,12.24,12.41,12.91,12.73,13.13,13.77,13.32,13.68,12.84,13.52,13.41,12.42,12.57,13.30,12.58,11.96,12.76,12.93,12.06,11.61,12.43,12.38,12.72,12.48,11.53,11.45,12.04,11.32,10.58,11.48,11.13,10.42,10.51,11.24,10.83,10.42,11.21,11.19,10.62,11.04,11.77,11.71,10.91,12.28,11.50,12.45,13.24,13.32,13.95,14.42,13.49,14.55,14.65,15.14,15.10,14.61,14.12,13.54,13.07,13.43,13.74,13.31,13.32,13.66,12.75,13.93,13.39,12.40,12.93,13.09,12.00,11.69,12.54,12.09,11.11,11.19,11.93,11.18,10.48,11.02,11.37,10.29,9.83,10.71,10.44,10.30,10.21,9.64,9.94,9.84,9.60,8.95,9.08,9.42,9.18,8.63,9.50,9.66,8.99,8.98,9.66,9.52,10.20,10.22,10.83,10.73,11.14,11.75,12.13,12.33,11.92,11.81,12.20,11.84,10.87,11.47,11.89,10.78,10.18,11.05,11.02,9.72,9.68,10.82,9.90,9.10,8.64,8.58,8.34,8.26,8.95,8.91,8.51,9.05,9.68,9.23,9.03,10.05,10.32,9.60,10.05,11.09,11.32,10.96,11.82,11.92,12.79,13.72,13.31,13.97,12.87,12.40,12.01,12.43,12.01,11.85,12.27,11.77,10.79,11.15,11.34,10.55,9.95,10.48,10.32,9.00,9.32,8.65,9.06,8.34,7.63,7.41,7.84,7.46,6.84,7.18,7.43,6.91,6.33,6.48,7.32,6.75,7.54,7.46,8.42,8.55,10.06,9.13,9.11,9.13,9.97,10.08,9.90,10.89,11.58,11.11,10.12,9.93,9.19,9.04,7.14,7.02,8.00,7.76,6.16,7.00,7.61,6.86,6.06,6.99,7.03,6.20,6.12,6.84,6.79,6.13,6.34,7.03,6.46,6.31,6.98,7.24,7.97,7.14,6.99,6.12,6.77,7.03,6.43,6.42,6.43,6.43,5.66,5.18,5.65,5.01,5.82,6.19,6.66,5.79,5.86,5.30,4.81,5.56,5.40,5.23,5.25,5.76,5.48,5.44,5.71,6.12,5.95,6.55,6.18,5.36,5.75,6.13,5.54,5.11,5.68,5.98,5.32,5.13,5.91,5.86,5.14,5.49,6.14,6.08,6.79,6.74,6.68,6.51,5.38,4.83,4.35,4.61,4.97,4.42,4.20,4.97,4.74,4.28,4.58,5.08,4.88,4.75,5.26,5.30,5.35,5.02,5.11,4.95,4.62,4.38,4.78,4.54,3.94,4.35,4.49,4.04,3.86,4.52,4.39,4.70,4.46,4.18,3.79,3.40,3.48,3.29,2.95,3.26,3.71,3.46,4.21,4.26,4.67,4.48,3.29,3.59,3.47,3.70,3.37,3.00,3.36,3.45,3.02,2.96,3.37,3.29,2.94,3.40,3.52,3.84,3.74,3.17,2.91,2.47,2.44,2.75,2.33,2.11,2.42,2.40,2.13,2.12,2.53,3.06,3.22,2.77,3.11,3.39,2.87,3.01,2.77,2.86,2.79,2.46,2.37,2.59,2.39,2.05,2.29,2.46,2.12,2.04,2.49,2.45,2.49,2.12,1.93,1.76,1.63,1.76,1.67,1.25,1.50,1.70,1.50,1.34,1.74,1.84,1.71,2.85,4.06,4.36,4.33,4.84,4.19,3.06,2.48,2.37,2.02,2.12,2.18,2.14,1.85,1.63,1.87,1.76,1.45,1.52,1.75,1.53,1.24,1.67,1.89,1.52,1.52,2.08,2.22,2.28,2.41,2.29,2.17,3.35,2.48,2.07,1.48,1.17,1.06,1.03,0.80,0.76,0.84,1.06,0.95,0.95,1.15,1.33,1.35,1.42,1.76,1.94,2.35,2.32,2.21,2.25,2.28,1.93,1.73,2.10,1.98,1.54,1.80,2.12,1.82,1.72,2.13,2.28,2.03,2.20,2.59,2.63,2.55,3.06,2.62,2.74,2.22,2.40,1.90,1.39,1.67,1.38,1.15,1.52,1.55,1.37,1.49,1.81,1.76,1.66,1.88,2.16,2.42,2.22,2.03,2.36,2.60,2.36,2.58,2.95,3.15,3.50,3.72,3.95,3.65,3.22,3.23,3.30,2.99,2.58,2.96,2.89,2.45,2.58,2.98,3.24,3.69,4.08,3.64,3.05,2.75,2.47,2.06,2.40,2.46,2.16,2.27,2.71,2.99,3.08,2.70,2.80,3.27,3.15,2.87,3.26,3.59,3.45,3.54,4.21,4.04,4.31,4.10,3.46,3.69,3.71,3.37,3.00,3.45,3.35,2.96,3.19,3.33,3.76,4.06,4.42,5.30,6.22,6.55,7.29,7.92,6.79,6.12,5.04,5.11,4.39,3.87,4.06,3.53,3.73,4.25,3.91,3.55,4.13,4.43,3.93,4.04,4.36,4.64,4.60,4.95,4.47,4.00,4.59,4.63,3.90,4.14,4.74,4.32,3.90,4.77,4.94,4.66,4.60,4.67,5.30,5.86,6.30,6.46,5.76,6.35,6.11,5.11,5.47,5.96,5.33,4.68,5.44,5.67,4.98,4.95,5.42,5.43,5.15,5.81,6.00,5.59,5.85,5.44,6.02,5.44,5.17,5.77,5.89,5.29,5.38,6.09,5.80,5.31,6.01,6.38,5.97,5.74,6.43,6.56,5.83,6.33,7.09,6.95,6.35,7.26,7.99,7.28,7.29,8.45,8.67,8.12,8.65,9.98,9.48,9.53,10.73,11.49,11.28,13.28,12.68,18.83,18.37,17.09,16.26,17.63,16.54,17.78,17.02,15.49,16.05,16.55,15.10,14.48,14.46,14.13,12.93,12.02,12.22,10.54,11.13,9.66,9.71,9.65,9.81,9.99,10.48,10.76,10.77,11.09,12.79,12.21,14.05,13.88,14.80,15.78,15.56,14.69,14.62,14.17,15.27,14.88,16.17,16.08,15.50,16.77,16.14,15.91,16.99,16.07,14.63,15.28,14.13,14.71,14.28,14.77,15.34,14.78,16.77,17.67,16.11,16.59,14.85,16.57,16.60,18.08,17.06,16.24,16.15,16.05,14.96,15.36,15.21,14.06,14.05,13.02,12.65,13.15,11.74,12.67,11.52,12.91,12.34,13.60,13.74,14.06,15.13,15.41,14.21,15.05,14.17,13.33,13.94,14.69,14.74,15.05,15.04,15.11,15.62,16.09,14.56,14.74,15.69,14.94,14.82,14.54,13.61,13.84,13.51,13.65,12.76,12.69,12.39,12.09,11.50,11.73,11.69,11.11,10.55,10.98,10.61,10.12,10.31,10.92,9.51,9.37,9.99,9.81,8.79,9.43,10.03,9.67,9.56,9.59,10.36,9.98,10.87,10.86,11.28,11.79,10.33,11.82,11.94,11.78,12.85,13.74,15.36,14.13,14.43,13.15,13.09,13.16,12.46,12.92,12.49,12.95,12.30,12.88,13.07,12.77,12.16,11.62,12.39,12.39,13.16,13.64,13.98,14.15,13.87,13.17,13.15,13.32,14.03,13.52,13.94,13.47,13.88,13.84,13.40,13.04,12.11,13.06,12.81,12.43,12.65,12.34,12.84,12.26,12.83,12.54,12.17,12.45,12.93,12.69,12.68,12.05,11.85,10.95,11.34,9.68,10.76,9.12,10.31,9.94,10.54,11.37,10.92,13.08,11.70,11.76,13.12,12.67,13.61,13.26,12.50,12.97,13.15,12.81,12.53,12.85,12.68,13.02,13.19,13.01,13.27,14.10,13.65,13.89,13.17,12.46,13.66,12.82,11.54,12.70,13.01,12.14,11.97,11.41,11.03,10.15,9.59,11.54,10.56,12.06,12.28,11.63,12.82,12.59,11.77,11.57,11.38,10.56,9.99,9.21,9.83,9.05,9.58,9.37,10.57,11.06,11.61,11.44,11.46,10.25,10.92,9.75,9.59,9.45,10.35,10.51,11.93,10.33,10.86,9.96,11.50,10.66,11.83,11.35,11.90,11.87,12.68,11.12,12.48,11.47,12.80,12.89,13.77,14.87,14.33,15.00,15.16,17.08,17.05,16.28,17.39,18.16,17.43,17.72,16.66,16.56,16.35,15.10,14.07,13.19,14.43,13.85,14.73,14.79,15.51,15.65,16.08,17.36,17.25,17.82,16.90,15.94,15.20,14.05,14.28,13.78,13.17,12.27,13.06,11.91,12.83,11.66,12.66,10.91,12.39,11.95,12.73,12.50,11.92,12.61,11.87,10.84,11.51,10.35,10.90,11.40,11.89,12.42],[26.87,26.39,25.62,25.05,26.40,26.51,27.56,27.74,28.36,27.68,27.25,28.32,28.03,27.26,28.41,28.48,28.26,27.42,27.61,27.89,26.94,26.78,27.02,26.77,25.31,26.06,26.09,25.24,24.98,25.75,25.80,24.74,25.00,25.85,25.94,26.21,26.35,25.31,26.71,26.95,26.38,28.03,27.06,28.42,27.91,28.08,28.10,28.78,29.29,29.03,29.60,29.50,29.50,28.95,28.59,27.24,28.10,26.85,27.97,27.10,28.38,28.07,29.07,28.67,27.49,27.49,27.80,27.30,26.22,26.49,27.98,28.26,27.89,28.35,27.55,28.37,27.27,28.65,28.18,28.99,28.63,29.41,29.37,28.96,29.67,29.71,30.09,29.59,29.33,29.86,29.85,29.30,29.44,29.92,30.04,30.00,29.89,29.91,29.98,29.75,29.72,29.26,29.38,29.74,29.52,28.78,29.41,29.69,29.18,29.25,28.69,28.23,28.68,27.88,28.75,27.81,28.68,27.89,28.94,28.86,28.73,29.03,29.55,29.10,29.79,29.35,28.74,29.44,29.67,29.18,29.07,29.82,29.64,29.15,29.35,29.95,29.79,29.63,30.02,30.01,29.81,30.04,29.69,29.73,29.85,29.51,29.20,28.62,29.01,28.44,28.56,27.33,28.30,28.13,28.31,27.61,27.16,27.47,27.44,26.49,26.32,26.65,25.97,25.05,24.11,23.77,24.87,25.59,24.56,25.11,26.54,26.01,26.23,27.12,27.45,27.52,26.90,26.10,25.01,25.53,24.23,23.92,23.67,23.81,22.88,24.45,24.54,22.35,23.10,24.33,25.01,25.29,26.88,26.61,25.67,25.80,24.86,25.04,22.99,24.01,24.01,23.87,24.26,23.51,21.91,22.47,21.49,22.30,21.73,22.26,23.90,24.56,25.19,24.20,24.37,23.22,22.98,23.90,22.18,24.29,24.45,22.22,22.45,23.68,22.93,21.20,22.17,22.95,21.87,20.65,22.09,22.79,21.93,21.97,22.23,20.75,20.19,20.25,19.64,20.18,20.14,20.82,20.45,21.51,21.04,21.48,20.26,20.87,21.71,20.89,20.63,21.89,22.10,21.16,21.73,23.53,24.59,25.42,24.31,24.91,25.58,24.35,23.41,21.68,22.75,23.27,23.97,22.63,22.04,22.25,21.92,22.35,22.27,22.24,23.01,23.22,23.83,23.28,24.35,23.58,23.05,22.22,22.95,23.19,22.61,22.03,22.67,23.11,22.32,21.89,22.65,23.28,22.69,23.31,22.50,21.73,21.25,21.16,20.94,21.28,21.18,21.51,20.87,22.03,21.62,23.15,22.23,20.79,22.29,22.35,21.77,21.04,22.51,21.86,21.24,21.98,22.38,21.81,22.60,22.35,22.12,21.08,20.68,20.52,20.39,20.25,19.62,20.89,21.04,21.47,22.16,22.13,22.68,23.22,22.45,23.26,23.33,22.24,21.08,21.45,21.18,20.26,20.94,20.19,21.47,21.33,22.56,22.46,22.51,22.84,21.63,21.03,23.32,23.16,21.31,22.19,23.84,22.90,22.06,22.69,23.95,24.43,23.35,24.47,24.32,24.83,23.66,23.04,23.36,22.97,21.76,20.37,21.57,19.86,19.37,19.04,20.02,18.61,19.76,19.00,19.19,20.10,20.13,19.88,20.95,21.23,21.27,21.39,22.38,23.27,24.00,24.00,23.50,23.71,22.69,23.37,23.50,21.52,20.62,19.41,19.70,20.51,19.95,19.20,19.75,20.27,18.86,19.34,20.04,20.75,20.96,21.94,20.99,21.15,20.34,19.60,19.35,18.55,18.98,19.01,18.39,17.90,18.26,17.69,16.58,17.31,17.12,15.88,15.30,15.01,15.53,14.78,15.30,15.24,15.91,15.24,15.23,16.90,16.52,16.28,16.70,16.05,16.43,17.61,17.16,16.99,17.86,18.65,18.32,19.48,19.23,19.04,18.99,17.64,18.13,19.06,17.76,17.00,18.12,18.23,16.69,17.14,17.77,17.50,16.63,17.66,17.85,16.80,16.96,16.07,14.94,14.74,13.38,13.63,14.06,13.51,15.28,15.23,16.55,15.40,15.78,15.53,16.23,17.19,16.54,16.53,17.84,17.79,17.27,18.00,18.49,18.18,17.92,19.00,19.42,18.77,19.64,18.76,18.97,19.13,17.92,18.05,18.66,18.18,16.95,17.57,17.98,17.41,16.44,16.82,15.78,14.41,16.09,16.48,14.69,15.43,16.52,16.12,15.20,16.31,16.74,16.01,15.49,16.71,16.38,16.90,17.50,18.21,18.47,17.28,17.54,18.58,17.76,17.18,17.88,18.25,16.91,17.06,17.98,17.69,18.02,17.36,16.87,16.49,16.83,16.94,16.36,16.25,16.53,15.89,15.36,14.20,15.03,15.91,14.69,14.45,15.75,15.76,14.54,15.17,16.04,15.85,15.86,16.67,16.77,16.38,16.59,17.28,16.13,16.27,16.96,16.41,15.87,16.34,16.88,16.14,15.71,16.57,16.97,16.19,16.28,15.37,16.07,15.55,14.83,15.09,14.81,13.84,13.61,14.72,14.12,14.86,14.49,13.64,14.38,14.62,13.86,13.84,14.73,14.51,13.91,14.42,15.10,14.51,14.70,15.31,15.22,15.93,15.37,14.66,14.88,15.56,14.74,14.23,14.72,14.66,13.65,13.96,14.70,13.85,13.27,13.69,13.87,12.95,12.63,12.56,11.54,12.42,11.46,11.88,12.72,12.42,12.87,12.51,11.72,12.81,12.81,12.02,12.59,12.85,12.19,12.65,12.95,13.05,13.14,13.42,13.08,13.73,14.59,14.07,14.59,13.90,14.43,14.25,13.22,13.48,14.11,13.29,12.74,13.50,13.59,12.60,12.34,13.10,12.87,13.32,12.89,11.98,11.77,12.50,11.87,11.02,11.75,11.63,11.05,11.02,11.77,11.62,11.08,11.73,11.98,11.50,11.56,12.39,12.26,11.78,12.67,12.01,12.94,13.60,13.67,14.33,14.69,13.81,14.95,14.80,15.34,15.60,15.12,14.55,14.11,13.66,13.81,14.45,14.18,14.26,14.88,13.82,15.23,14.59,13.37,14.18,14.30,13.03,12.80,13.78,13.13,12.05,12.31,13.04,12.06,11.33,12.03,12.18,11.07,10.49,11.73,11.16,10.84,10.73,10.02,10.18,10.28,10.25,9.46,9.44,10.03,10.08,9.21,10.04,10.59,9.82,9.66,10.42,10.57,10.95,11.03,11.76,11.93,12.12,12.78,13.39,13.54,13.08,13.18,13.84,13.11,12.09,12.94,13.32,11.91,11.36,12.42,12.10,10.72,10.76,11.95,10.83,9.78,9.48,9.42,8.76,8.75,9.65,9.85,9.31,9.80,10.78,10.22,9.86,11.00,11.50,10.58,10.78,11.93,12.25,11.87,12.83,12.80,14.03,15.12,14.50,15.19,14.14,13.50,13.28,13.63,13.20,13.14,13.76,13.13,12.05,12.53,12.72,11.89,11.25,11.65,11.65,10.17,10.39,9.44,9.92,9.32,8.76,8.39,8.72,8.35,7.60,7.88,8.12,7.58,6.71,6.87,7.57,7.10,7.82,7.77,8.71,8.79,10.41,9.67,9.64,9.79,10.92,11.03,10.45,11.90,12.49,12.15,10.91,10.59,9.73,9.67,7.45,7.32,8.73,8.33,6.51,7.45,8.32,7.42,6.48,7.67,7.77,6.68,6.77,7.71,7.61,6.82,7.34,8.10,7.35,7.19,8.10,8.20,8.68,8.16,7.65,7.00,7.48,8.00,7.22,6.88,6.90,6.93,6.36,5.61,6.07,5.47,6.22,6.49,6.99,5.99,6.32,5.62,5.17,6.09,6.15,5.69,5.91,6.51,6.32,6.21,6.52,6.90,6.77,7.55,7.11,6.29,6.60,7.06,6.46,5.87,6.44,6.83,6.07,5.85,6.68,6.65,5.64,6.15,6.81,6.52,7.02,7.06,7.05,6.86,5.77,5.15,4.80,4.97,5.62,5.06,4.61,5.37,5.52,4.99,5.14,5.86,5.66,5.49,6.01,6.17,6.28,5.74,5.93,5.87,5.39,5.22,5.56,5.35,4.68,5.12,5.27,4.67,4.67,5.24,5.09,5.31,5.03,4.86,4.44,4.00,4.02,3.98,3.40,3.73,4.43,4.09,4.87,4.55,5.07,4.86,3.81,4.25,4.22,4.45,4.09,3.54,4.10,4.29,3.54,3.56,4.08,3.99,3.48,3.99,4.14,4.39,4.28,3.70,3.33,2.88,2.81,3.23,2.82,2.56,2.78,2.86,2.48,2.36,2.79,3.28,3.65,3.22,3.37,3.83,3.34,3.52,3.13,3.37,3.40,2.83,2.76,3.10,2.83,2.44,2.72,2.94,2.52,2.42,2.88,2.85,2.83,2.53,2.34,1.98,1.94,2.14,1.93,1.51,1.78,2.01,1.67,1.49,1.89,2.03,1.68,2.68,4.02,4.53,4.21,4.97,4.45,3.08,2.51,2.45,2.13,2.27,2.40,2.46,2.15,1.79,2.13,2.05,1.68,1.71,2.00,1.80,1.51,1.86,2.12,1.78,1.82,2.27,2.47,2.48,2.51,2.53,2.36,3.60,2.67,2.24,1.79,1.36,1.16,1.15,1.06,0.82,0.77,0.87,1.04,1.06,1.05,1.23,1.49,1.48,1.78,2.06,2.50,2.46,2.46,2.43,2.54,2.16,1.91,2.32,2.24,1.73,2.01,2.35,2.06,1.96,2.37,2.52,2.26,2.41,2.85,2.86,2.82,3.42,2.89,3.09,2.34,2.60,2.09,1.60,1.86,1.41,1.26,1.68,1.64,1.33,1.59,1.98,1.87,1.76,2.01,2.36,2.68,2.44,2.19,2.64,2.84,2.56,2.80,3.22,3.41,3.78,3.93,4.27,3.93,3.54,3.50,3.60,3.25,2.83,3.30,3.27,2.68,2.84,3.31,3.42,3.87,4.20,3.71,3.19,2.92,2.67,2.24,2.72,2.59,2.26,2.50,2.88,3.33,3.41,2.94,3.10,3.60,3.47,3.18,3.58,3.87,3.71,3.80,4.58,4.33,4.69,4.34,3.80,4.08,4.07,3.72,3.33,3.81,3.66,3.16,3.51,3.53,4.08,4.36,4.60,5.44,6.38,6.67,7.48,8.33,7.17,6.57,5.36,5.45,4.76,4.13,4.41,3.83,4.01,4.60,4.28,3.91,4.51,4.93,4.34,4.44,4.77,5.01,5.11,5.40,4.85,4.37,5.00,4.96,4.29,4.52,5.07,4.59,4.21,4.97,5.09,4.81,4.77,4.86,5.51,6.04,6.46,6.68,5.94,6.65,6.32,5.27,5.77,6.35,5.70,5.09,5.85,6.18,5.34,5.39,5.91,5.96,5.74,6.44,6.67,6.43,6.52,6.11,6.71,6.11,5.81,6.37,6.60,5.79,5.92,6.70,6.36,5.78,6.47,6.92,6.25,6.09,6.97,6.99,6.21,6.82,7.65,7.15,6.64,7.65,8.33,7.44,7.33,8.77,8.87,8.13,8.70,10.25,9.48,9.35,10.94,11.51,11.21,12.96,12.52,19.14,18.90,17.46,16.61,18.20,16.71,18.47,17.49,15.81,16.27,17.00,15.38,14.90,14.91,14.34,13.53,12.22,12.12,10.67,10.94,9.96,10.17,9.54,9.72,10.18,10.48,10.67,10.43,11.00,12.78,12.12,13.98,13.87,14.72,15.69,15.60,14.72,14.82,14.02,15.30,14.74,16.22,15.88,15.11,16.73,15.74,16.02,17.05,15.89,14.55,14.95,13.80,14.99,14.46,14.98,15.64,15.09,17.34,18.12,16.41,16.88,15.21,16.77,16.83,18.09,17.18,16.23,16.35,16.08,15.03,15.21,15.23,14.15,14.20,12.94,12.52,13.16,11.57,12.80,11.39,13.06,12.22,13.59,13.91,14.33,15.56,15.80,14.45,15.19,14.66,13.33,14.71,14.69,15.27,15.68,15.35,15.28,15.99,16.29,14.91,15.08,16.18,15.31,15.30,15.31,13.93,14.09,13.87,13.71,12.90,12.96,12.53,12.21,11.77,12.03,11.95,11.08,10.84,11.15,10.75,10.25,10.25,10.90,9.68,9.44,10.35,9.66,9.21,9.41,10.25,9.66,9.36,10.11,10.55,10.11,10.47,11.25,11.33,12.08,10.62,12.17,11.98,11.97,12.51,13.82,15.13,14.15,14.87,13.59,13.28,13.57,12.48,13.22,12.47,13.21,12.43,13.03,13.80,13.18,12.20,12.06,12.66,12.69,13.24,13.91,14.18,14.58,14.30,13.44,12.84,13.63,13.91,13.52,14.18,13.72,14.07,14.13,13.40,13.46,12.72,13.16,13.22,12.79,12.77,12.87,13.25,12.34,12.92,12.80,12.55,12.44,12.78,12.62,12.71,12.04,11.68,10.94,11.29,9.51,10.81,8.63,11.61,10.79,10.27,12.36,12.59,12.54,11.79,12.61,13.60,13.04,13.80,13.46,13.08,13.44,13.15,13.04,12.93,13.29,13.83,13.58,13.43,13.56,13.67,14.41,14.19,14.42,13.43,12.79,14.10,12.95,11.99,13.21,13.05,12.71,12.50,12.67,11.73,11.07,11.49,12.21,12.13,12.75,12.66,12.18,13.07,12.57,11.96,12.03,11.67,10.67,11.39,9.85,12.05,9.93,10.20,9.19,10.53,10.62,11.54,11.32,10.78,10.37,9.91,9.79,9.39,9.66,10.20,10.05,11.73,10.44,10.85,10.04,11.48,10.75,11.66,11.28,11.94,11.63,12.75,10.66,12.41,11.27,12.64,12.64,13.51,14.76,14.12,15.03,15.17,17.36,17.04,16.40,17.53,18.35,17.60,17.95,16.56,16.49,16.18,14.87,13.74,13.10,14.16,13.84,14.84,14.79,15.73,15.70,16.46,17.92,17.73,18.09,17.22,16.48,15.21,14.15,14.45,13.56,13.05,12.26,12.90,11.87,12.50,11.38,12.44,10.56,12.14,11.46,12.55,12.40,11.88,12.57,11.61,10.89,11.47,10.71,11.13,11.52,11.89,12.57],[26.96,26.50,25.70,25.19,26.39,26.88,27.57,27.97,28.45,27.76,27.50,28.46,28.16,27.48,28.55,28.65,28.38,27.64,27.81,28.00,27.21,27.07,27.26,27.13,25.55,26.30,26.44,25.49,25.24,25.94,25.99,24.86,24.98,26.12,26.15,26.39,26.54,25.52,26.90,27.17,26.59,28.15,27.23,28.56,28.15,28.24,28.25,28.95,29.36,29.10,29.64,29.60,29.59,29.04,28.72,27.40,28.23,27.06,28.10,27.34,28.41,28.06,29.11,28.72,27.64,27.46,27.88,27.52,26.45,26.68,28.06,28.42,27.99,28.44,27.76,28.55,27.47,28.86,28.36,29.15,28.73,29.52,29.48,29.13,29.80,29.84,30.16,29.67,29.40,29.93,29.91,29.41,29.52,30.01,30.10,30.08,29.97,29.93,30.02,29.83,29.75,29.33,29.46,29.82,29.55,28.90,29.51,29.76,29.26,29.36,28.85,28.43,28.85,28.12,28.93,28.05,28.86,28.07,29.08,29.05,28.83,29.15,29.67,29.21,29.92,29.53,28.89,29.53,29.83,29.35,29.18,29.85,29.73,29.27,29.46,30.06,29.90,29.71,30.07,30.07,29.88,30.07,29.74,29.81,29.95,29.57,29.28,28.82,29.09,28.62,28.72,27.69,28.52,28.26,28.38,27.83,27.42,27.66,27.51,26.71,26.57,26.77,26.04,25.43,24.17,23.90,25.35,25.94,24.88,25.42,26.88,26.24,26.55,27.35,27.66,27.81,27.14,26.43,25.18,25.85,24.58,24.05,23.92,24.12,22.91,24.57,24.65,22.47,23.25,24.49,25.13,25.63,27.18,27.01,25.99,25.94,24.91,25.22,23.01,24.08,24.01,24.04,24.35,23.78,21.94,22.43,21.53,22.29,21.74,22.19,23.88,24.50,25.13,24.19,24.36,23.27,22.91,23.99,22.19,24.27,24.29,22.25,22.49,23.71,22.97,21.36,22.25,23.04,21.92,20.77,22.04,22.75,21.79,21.78,21.92,20.73,20.32,20.41,19.87,20.19,20.27,20.68,20.65,21.64,21.06,21.75,20.34,20.96,21.87,20.99,20.86,22.01,22.24,21.20,21.77,23.58,24.58,25.42,24.48,25.15,25.61,24.30,23.54,21.72,22.91,23.44,24.29,22.77,22.21,22.45,22.10,22.57,22.47,22.32,23.10,23.25,23.95,23.26,24.47,23.60,23.18,22.26,22.90,23.10,22.64,22.02,22.51,23.01,22.31,21.84,22.68,23.05,22.63,23.24,22.45,21.89,21.35,21.30,21.14,21.36,21.41,21.65,20.80,22.03,21.51,23.05,22.15,20.70,22.20,22.00,21.80,20.90,22.17,21.56,21.09,21.76,22.18,21.73,22.53,22.29,21.88,21.03,20.71,20.60,20.61,20.31,19.85,20.89,20.92,21.42,22.07,22.07,22.54,23.03,22.31,23.20,23.53,22.14,21.01,21.50,21.19,20.52,21.06,20.22,21.45,21.34,22.46,22.40,22.37,22.78,21.51,20.92,23.35,23.20,21.15,22.10,23.90,22.98,22.19,22.68,24.09,24.84,23.42,24.99,24.60,25.13,23.81,23.05,23.80,23.13,21.72,20.34,21.35,19.79,19.34,19.01,20.03,18.29,19.69,18.95,19.00,20.04,20.06,19.95,20.86,21.20,21.17,21.36,22.35,23.56,24.36,24.71,23.67,24.18,22.70,23.55,23.68,21.39,20.70,19.27,19.68,20.67,19.62,18.97,19.82,20.31,18.68,19.27,20.28,20.83,21.11,22.45,21.41,21.43,20.34,19.96,19.68,18.64,19.09,19.24,18.38,17.97,18.21,17.70,16.68,17.36,17.23,15.79,15.19,14.98,15.70,14.76,15.59,15.44,16.07,15.30,15.25,17.10,16.46,16.28,16.79,16.13,16.54,17.89,17.05,17.07,17.95,19.02,18.45,19.57,19.58,19.23,19.47,17.85,18.47,19.56,17.86,17.08,18.60,18.29,16.79,17.38,18.15,17.57,16.64,17.62,17.92,16.58,16.99,16.10,14.86,14.91,13.29,13.81,14.23,13.47,15.59,15.18,16.68,15.28,15.76,15.24,16.15,17.17,16.62,16.52,18.07,17.84,17.29,17.91,18.70,18.18,17.86,19.18,19.52,18.85,19.99,18.82,19.13,19.36,18.02,18.13,18.89,18.23,17.08,17.56,18.13,17.56,16.51,16.91,15.67,14.37,16.04,16.41,14.62,15.42,16.73,15.97,15.08,16.56,16.69,15.94,15.35,16.66,16.26,17.04,17.43,18.32,18.38,17.20,17.33,18.57,17.81,16.95,17.79,18.27,16.85,16.89,18.05,17.63,17.99,17.25,16.84,16.37,16.62,16.76,16.03,15.93,16.37,15.71,15.29,14.03,14.83,15.71,14.49,14.31,15.60,15.59,14.47,15.00,16.05,15.72,15.74,16.57,16.65,16.21,16.57,17.14,15.97,16.02,16.77,16.38,15.61,16.15,16.74,15.93,15.46,16.40,16.77,15.95,15.93,15.04,15.71,15.10,14.32,14.48,14.12,13.16,13.35,14.09,13.75,14.39,14.01,13.46,14.13,14.32,13.47,13.59,14.65,14.25,13.68,14.16,14.92,14.23,14.45,15.11,15.01,15.96,15.17,14.32,14.60,15.36,14.49,13.91,14.49,14.44,13.32,13.74,14.44,13.52,12.99,13.36,13.50,12.57,12.17,12.06,11.24,11.97,11.22,11.70,12.46,12.03,12.61,12.16,11.50,12.54,12.49,11.62,12.16,12.51,11.80,12.24,12.58,12.64,12.71,13.22,12.85,13.50,14.35,13.73,14.32,13.65,14.18,13.93,12.85,13.24,13.73,13.07,12.42,13.23,13.26,12.29,11.97,12.87,12.63,13.07,12.51,11.46,11.35,12.11,11.39,10.59,11.36,11.43,10.56,10.61,11.47,11.23,10.63,11.35,11.67,11.12,11.25,12.03,11.98,11.45,12.23,11.67,12.60,13.27,13.33,14.04,14.37,13.70,14.83,14.83,15.32,15.57,15.05,14.48,14.02,13.45,13.59,14.17,13.97,13.88,14.71,13.50,14.80,14.14,12.84,13.77,13.92,12.64,12.26,13.27,12.83,11.74,11.91,12.65,11.82,10.98,11.65,11.92,10.73,10.25,11.31,10.86,10.70,10.49,9.74,9.87,9.97,9.94,9.15,9.14,9.78,9.66,8.77,9.70,10.25,9.54,9.36,10.00,10.25,10.55,10.49,11.36,11.37,11.70,12.31,13.12,13.29,12.62,12.78,13.37,12.61,11.62,12.29,12.77,11.44,11.02,11.86,11.67,10.30,10.42,11.54,10.56,9.42,9.15,9.06,8.43,8.39,9.39,9.29,8.91,9.44,10.42,9.84,9.53,10.55,11.01,10.18,10.34,11.31,11.82,11.43,12.49,12.48,13.47,14.32,13.88,14.67,13.76,12.91,12.83,13.32,12.62,12.75,13.20,12.62,11.59,12.07,12.24,11.35,10.72,11.25,11.12,9.76,9.93,9.04,9.39,8.73,8.17,7.78,8.16,7.83,7.15,7.42,7.73,7.17,6.43,6.56,7.24,6.87,7.56,7.57,8.44,8.60,9.96,9.36,9.16,9.41,10.44,10.73,10.34,11.46,11.95,11.67,10.53,10.03,9.28,9.34,7.46,7.26,8.30,7.86,6.46,7.14,7.76,6.99,6.16,7.17,7.28,6.34,6.30,7.20,7.00,6.36,6.81,7.51,6.74,6.70,7.45,7.58,8.00,7.60,6.99,6.43,7.04,7.42,6.72,6.46,6.55,6.54,5.93,5.27,5.79,5.34,6.02,6.12,6.65,5.80,5.95,5.22,4.79,5.66,5.72,5.26,5.42,5.97,5.81,5.72,6.04,6.43,6.20,6.87,6.49,5.75,6.05,6.49,5.92,5.39,5.94,6.26,5.58,5.36,6.18,6.13,5.17,5.80,6.37,6.21,6.80,6.70,6.80,6.64,5.47,4.85,4.40,4.64,5.13,4.59,4.20,4.96,5.04,4.52,4.65,5.32,5.16,4.94,5.45,5.71,5.76,5.17,5.38,5.33,4.78,4.61,5.12,4.75,4.15,4.62,4.85,4.20,4.15,4.81,4.65,4.90,4.66,4.34,4.02,3.67,3.69,3.52,3.11,3.45,3.88,3.61,4.33,4.18,4.59,4.41,3.37,3.67,3.53,3.91,3.57,3.13,3.52,3.73,3.15,3.14,3.61,3.55,3.16,3.58,3.75,4.07,3.98,3.40,3.19,2.74,2.67,2.93,2.52,2.19,2.46,2.54,2.10,2.14,2.38,3.04,3.27,2.82,3.02,3.37,2.86,2.99,2.70,2.88,2.84,2.42,2.40,2.65,2.46,2.11,2.38,2.59,2.28,2.23,2.68,2.67,2.79,2.49,2.18,1.94,1.88,1.94,1.71,1.44,1.60,1.68,1.32,1.32,1.71,1.72,1.52,2.60,3.77,4.26,3.95,4.76,4.24,3.03,2.37,2.16,1.86,2.00,2.16,2.16,1.85,1.59,1.93,1.80,1.47,1.64,1.88,1.70,1.52,1.94,2.17,1.84,1.92,2.39,2.52,2.60,2.67,2.61,2.43,3.67,2.74,2.34,1.91,1.58,1.35,1.24,1.08,1.04,0.83,0.77,0.83,1.06,1.07,1.03,1.30,1.43,1.61,1.86,2.40,2.29,2.35,2.36,2.45,2.13,1.89,2.32,2.29,1.68,2.14,2.45,2.23,2.07,2.47,2.67,2.45,2.55,2.94,3.02,2.92,3.49,2.94,3.12,2.49,2.77,2.29,1.72,1.93,1.52,1.37,1.80,1.71,1.41,1.66,2.00,1.93,1.73,2.08,2.39,2.66,2.47,2.27,2.61,2.92,2.73,2.89,3.36,3.54,3.98,4.28,4.50,4.23,3.75,3.72,3.78,3.39,2.90,3.27,3.21,2.68,2.84,3.21,3.39,3.78,4.16,3.82,3.25,2.81,2.64,2.26,2.63,2.55,2.22,2.46,2.86,3.23,3.35,2.88,3.05,3.56,3.44,3.14,3.55,4.03,3.85,3.96,4.62,4.48,4.69,4.48,3.90,4.09,4.14,3.67,3.24,3.66,3.47,3.14,3.41,3.42,3.93,4.20,4.52,5.41,6.30,6.50,7.49,8.22,7.08,6.44,5.21,5.33,4.59,3.94,4.28,3.68,3.88,4.53,4.18,3.80,4.40,4.88,4.29,4.38,4.75,4.92,4.96,5.28,4.82,4.27,4.90,4.93,4.23,4.39,4.95,4.60,4.12,4.88,5.09,4.93,4.87,4.96,5.48,6.11,6.34,6.48,5.92,6.38,6.23,5.28,5.59,6.17,5.61,4.86,5.63,6.01,5.21,5.23,5.73,5.83,5.55,6.23,6.50,6.24,6.38,5.93,6.44,5.88,5.67,6.16,6.24,5.59,5.73,6.40,6.04,5.62,6.30,6.58,6.12,5.91,6.71,6.68,6.10,6.53,7.27,6.95,6.40,7.50,7.90,7.37,7.29,8.46,8.55,8.07,8.76,10.00,9.38,9.22,10.86,11.48,11.15,13.21,12.71,19.37,18.91,17.46,16.64,18.05,16.89,18.10,17.27,15.78,16.31,16.65,15.07,14.66,14.87,14.15,13.22,12.20,12.18,10.56,10.68,9.69,9.99,9.72,9.86,10.17,10.63,10.75,10.49,11.18,12.88,12.41,13.92,13.96,14.73,16.07,16.05,15.18,15.12,14.41,15.41,14.77,16.37,16.27,15.12,16.71,15.86,15.59,16.77,15.72,14.17,15.11,13.84,15.05,14.73,15.22,15.74,14.91,17.13,17.88,16.04,16.51,15.08,16.74,16.87,18.07,17.39,16.24,16.68,16.02,15.19,15.36,15.52,14.40,14.56,13.22,12.89,13.55,11.73,13.16,11.64,13.62,12.88,13.83,13.52,14.47,15.74,15.91,14.83,15.99,15.15,13.58,14.32,14.64,15.27,15.39,15.13,15.25,15.78,16.43,15.10,14.91,16.24,15.33,15.55,15.41,13.97,14.06,13.51,13.48,12.95,12.78,12.35,12.18,12.03,11.98,11.91,11.46,11.00,11.29,10.97,10.40,10.31,10.93,9.79,9.48,10.16,9.81,9.25,9.44,10.15,9.61,9.16,9.99,10.47,10.28,10.34,10.97,11.28,11.98,10.59,12.17,12.10,12.18,12.87,14.06,15.37,14.41,14.93,13.65,13.54,13.38,12.42,13.18,12.28,12.68,12.25,12.53,12.84,12.89,11.94,11.70,12.26,12.26,12.71,13.36,13.77,13.84,13.46,12.51,12.33,12.34,13.05,12.71,13.56,12.90,13.38,13.74,12.60,13.13,12.06,12.78,12.97,12.29,12.37,12.71,13.13,11.91,12.69,12.62,12.44,12.24,12.60,12.66,12.81,12.03,11.89,11.07,10.81,9.40,10.34,8.49,10.48,10.33,9.03,11.31,11.91,11.47,11.44,12.54,12.79,12.56,13.47,13.49,12.91,13.48,13.33,13.08,12.78,12.92,13.47,13.34,13.09,13.33,13.50,14.44,13.93,14.41,13.30,12.74,14.02,12.95,11.63,13.05,13.20,12.25,12.75,12.77,11.66,10.41,11.42,11.99,12.21,12.24,12.50,11.96,12.74,12.74,12.03,12.21,11.18,10.69,11.05,9.82,11.71,10.20,10.01,9.30,10.64,10.81,11.55,11.05,11.30,10.73,10.25,9.51,9.42,9.57,9.85,9.70,11.12,10.08,10.58,9.83,11.60,10.74,11.72,11.20,12.12,11.72,12.72,10.81,12.52,11.54,12.94,12.97,13.95,15.25,14.45,15.41,15.39,17.58,17.27,16.47,17.67,18.51,17.53,18.00,16.69,16.66,16.21,14.99,13.84,13.13,14.39,13.96,15.15,15.10,16.13,16.31,16.76,18.50,17.98,18.72,17.77,16.98,15.83,14.75,14.63,13.75,13.55,12.27,13.17,11.98,12.73,11.40,12.59,10.79,12.22,11.68,12.52,12.28,11.83,12.44,11.52,10.92,11.30,10.47,10.90,11.00,11.23,11.75],[26.50,26.09,25.22,24.61,25.87,26.52,27.16,27.66,28.17,27.45,27.23,28.25,27.94,27.26,28.28,28.43,28.16,27.29,27.63,27.76,26.81,26.81,27.17,26.76,25.32,26.15,26.14,25.27,24.89,25.76,25.87,24.58,24.62,25.78,25.85,26.28,26.40,25.31,26.64,26.91,26.34,28.01,27.00,28.39,27.90,28.04,27.96,28.70,29.15,28.97,29.42,29.48,29.48,28.94,28.51,27.22,28.11,26.83,27.96,27.13,28.25,27.99,29.03,28.54,27.39,27.27,27.54,27.10,26.17,26.56,27.92,28.30,27.99,28.44,27.59,28.51,27.30,28.76,28.09,28.99,28.59,29.42,29.33,28.97,29.66,29.74,29.98,29.50,29.37,29.77,29.77,29.29,29.52,29.95,30.03,29.95,29.85,29.82,29.98,29.74,29.75,29.27,29.39,29.75,29.51,28.89,29.44,29.69,29.25,29.23,28.74,28.30,28.77,27.99,28.79,27.85,28.69,27.96,28.86,28.88,28.56,28.89,29.41,28.97,29.68,29.29,28.64,29.35,29.65,29.20,29.05,29.72,29.63,29.16,29.39,29.95,29.79,29.68,29.97,29.99,29.85,29.99,29.67,29.74,29.84,29.45,29.26,28.74,28.97,28.40,28.57,27.45,28.34,28.27,28.13,27.65,27.31,27.50,27.27,26.70,26.38,26.48,25.78,25.17,23.85,23.61,25.04,25.62,24.71,25.14,26.64,25.90,26.17,26.90,27.49,27.44,26.76,25.93,24.86,25.43,24.30,23.84,23.68,23.88,22.87,24.37,24.51,22.48,23.17,24.35,24.95,25.38,26.95,26.64,25.66,25.77,24.83,25.13,23.05,24.06,23.91,24.08,24.35,23.77,21.96,22.56,21.64,22.28,21.79,22.24,23.70,24.40,24.93,24.04,24.28,23.22,22.95,24.08,22.40,24.30,24.28,22.34,22.67,23.78,22.99,21.54,22.42,22.93,22.05,21.04,22.12,22.63,21.84,21.98,21.93,20.84,20.48,20.65,20.05,20.55,20.43,21.15,21.06,21.86,21.23,21.72,20.74,21.17,22.00,21.15,20.90,22.16,22.21,21.29,21.92,23.61,24.59,25.28,24.35,24.90,25.52,24.28,23.49,21.87,22.84,23.44,24.18,22.71,22.14,22.41,22.04,22.35,22.47,22.24,23.03,23.24,23.78,23.09,24.47,23.19,22.93,22.04,22.60,22.90,22.45,21.88,22.24,22.57,22.14,21.71,22.27,22.75,22.39,23.03,22.43,21.71,21.44,21.15,21.11,21.42,21.38,21.68,20.78,22.03,21.60,22.84,22.03,20.82,22.15,22.05,21.73,20.98,22.13,21.49,21.08,21.55,22.07,21.48,22.33,22.25,21.96,20.94,20.73,20.74,20.66,20.46,20.08,21.12,21.18,21.69,22.17,22.37,22.71,23.12,22.36,23.36,23.76,22.07,21.25,21.77,21.46,20.68,21.29,20.46,21.73,21.43,22.68,22.51,22.60,22.90,21.21,21.00,23.41,23.19,21.17,22.14,23.89,23.00,22.29,22.81,24.01,24.69,23.54,24.63,24.49,25.00,23.80,23.24,23.78,22.89,21.59,20.51,21.75,20.02,19.29,19.12,19.97,18.29,19.64,19.02,18.95,19.90,20.11,19.86,20.81,21.21,21.14,21.23,22.30,23.33,24.27,24.32,23.55,23.90,22.58,23.39,23.51,21.56,20.75,19.14,19.49,20.62,19.83,18.83,19.54,20.08,18.66,19.02,19.93,20.70,20.88,21.97,20.90,21.01,20.06,19.48,19.36,18.50,18.56,18.78,18.08,17.77,18.02,17.53,16.55,17.07,16.97,15.67,14.85,14.59,15.72,14.43,15.24,15.01,15.75,14.96,14.79,16.68,16.09,15.95,16.61,15.90,16.39,17.56,16.98,16.83,17.66,18.54,18.08,19.24,19.24,18.93,18.98,17.54,18.09,19.16,17.76,16.95,18.15,18.22,16.69,17.09,17.98,17.40,16.45,17.48,17.83,16.41,16.85,15.94,14.75,14.64,13.49,13.49,13.85,13.48,15.40,14.88,16.42,14.98,15.37,14.94,15.88,16.84,16.28,16.11,17.44,17.63,17.14,17.61,18.32,17.97,17.53,18.78,19.12,18.53,19.69,18.29,18.84,18.93,17.72,17.71,18.49,17.93,16.81,17.24,17.77,17.15,16.24,16.69,15.49,14.11,15.99,16.28,14.45,15.07,16.51,15.87,14.95,16.14,16.50,15.63,15.13,16.38,15.86,16.43,17.02,17.87,18.12,17.03,16.96,18.25,17.55,16.71,17.48,17.84,16.62,16.66,17.64,17.24,17.81,17.00,16.48,16.06,16.31,16.50,15.84,15.92,16.00,15.52,14.94,13.93,14.68,15.53,14.48,14.14,15.41,15.41,14.33,14.82,15.83,15.50,15.42,16.36,16.25,15.81,16.10,16.71,15.59,15.62,16.31,15.88,15.23,15.62,16.31,15.48,15.11,15.82,16.33,15.56,15.56,14.80,15.21,14.84,14.21,14.30,13.69,13.28,13.33,13.86,13.49,14.16,13.87,13.07,13.84,14.02,13.39,13.09,14.25,13.94,13.38,13.76,14.57,13.90,14.07,14.63,14.35,15.25,14.68,13.88,14.05,14.79,14.02,13.46,13.96,13.91,12.97,13.18,13.84,13.17,12.66,12.90,13.05,12.17,11.79,11.60,11.01,11.58,10.94,11.48,11.96,11.68,12.19,11.70,11.07,11.80,12.15,11.22,11.59,12.12,11.51,11.62,11.95,12.01,12.15,12.88,12.39,13.09,13.80,13.19,13.51,12.80,13.36,13.26,12.32,12.44,12.98,12.43,11.86,12.43,12.54,11.84,11.38,12.11,11.95,12.31,11.96,10.97,10.91,11.55,10.94,10.24,10.96,10.92,10.22,10.24,11.07,10.84,10.22,10.92,11.01,10.42,10.68,11.35,11.12,10.67,11.77,11.12,12.01,12.72,12.80,13.54,14.09,13.19,14.39,14.43,15.03,15.20,14.55,13.97,13.52,12.73,13.05,13.49,13.17,13.04,13.65,12.62,13.75,13.28,12.11,12.74,12.88,11.85,11.54,12.30,11.87,11.05,11.21,11.64,10.93,10.31,10.81,10.98,9.97,9.54,10.41,10.04,9.92,9.80,9.21,9.42,9.46,9.29,8.69,8.74,9.24,8.98,8.26,9.17,9.55,8.81,8.73,9.35,9.42,9.70,9.76,10.54,10.63,10.66,11.35,11.77,12.01,11.57,11.70,12.07,11.51,10.75,11.29,11.57,10.63,10.16,10.79,10.72,9.47,9.48,10.50,9.58,8.63,8.26,8.28,7.86,7.86,8.66,8.57,8.32,8.73,9.47,8.95,8.73,9.63,9.99,9.24,9.65,10.62,10.89,10.44,11.42,11.42,12.24,13.26,12.80,13.47,12.47,11.89,11.50,12.00,11.59,11.49,12.04,11.36,10.53,10.83,11.00,10.18,9.73,10.01,9.95,8.79,8.87,8.25,8.57,7.87,7.32,7.00,7.29,7.05,6.51,6.69,6.88,6.54,6.11,6.12,6.74,6.44,7.04,7.08,7.73,7.95,9.21,8.63,8.58,8.67,9.46,9.67,9.49,10.35,11.04,10.60,9.75,9.50,8.60,8.43,6.83,6.62,7.48,7.20,5.87,6.46,7.14,6.37,5.78,6.56,6.62,5.87,5.74,6.49,6.31,5.71,6.09,6.59,6.14,5.98,6.63,6.81,7.44,6.77,6.51,5.86,6.41,6.66,6.03,6.01,6.04,5.93,5.44,4.95,5.35,4.95,5.68,5.81,6.15,5.46,5.57,4.96,4.56,5.27,5.25,4.90,4.97,5.41,5.27,5.16,5.48,5.80,5.65,6.25,5.94,5.21,5.55,5.89,5.35,4.96,5.46,5.65,5.11,4.89,5.62,5.50,4.84,5.27,5.84,5.77,6.47,6.48,6.57,6.34,5.12,4.59,4.13,4.41,4.77,4.34,3.99,4.69,4.64,4.21,4.32,4.92,4.71,4.54,5.03,5.19,5.25,4.78,4.98,4.85,4.45,4.24,4.70,4.42,3.83,4.25,4.45,3.92,3.74,4.40,4.27,4.51,4.22,4.01,3.73,3.39,3.41,3.30,2.84,3.17,3.54,3.37,4.01,3.97,4.41,4.19,3.19,3.45,3.32,3.61,3.30,2.92,3.28,3.37,2.95,2.92,3.32,3.28,2.90,3.31,3.47,3.75,3.64,3.15,2.90,2.46,2.47,2.71,2.32,2.07,2.25,2.37,1.98,1.97,2.29,2.86,3.04,2.69,2.89,3.14,2.71,2.81,2.56,2.66,2.64,2.29,2.20,2.50,2.32,1.93,2.20,2.45,2.12,2.03,2.53,2.50,2.56,2.21,1.99,1.77,1.78,1.79,1.56,1.30,1.54,1.58,1.24,1.28,1.59,1.63,1.52,2.57,3.83,4.28,4.11,4.76,4.07,2.85,2.32,2.10,1.78,1.87,1.94,1.92,1.65,1.39,1.73,1.62,1.26,1.32,1.70,1.52,1.31,1.63,1.87,1.68,1.68,2.12,2.32,2.40,2.46,2.49,2.35,3.66,2.73,2.27,1.81,1.58,1.38,1.27,1.04,1.04,0.98,0.82,0.77,0.82,0.99,1.01,1.02,1.13,1.53,1.72,2.20,2.11,2.10,2.06,2.12,1.76,1.52,1.95,1.91,1.43,1.79,2.06,1.85,1.80,2.15,2.30,2.14,2.30,2.64,2.74,2.74,3.18,2.71,2.96,2.32,2.71,2.16,1.64,1.86,1.59,1.30,1.65,1.70,1.39,1.42,1.85,1.81,1.55,1.78,2.13,2.32,2.12,1.96,2.28,2.45,2.33,2.52,2.91,3.01,3.41,3.63,3.91,3.69,3.21,3.21,3.34,3.06,2.60,3.01,3.05,2.47,2.65,3.09,3.29,3.76,4.14,3.71,3.22,2.83,2.55,2.14,2.48,2.55,2.19,2.29,2.67,3.05,3.08,2.60,2.80,3.19,3.07,2.81,3.14,3.47,3.28,3.38,4.02,3.90,4.18,3.99,3.35,3.71,3.74,3.33,3.02,3.46,3.36,2.98,3.25,3.31,3.82,4.13,4.34,5.17,6.03,6.26,7.12,7.71,6.56,6.04,4.97,4.99,4.35,3.80,4.04,3.45,3.72,4.22,3.86,3.50,4.15,4.42,3.92,4.02,4.32,4.56,4.58,4.90,4.42,4.03,4.60,4.61,3.92,4.20,4.70,4.33,3.97,4.77,4.91,4.82,4.80,4.87,5.35,5.98,6.28,6.33,5.78,6.24,6.00,5.13,5.43,5.92,5.28,4.76,5.35,5.63,4.90,4.90,5.36,5.42,5.17,5.81,5.96,5.56,5.79,5.45,5.91,5.44,5.19,5.75,5.87,5.22,5.32,6.06,5.76,5.27,5.90,6.34,5.91,5.65,6.38,6.41,5.85,6.32,7.00,6.72,6.21,7.21,7.75,7.13,7.18,8.41,8.43,7.99,8.63,10.01,9.27,9.18,10.75,11.61,11.19,13.39,12.85,18.80,18.37,17.10,16.25,17.89,16.71,17.95,17.01,15.58,16.08,16.43,14.90,14.15,14.35,13.90,12.78,11.67,11.91,10.30,10.39,9.47,9.62,9.53,9.87,10.20,10.34,10.89,10.94,11.16,12.79,12.31,13.82,13.84,14.71,15.93,15.85,15.13,15.16,14.31,15.56,14.93,16.60,16.26,15.20,16.76,15.98,15.68,16.95,15.93,14.41,15.45,14.38,14.81,14.51,14.96,15.57,14.66,16.77,17.63,16.00,16.41,14.83,16.58,16.95,18.46,17.25,16.31,16.41,16.43,15.23,15.53,15.52,14.20,14.59,13.11,12.66,13.37,11.84,12.92,11.84,13.03,12.67,13.52,13.40,14.03,14.66,15.53,14.24,15.05,14.25,13.45,13.89,14.10,14.69,14.81,14.78,14.76,15.24,15.77,14.54,14.38,15.46,14.87,14.91,14.46,13.71,13.70,13.32,13.43,12.55,12.46,12.43,12.06,11.51,11.75,11.71,11.18,10.67,11.01,10.77,10.19,10.24,10.94,9.49,9.41,10.32,9.84,9.12,9.25,10.15,9.56,9.13,9.54,10.51,9.99,10.26,10.86,11.32,11.86,10.56,11.99,12.15,12.00,12.54,13.81,15.16,14.04,14.67,13.23,13.33,13.12,12.53,13.05,12.57,12.99,12.42,12.92,13.15,12.86,12.10,11.77,12.28,12.52,12.80,13.54,13.71,13.80,13.64,12.71,11.93,12.06,13.18,12.87,13.32,12.61,13.10,13.66,12.60,12.92,11.80,12.79,12.93,12.14,12.29,12.61,12.97,11.92,12.75,12.60,12.34,12.32,12.72,12.61,12.94,12.15,12.05,10.90,11.21,9.81,10.22,9.00,9.26,9.44,9.97,10.42,9.80,12.00,11.72,11.52,12.36,12.29,13.00,13.36,12.44,12.67,13.13,13.31,12.30,12.57,12.32,12.97,12.78,12.90,13.04,13.97,13.63,13.90,13.06,12.25,13.59,12.86,11.39,12.70,12.81,12.01,12.11,11.59,10.97,10.14,9.73,11.77,11.09,12.10,12.03,11.27,12.61,12.92,11.82,11.53,11.46,10.65,9.91,9.48,9.66,9.13,9.75,9.27,10.25,10.61,11.45,10.78,10.84,9.98,10.21,9.91,9.30,9.19,10.00,10.06,10.81,10.06,10.77,9.45,11.23,10.82,11.98,11.48,12.01,11.90,12.69,11.06,12.64,11.60,12.96,12.94,14.01,15.16,14.66,15.24,15.37,17.14,17.08,16.37,17.56,18.13,17.49,17.72,16.54,16.52,16.32,15.12,13.95,13.14,14.51,13.93,15.05,14.88,15.99,16.23,16.48,17.93,17.52,18.25,17.05,16.65,15.51,14.52,14.65,13.92,13.25,12.41,13.26,11.96,12.99,11.77,12.73,11.01,12.47,11.96,12.73,12.52,11.88,12.53,11.88,11.01,11.43,10.07,10.59,11.19,11.25,11.84],[26.68,26.03,25.16,24.50,25.77,26.18,27.12,27.62,28.04,27.33,27.07,28.09,27.75,27.05,28.11,28.31,28.00,27.07,27.44,27.65,26.54,26.52,26.96,26.55,25.14,25.87,25.93,25.05,24.73,25.64,25.68,24.45,24.50,25.67,25.66,26.17,26.28,25.17,26.48,26.82,26.17,27.93,26.93,28.35,27.85,28.04,27.95,28.71,29.16,28.99,29.43,29.54,29.49,28.98,28.45,27.08,28.04,26.71,27.90,27.00,28.20,27.93,29.00,28.51,27.35,27.31,27.44,26.96,26.14,26.45,27.76,28.22,27.85,28.34,27.41,28.38,27.21,28.72,27.97,28.89,28.49,29.32,29.26,28.88,29.58,29.68,29.95,29.45,29.31,29.69,29.74,29.23,29.50,29.94,30.04,29.98,29.87,29.86,29.93,29.74,29.73,29.23,29.34,29.70,29.45,28.81,29.40,29.60,29.19,29.18,28.71,28.19,28.67,27.83,28.62,27.70,28.56,27.79,28.71,28.79,28.50,28.86,29.34,28.91,29.64,29.24,28.64,29.30,29.58,29.17,28.98,29.65,29.54,29.09,29.35,29.89,29.73,29.62,29.95,29.97,29.83,29.96,29.65,29.73,29.80,29.39,29.19,28.68,28.86,28.24,28.41,27.37,28.24,28.16,28.00,27.59,27.10,27.36,27.10,26.52,26.14,26.23,25.62,24.89,23.64,23.40,24.75,25.42,24.38,24.87,26.42,25.70,25.89,26.70,27.32,27.22,26.55,25.67,24.58,25.13,23.98,23.66,23.39,23.56,22.64,24.12,24.30,22.37,23.03,24.20,24.93,25.43,26.93,26.76,25.66,25.82,24.78,25.10,22.97,24.05,23.91,24.00,24.36,23.75,21.97,22.62,21.55,22.25,21.72,22.05,23.52,24.19,24.98,23.96,24.28,23.23,22.92,23.98,22.29,24.21,24.12,22.19,22.53,23.69,22.90,21.36,22.35,22.80,21.85,20.89,21.88,22.40,21.60,21.68,21.67,20.71,20.35,20.52,19.81,20.37,20.29,21.21,21.10,21.97,21.22,21.60,20.49,21.00,21.81,20.98,20.76,21.90,22.07,21.17,21.74,23.39,24.43,25.17,24.23,24.77,25.44,24.06,23.34,21.69,22.60,23.19,23.89,22.58,22.02,22.26,21.83,22.20,22.17,22.14,22.79,22.95,23.64,22.90,24.10,23.09,22.75,21.85,22.40,22.76,22.28,21.69,22.13,22.34,21.94,21.46,21.89,22.55,22.13,22.93,22.32,21.54,21.33,21.12,20.91,21.29,21.12,21.42,20.65,21.88,21.41,22.61,21.91,20.60,21.90,21.88,21.66,20.89,21.90,21.25,20.93,21.42,21.71,21.30,22.15,22.01,21.78,20.85,20.58,20.56,20.45,20.32,19.88,20.94,21.06,21.58,22.22,22.26,22.61,22.89,22.14,23.08,23.34,21.83,21.02,21.50,21.23,20.59,21.07,20.32,21.61,21.46,22.89,22.58,22.65,23.18,21.44,21.07,23.43,23.22,21.23,22.17,23.99,23.01,22.30,22.84,24.34,24.87,23.56,24.86,24.67,25.18,23.73,23.27,23.85,22.96,21.73,20.59,21.81,20.04,19.37,19.23,19.91,18.31,19.51,18.96,19.06,20.08,20.16,19.73,20.88,21.34,21.18,21.17,22.46,23.32,24.28,24.63,23.62,23.98,22.66,23.48,23.53,21.71,20.79,19.26,19.53,20.65,19.91,18.96,19.52,20.04,18.65,19.01,19.76,20.53,20.71,21.98,20.86,20.91,20.00,19.37,19.15,18.42,18.62,18.71,18.00,17.61,17.95,17.43,16.46,17.01,16.92,15.63,14.91,14.63,15.47,14.35,14.95,14.88,15.54,14.78,14.67,16.34,15.90,15.81,16.54,15.71,16.13,17.40,16.84,16.69,17.48,18.43,17.99,19.12,18.98,18.67,18.84,17.33,17.99,18.81,17.57,16.86,18.01,17.96,16.41,16.99,17.69,17.29,16.22,17.33,17.68,16.36,16.72,15.81,14.62,14.44,13.35,13.33,13.76,13.49,15.13,14.85,16.31,15.03,15.45,14.98,16.03,16.93,16.33,16.25,17.56,17.57,17.08,17.66,18.38,17.96,17.62,18.84,19.13,18.49,19.57,18.38,18.76,18.80,17.81,17.76,18.40,17.92,16.86,17.29,17.76,17.18,16.36,16.61,15.56,14.16,15.88,16.37,14.40,15.01,16.46,15.69,14.94,16.16,16.54,15.60,15.25,16.51,15.95,16.62,17.17,18.04,18.21,17.07,17.13,18.29,17.63,16.77,17.55,17.92,16.78,16.79,17.80,17.50,17.93,17.07,16.70,16.19,16.57,16.85,16.08,16.20,16.25,15.68,15.05,13.89,14.73,15.70,14.71,14.18,15.49,15.58,14.34,14.94,15.89,15.64,15.50,16.41,16.42,16.05,16.28,16.87,15.78,15.91,16.54,16.13,15.54,15.96,16.51,15.89,15.47,16.18,16.62,15.92,15.90,15.05,15.60,15.23,14.48,14.65,13.83,13.52,13.42,14.11,13.76,14.48,14.32,13.53,14.08,14.38,13.75,13.32,14.44,14.26,13.67,14.01,14.86,14.22,14.42,14.89,14.69,15.56,15.04,14.33,14.46,15.15,14.40,13.82,14.42,14.31,13.48,13.63,14.22,13.53,12.96,13.25,13.48,12.53,11.99,11.82,11.16,11.96,11.23,11.78,12.22,12.01,12.52,12.02,11.53,12.23,12.58,11.57,11.91,12.55,11.95,12.07,12.51,12.41,12.51,13.18,12.70,13.48,14.16,13.61,13.96,13.32,13.85,13.75,12.80,12.88,13.49,12.91,12.29,12.92,13.02,12.28,11.91,12.56,12.37,12.76,12.34,11.45,11.27,12.02,11.37,10.56,11.28,11.23,10.61,10.60,11.44,11.18,10.61,11.20,11.40,10.90,11.02,11.73,11.65,11.01,12.15,11.54,12.23,13.06,13.04,13.78,14.26,13.39,14.63,14.46,15.18,15.48,14.90,14.33,13.80,13.02,13.30,14.01,13.47,13.47,14.22,13.26,14.54,13.95,12.65,13.41,13.54,12.42,12.15,12.86,12.37,11.53,11.66,12.23,11.40,10.79,11.28,11.47,10.45,10.02,10.86,10.42,10.30,10.11,9.49,9.69,9.74,9.52,9.01,8.97,9.56,9.35,8.68,9.39,9.93,9.18,9.04,9.70,9.84,10.13,10.11,10.98,10.92,11.07,11.81,12.40,12.74,12.12,12.17,12.68,12.07,11.15,11.76,12.17,11.12,10.53,11.29,11.23,9.87,9.91,10.98,10.00,9.01,8.62,8.56,8.16,8.02,8.76,8.88,8.56,9.05,9.77,9.25,9.05,10.06,10.47,9.63,9.91,10.97,11.28,10.75,11.78,11.77,12.57,13.64,13.09,13.99,12.97,12.23,11.97,12.56,12.05,12.03,12.57,11.85,10.99,11.28,11.54,10.80,10.05,10.44,10.46,9.11,9.16,8.49,8.86,8.08,7.55,7.22,7.57,7.26,6.73,7.00,7.23,6.70,6.21,6.33,6.93,6.52,7.25,7.21,7.97,8.08,9.54,8.82,8.78,8.81,9.63,9.81,9.62,10.45,11.06,10.60,9.73,9.42,8.64,8.52,6.87,6.58,7.50,7.30,5.89,6.59,7.21,6.55,5.76,6.58,6.77,6.02,5.88,6.61,6.46,5.99,6.18,6.83,6.15,6.09,6.78,6.99,7.57,6.94,6.57,6.02,6.49,6.84,6.22,6.17,6.16,6.15,5.63,5.09,5.56,5.03,5.81,6.02,6.38,5.55,5.70,5.05,4.67,5.37,5.36,5.02,5.09,5.57,5.36,5.30,5.52,5.90,5.73,6.38,6.02,5.26,5.54,5.93,5.37,5.08,5.46,5.70,5.21,5.00,5.62,5.61,5.01,5.33,5.88,5.88,6.51,6.56,6.70,6.47,5.25,4.69,4.25,4.43,4.86,4.34,4.11,4.72,4.69,4.26,4.39,4.95,4.74,4.64,5.10,5.20,5.25,4.88,4.97,4.79,4.49,4.31,4.65,4.40,3.95,4.27,4.37,4.01,3.85,4.43,4.31,4.56,4.39,4.13,3.73,3.48,3.53,3.34,2.88,3.28,3.66,3.38,4.08,4.07,4.53,4.28,3.24,3.56,3.45,3.66,3.34,2.96,3.33,3.47,2.95,2.96,3.36,3.30,2.94,3.39,3.51,3.84,3.71,3.20,2.99,2.54,2.57,2.75,2.35,2.15,2.45,2.35,2.09,2.07,2.55,3.00,3.19,2.72,2.96,3.29,2.79,2.95,2.61,2.74,2.73,2.33,2.20,2.49,2.32,2.00,2.17,2.44,2.11,2.02,2.44,2.48,2.57,2.25,2.03,1.83,1.86,1.87,1.66,1.33,1.67,1.76,1.38,1.46,1.76,1.83,1.63,2.78,4.11,4.42,4.21,4.68,4.05,2.89,2.33,2.24,1.82,1.96,2.03,2.01,1.75,1.41,1.75,1.69,1.34,1.39,1.73,1.51,1.24,1.65,1.91,1.70,1.65,2.14,2.30,2.42,2.61,2.55,2.43,3.71,2.93,2.39,1.91,1.63,1.50,1.45,1.15,1.05,1.09,1.03,0.80,0.77,0.84,1.01,1.02,1.00,1.37,1.64,2.15,2.08,2.12,2.02,2.14,1.82,1.52,1.92,1.89,1.36,1.73,1.99,1.81,1.76,2.07,2.28,2.11,2.31,2.64,2.73,2.70,3.14,2.77,2.98,2.40,2.78,2.22,1.69,1.90,1.53,1.32,1.58,1.54,1.24,1.34,1.68,1.60,1.37,1.66,1.94,2.28,2.07,1.92,2.25,2.45,2.28,2.52,2.87,3.00,3.35,3.62,3.88,3.64,3.20,3.20,3.34,3.05,2.53,2.99,2.99,2.50,2.62,3.06,3.24,3.74,4.09,3.71,3.19,2.82,2.55,2.13,2.44,2.44,2.14,2.16,2.57,2.88,2.90,2.49,2.68,3.06,2.96,2.75,3.12,3.35,3.24,3.37,4.01,3.87,4.14,3.95,3.35,3.59,3.65,3.31,2.99,3.35,3.36,2.93,3.16,3.25,3.68,4.01,4.26,5.06,5.92,6.15,7.05,7.68,6.52,5.90,4.88,4.90,4.27,3.72,3.88,3.38,3.52,4.09,3.76,3.42,4.01,4.27,3.76,3.88,4.21,4.49,4.45,4.84,4.36,3.90,4.47,4.54,3.88,4.07,4.59,4.27,3.91,4.64,4.81,4.75,4.73,4.91,5.34,5.96,6.13,6.24,5.59,6.09,5.83,5.10,5.33,5.79,5.17,4.61,5.26,5.54,4.84,4.83,5.28,5.29,5.02,5.72,5.85,5.42,5.68,5.33,5.88,5.33,5.02,5.59,5.79,5.13,5.24,5.96,5.72,5.19,5.83,6.23,5.77,5.53,6.26,6.35,5.67,6.12,6.89,6.64,6.10,7.00,7.65,7.01,6.96,8.12,8.29,7.79,8.40,9.81,9.12,9.05,10.49,11.34,11.01,13.22,12.54,18.43,18.02,16.75,15.98,17.71,16.56,17.72,16.69,15.45,16.03,16.22,14.68,14.31,14.29,13.91,12.79,11.67,11.94,10.22,10.48,9.51,9.75,9.68,10.06,10.22,10.52,10.95,11.02,11.11,12.63,12.28,13.70,13.59,14.69,15.64,15.58,14.77,14.68,13.97,15.34,14.77,16.23,16.13,15.28,16.78,15.88,15.52,16.84,15.94,14.45,15.18,13.95,14.86,14.12,14.56,15.08,14.48,16.69,17.47,15.72,16.44,14.81,16.52,16.64,18.24,16.91,15.80,15.98,16.12,14.88,15.23,15.21,14.03,14.09,13.02,12.52,13.32,11.80,12.74,11.69,12.84,12.41,13.58,13.53,13.92,14.97,15.21,14.04,14.78,13.96,13.28,14.10,14.26,14.56,14.87,14.81,15.07,15.25,15.87,14.50,14.42,15.36,14.96,14.84,14.36,13.72,13.88,13.60,13.46,12.65,12.69,12.43,12.11,11.53,11.63,11.80,11.09,10.61,11.07,10.83,10.27,10.37,11.11,9.57,9.45,10.16,9.92,9.32,9.47,10.29,9.73,9.42,9.64,10.56,10.32,10.59,11.05,11.33,11.74,10.58,11.89,12.05,11.80,12.51,13.61,15.13,14.04,14.39,12.99,12.95,13.00,12.54,12.84,12.67,12.76,12.68,13.12,13.45,13.15,12.31,11.99,12.72,12.71,13.09,13.58,13.92,13.99,13.89,12.94,12.72,12.19,13.52,13.31,13.70,12.68,13.35,13.72,13.03,13.03,12.01,13.22,13.14,12.36,12.71,12.93,13.01,12.46,13.01,12.82,12.61,12.49,13.08,12.73,13.03,12.37,12.12,11.03,11.33,9.82,10.81,8.92,9.03,9.78,10.23,11.17,11.10,12.40,11.83,11.96,12.55,12.43,13.73,13.26,12.99,12.65,13.34,12.95,12.65,13.02,12.25,13.27,12.89,13.03,13.30,14.05,13.56,13.95,13.36,12.39,13.58,12.91,11.55,12.74,12.71,11.90,11.70,11.74,10.75,10.21,9.71,11.99,11.28,11.88,12.43,11.95,13.14,13.01,12.11,11.46,11.61,10.86,10.73,9.79,8.94,8.87,9.45,9.23,10.33,10.60,11.15,10.68,10.82,9.89,10.47,9.98,9.37,9.45,10.12,10.06,11.03,10.41,10.97,9.58,11.79,11.15,12.12,11.56,12.07,11.78,12.76,10.95,12.59,11.62,12.82,12.88,13.65,14.79,14.37,14.98,15.17,17.01,17.00,16.27,17.33,18.08,17.41,17.49,16.48,16.29,16.13,15.10,14.12,13.30,14.60,13.91,14.83,14.87,15.92,15.91,16.25,17.55,17.09,17.91,16.65,15.92,15.32,14.14,14.64,13.84,13.01,12.36,13.08,12.04,12.83,11.76,12.62,11.04,12.38,11.95,12.77,12.59,12.17,12.76,11.96,11.20,11.79,10.44,11.22,11.27,11.50,11.85],[26.95,26.46,25.53,24.93,26.21,26.56,27.43,27.80,28.31,27.72,27.37,28.33,28.11,27.42,28.48,28.56,28.29,27.51,27.71,27.80,26.97,26.96,27.11,26.89,25.50,26.31,26.25,25.34,25.10,25.79,25.92,24.82,24.96,25.97,26.08,26.34,26.49,25.40,26.74,27.09,26.44,28.14,27.20,28.52,28.15,28.33,28.15,28.97,29.34,29.12,29.67,29.56,29.57,29.04,28.63,27.24,28.05,26.90,27.97,27.28,28.37,28.10,29.10,28.65,27.62,27.51,27.75,27.32,26.36,26.67,28.01,28.33,27.99,28.34,27.68,28.46,27.39,28.73,28.28,29.00,28.68,29.43,29.36,29.01,29.68,29.68,30.04,29.59,29.31,29.77,29.82,29.36,29.48,29.98,30.09,30.06,29.91,29.92,29.97,29.80,29.73,29.28,29.33,29.69,29.42,28.82,29.36,29.58,29.17,29.25,28.85,28.37,28.69,27.94,28.76,27.93,28.76,28.02,29.00,28.89,28.81,29.00,29.44,29.06,29.70,29.35,28.72,29.32,29.66,29.16,29.02,29.65,29.59,29.16,29.39,29.90,29.77,29.67,29.98,30.03,29.85,30.01,29.69,29.77,29.88,29.46,29.16,28.70,28.92,28.43,28.51,27.50,28.43,28.12,28.27,27.60,27.30,27.52,27.31,26.65,26.42,26.49,25.84,25.32,24.05,23.82,25.11,25.73,24.63,25.16,26.61,25.96,26.35,27.05,27.50,27.60,26.89,26.03,24.85,25.51,24.30,23.92,23.60,23.78,22.88,24.50,24.56,22.44,23.24,24.38,25.09,25.44,27.03,26.70,25.62,25.79,25.01,25.24,23.09,23.99,24.07,23.95,24.33,23.56,21.98,22.63,21.75,22.37,21.86,22.29,23.82,24.50,25.13,24.22,24.33,23.30,23.06,23.99,22.37,24.29,24.32,22.39,22.59,23.71,22.98,21.51,22.41,23.03,22.03,20.96,22.09,22.60,21.81,21.72,21.85,20.75,20.40,20.55,20.07,20.41,20.27,20.91,20.73,21.55,21.08,21.58,20.62,21.06,21.93,21.20,20.86,22.08,22.23,21.36,21.86,23.51,24.58,25.35,24.40,25.02,25.57,24.33,23.45,21.89,22.88,23.27,24.06,22.75,22.21,22.29,21.97,22.30,22.35,22.27,23.04,23.22,23.73,23.13,24.23,23.37,22.96,22.10,22.74,22.99,22.49,21.88,22.45,22.81,22.08,21.70,22.44,22.80,22.46,23.03,22.46,21.70,21.47,21.14,21.21,21.36,21.36,21.72,20.85,22.07,21.54,22.86,22.15,20.80,22.02,21.93,21.81,20.93,22.06,21.54,21.01,21.63,22.12,21.60,22.38,22.34,21.95,20.95,20.67,20.62,20.74,20.41,20.05,21.03,21.12,21.61,22.10,22.21,22.63,23.02,22.17,23.19,23.30,21.89,21.08,21.60,21.37,20.66,21.22,20.49,21.68,21.30,22.57,22.47,22.58,23.16,21.64,21.21,23.76,23.46,21.39,22.39,24.14,23.17,22.43,22.86,24.23,24.69,23.66,24.77,24.77,25.18,23.88,23.39,24.05,23.31,22.00,20.79,22.09,20.08,19.46,19.33,20.19,18.47,19.79,19.05,19.15,20.30,20.30,19.86,21.15,21.51,21.33,21.40,22.54,23.36,24.39,24.12,23.54,23.96,22.88,23.54,23.55,21.66,20.63,19.54,19.78,20.61,20.26,19.39,19.86,20.55,19.04,19.53,20.18,20.95,20.97,22.09,20.84,20.99,20.21,19.49,19.15,18.73,19.10,19.03,18.32,17.99,18.33,17.74,16.59,17.38,17.10,15.65,15.06,14.83,15.60,14.59,15.34,15.21,15.82,15.24,15.18,16.97,16.36,16.19,16.78,16.02,16.36,17.63,17.16,17.03,17.84,18.52,18.44,19.50,19.12,19.03,18.96,17.71,18.23,19.11,17.71,17.22,18.25,18.25,16.71,17.25,18.01,17.62,16.63,17.69,18.04,16.67,17.09,16.09,15.02,14.84,13.57,13.58,14.07,13.53,15.43,15.09,16.61,15.35,15.84,15.37,16.30,17.41,16.59,16.51,17.98,17.95,17.28,18.03,18.68,18.31,17.97,19.06,19.49,18.88,19.73,18.95,18.93,19.16,18.16,18.06,18.59,18.24,17.09,17.61,17.94,17.33,16.41,16.89,15.70,14.33,16.05,16.41,14.54,15.10,16.57,15.91,15.03,16.39,16.79,15.84,15.49,16.73,16.37,16.90,17.61,18.14,18.59,17.45,17.51,18.58,18.00,17.21,17.87,18.27,17.09,17.17,18.10,17.79,18.00,17.46,17.01,16.70,16.92,16.95,16.62,16.42,16.49,16.10,15.34,14.15,14.95,15.95,14.85,14.43,15.76,15.83,14.70,15.07,16.13,15.87,15.92,16.80,16.90,16.48,16.67,17.33,16.32,16.38,16.95,16.63,15.98,16.51,16.74,16.26,15.86,16.59,16.82,16.30,16.15,15.62,16.06,15.66,14.84,15.08,14.42,13.87,13.84,14.54,14.05,14.99,14.42,13.86,14.51,14.85,13.96,13.95,14.89,14.69,14.20,14.51,15.23,14.52,14.84,15.45,15.21,15.83,15.54,14.77,14.86,15.56,14.86,14.28,14.68,14.76,13.86,14.16,14.57,13.88,13.40,13.53,13.80,12.91,12.47,12.43,11.53,12.35,11.44,12.10,12.76,12.53,12.91,12.59,11.78,12.81,12.98,12.10,12.48,12.98,12.38,12.62,13.03,13.00,13.11,13.60,13.20,13.81,14.65,14.00,14.52,13.89,14.27,14.25,13.24,13.40,13.86,13.29,12.88,13.36,13.42,12.63,12.35,12.92,12.77,13.01,12.57,11.77,11.47,12.32,11.76,11.01,11.63,11.69,11.10,10.90,11.81,11.67,11.04,11.55,11.83,11.52,11.49,12.24,12.16,11.44,12.68,11.83,12.83,13.39,13.44,14.32,14.79,13.89,14.92,14.89,15.50,15.77,15.26,14.75,14.30,13.58,13.82,14.47,14.07,14.09,14.89,13.76,15.02,14.47,13.22,14.04,14.07,12.93,12.63,13.52,12.91,12.00,12.32,12.75,11.88,11.33,11.85,11.88,10.80,10.39,11.49,10.90,10.57,10.43,9.81,9.88,10.07,10.04,9.43,9.23,9.86,9.94,9.13,9.79,10.55,9.73,9.49,10.18,10.45,10.72,10.79,11.63,11.79,11.84,12.51,13.21,13.42,12.84,13.06,13.35,12.82,11.84,12.68,12.88,11.68,11.07,12.06,11.82,10.37,10.48,11.52,10.54,9.55,9.23,9.05,8.58,8.57,9.29,9.55,9.17,9.56,10.52,9.92,9.59,10.76,11.23,10.33,10.58,11.76,12.02,11.61,12.50,12.59,13.38,14.38,14.02,14.63,13.68,13.16,12.88,13.44,12.90,12.91,13.38,12.72,11.74,12.23,12.32,11.46,10.93,11.29,11.31,9.76,9.95,9.10,9.44,8.80,8.26,7.84,8.20,7.95,7.28,7.45,7.73,7.28,6.60,6.73,7.31,6.85,7.59,7.61,8.39,8.65,10.23,9.32,9.28,9.42,10.28,10.58,10.31,11.18,11.76,11.32,10.31,10.06,9.29,9.31,7.37,7.07,8.20,7.95,6.42,7.14,7.85,7.04,6.21,7.17,7.29,6.43,6.45,7.20,7.11,6.54,6.82,7.54,6.87,6.80,7.56,7.70,8.23,7.68,7.17,6.58,7.06,7.48,6.81,6.58,6.54,6.61,6.09,5.42,5.88,5.42,6.14,6.35,6.76,5.84,6.24,5.49,5.10,5.86,5.87,5.43,5.65,6.22,5.96,5.86,6.09,6.65,6.37,7.11,6.72,5.90,6.22,6.61,6.03,5.58,6.05,6.35,5.75,5.52,6.19,6.18,5.38,5.81,6.38,6.24,6.77,6.83,6.97,6.84,5.59,5.03,4.63,4.80,5.35,4.85,4.46,5.17,5.22,4.78,4.87,5.56,5.34,5.17,5.64,5.83,5.94,5.44,5.62,5.49,5.06,4.91,5.23,5.02,4.43,4.83,4.96,4.45,4.42,4.95,4.84,5.05,4.81,4.60,4.32,3.91,3.91,3.84,3.31,3.62,4.19,3.90,4.68,4.43,4.91,4.60,3.66,4.03,3.93,4.25,3.90,3.41,3.93,4.06,3.43,3.45,3.83,3.86,3.37,3.88,4.01,4.29,4.18,3.61,3.35,2.86,2.86,3.18,2.75,2.54,2.78,2.76,2.35,2.31,2.75,3.30,3.56,3.03,3.20,3.56,3.12,3.22,2.88,3.08,3.16,2.64,2.53,2.91,2.70,2.30,2.57,2.82,2.50,2.36,2.79,2.82,2.87,2.55,2.35,2.04,2.07,2.20,1.91,1.55,1.85,1.97,1.59,1.58,1.93,1.95,1.57,2.79,4.23,4.51,4.09,4.70,4.13,2.93,2.24,2.26,1.81,2.03,2.14,2.21,1.90,1.52,1.91,1.89,1.54,1.54,1.90,1.75,1.45,1.78,2.12,1.87,1.78,2.28,2.52,2.67,2.71,2.74,2.58,4.03,3.07,2.53,2.12,1.75,1.63,1.61,1.40,1.15,1.12,1.11,1.03,0.81,0.76,0.85,1.08,1.07,1.36,1.60,2.19,2.21,2.29,2.22,2.31,1.96,1.63,2.06,2.07,1.51,1.84,2.17,2.03,1.85,2.21,2.41,2.27,2.34,2.72,2.86,2.84,3.34,2.79,3.10,2.48,2.91,2.35,1.73,1.93,1.66,1.34,1.66,1.67,1.29,1.40,1.83,1.66,1.48,1.79,2.13,2.43,2.18,1.98,2.43,2.62,2.36,2.64,2.99,3.13,3.50,3.73,4.04,3.77,3.33,3.30,3.43,3.11,2.65,3.10,3.06,2.56,2.74,3.15,3.41,3.82,4.27,3.85,3.33,2.89,2.66,2.16,2.58,2.54,2.17,2.34,2.71,3.12,3.13,2.74,2.93,3.34,3.24,2.96,3.31,3.66,3.46,3.55,4.30,4.06,4.41,4.10,3.53,3.82,3.84,3.46,3.15,3.61,3.44,3.08,3.36,3.45,3.97,4.26,4.53,5.39,6.25,6.51,7.48,8.19,7.03,6.43,5.24,5.30,4.56,4.02,4.27,3.65,3.86,4.44,4.05,3.72,4.27,4.68,4.04,4.14,4.53,4.77,4.84,5.14,4.61,4.11,4.79,4.73,4.06,4.29,4.82,4.40,4.05,4.86,4.93,4.90,4.91,5.08,5.56,6.21,6.41,6.48,5.75,6.33,6.22,5.33,5.55,6.22,5.65,4.83,5.59,6.04,5.15,5.15,5.62,5.85,5.48,6.21,6.49,6.06,6.34,5.81,6.50,5.79,5.45,6.14,6.28,5.50,5.59,6.45,6.04,5.49,6.17,6.67,6.03,5.78,6.69,6.60,5.90,6.47,7.33,6.81,6.35,7.40,7.88,7.17,7.24,8.46,8.45,7.95,8.69,10.13,9.23,9.18,10.89,11.56,11.11,13.24,12.76,19.05,18.81,17.42,16.68,18.22,17.15,18.34,17.56,15.84,16.48,16.78,15.21,14.59,14.79,14.30,13.36,12.20,12.21,10.85,10.97,10.04,10.32,10.04,10.35,10.52,10.90,11.14,11.00,11.61,13.08,12.69,14.06,14.05,14.90,16.11,15.92,15.16,15.20,14.32,15.80,15.12,16.63,16.47,15.45,17.05,16.48,15.82,17.20,16.23,14.64,15.58,14.19,15.29,14.54,15.03,15.79,15.12,17.44,18.11,16.33,17.07,15.27,17.17,17.00,18.47,17.40,16.06,16.50,16.28,15.20,15.53,15.64,14.39,14.61,13.23,12.69,13.42,12.00,13.09,12.08,13.41,12.78,14.15,13.96,14.45,15.52,15.71,14.41,15.40,14.84,13.77,14.58,14.82,15.22,15.29,15.16,15.16,15.80,16.21,14.81,14.64,15.93,15.13,15.48,15.20,14.03,13.93,13.98,13.86,12.97,12.79,12.85,12.37,11.77,11.97,12.09,11.53,11.11,11.29,11.26,10.72,10.71,11.39,10.13,9.79,10.54,10.21,9.63,10.01,10.71,9.97,9.78,10.38,10.89,10.58,11.15,11.52,11.70,12.33,11.04,12.42,12.36,12.32,12.78,13.98,15.37,14.34,15.06,13.70,13.45,13.72,12.75,13.31,12.82,13.04,12.83,13.14,13.59,13.55,12.35,12.33,12.85,12.90,13.26,13.83,14.33,14.60,14.32,13.01,12.70,12.93,13.60,13.45,14.08,13.26,14.02,14.39,13.42,13.59,12.58,13.39,13.71,12.88,12.91,13.42,13.73,12.48,13.13,13.33,13.04,12.66,13.24,12.99,13.37,12.73,12.46,11.36,11.71,10.23,11.35,9.24,9.50,9.68,10.35,11.72,11.27,12.16,12.01,12.91,12.76,13.11,14.17,13.66,13.36,13.43,13.69,13.54,13.28,13.81,13.56,14.03,13.54,13.89,13.83,14.70,14.04,14.64,13.78,13.01,13.93,13.07,12.08,13.32,13.02,11.90,11.88,12.89,11.63,10.70,10.90,12.47,12.12,12.88,13.08,12.46,13.57,13.44,12.62,12.14,12.32,11.43,11.12,10.16,9.55,9.71,9.53,9.77,10.87,11.02,11.61,11.15,10.78,10.06,10.15,9.41,9.78,9.91,10.20,10.05,11.37,10.48,11.45,10.25,12.03,11.30,12.30,11.88,12.60,12.05,13.30,11.13,12.89,11.82,12.96,12.97,13.77,15.23,14.40,15.22,15.43,17.46,17.33,16.47,17.66,18.42,17.73,17.91,16.80,16.64,16.39,15.15,14.17,13.44,14.68,14.22,15.18,15.30,16.31,16.33,16.74,17.98,17.48,18.17,16.99,16.36,15.60,14.76,15.04,14.01,13.28,12.42,13.17,12.18,12.78,11.82,12.81,11.24,12.68,12.20,13.15,12.86,12.45,13.06,12.13,11.37,11.89,10.81,11.57,11.55,12.08,12.34],[26.88,26.35,25.58,25.12,26.12,26.82,27.42,27.96,28.39,27.75,27.52,28.46,28.17,27.50,28.55,28.72,28.40,27.58,27.84,27.98,27.11,27.08,27.33,27.04,25.61,26.42,26.43,25.51,25.26,25.94,26.11,24.99,25.07,26.20,26.18,26.53,26.65,25.69,27.00,27.25,26.67,28.21,27.40,28.68,28.26,28.34,28.28,28.95,29.39,29.19,29.61,29.60,29.69,29.17,28.78,27.52,28.33,27.11,28.12,27.46,28.41,28.18,29.13,28.65,27.68,27.49,27.74,27.37,26.50,26.83,28.11,28.46,28.11,28.55,27.80,28.65,27.58,28.98,28.39,29.19,28.81,29.60,29.49,29.17,29.79,29.83,30.11,29.70,29.49,29.86,29.91,29.46,29.69,30.11,30.15,30.10,29.98,29.98,30.10,29.91,29.87,29.40,29.55,29.83,29.56,28.98,29.52,29.74,29.34,29.32,28.96,28.52,28.92,28.15,28.95,28.08,28.89,28.20,29.07,29.12,28.81,29.13,29.51,29.05,29.78,29.45,28.81,29.41,29.72,29.32,29.10,29.74,29.74,29.25,29.44,30.03,29.94,29.78,30.10,30.12,29.95,30.08,29.76,29.88,29.98,29.53,29.34,28.89,29.07,28.55,28.67,27.76,28.56,28.39,28.31,27.79,27.49,27.69,27.35,26.93,26.65,26.62,25.92,25.56,24.23,23.94,25.35,26.00,24.96,25.46,26.85,26.17,26.55,27.17,27.70,27.75,27.06,26.32,25.20,25.66,24.67,24.28,24.03,24.30,23.37,24.85,24.99,23.07,23.61,24.66,25.46,25.69,27.19,26.95,25.93,26.02,25.24,25.41,23.59,24.37,24.33,24.41,24.73,24.11,22.46,23.00,22.16,22.63,22.16,22.47,23.76,24.53,25.09,24.24,24.52,23.67,23.35,24.40,22.82,24.63,24.52,22.73,23.01,24.01,23.27,21.89,22.74,23.16,22.21,21.44,22.27,22.64,21.94,21.82,21.99,21.03,20.82,21.14,20.61,20.78,20.81,21.51,21.29,22.14,21.69,22.12,21.23,21.67,22.53,21.75,21.37,22.67,22.72,21.79,22.42,23.95,24.88,25.61,24.70,25.20,25.64,24.37,23.82,22.31,23.20,23.76,24.40,23.17,22.62,22.76,22.48,22.75,22.89,22.57,23.40,23.52,23.97,23.45,24.59,23.61,23.30,22.37,22.87,23.26,22.78,22.09,22.51,22.89,22.23,21.80,22.47,22.90,22.47,23.25,22.68,22.09,21.93,21.55,21.65,21.77,21.87,22.11,21.29,22.45,21.90,23.08,22.34,21.24,22.15,22.23,22.08,21.18,22.10,21.74,21.27,21.66,22.03,21.69,22.38,22.31,22.09,21.23,20.97,21.02,21.23,20.78,20.65,21.38,21.53,21.92,22.38,22.56,22.77,23.13,22.28,23.26,23.38,22.00,21.34,21.95,21.67,21.14,21.55,21.11,22.09,21.95,23.07,22.87,23.04,23.53,22.10,21.77,24.12,23.86,21.97,22.97,24.55,23.70,22.96,23.53,24.60,25.16,24.32,25.15,25.17,25.55,24.55,23.97,24.64,23.82,22.67,21.45,22.64,21.00,20.23,20.07,20.50,18.99,20.18,19.66,19.93,20.96,20.99,20.67,21.90,22.17,21.98,22.10,23.18,24.13,24.84,24.93,24.33,24.71,23.57,24.15,24.30,22.59,21.73,20.27,20.54,21.83,20.93,20.21,20.78,21.43,19.86,20.46,21.15,21.60,21.78,22.92,21.87,21.93,21.04,20.64,20.69,19.79,20.13,20.23,19.35,19.07,19.37,18.85,17.79,18.34,18.20,16.79,15.93,15.70,16.87,15.59,16.58,16.09,16.68,15.98,15.77,17.62,17.00,17.08,17.89,17.04,17.64,18.83,18.11,18.15,19.04,19.70,19.54,20.59,20.59,20.25,20.36,18.85,19.40,20.51,18.85,18.16,19.60,19.38,17.84,18.32,19.36,18.82,17.66,18.83,19.07,17.47,18.23,17.22,15.86,15.94,14.49,14.58,15.06,14.58,16.75,15.93,17.61,16.12,16.61,16.08,17.12,18.43,17.66,17.41,19.10,19.16,18.40,19.02,19.82,19.38,18.96,20.26,20.67,19.92,21.20,19.89,20.39,20.33,19.19,19.15,19.86,19.38,18.14,18.53,19.10,18.24,17.35,17.94,16.49,15.15,17.20,17.36,15.48,16.26,17.94,16.81,16.08,17.62,17.91,16.70,16.33,17.80,17.28,18.01,18.76,19.48,19.56,18.47,18.44,19.72,19.10,18.06,18.78,19.36,18.00,17.98,19.14,18.57,19.18,18.27,17.76,17.36,17.40,17.61,17.04,16.84,17.02,16.66,15.96,14.88,15.72,16.64,15.40,15.15,16.60,16.51,15.37,15.99,17.12,16.59,16.76,17.84,17.78,17.33,17.62,18.25,17.01,17.07,17.93,17.40,16.59,17.18,17.66,16.84,16.37,17.20,17.63,16.79,16.74,16.04,16.41,15.88,15.20,15.21,14.70,13.91,14.13,14.75,14.51,15.40,14.69,14.08,15.15,15.42,14.56,14.42,15.60,15.32,14.70,15.10,16.11,15.21,15.54,16.35,16.05,17.04,16.46,15.47,15.77,16.49,15.62,14.97,15.47,15.44,14.41,14.70,15.22,14.31,13.78,14.07,14.19,13.27,12.58,12.49,11.80,12.48,11.75,12.45,12.91,12.71,13.38,12.88,12.28,13.25,13.60,12.75,13.02,13.72,13.08,13.14,13.60,13.61,13.46,14.22,13.76,14.53,15.69,14.79,15.52,14.65,15.41,15.13,14.06,14.21,14.86,14.10,13.65,14.23,14.26,13.38,13.09,13.81,13.44,13.88,13.20,12.26,12.06,12.99,12.38,11.58,12.26,12.45,11.73,11.69,12.69,12.57,11.87,12.33,12.64,12.14,12.01,12.52,12.65,11.85,13.07,12.20,13.24,13.75,13.86,14.73,15.24,14.52,15.70,15.86,16.55,16.85,16.27,15.57,15.10,14.07,14.42,15.12,14.85,14.56,15.73,14.49,15.87,15.30,13.73,14.66,15.05,13.71,13.13,14.48,13.86,12.90,13.01,13.83,12.79,12.16,12.79,12.99,11.74,11.29,12.46,11.79,11.52,11.27,10.48,10.53,10.90,10.84,10.24,10.15,10.80,10.91,9.86,10.74,11.37,10.42,10.32,10.92,11.19,11.16,11.23,12.24,12.45,12.20,12.99,13.66,14.16,13.37,13.68,14.32,13.70,12.46,13.42,13.84,12.53,11.97,13.02,12.88,11.19,11.41,12.39,11.50,10.36,9.98,9.96,9.39,9.25,10.07,10.25,9.79,10.19,11.17,10.49,10.13,11.27,11.78,10.78,10.89,12.10,12.61,12.03,12.84,12.77,13.37,14.35,13.98,14.71,14.04,13.41,13.28,13.94,13.35,13.51,14.00,13.50,12.38,12.90,13.13,12.21,11.49,12.00,12.08,10.63,10.64,9.78,10.54,9.61,9.06,8.68,9.04,8.71,8.12,8.26,8.33,7.89,7.33,7.53,7.89,7.54,8.06,8.06,8.78,9.08,10.41,9.71,9.67,9.71,10.55,10.87,10.51,11.32,11.76,11.19,10.50,10.11,9.36,9.36,7.81,7.51,8.37,8.17,6.98,7.44,8.21,7.53,6.78,7.67,7.90,7.11,7.04,7.81,7.78,7.24,7.45,8.24,7.57,7.47,8.25,8.46,9.04,8.52,8.03,7.50,7.99,8.34,7.55,7.41,7.34,7.25,6.80,6.21,6.62,6.18,6.72,6.75,7.16,6.43,6.75,6.21,5.69,6.36,6.54,6.14,6.24,6.74,6.64,6.50,6.71,7.23,7.09,7.84,7.47,6.56,6.92,7.38,6.64,6.29,6.85,7.07,6.49,6.26,6.97,6.90,6.12,6.58,7.13,6.95,7.40,7.32,7.34,7.33,6.22,5.70,5.35,5.46,5.97,5.56,5.03,5.77,5.85,5.38,5.40,6.05,5.87,5.58,6.06,6.40,6.53,5.88,6.16,6.04,5.60,5.40,5.83,5.59,4.94,5.41,5.60,5.07,4.97,5.61,5.49,5.68,5.48,5.20,4.90,4.57,4.47,4.34,3.82,4.16,4.68,4.36,5.08,4.89,5.23,4.92,4.04,4.40,4.23,4.63,4.23,3.79,4.29,4.42,3.90,3.86,4.40,4.34,3.88,4.31,4.56,4.89,4.75,4.19,3.93,3.41,3.38,3.61,3.09,2.84,3.11,3.03,2.58,2.53,2.96,3.56,3.91,3.31,3.50,3.91,3.39,3.51,3.06,3.29,3.41,2.86,2.77,3.14,2.98,2.55,2.81,3.22,2.83,2.65,3.31,3.39,3.48,3.13,2.86,2.45,2.49,2.58,2.20,1.85,2.12,2.23,1.69,1.74,2.15,2.01,1.62,2.82,4.20,4.50,4.08,4.60,4.06,3.00,2.25,2.24,1.82,2.07,2.10,2.31,1.98,1.50,2.12,2.11,1.67,1.69,2.18,2.09,1.77,2.17,2.59,2.31,2.21,2.74,3.11,3.18,3.22,3.21,3.02,4.29,3.49,2.90,2.47,2.14,1.90,1.81,1.69,1.51,1.30,1.21,1.22,1.08,0.82,0.77,0.90,1.18,1.31,1.62,2.20,2.18,2.15,2.30,2.52,2.13,1.72,2.39,2.44,1.77,2.23,2.61,2.42,2.31,2.74,2.99,2.81,2.93,3.36,3.55,3.51,4.08,3.49,3.75,2.97,3.32,2.79,2.07,2.33,1.87,1.65,2.04,1.97,1.47,1.70,2.18,1.93,1.61,2.01,2.41,2.79,2.57,2.36,2.77,3.06,2.90,3.10,3.64,3.69,4.27,4.65,4.90,4.69,4.13,4.08,4.26,3.88,3.27,3.71,3.75,3.16,3.17,3.73,3.73,4.33,4.68,4.33,3.77,3.21,2.95,2.54,2.91,2.86,2.39,2.62,2.94,3.41,3.47,3.01,3.30,3.76,3.61,3.29,3.80,4.22,3.96,4.21,4.90,4.79,5.09,4.87,4.21,4.49,4.54,4.08,3.57,4.08,3.96,3.52,3.69,3.73,4.31,4.60,4.76,5.63,6.40,6.75,7.66,8.34,7.13,6.67,5.62,5.54,4.95,4.23,4.41,3.85,4.17,4.85,4.31,4.08,4.84,5.15,4.52,4.77,5.16,5.42,5.47,5.73,5.30,4.74,5.41,5.39,4.68,4.85,5.39,5.07,4.51,5.38,5.56,5.46,5.38,5.52,6.03,6.70,6.88,7.03,6.40,6.95,6.69,5.89,6.14,6.67,6.03,5.34,6.13,6.44,5.58,5.74,6.08,6.19,6.05,6.73,6.88,6.52,6.63,6.29,6.92,6.30,6.09,6.63,6.78,6.13,6.19,7.04,6.65,6.14,6.81,7.27,6.71,6.44,7.27,7.27,6.73,7.11,8.04,7.65,7.17,8.14,8.67,8.07,7.95,9.37,9.31,8.91,9.49,11.11,10.14,9.92,11.61,12.48,11.87,14.22,13.78,19.56,19.12,17.73,17.22,18.75,17.62,18.72,17.94,16.57,16.96,17.30,15.74,15.26,15.38,14.81,13.61,12.63,12.87,11.48,11.54,10.49,10.70,10.62,10.92,11.26,11.20,11.78,11.62,12.22,13.77,13.38,14.56,14.65,15.54,16.94,16.89,16.27,16.32,15.29,16.62,15.69,17.45,17.52,16.11,17.98,17.12,16.46,18.06,17.36,15.37,16.26,15.08,15.94,15.49,15.90,16.61,15.65,17.82,18.80,16.85,17.67,15.97,17.74,17.38,19.38,18.12,16.95,17.26,17.02,16.13,16.45,16.68,15.34,15.52,14.06,13.44,14.22,12.69,13.75,12.78,14.03,13.79,14.79,14.60,15.15,15.90,16.37,15.33,16.22,15.60,14.56,15.29,15.32,15.67,15.75,15.77,15.84,16.41,16.88,15.52,15.44,16.68,15.94,16.03,15.73,14.84,14.85,14.62,14.52,13.70,13.61,13.52,13.03,12.56,12.92,12.76,12.09,11.78,12.00,11.80,11.13,11.11,11.91,10.47,10.22,11.18,10.76,9.96,10.12,11.07,10.46,9.93,10.57,11.41,11.15,11.51,11.79,12.26,12.82,11.52,12.95,13.11,12.90,13.28,14.55,15.96,14.97,15.69,14.24,14.28,14.39,13.46,14.09,13.44,13.69,13.44,13.72,14.01,14.05,12.97,12.78,13.24,13.14,13.74,14.04,14.33,14.38,14.42,13.27,13.04,12.64,13.62,13.49,14.23,13.70,14.08,14.54,13.46,14.06,12.91,13.75,14.31,13.23,13.30,14.25,14.29,12.96,13.77,13.96,13.61,13.21,13.80,13.62,14.04,13.26,13.10,11.98,12.38,10.73,11.49,10.13,10.31,10.39,10.66,11.71,11.66,12.45,13.04,12.68,12.89,13.63,14.43,14.16,14.21,13.74,14.44,14.36,13.71,14.15,14.11,14.67,13.93,14.37,14.54,15.39,14.77,15.21,14.17,13.84,14.77,14.03,12.58,14.00,13.93,12.86,12.57,13.02,12.18,11.16,11.33,12.74,12.78,13.00,13.36,13.08,13.82,14.14,13.31,12.67,13.29,11.74,11.44,10.97,9.98,10.21,10.89,10.28,11.13,11.10,11.82,11.40,11.62,10.83,10.91,10.60,10.51,10.37,10.63,10.74,11.81,11.11,12.00,10.37,12.42,11.86,12.97,12.50,13.26,12.87,13.81,11.90,13.52,12.54,13.82,13.70,14.84,16.05,15.35,15.95,16.24,17.95,17.96,17.07,18.36,19.05,18.30,18.45,17.36,17.33,16.95,15.87,14.74,14.04,15.37,14.85,15.93,16.01,16.84,17.35,17.51,18.70,18.32,18.90,17.94,17.54,16.58,15.77,15.50,14.72,14.04,13.28,14.03,12.79,13.59,12.42,13.45,11.77,13.37,12.80,13.87,13.64,13.19,13.75,12.91,12.13,12.45,11.17,11.89,11.97,12.32,12.50],[26.93,26.20,25.38,25.00,25.92,26.61,27.27,27.74,28.23,27.54,27.29,28.24,28.10,27.35,28.44,28.66,28.36,27.43,27.69,27.92,26.99,26.95,27.15,26.94,25.53,26.15,26.18,25.44,25.01,25.73,26.00,24.84,24.91,26.13,26.16,26.52,26.73,25.64,26.96,27.15,26.55,28.21,27.29,28.65,28.18,28.30,28.23,28.95,29.39,29.17,29.56,29.68,29.68,29.19,28.70,27.37,28.27,27.04,28.09,27.35,28.50,28.24,29.17,28.71,27.64,27.52,27.71,27.22,26.27,26.76,28.08,28.41,28.13,28.56,27.70,28.62,27.39,28.90,28.22,29.06,28.68,29.52,29.36,29.10,29.73,29.77,30.04,29.62,29.42,29.82,29.84,29.38,29.65,30.09,30.16,30.09,29.96,30.00,30.12,29.88,29.89,29.40,29.52,29.86,29.60,29.02,29.57,29.78,29.36,29.36,28.96,28.47,28.84,27.96,28.78,27.86,28.74,28.03,28.95,28.93,28.67,28.97,29.42,28.90,29.68,29.35,28.71,29.33,29.65,29.21,29.07,29.72,29.70,29.22,29.46,30.00,29.88,29.79,30.07,30.12,29.97,30.11,29.78,29.87,29.97,29.57,29.40,28.90,29.00,28.45,28.48,27.54,28.34,28.22,28.13,27.68,27.33,27.56,27.25,26.76,26.43,26.46,25.78,25.38,24.16,23.97,25.16,25.77,24.82,25.34,26.68,25.95,26.39,27.02,27.56,27.72,26.97,26.09,25.15,25.67,24.61,24.20,24.03,24.23,23.39,24.84,25.05,23.18,23.79,24.87,25.59,25.99,27.41,27.25,26.17,26.42,25.47,25.75,23.85,24.70,24.61,24.76,25.19,24.37,22.83,23.17,22.32,22.84,22.30,22.71,23.81,24.47,25.25,24.29,24.69,23.83,23.38,24.55,23.16,24.91,24.69,22.84,23.22,24.15,23.39,22.04,22.82,23.28,22.33,21.65,22.46,22.82,22.21,22.16,22.30,21.37,21.12,21.43,20.85,21.18,21.36,22.11,22.01,22.82,22.26,22.66,21.64,21.92,22.80,21.93,21.51,22.74,22.88,21.87,22.45,24.13,25.05,25.83,24.92,25.32,25.90,24.54,23.89,22.31,23.20,23.81,24.39,23.15,22.66,22.75,22.51,22.77,22.95,22.66,23.45,23.66,24.21,23.47,24.74,23.71,23.19,22.35,22.81,23.18,22.82,22.20,22.49,22.84,22.36,21.82,22.32,22.95,22.46,23.43,22.82,22.19,21.97,21.75,21.66,21.85,22.03,22.35,21.41,22.52,22.14,22.94,22.31,21.36,22.31,22.17,22.11,21.54,22.17,21.71,21.57,21.83,22.05,21.83,22.48,22.59,22.33,21.48,21.36,21.28,21.36,21.03,20.83,21.69,21.89,22.32,22.78,22.91,23.05,23.37,22.65,23.57,23.54,22.20,21.75,22.26,21.98,21.36,21.90,21.38,22.45,22.46,23.54,23.53,23.72,24.20,22.59,22.26,24.40,24.38,22.30,23.19,24.87,24.08,23.41,23.80,25.27,25.90,24.59,25.81,25.74,26.22,24.77,24.20,24.99,24.11,22.89,21.94,23.21,21.41,20.67,20.48,21.27,19.47,20.73,20.24,20.36,21.34,21.51,21.12,22.11,22.45,22.53,22.54,23.50,24.74,25.50,25.78,24.75,25.26,23.87,24.74,24.91,23.09,22.44,20.74,21.19,22.39,21.32,20.54,21.34,21.95,20.32,20.81,21.67,22.26,22.46,23.79,22.76,22.66,21.56,21.33,21.30,20.29,20.58,20.70,19.82,19.42,19.84,19.28,18.35,18.77,18.68,17.28,16.37,16.23,17.29,16.11,17.04,16.65,17.03,16.18,16.01,17.49,17.27,17.59,18.41,17.52,18.09,19.36,18.62,18.57,19.46,20.27,19.93,21.02,21.23,20.69,20.91,19.36,19.99,21.01,19.34,18.77,20.05,19.83,18.24,18.91,19.80,19.31,17.93,19.36,19.60,18.02,18.60,17.61,16.31,16.22,15.07,15.07,15.52,15.00,17.09,16.51,18.05,16.52,17.08,16.48,17.58,18.93,18.08,17.88,19.56,19.62,18.81,19.47,20.26,19.78,19.33,20.78,21.12,20.31,21.63,20.31,20.79,20.75,19.62,19.48,20.27,19.74,18.54,19.00,19.61,18.85,17.91,18.44,17.01,15.58,17.62,17.80,15.83,16.63,18.14,17.27,16.54,18.03,18.18,17.09,16.71,18.32,17.67,18.56,19.18,20.08,20.01,18.75,18.91,20.16,19.40,18.45,19.30,19.81,18.46,18.40,19.61,19.13,19.80,18.83,18.36,17.84,18.07,18.32,17.59,17.54,17.64,17.26,16.50,15.31,16.31,17.22,15.97,15.62,17.14,17.02,15.86,16.49,17.60,17.07,17.14,18.28,18.23,17.68,18.18,18.69,17.49,17.46,18.45,17.93,17.12,17.74,18.33,17.43,16.97,17.92,18.23,17.37,17.33,16.59,16.87,16.49,15.76,15.81,14.96,14.48,14.54,15.32,14.80,15.82,15.49,14.68,15.52,15.91,15.13,14.86,16.06,15.80,15.24,15.53,16.57,15.63,15.99,16.84,16.52,17.61,16.87,15.84,16.31,17.00,15.93,15.38,16.09,15.93,14.85,15.11,15.87,14.87,14.27,14.57,14.71,13.72,13.05,12.88,12.16,12.92,12.17,12.80,13.31,13.26,13.89,13.36,12.93,13.64,14.08,13.23,13.37,14.20,13.52,13.52,13.99,13.83,13.59,14.61,14.01,15.00,16.12,15.19,15.96,15.08,15.99,15.50,14.45,14.53,15.33,14.50,13.94,14.72,14.74,13.63,13.44,14.45,13.84,14.51,13.73,12.81,12.57,13.41,12.80,12.11,12.61,12.75,12.13,12.16,12.98,12.84,12.33,12.62,13.00,12.49,12.52,12.95,12.87,12.51,13.39,12.83,13.39,14.12,14.12,15.02,15.66,14.86,16.08,16.26,17.00,17.32,16.77,15.96,15.56,14.41,14.73,15.63,15.15,14.97,16.30,15.05,16.47,15.89,14.12,15.13,15.62,14.17,13.61,14.92,14.29,13.23,13.35,14.33,13.19,12.69,13.17,13.56,12.10,11.76,12.95,12.27,12.31,11.87,11.10,11.21,11.41,11.40,10.92,10.68,11.29,11.35,10.53,11.02,11.68,11.00,10.94,11.32,11.53,11.78,11.55,12.59,12.64,12.53,13.28,14.12,14.66,13.68,13.96,14.83,14.09,12.89,13.70,14.36,12.87,12.49,13.42,13.32,11.69,11.92,13.01,12.06,10.95,10.50,10.33,10.05,9.81,10.52,10.68,10.29,10.63,11.61,10.95,10.65,11.63,12.13,11.17,11.22,12.24,12.79,12.20,13.08,12.88,13.74,14.67,14.24,15.13,14.44,13.57,13.49,14.35,13.70,13.77,14.55,13.81,12.65,13.12,13.63,12.62,11.86,12.47,12.43,10.93,10.93,10.26,10.78,9.88,9.27,8.96,9.27,8.91,8.37,8.49,8.53,8.01,7.59,7.81,8.14,7.82,8.33,8.34,8.99,9.26,10.52,9.87,9.89,9.87,10.90,11.05,10.55,11.38,11.79,11.42,10.59,10.14,9.37,9.31,7.95,7.57,8.45,8.31,7.16,7.62,8.29,7.63,6.92,7.79,8.05,7.25,7.21,7.96,7.90,7.50,7.59,8.33,7.73,7.68,8.38,8.71,9.48,8.69,8.40,7.74,8.25,8.59,7.80,7.76,7.66,7.47,7.06,6.42,6.85,6.33,6.89,7.00,7.26,6.50,6.86,6.36,5.78,6.47,6.57,6.27,6.32,6.81,6.77,6.68,6.85,7.38,7.32,8.00,7.63,6.72,7.02,7.54,6.78,6.45,7.00,7.27,6.68,6.46,7.14,7.11,6.34,6.76,7.38,7.18,7.68,7.52,7.59,7.40,6.35,5.87,5.43,5.58,6.05,5.61,5.15,5.83,5.97,5.42,5.50,6.10,6.01,5.70,6.19,6.49,6.66,6.01,6.24,6.18,5.69,5.47,5.93,5.67,5.02,5.49,5.72,5.20,5.02,5.65,5.61,5.85,5.59,5.33,4.93,4.73,4.66,4.50,3.93,4.24,4.81,4.42,5.11,4.92,5.39,5.07,4.16,4.59,4.38,4.75,4.42,3.86,4.47,4.57,4.01,3.95,4.56,4.48,3.96,4.51,4.74,5.00,4.90,4.34,4.09,3.55,3.55,3.81,3.21,2.99,3.21,3.14,2.68,2.55,3.10,3.64,3.95,3.43,3.63,4.07,3.52,3.67,3.17,3.47,3.54,2.93,2.80,3.30,3.10,2.69,3.00,3.32,2.96,2.84,3.42,3.51,3.65,3.30,2.96,2.61,2.68,2.72,2.34,1.90,2.33,2.34,1.77,1.83,2.27,2.18,1.81,2.97,4.16,4.65,4.27,4.72,4.13,3.02,2.27,2.36,1.97,2.05,2.09,2.25,1.99,1.46,2.03,2.19,1.71,1.67,2.18,2.05,1.79,2.21,2.64,2.47,2.40,2.94,3.29,3.36,3.42,3.46,3.22,4.40,3.69,3.21,2.66,2.38,2.15,2.02,1.88,1.63,1.54,1.37,1.23,1.22,1.11,0.84,0.76,0.89,1.23,1.49,2.13,2.08,2.09,2.18,2.42,2.02,1.49,2.24,2.36,1.77,2.18,2.61,2.53,2.37,2.79,3.05,2.93,3.04,3.53,3.71,3.72,4.19,3.70,3.94,3.17,3.59,3.05,2.25,2.53,2.07,1.74,2.11,2.06,1.62,1.66,2.09,2.05,1.55,1.81,2.33,2.64,2.40,2.26,2.73,2.94,2.85,3.18,3.57,3.67,4.19,4.48,4.82,4.67,4.10,4.05,4.35,3.98,3.33,3.91,3.98,3.33,3.31,3.91,3.98,4.55,4.91,4.53,4.00,3.48,3.18,2.54,3.02,3.07,2.51,2.66,3.04,3.49,3.54,2.97,3.28,3.78,3.59,3.16,3.77,4.06,3.81,4.04,4.69,4.63,5.03,4.74,4.16,4.49,4.54,4.11,3.63,4.19,4.10,3.65,3.80,3.94,4.49,4.87,5.02,5.86,6.57,6.93,7.72,8.36,7.24,6.77,5.81,5.67,5.10,4.48,4.61,4.03,4.32,4.96,4.50,4.22,4.90,5.16,4.55,4.77,5.09,5.43,5.43,5.82,5.30,4.80,5.51,5.48,4.73,5.02,5.60,5.23,4.72,5.68,5.78,5.78,5.67,5.85,6.38,7.10,7.28,7.49,6.76,7.37,7.04,6.19,6.52,7.02,6.29,5.65,6.48,6.69,5.85,5.81,6.36,6.40,6.25,7.00,7.06,6.59,6.74,6.38,7.04,6.42,6.15,6.81,7.00,6.23,6.40,7.28,6.95,6.27,7.11,7.61,7.02,6.75,7.65,7.76,7.08,7.50,8.45,8.04,7.56,8.56,9.27,8.49,8.40,9.98,9.98,9.38,10.06,11.85,10.93,10.57,12.17,13.16,12.46,14.69,14.32,19.10,18.57,17.33,16.77,18.29,17.19,18.45,17.53,16.05,16.47,16.83,15.33,14.74,14.88,14.54,13.40,12.33,12.72,11.17,11.31,10.27,10.41,10.33,10.87,11.20,11.10,11.55,11.72,12.18,13.84,13.28,14.67,14.80,15.71,17.07,16.96,16.19,16.21,15.31,16.55,15.89,17.47,17.48,16.12,18.05,17.10,16.33,18.07,17.25,15.48,16.54,15.24,15.90,15.66,15.98,16.68,15.49,17.80,18.37,16.57,17.25,15.75,17.67,17.58,19.62,18.27,17.15,17.41,17.34,16.26,16.53,16.66,15.35,15.52,14.32,13.64,14.30,12.83,13.90,12.90,13.85,13.56,14.71,14.58,14.91,15.91,16.01,14.90,15.62,15.06,14.34,15.20,14.98,15.31,15.28,15.57,15.54,15.84,16.58,15.27,14.99,15.98,15.64,15.66,15.39,14.45,14.53,14.68,14.31,13.47,13.38,13.50,12.94,12.30,12.62,12.77,12.04,11.72,12.08,11.89,11.19,11.37,12.09,10.54,10.37,11.43,10.97,10.06,10.21,11.40,10.59,9.79,10.62,11.45,11.16,11.22,11.58,12.14,12.68,11.79,12.91,13.33,13.01,13.53,14.71,16.14,15.09,15.66,14.21,14.59,14.25,13.75,14.04,13.63,13.79,13.47,13.92,14.10,13.97,12.79,12.51,13.13,13.19,13.46,14.24,14.43,14.39,14.24,13.19,13.21,12.05,13.52,13.58,14.05,12.77,13.72,14.22,13.20,13.59,12.27,13.41,13.88,12.76,12.88,13.98,13.91,12.55,13.30,13.74,13.24,13.04,13.72,13.50,13.90,12.83,12.91,11.51,11.70,9.83,11.20,9.67,10.29,10.81,10.49,11.34,11.41,12.50,12.50,11.86,12.38,13.04,14.16,13.30,13.02,13.23,13.86,13.60,12.94,13.86,12.98,14.29,13.60,13.99,14.30,15.12,14.56,14.83,13.94,13.53,14.52,13.72,12.54,13.79,13.56,12.76,12.34,12.60,11.72,10.75,10.63,12.46,12.25,12.30,13.03,12.55,13.64,13.90,12.71,12.23,12.14,11.11,10.94,10.36,9.93,9.67,10.18,9.81,10.79,11.12,11.92,11.10,11.30,10.28,10.77,10.44,10.00,9.98,10.40,10.54,11.38,10.32,11.53,10.17,12.19,11.60,12.88,12.36,13.35,12.75,13.88,11.96,13.66,12.77,14.06,13.90,14.96,16.01,15.39,15.98,16.11,17.83,17.82,16.89,18.12,18.90,18.14,18.21,17.15,17.21,16.96,15.88,14.80,14.18,15.41,14.75,15.82,15.83,16.90,17.21,17.44,18.76,18.34,19.12,18.03,17.87,16.56,15.82,15.51,14.62,13.90,13.27,14.12,13.11,13.86,12.89,13.78,12.18,13.63,13.00,13.85,13.70,13.18,13.61,12.90,11.84,12.33,11.23,11.80,11.78,11.72,12.18],[26.60,26.02,25.19,24.72,25.84,26.33,27.16,27.69,28.12,27.48,27.23,28.19,28.02,27.26,28.37,28.61,28.34,27.37,27.71,27.90,26.84,26.88,27.16,26.82,25.31,26.13,26.16,25.22,24.89,25.61,25.91,24.65,24.66,25.96,25.91,26.32,26.54,25.48,26.89,27.04,26.42,28.19,27.30,28.61,28.09,28.26,28.23,28.88,29.33,29.13,29.54,29.67,29.58,29.13,28.68,27.30,28.20,26.90,28.06,27.26,28.46,28.15,29.12,28.66,27.49,27.41,27.66,27.11,26.20,26.62,28.01,28.32,27.99,28.49,27.60,28.55,27.37,28.83,28.16,29.02,28.65,29.46,29.25,28.99,29.62,29.69,29.96,29.53,29.29,29.75,29.79,29.33,29.59,30.00,30.14,30.02,29.92,29.95,30.02,29.84,29.81,29.38,29.42,29.76,29.53,28.91,29.45,29.68,29.32,29.29,28.87,28.36,28.79,27.88,28.72,27.83,28.67,27.96,28.80,28.85,28.59,28.87,29.27,28.86,29.57,29.19,28.61,29.24,29.58,29.14,28.94,29.62,29.61,29.10,29.35,29.90,29.78,29.71,29.99,30.02,29.91,30.04,29.73,29.82,29.89,29.50,29.25,28.79,28.88,28.34,28.42,27.46,28.28,28.10,28.06,27.50,27.30,27.43,27.09,26.69,26.36,26.23,25.60,25.28,23.82,23.74,24.98,25.53,24.50,25.07,26.60,25.75,26.19,26.91,27.43,27.46,26.75,25.73,24.70,25.37,24.27,23.86,23.71,23.83,23.03,24.56,24.84,22.77,23.56,24.77,25.42,25.77,27.32,26.97,25.92,26.37,25.32,25.57,23.60,24.52,24.44,24.53,25.03,24.16,22.50,23.00,22.06,22.69,22.14,22.53,23.76,24.32,25.21,24.27,24.63,23.66,23.24,24.47,22.84,24.74,24.56,22.59,22.96,23.92,23.20,21.79,22.62,23.09,22.09,21.34,22.13,22.52,21.90,21.89,22.06,21.18,20.88,21.16,20.58,20.94,20.98,21.80,21.62,22.49,21.89,22.26,21.24,21.47,22.39,21.59,21.21,22.41,22.50,21.62,22.14,23.84,24.87,25.70,24.64,25.05,25.74,24.37,23.61,22.04,22.79,23.43,24.09,22.79,22.37,22.45,22.16,22.49,22.56,22.56,23.20,23.42,24.01,23.21,24.43,23.38,23.05,22.19,22.70,22.99,22.58,21.98,22.38,22.59,22.03,21.59,22.05,22.81,22.30,23.11,22.47,21.80,21.69,21.32,21.41,21.62,21.67,22.07,21.22,22.32,21.95,22.88,22.26,21.17,22.16,21.97,22.01,21.28,22.00,21.52,21.27,21.68,21.86,21.65,22.24,22.32,22.06,21.12,20.92,20.91,21.12,20.92,20.56,21.47,21.60,22.12,22.65,22.86,23.02,23.33,22.48,23.46,23.55,22.04,21.50,22.03,21.76,21.11,21.56,21.01,22.15,22.17,23.40,23.26,23.47,23.96,22.29,22.00,24.34,24.18,22.04,22.99,24.81,23.84,23.19,23.61,25.18,25.59,24.41,25.57,25.66,26.03,24.64,24.04,24.93,24.06,22.73,21.51,22.95,20.96,20.31,20.35,20.96,19.24,20.47,19.99,20.08,21.01,21.17,20.77,21.85,22.20,22.27,22.23,23.29,24.32,25.26,25.41,24.54,25.06,23.73,24.56,24.63,22.71,22.15,20.43,20.87,22.07,20.98,20.20,20.91,21.56,19.89,20.41,21.22,21.89,22.02,23.27,22.11,22.34,21.29,20.76,20.72,19.80,20.06,20.16,19.33,18.94,19.40,18.87,17.85,18.32,18.26,16.83,16.17,15.98,16.79,15.73,16.45,16.15,16.53,15.73,15.62,17.14,16.96,17.13,17.90,17.19,17.60,18.82,18.26,18.14,18.92,19.76,19.46,20.60,20.51,20.20,20.29,18.77,19.41,20.35,18.93,18.24,19.46,19.24,17.79,18.36,19.22,18.70,17.46,18.92,19.05,17.58,18.04,17.09,15.93,15.74,14.80,14.60,15.13,14.77,16.57,16.16,17.66,16.26,16.72,16.35,17.24,18.42,17.62,17.60,19.02,19.05,18.34,19.04,19.83,19.37,19.06,20.33,20.62,19.91,21.10,20.02,20.26,20.25,19.28,19.09,19.83,19.28,18.29,18.63,19.18,18.50,17.59,18.12,16.78,15.48,17.29,17.69,15.72,16.33,17.71,17.05,16.37,17.58,17.99,16.81,16.45,18.02,17.40,18.32,18.86,19.71,19.65,18.50,18.71,19.77,19.05,18.22,19.01,19.39,18.33,18.18,19.33,18.90,19.55,18.50,18.15,17.71,17.87,18.22,17.57,17.57,17.47,17.15,16.43,15.27,16.11,17.14,16.02,15.59,16.98,17.04,15.83,16.32,17.40,17.00,16.90,18.01,18.10,17.45,17.98,18.47,17.40,17.38,18.28,17.79,17.09,17.65,18.10,17.37,16.95,17.79,18.16,17.37,17.23,16.57,17.00,16.64,15.80,16.02,15.05,14.71,14.61,15.46,14.96,15.98,15.66,14.86,15.59,15.94,15.29,14.98,16.12,15.87,15.30,15.59,16.50,15.62,15.85,16.63,16.40,17.47,16.73,15.82,16.17,16.84,16.01,15.37,16.02,15.98,14.97,15.24,15.89,14.96,14.40,14.68,14.89,13.85,13.10,13.13,12.33,13.15,12.43,12.91,13.40,13.44,14.01,13.62,13.20,13.84,14.25,13.40,13.52,14.24,13.53,13.64,13.98,13.86,13.78,14.58,14.06,14.98,15.94,15.16,15.95,15.09,15.95,15.51,14.48,14.57,15.32,14.47,13.99,14.74,14.71,13.75,13.59,14.49,13.86,14.47,13.65,12.92,12.60,13.53,12.97,12.29,12.79,12.74,12.25,12.42,13.10,12.89,12.50,12.75,12.93,12.58,12.51,13.00,13.05,12.51,13.51,12.93,13.44,14.22,14.08,14.99,15.56,14.80,16.02,15.77,16.61,17.08,16.50,15.87,15.38,14.39,14.60,15.60,14.97,15.00,16.09,14.98,16.61,15.86,14.12,15.21,15.61,14.17,13.71,14.94,14.25,13.27,13.49,14.34,13.13,12.51,13.18,13.49,12.12,11.65,12.89,12.18,12.18,11.76,11.09,11.13,11.39,11.46,10.99,10.73,11.12,11.31,10.65,10.95,11.62,11.04,11.07,11.37,11.68,11.90,11.62,12.59,12.74,12.63,13.28,14.08,14.60,13.76,14.12,14.68,14.13,12.89,13.69,14.39,12.81,12.33,13.49,13.33,11.70,11.99,13.24,11.92,11.14,10.55,10.30,10.08,9.87,10.41,10.89,10.50,10.74,11.67,11.22,10.79,11.77,12.32,11.37,11.42,12.35,12.89,12.41,13.42,13.12,13.97,14.78,14.50,15.50,14.52,13.73,13.62,14.66,13.89,13.95,14.79,13.92,12.80,13.28,13.78,12.74,12.03,12.63,12.67,11.06,11.11,10.44,10.96,10.00,9.44,8.97,9.32,9.01,8.38,8.52,8.67,8.25,7.73,7.84,8.17,7.76,8.42,8.33,9.17,9.35,10.76,10.00,9.93,10.04,11.06,11.18,10.78,11.53,11.87,11.60,10.68,10.31,9.62,9.52,8.02,7.71,8.65,8.50,7.36,7.85,8.51,7.84,7.15,7.88,8.37,7.39,7.39,8.17,8.06,7.57,7.73,8.53,7.71,7.73,8.54,8.81,9.53,8.72,8.27,7.58,8.09,8.53,7.69,7.58,7.47,7.50,7.05,6.33,6.74,6.32,6.92,7.12,7.47,6.63,7.00,6.42,5.99,6.70,6.66,6.37,6.53,6.95,6.73,6.70,6.99,7.39,7.22,8.09,7.72,6.75,6.98,7.49,6.72,6.32,6.85,7.21,6.62,6.31,7.01,6.96,6.31,6.57,7.13,6.97,7.43,7.37,7.57,7.42,6.20,5.86,5.45,5.67,6.06,5.58,5.27,5.89,5.85,5.48,5.65,6.17,5.91,5.87,6.36,6.47,6.62,6.09,6.24,5.96,5.60,5.48,5.74,5.48,5.02,5.35,5.47,5.07,4.95,5.51,5.44,5.69,5.47,5.27,4.84,4.64,4.60,4.41,3.81,4.29,4.72,4.43,5.15,4.94,5.49,5.15,4.10,4.52,4.35,4.63,4.25,3.82,4.22,4.41,3.86,3.81,4.26,4.24,3.81,4.25,4.47,4.72,4.67,4.14,3.91,3.37,3.43,3.68,3.13,2.96,3.25,3.05,2.61,2.70,3.20,3.74,4.02,3.42,3.63,4.06,3.49,3.65,3.12,3.34,3.44,2.91,2.70,3.13,2.94,2.53,2.73,3.11,2.82,2.66,3.20,3.28,3.41,3.12,2.82,2.48,2.66,2.64,2.24,2.00,2.41,2.43,1.88,1.98,2.47,2.28,1.92,3.10,4.24,4.58,4.24,4.77,4.01,2.91,2.28,2.45,1.97,2.19,2.07,2.27,2.08,1.49,1.97,2.12,1.70,1.64,2.11,2.10,1.73,2.17,2.58,2.39,2.33,2.87,3.14,3.24,3.34,3.36,3.24,4.40,3.74,3.26,2.81,2.41,2.22,2.20,1.96,1.68,1.65,1.62,1.31,1.21,1.26,1.18,0.87,0.76,0.99,1.37,1.95,2.05,2.09,2.05,2.32,1.98,1.49,2.18,2.25,1.73,2.03,2.50,2.39,2.24,2.67,2.99,2.90,2.97,3.42,3.57,3.64,4.11,3.67,3.90,3.15,3.57,3.06,2.27,2.56,2.10,1.79,2.06,2.02,1.63,1.58,2.08,1.87,1.36,1.68,2.30,2.57,2.30,2.26,2.67,2.94,2.77,3.16,3.54,3.67,4.17,4.46,4.78,4.55,3.98,4.02,4.26,3.88,3.25,3.81,3.90,3.28,3.30,3.96,4.06,4.60,4.95,4.52,4.04,3.47,3.22,2.57,3.08,3.04,2.48,2.65,2.99,3.49,3.47,2.97,3.33,3.70,3.45,3.22,3.75,3.95,3.73,3.99,4.68,4.66,5.00,4.72,4.08,4.35,4.51,4.14,3.67,4.18,4.20,3.64,3.88,3.96,4.50,4.83,5.05,5.91,6.50,6.87,7.79,8.23,7.19,6.67,5.82,5.68,5.02,4.47,4.55,4.06,4.32,4.79,4.40,4.16,4.73,5.03,4.43,4.69,4.99,5.35,5.33,5.73,5.26,4.71,5.41,5.42,4.77,4.94,5.58,5.16,4.75,5.70,5.77,5.77,5.65,5.92,6.38,6.98,7.19,7.39,6.75,7.26,6.91,6.15,6.48,6.92,6.29,5.59,6.47,6.62,5.74,5.81,6.25,6.27,6.03,6.77,6.83,6.35,6.53,6.16,6.86,6.23,5.92,6.54,6.79,6.09,6.24,7.04,6.84,6.16,7.00,7.38,6.78,6.62,7.51,7.57,6.84,7.43,8.22,7.85,7.47,8.42,8.96,8.24,8.35,9.56,9.71,9.08,9.83,11.35,10.37,10.25,11.72,12.61,12.19,14.37,13.88,18.87,18.26,17.14,16.69,18.25,17.19,18.43,17.53,16.13,16.51,17.00,15.35,14.84,14.89,14.56,13.47,12.35,12.74,11.26,11.39,10.53,10.67,10.63,11.05,11.21,11.08,11.70,11.76,12.32,13.73,13.14,14.40,14.48,15.43,16.50,16.39,15.75,15.63,14.96,16.15,15.68,16.94,17.05,15.97,17.58,16.53,16.09,17.48,16.66,15.09,16.05,14.99,15.66,15.06,15.39,15.98,15.33,17.54,18.20,16.43,17.13,15.64,17.32,17.11,19.09,17.74,16.37,16.71,16.75,15.70,16.00,16.08,15.10,15.00,13.97,13.33,13.90,12.60,13.54,12.57,13.52,13.09,14.46,14.22,14.61,15.67,15.63,14.52,15.42,14.88,14.29,15.31,14.92,15.24,15.36,15.51,15.43,15.92,16.40,14.94,15.00,15.78,15.36,15.44,15.12,14.40,14.42,14.46,14.13,13.38,13.29,13.35,12.81,12.14,12.33,12.64,11.90,11.62,11.91,11.83,11.26,11.11,12.02,10.52,10.50,11.32,11.04,10.15,10.38,11.45,10.73,9.96,10.71,11.65,11.36,11.31,11.75,12.06,12.59,11.74,12.69,13.14,12.68,13.08,14.25,15.65,14.69,15.12,13.90,14.05,14.17,13.62,13.95,13.60,13.49,13.53,13.87,14.52,14.13,12.97,12.52,13.23,13.21,13.58,13.92,14.26,14.27,14.30,13.31,13.61,12.22,13.68,13.84,14.21,13.17,13.86,14.30,13.58,13.61,12.45,13.43,13.81,12.96,13.35,14.03,13.83,12.90,13.35,13.95,13.48,13.15,13.79,13.36,13.83,13.10,12.97,11.71,11.98,10.21,11.22,9.95,10.62,10.44,11.08,11.73,12.15,12.75,12.71,12.68,12.74,13.61,14.72,13.70,13.33,13.34,14.11,13.75,12.85,13.85,13.08,14.34,13.68,13.84,14.04,14.84,14.32,14.71,14.13,13.33,14.31,13.71,12.59,13.63,13.37,12.70,12.34,13.02,11.89,11.01,10.98,12.83,12.44,12.53,13.19,12.67,13.76,13.82,12.84,12.26,12.30,11.15,11.40,10.35,10.16,9.89,10.27,10.06,10.86,11.05,11.75,11.02,11.17,10.09,10.77,10.35,10.14,10.14,10.54,10.47,11.88,10.45,11.84,10.55,12.58,11.78,12.86,12.48,13.32,12.73,13.78,11.98,13.57,12.71,13.81,13.75,14.49,15.59,15.14,15.60,15.74,17.51,17.47,16.71,17.86,18.63,17.95,17.90,16.90,16.79,16.67,15.61,14.74,14.07,15.12,14.53,15.46,15.49,16.64,16.64,16.81,18.13,17.66,18.44,17.37,16.94,15.99,15.44,15.14,14.43,13.63,13.16,13.83,12.96,13.52,12.77,13.51,12.19,13.50,12.92,13.77,13.60,13.17,13.66,12.85,11.99,12.58,11.29,12.03,11.94,12.12,12.05],[27.13,26.52,25.77,25.33,26.31,26.85,27.50,27.91,28.36,27.86,27.57,28.38,28.31,27.66,28.62,28.73,28.51,27.75,27.87,28.04,27.28,27.27,27.29,27.19,25.74,26.47,26.57,25.65,25.47,26.08,26.29,25.27,25.25,26.52,26.55,26.72,26.98,25.95,27.33,27.48,26.81,28.43,27.63,28.82,28.46,28.68,28.53,29.19,29.60,29.35,29.73,29.75,29.76,29.33,28.89,27.47,28.37,27.24,28.28,27.68,28.63,28.37,29.18,28.80,27.93,27.73,28.03,27.57,26.49,26.97,28.18,28.49,28.24,28.63,27.90,28.67,27.53,28.85,28.45,29.10,28.80,29.52,29.35,29.16,29.74,29.66,30.00,29.68,29.35,29.78,29.82,29.46,29.65,30.13,30.13,30.09,29.93,30.00,30.12,29.99,29.83,29.52,29.53,29.85,29.61,29.04,29.57,29.69,29.41,29.40,29.14,28.61,28.79,28.00,28.82,28.03,28.89,28.20,29.06,29.04,28.81,29.11,29.54,29.12,29.76,29.43,28.81,29.34,29.64,29.22,29.07,29.68,29.68,29.23,29.44,29.94,29.84,29.79,30.01,30.06,29.98,30.02,29.81,29.88,30.00,29.62,29.37,28.87,29.01,28.51,28.54,27.62,28.50,28.17,28.33,27.74,27.52,27.70,27.39,26.90,26.75,26.61,25.95,25.74,24.42,24.41,25.48,26.02,25.05,25.60,26.99,26.27,26.78,27.33,27.78,27.81,27.12,26.42,25.24,25.90,24.99,24.41,24.34,24.44,23.64,25.22,25.47,23.38,24.50,25.28,26.22,26.48,27.59,27.43,26.71,26.89,26.07,26.28,24.48,25.37,25.20,25.31,25.38,24.92,23.30,23.52,22.68,23.33,22.69,23.09,24.23,24.82,25.49,24.73,24.98,24.20,23.83,24.77,23.57,25.13,24.85,23.20,23.52,24.43,23.78,22.39,23.10,23.58,22.69,21.90,22.69,23.08,22.40,22.38,22.32,21.64,21.52,21.78,21.27,21.59,21.92,22.54,22.67,23.39,22.85,23.41,21.83,22.38,23.31,22.38,21.80,23.07,23.30,22.27,22.69,24.44,25.24,26.05,25.32,25.70,26.01,24.82,24.25,22.65,23.44,23.95,24.60,23.36,23.00,23.00,22.89,23.01,23.24,23.11,23.85,23.86,24.34,23.83,24.77,23.99,23.41,22.57,23.04,23.37,23.04,22.23,22.71,23.15,22.32,21.95,22.63,23.15,22.78,23.43,22.93,22.25,22.22,21.77,22.04,22.05,22.51,22.79,21.86,22.82,22.43,23.19,22.68,21.65,22.43,22.31,22.36,21.60,22.26,21.84,21.58,22.00,22.28,22.12,22.97,22.87,22.53,21.49,21.46,21.44,21.78,21.41,21.26,22.12,22.26,22.77,23.18,23.19,23.38,23.74,22.81,23.78,23.75,22.44,21.96,22.46,22.35,21.79,22.34,21.81,22.98,23.10,23.99,24.17,24.37,24.75,23.53,23.28,25.23,24.91,23.18,23.96,25.64,24.74,24.34,24.73,25.96,26.34,25.39,26.44,26.22,26.60,25.40,24.90,25.55,25.02,23.87,22.80,23.74,22.26,21.79,21.51,22.10,20.70,21.71,21.34,21.56,22.34,22.44,22.12,23.11,23.43,23.42,23.31,24.31,25.32,25.95,26.32,25.59,25.83,24.68,25.44,25.49,23.71,23.20,21.82,22.20,23.28,22.46,21.71,22.46,23.11,21.43,21.98,22.63,23.11,23.21,24.48,23.58,23.59,22.72,22.24,22.04,21.36,21.86,21.76,20.96,20.58,21.03,20.44,19.33,20.05,19.93,18.25,17.52,17.31,18.28,17.33,18.16,17.89,18.33,17.53,17.58,18.93,18.71,18.85,19.40,18.67,19.09,20.14,19.77,19.68,20.42,21.16,20.98,21.97,21.94,21.70,21.72,20.34,20.91,21.87,20.29,19.68,21.14,20.84,19.32,19.92,20.86,20.30,19.16,20.38,20.67,19.22,19.74,18.70,17.61,17.42,16.42,16.45,16.77,16.13,18.31,17.64,19.29,17.91,18.70,18.00,19.01,20.20,19.38,19.41,20.90,20.67,20.03,20.69,21.55,20.95,20.67,21.85,22.11,21.54,22.58,21.75,21.77,21.74,20.85,20.85,21.21,20.78,19.70,20.23,20.60,19.92,19.13,19.68,18.21,16.83,18.69,18.99,17.04,17.80,19.26,18.36,17.85,19.31,19.59,18.50,18.11,19.71,19.28,19.72,20.64,21.06,21.34,20.14,20.41,21.19,20.62,19.79,20.55,20.95,19.76,19.74,20.70,20.18,20.86,19.94,19.57,19.12,19.20,19.30,18.83,18.64,18.67,18.50,17.84,16.61,17.30,18.28,17.18,16.85,18.26,18.28,17.22,17.66,18.92,18.20,18.60,19.70,19.71,19.03,19.62,20.10,18.90,18.96,19.65,19.36,18.63,19.15,19.41,18.78,18.30,19.06,19.22,18.47,18.21,17.82,18.17,17.67,16.95,17.03,16.27,15.58,15.73,16.54,16.15,17.17,16.69,15.98,16.70,17.47,16.74,16.29,17.53,17.39,16.72,17.01,18.02,16.92,17.49,18.37,18.34,19.33,18.55,17.41,17.75,18.45,17.45,16.79,17.49,17.49,16.49,16.53,17.23,16.38,15.61,15.91,15.92,14.91,14.19,14.16,13.33,14.20,13.20,13.82,14.45,14.52,15.23,14.86,14.36,15.30,15.60,14.77,15.04,15.75,15.13,15.22,15.68,15.58,15.28,16.14,15.62,16.52,17.87,16.78,17.88,16.92,17.83,17.42,16.09,16.44,17.01,16.01,15.57,16.60,16.38,15.20,15.23,16.10,15.44,15.91,15.12,14.44,13.98,14.92,14.52,13.71,14.05,14.23,13.74,13.77,14.44,14.51,13.97,14.23,14.60,14.33,14.23,14.72,14.77,13.78,14.92,14.17,14.94,15.50,15.54,16.61,17.15,16.40,17.64,17.57,18.34,18.74,18.20,17.56,17.11,15.99,16.36,17.23,16.78,16.72,18.01,16.74,18.23,17.65,15.83,17.00,17.48,15.78,15.42,16.85,16.13,14.88,15.36,16.34,14.97,14.45,15.19,15.42,13.95,13.64,15.10,14.36,14.46,13.92,13.26,12.96,13.22,13.48,12.92,12.36,13.01,13.30,12.45,12.67,13.63,12.95,12.94,13.09,13.52,13.57,13.28,14.39,14.77,14.57,15.20,16.16,16.76,15.85,16.07,16.80,16.28,14.87,15.92,16.27,14.77,14.51,15.72,15.54,13.65,14.28,15.36,14.18,13.50,13.09,12.38,12.36,12.10,12.56,13.00,12.55,12.81,13.82,13.20,12.65,13.62,14.25,13.19,13.05,14.14,14.70,14.38,15.24,14.86,15.71,16.57,16.48,17.11,16.46,15.60,15.72,16.54,15.83,15.95,16.66,16.17,14.92,15.48,15.89,14.95,14.35,15.02,15.00,13.32,13.72,12.72,13.82,12.67,12.04,11.56,11.76,11.56,10.91,10.89,10.93,10.51,10.08,10.14,10.15,9.69,10.18,10.08,10.91,11.05,12.25,11.80,11.84,12.05,13.09,13.43,12.55,13.33,13.59,13.39,12.52,11.71,11.28,11.22,9.71,9.46,10.72,10.33,9.36,9.99,10.45,9.95,9.14,10.19,10.51,9.64,9.58,10.59,10.52,9.99,10.44,11.18,10.40,10.36,11.39,11.69,12.31,11.56,10.93,10.19,10.66,11.12,10.23,9.85,9.60,9.60,9.40,8.30,8.59,8.05,8.48,8.71,9.02,8.32,9.05,8.37,7.77,8.72,9.12,8.49,8.57,9.17,9.16,9.02,9.32,9.96,9.69,10.81,10.23,9.04,9.50,10.04,9.27,8.61,9.31,9.81,9.00,8.53,9.48,9.36,8.47,8.75,9.42,8.92,9.12,8.77,8.69,8.64,7.70,7.55,7.17,7.38,8.29,7.66,7.00,7.77,8.07,7.52,7.54,8.34,8.14,7.84,8.40,8.82,8.94,8.10,8.41,8.32,7.66,7.44,8.00,7.66,6.76,7.43,7.72,7.00,6.76,7.48,7.43,7.56,7.32,7.13,6.53,6.21,6.20,6.01,5.25,5.77,6.48,6.01,6.79,6.37,6.82,6.45,5.44,6.06,5.82,6.41,5.84,5.21,5.97,6.09,5.34,5.26,5.98,5.84,5.16,5.79,6.03,6.18,6.13,5.57,5.24,4.63,4.68,5.11,4.43,4.23,4.57,4.25,3.74,3.76,4.39,4.83,5.40,4.58,4.64,5.27,4.56,4.78,3.95,4.46,4.66,3.94,3.69,4.42,4.15,3.56,3.85,4.37,3.93,3.67,4.38,4.47,4.62,4.24,3.85,3.35,3.56,3.77,3.16,2.85,3.47,3.54,2.76,2.88,3.58,3.14,2.73,3.82,4.83,5.01,4.29,4.47,4.09,3.10,2.42,2.88,2.50,2.54,2.62,3.02,2.79,1.93,2.72,2.95,2.36,2.12,2.83,2.84,2.27,2.69,3.18,3.07,2.84,3.46,3.93,4.10,4.05,4.24,4.13,5.22,4.68,4.13,3.87,3.33,3.12,3.11,2.87,2.30,2.45,2.48,2.04,1.59,1.89,1.66,1.48,0.95,0.77,1.13,1.73,2.13,2.53,2.46,2.91,2.54,1.81,2.72,2.88,2.11,2.53,3.05,2.93,2.69,3.15,3.56,3.45,3.43,4.05,4.30,4.27,4.87,4.30,4.62,3.78,4.45,3.70,2.94,3.32,2.90,2.38,2.60,2.62,2.12,2.07,2.74,2.39,1.87,2.17,2.80,3.17,2.97,2.75,3.34,3.54,3.30,3.66,4.37,4.34,4.95,5.46,5.78,5.56,4.81,4.82,5.16,4.55,3.74,4.67,4.60,3.69,3.93,4.73,4.77,5.36,5.89,5.39,4.75,4.17,4.04,3.10,3.54,3.70,3.16,3.26,3.64,4.28,4.16,3.53,3.98,4.64,4.21,3.90,4.66,5.05,4.57,4.84,5.74,5.62,6.15,5.70,4.95,5.46,5.51,4.91,4.47,5.17,5.00,4.35,4.73,4.80,5.56,5.95,6.03,6.96,7.55,7.83,8.84,9.57,8.54,8.22,7.12,6.95,6.26,5.50,5.72,4.95,5.36,6.12,5.45,5.10,5.99,6.44,5.57,5.82,6.26,6.58,6.77,7.15,6.48,5.88,6.81,6.71,5.82,6.17,6.86,6.32,5.76,6.99,6.80,6.96,6.66,6.90,7.44,8.15,8.33,8.75,8.06,8.86,8.37,7.47,7.93,8.57,7.73,7.01,8.02,8.23,7.16,7.23,7.82,7.82,7.50,8.52,8.53,8.03,8.13,7.73,8.67,7.79,7.44,8.26,8.64,7.63,7.82,8.93,8.35,7.71,8.66,9.32,8.45,8.24,9.26,9.24,8.43,9.09,10.02,9.50,9.00,10.21,10.63,9.89,9.85,11.39,11.33,10.73,11.71,13.01,12.06,11.90,13.60,14.34,13.81,15.51,15.21,19.89,19.17,18.12,17.73,18.76,18.02,18.90,18.19,17.26,17.39,17.62,16.20,15.99,15.88,15.46,14.50,13.59,13.71,12.48,12.60,11.59,11.95,11.84,12.17,12.30,12.44,12.83,12.81,13.67,14.80,14.37,15.45,15.62,16.41,17.40,17.29,16.80,16.84,16.03,17.14,16.67,17.97,18.08,16.95,18.58,17.87,17.22,18.70,17.99,16.35,17.01,16.05,16.73,16.35,16.66,17.14,16.35,18.43,18.85,16.93,17.95,16.58,18.31,18.08,19.77,18.67,17.50,17.79,17.61,16.86,17.04,17.17,16.37,16.13,15.02,14.54,15.15,13.79,14.79,13.79,14.98,14.52,15.76,15.65,16.03,17.22,17.00,16.15,16.78,16.42,15.53,16.58,16.17,16.23,16.44,16.67,16.60,17.03,17.50,16.39,16.26,17.10,16.63,16.93,16.54,15.56,15.65,15.63,15.27,14.58,14.58,14.58,14.04,13.38,13.73,13.90,12.93,12.76,13.13,13.05,12.33,12.21,13.15,11.78,11.62,12.45,12.21,11.55,11.53,12.56,11.84,11.50,12.11,12.81,12.56,12.78,13.03,13.35,13.92,13.02,13.85,14.23,13.80,14.25,15.44,16.70,15.86,16.32,15.04,15.28,15.38,14.73,15.04,14.65,14.66,14.57,14.71,14.80,14.85,13.99,13.78,14.05,14.05,14.61,14.57,14.94,15.21,15.02,13.90,14.55,12.78,14.33,14.65,15.11,14.20,15.04,15.33,14.64,14.93,13.81,14.78,15.05,14.03,14.43,15.21,14.94,13.90,14.49,14.93,14.60,14.28,14.87,14.65,15.01,14.15,14.30,13.15,13.42,11.71,12.05,11.13,11.24,11.66,11.92,12.11,12.56,13.09,13.39,13.50,13.87,14.62,15.59,14.77,14.49,14.47,15.38,15.13,14.47,15.26,14.68,15.77,15.22,15.13,15.69,16.38,15.94,16.11,15.60,14.95,15.61,15.13,14.02,15.02,14.82,14.00,13.48,14.00,13.09,12.03,12.39,13.84,13.50,13.76,14.68,14.28,14.89,15.10,14.28,13.76,13.74,12.51,12.28,11.82,10.98,10.93,11.37,11.23,11.87,12.09,12.79,11.74,11.93,11.21,11.53,11.38,11.50,11.55,11.37,11.52,12.45,11.87,12.96,11.93,13.70,13.07,14.12,13.78,14.42,13.96,14.97,13.19,14.79,13.85,14.97,14.70,15.58,16.65,16.18,16.68,16.86,18.42,18.29,17.50,18.63,19.34,18.65,18.64,17.87,17.72,17.46,16.61,15.66,15.15,16.24,15.82,16.58,16.67,17.65,17.98,18.05,19.25,18.92,19.65,18.49,18.32,17.31,16.81,16.36,15.54,14.89,14.42,15.00,14.06,14.59,13.77,14.65,13.25,14.62,14.01,14.86,14.68,14.44,14.72,13.99,13.17,13.59,12.64,13.26,13.01,13.29,12.80],[27.57,26.91,26.04,25.74,26.67,27.26,27.75,28.16,28.56,28.09,27.92,28.64,28.59,27.94,28.83,29.03,28.87,28.08,28.19,28.45,27.66,27.65,27.72,27.56,26.31,26.89,26.90,26.23,25.82,26.33,26.66,25.59,25.55,26.72,26.66,27.04,27.33,26.38,27.65,27.73,27.23,28.72,28.01,29.06,28.61,28.92,28.80,29.38,29.73,29.55,29.87,29.91,29.89,29.57,29.05,27.87,28.69,27.61,28.54,27.93,28.92,28.61,29.42,29.00,28.12,27.99,28.22,27.66,26.74,27.22,28.39,28.69,28.45,28.89,28.20,28.96,27.91,29.16,28.66,29.34,29.05,29.72,29.52,29.36,29.83,29.89,30.15,29.79,29.58,29.95,30.05,29.65,29.84,30.19,30.24,30.16,30.09,30.17,30.22,30.09,30.08,29.71,29.77,30.02,29.84,29.25,29.74,29.97,29.62,29.62,29.27,28.80,29.13,28.30,29.07,28.30,29.06,28.45,29.17,29.24,28.97,29.20,29.65,29.27,29.83,29.50,28.97,29.58,29.77,29.43,29.20,29.86,29.83,29.39,29.60,30.10,29.99,29.93,30.19,30.24,30.09,30.23,29.95,30.00,30.16,29.80,29.61,29.07,29.19,28.70,28.76,27.91,28.69,28.56,28.61,27.99,27.85,28.08,27.70,27.29,27.14,27.04,26.30,26.14,24.94,24.85,26.00,26.52,25.68,26.20,27.47,26.73,27.14,27.68,28.16,28.17,27.51,26.80,25.86,26.33,25.48,25.01,24.99,25.01,24.25,25.73,26.09,24.18,25.08,25.96,26.66,27.10,28.17,27.89,27.21,27.38,26.59,26.82,25.07,25.90,25.83,26.17,26.34,25.58,24.04,24.26,23.49,23.99,23.37,23.72,24.81,25.40,26.01,25.22,25.65,24.88,24.46,25.58,24.30,25.93,25.59,23.84,24.18,25.00,24.42,23.07,23.76,24.29,23.35,22.65,23.38,23.62,23.07,22.90,23.15,22.45,22.19,22.59,21.97,22.45,22.74,23.41,23.69,24.35,23.73,24.13,22.84,23.16,24.13,23.06,22.48,23.88,23.80,22.82,23.35,25.11,25.92,26.71,25.88,26.13,26.59,25.32,24.71,23.19,23.92,24.60,25.01,23.83,23.53,23.49,23.51,23.54,24.02,23.76,24.41,24.65,24.99,24.37,25.57,24.58,24.12,23.01,23.69,24.09,23.63,22.90,23.45,23.91,22.90,22.56,23.02,23.80,23.09,24.08,23.44,22.73,22.83,22.47,22.51,22.65,23.30,23.63,22.50,23.51,23.13,23.80,23.29,22.36,23.07,23.00,22.98,22.39,22.84,22.70,22.23,22.66,22.90,22.67,23.20,23.48,23.19,22.03,22.14,22.16,22.33,22.02,22.00,23.06,23.23,23.72,24.09,24.19,24.22,24.59,23.62,24.40,24.39,23.14,22.87,23.32,23.14,22.51,23.03,22.64,23.84,23.92,24.90,24.95,24.98,25.57,24.03,23.96,25.80,25.78,23.71,24.48,26.16,25.45,24.99,25.38,26.55,27.04,26.04,26.94,26.99,27.28,26.07,25.46,26.27,25.86,24.35,23.38,24.68,23.10,22.59,22.30,23.16,21.39,22.41,22.24,22.21,22.95,23.05,22.80,23.86,24.04,24.22,24.18,25.08,26.18,26.67,26.93,26.26,26.58,25.33,26.21,26.41,24.52,24.21,22.68,23.06,24.32,23.18,22.50,23.36,23.95,22.36,22.85,23.70,24.31,24.18,25.30,24.40,24.73,23.73,23.58,23.30,22.21,22.76,22.89,21.82,21.43,22.01,21.41,20.18,20.90,20.73,19.06,18.38,18.27,19.17,18.24,19.26,18.78,19.23,18.43,18.59,19.71,19.49,19.58,20.45,19.61,20.14,21.49,20.67,20.60,21.50,22.37,22.05,23.08,23.27,22.86,22.85,21.35,22.00,22.95,21.24,20.60,22.19,21.60,20.33,20.98,22.06,21.25,20.15,21.65,21.81,20.15,20.83,19.76,18.62,18.42,17.50,17.49,17.74,17.17,19.33,18.52,20.12,18.95,19.54,19.09,19.82,20.93,20.12,20.19,21.78,21.58,20.72,21.45,22.57,21.85,21.50,23.12,23.40,22.40,23.64,22.65,23.06,23.02,21.71,21.70,22.54,21.78,20.54,21.14,21.57,20.75,20.00,20.56,19.14,17.85,19.59,19.66,17.99,18.60,20.07,18.95,18.81,20.19,20.33,19.23,18.99,20.51,20.09,21.08,21.44,22.45,22.24,20.81,21.31,22.46,21.49,20.42,21.64,21.95,20.52,20.41,21.73,21.06,21.84,20.81,20.43,19.80,19.91,20.05,19.64,19.46,19.45,19.20,18.62,17.55,18.36,19.02,18.01,17.96,19.01,18.90,18.08,18.57,19.72,18.95,19.34,20.42,20.57,19.70,20.58,20.90,19.53,19.68,20.88,20.04,19.17,19.93,20.47,19.49,18.96,20.02,20.24,19.21,19.12,18.69,18.79,18.50,17.81,17.82,17.03,16.32,16.26,17.27,16.79,17.99,17.44,16.78,17.56,18.15,17.48,17.14,18.13,18.09,17.72,17.80,18.68,17.75,18.36,19.34,19.25,20.65,19.32,18.30,19.00,19.42,18.13,17.67,18.53,18.15,17.23,17.46,18.22,17.22,16.56,16.96,16.94,16.01,15.22,15.18,14.30,15.09,14.15,14.44,15.48,15.62,16.28,16.05,15.67,16.38,16.56,16.15,16.22,16.80,16.19,16.43,16.76,16.56,16.12,17.15,16.65,17.42,19.02,17.66,19.07,18.08,19.33,18.33,17.21,17.61,18.27,17.06,16.79,17.79,17.67,16.29,16.52,17.60,16.53,17.23,16.29,15.67,15.36,16.18,15.81,15.15,15.36,15.35,15.17,15.15,15.59,15.84,15.49,15.58,15.85,15.57,15.51,15.84,15.76,14.81,15.94,15.13,16.06,16.55,16.69,17.63,18.24,17.60,18.61,18.67,19.49,19.64,19.53,18.58,18.30,16.91,17.24,18.38,18.12,17.73,19.31,17.90,19.69,19.02,16.96,18.09,18.81,16.97,16.52,18.10,17.39,16.12,16.69,17.71,16.33,15.82,16.55,16.88,15.33,15.05,16.49,15.61,15.77,15.35,14.78,14.72,14.77,15.10,14.75,14.01,14.45,14.81,14.36,14.12,15.10,14.47,14.57,14.54,15.00,14.93,14.59,15.66,16.10,15.60,16.31,17.21,18.03,16.95,17.30,18.39,17.54,16.28,17.20,17.86,16.13,15.94,17.25,16.89,15.31,15.79,17.29,15.60,15.10,14.66,14.13,14.04,14.02,13.98,14.48,14.04,14.17,15.36,14.70,14.02,14.98,15.61,14.49,14.10,15.25,15.95,15.47,16.17,15.81,16.36,17.34,17.20,18.06,17.53,16.64,16.80,17.69,16.94,17.04,18.44,17.48,16.21,16.70,17.42,16.40,15.71,16.42,16.64,14.86,15.12,14.23,15.60,14.39,13.26,13.03,13.32,12.95,12.25,12.39,12.48,12.02,11.52,11.59,11.86,11.53,11.71,11.58,12.12,12.40,13.33,13.22,13.32,13.34,14.57,14.61,13.74,14.47,14.48,14.41,13.57,12.80,12.29,12.30,10.79,10.73,11.94,11.67,10.88,11.05,11.82,11.40,10.54,11.38,11.94,10.88,10.88,11.88,11.73,11.25,11.65,12.48,11.60,11.55,12.68,12.97,14.13,13.02,12.39,11.54,12.32,12.86,11.53,11.58,11.32,11.10,10.72,9.83,10.16,9.66,10.09,10.10,10.32,9.97,10.39,9.77,9.08,9.88,10.23,9.76,9.78,10.27,10.29,10.10,10.46,11.11,10.92,12.10,11.54,10.11,10.60,11.40,10.43,9.76,10.67,11.17,10.12,9.81,10.84,10.77,9.72,10.14,10.96,10.55,10.84,10.28,10.42,10.07,9.53,9.02,8.66,8.71,9.39,8.83,8.24,8.83,9.20,8.54,8.61,9.35,9.07,8.83,9.24,9.87,9.85,8.91,9.19,9.31,8.56,8.28,8.96,8.60,7.67,8.31,8.75,8.01,7.71,8.61,8.56,8.99,8.71,8.26,7.84,7.46,7.33,6.94,6.05,6.77,7.41,6.70,7.65,7.31,7.69,7.29,6.22,6.74,6.30,7.03,6.42,5.80,6.58,6.80,5.97,6.03,6.84,6.79,6.11,6.65,7.11,7.35,7.33,6.65,6.27,5.51,5.72,5.96,5.15,5.00,5.31,4.96,4.40,4.49,5.15,5.57,6.13,5.21,5.42,5.83,5.13,5.11,4.31,4.85,5.09,4.52,4.20,4.82,4.72,4.19,4.51,5.06,4.67,4.37,5.25,5.40,5.62,5.26,4.57,4.20,4.47,4.60,3.97,3.71,4.28,4.20,3.46,3.55,4.23,3.54,3.18,4.32,5.19,5.10,4.40,4.55,3.99,3.03,2.41,2.88,2.97,2.54,2.38,3.10,3.12,1.96,2.94,3.42,2.97,2.87,3.44,3.63,3.13,3.49,4.04,3.93,3.71,4.36,4.95,5.06,5.01,5.23,4.89,6.14,5.64,5.03,4.59,4.20,3.80,3.73,3.65,3.20,2.81,2.84,2.80,2.27,2.05,1.85,1.72,1.55,1.08,0.76,1.17,1.63,2.39,2.44,3.17,3.01,2.15,3.26,3.43,2.70,3.31,3.77,3.68,3.54,4.18,4.55,4.47,4.57,5.05,5.37,5.45,6.11,5.37,5.78,4.73,5.30,4.67,3.71,4.05,3.45,3.01,3.33,3.17,2.37,2.65,3.21,2.63,2.04,2.73,3.24,3.79,3.56,3.41,4.08,4.47,4.26,4.68,5.34,5.29,6.10,6.55,7.09,6.84,5.85,6.06,6.35,5.68,4.91,5.66,5.70,4.82,4.76,5.54,5.27,6.19,6.73,6.32,5.66,4.75,4.51,3.85,4.30,4.20,3.38,3.73,3.93,4.65,4.65,4.07,4.67,5.22,4.97,4.67,5.33,5.78,5.38,5.76,6.74,6.65,7.19,6.92,5.96,6.26,6.48,5.88,5.19,5.83,5.73,4.99,5.30,5.34,6.10,6.61,6.57,7.53,8.12,8.61,9.54,10.35,9.04,8.83,7.69,7.45,6.73,5.94,5.98,5.31,5.77,6.58,5.77,5.66,6.57,6.90,6.02,6.52,7.11,7.57,7.49,8.17,7.45,6.55,7.60,7.72,6.71,6.92,7.73,7.41,6.58,7.67,7.85,7.90,7.73,7.81,8.44,9.21,9.58,9.78,9.09,9.75,9.39,8.41,8.70,9.40,8.43,7.75,8.84,9.00,7.81,8.03,8.57,8.43,8.30,9.32,9.33,8.75,8.74,8.57,9.53,8.75,8.29,8.96,9.56,8.46,8.64,9.94,9.62,8.65,9.61,10.42,9.51,9.03,10.19,10.83,9.57,9.86,11.14,10.65,10.03,11.42,12.08,11.15,10.88,12.73,12.70,12.07,12.89,14.62,13.56,12.96,14.97,15.98,15.27,16.83,16.84,20.64,19.93,18.91,18.26,19.54,18.66,19.57,19.03,17.73,17.92,18.33,16.83,16.56,16.66,16.25,15.25,14.39,14.68,13.31,13.65,12.56,12.76,12.57,13.16,13.46,13.33,13.75,13.89,14.61,15.89,15.38,16.54,16.66,17.39,18.42,18.37,17.82,17.90,17.04,18.25,17.55,19.08,19.16,17.93,19.66,18.71,17.95,19.45,18.81,17.16,18.08,16.98,17.73,17.30,17.45,18.32,16.93,19.10,19.40,17.61,18.43,17.24,18.97,18.82,20.75,19.65,18.57,18.92,18.70,17.89,18.14,18.19,17.17,17.08,15.81,15.39,15.93,14.61,15.67,14.48,15.92,15.33,16.74,16.56,16.69,17.55,17.51,16.91,17.55,17.29,16.67,17.62,16.94,17.14,17.18,17.64,17.26,17.65,18.18,16.97,16.77,17.65,17.39,17.54,17.36,16.61,16.37,16.66,16.13,15.47,15.34,15.40,14.80,14.38,14.59,14.60,13.87,13.74,14.10,13.95,13.09,13.18,13.93,12.77,12.29,13.28,13.15,12.31,12.20,13.49,12.96,12.19,12.93,13.83,13.49,13.23,13.74,14.44,14.82,13.87,14.68,15.07,14.63,15.10,16.32,17.74,16.67,17.15,15.80,16.30,16.22,15.69,16.02,15.58,15.98,15.48,15.88,15.81,16.02,15.00,14.45,14.97,14.69,15.30,15.46,15.86,15.89,15.86,14.69,14.96,13.58,15.01,15.46,15.75,14.64,15.53,15.98,15.42,15.72,14.53,15.49,15.98,14.86,15.10,16.29,15.91,14.68,15.36,16.05,15.54,15.20,15.98,15.74,16.09,15.11,15.28,14.05,14.25,12.61,13.04,11.87,11.99,12.24,12.83,13.00,12.86,13.79,14.00,14.05,14.04,15.28,16.34,15.48,14.92,15.55,15.96,15.92,15.08,15.97,15.57,16.70,16.28,16.17,16.67,17.01,16.64,16.90,16.08,15.87,16.33,15.89,14.71,15.93,15.60,14.97,14.77,14.94,14.55,12.91,13.00,14.36,14.29,14.81,15.42,14.94,15.59,16.14,15.15,14.61,14.46,13.17,12.83,12.32,11.74,11.64,12.02,11.89,12.47,12.71,13.40,12.70,12.78,11.82,12.44,12.08,12.07,12.14,12.25,12.00,13.17,12.51,13.66,12.81,14.42,14.03,15.25,14.78,15.58,15.08,16.08,14.34,15.87,14.91,16.07,15.79,16.67,17.59,17.07,17.54,17.71,19.15,19.15,18.19,19.55,20.33,19.44,19.40,18.54,18.55,18.34,17.55,16.66,15.98,17.05,16.57,17.52,17.54,18.30,18.76,18.82,19.92,19.62,20.31,19.34,19.29,18.40,17.84,17.16,16.39,15.89,15.21,15.98,15.04,15.55,14.64,15.56,14.18,15.69,15.10,16.05,15.94,15.28,15.83,15.19,14.10,14.52,13.47,13.97,13.72,13.92,13.54],[28.26,27.58,26.93,26.65,27.32,27.77,28.25,28.64,28.90,28.53,28.34,28.93,28.91,28.40,29.32,29.48,29.20,28.52,28.52,28.84,28.16,27.97,28.05,28.04,26.90,27.35,27.51,26.95,26.42,27.04,27.25,26.26,26.34,27.29,27.28,27.62,27.97,27.02,28.25,28.32,27.78,29.15,28.36,29.44,29.03,29.36,29.30,29.80,30.07,29.90,30.23,30.24,30.07,29.90,29.43,28.27,29.01,28.08,29.00,28.45,29.30,29.01,29.73,29.42,28.75,28.55,28.72,28.19,27.44,27.87,28.83,29.15,28.93,29.25,28.68,29.26,28.34,29.40,29.08,29.66,29.37,29.97,29.76,29.69,30.12,30.11,30.38,30.13,29.86,30.20,30.24,30.00,30.11,30.49,30.53,30.48,30.42,30.49,30.55,30.39,30.34,30.04,30.09,30.33,30.14,29.72,30.07,30.23,29.95,29.91,29.63,29.22,29.40,28.71,29.36,28.72,29.44,28.87,29.48,29.55,29.31,29.58,29.94,29.65,30.14,29.83,29.42,29.83,30.01,29.72,29.53,30.06,30.11,29.70,29.84,30.26,30.29,30.26,30.38,30.51,30.44,30.49,30.29,30.30,30.32,30.09,29.96,29.32,29.56,29.10,29.18,28.40,29.06,28.75,28.82,28.39,28.30,28.44,28.07,27.83,27.72,27.57,26.99,26.75,25.61,25.74,26.64,27.05,26.24,26.74,27.93,27.26,27.63,28.24,28.49,28.54,28.05,27.55,26.66,26.95,26.33,25.58,25.81,25.82,25.13,26.63,27.04,25.06,26.16,26.80,27.39,27.82,28.78,28.51,27.92,28.12,27.46,27.61,25.98,26.68,27.00,26.99,27.25,26.58,24.98,25.18,24.38,24.90,24.32,24.83,25.67,26.29,26.68,26.06,26.38,25.81,25.39,26.47,25.29,26.89,26.47,24.81,25.01,25.94,25.25,23.96,24.46,25.07,24.23,23.55,24.23,24.63,24.04,23.97,24.13,23.60,23.21,23.57,23.11,23.54,23.88,24.54,24.86,25.20,24.94,25.27,23.92,24.31,25.17,24.05,23.50,24.85,24.88,23.76,24.26,26.00,26.76,27.60,26.77,26.98,27.42,26.16,25.50,23.99,24.66,25.50,25.83,24.64,24.47,24.43,24.32,24.36,24.96,24.90,25.35,25.68,26.10,25.44,26.39,25.72,25.21,24.12,24.67,25.07,24.69,23.90,24.34,24.83,23.83,23.51,24.12,24.75,23.95,24.82,24.11,23.62,23.72,23.57,23.51,23.78,24.41,24.76,23.69,24.53,24.23,24.95,24.36,23.52,24.22,24.20,24.09,23.50,24.03,23.82,23.34,23.82,23.87,23.62,24.28,24.54,24.05,23.10,23.28,23.23,23.32,23.42,23.14,24.29,24.31,24.71,24.76,25.00,25.05,25.59,24.59,25.44,25.38,24.33,23.92,24.31,24.08,23.47,24.08,23.71,24.89,25.00,25.79,25.84,26.01,26.63,25.21,25.16,26.65,26.59,24.78,25.58,26.88,26.39,25.95,26.32,27.32,27.85,27.09,27.80,27.78,27.95,26.93,26.43,26.82,26.51,25.48,24.66,25.64,24.30,24.10,23.95,24.51,22.90,23.67,23.59,23.75,24.23,24.43,24.32,25.11,25.36,25.45,25.55,26.29,27.21,27.70,27.98,27.25,27.62,26.50,27.16,27.55,25.81,25.54,24.36,24.62,25.50,24.64,24.12,25.04,25.41,24.05,24.46,25.46,25.72,25.85,26.94,26.38,26.45,25.58,25.53,24.97,23.88,24.45,24.70,23.67,23.43,23.82,23.36,22.37,23.00,22.74,21.50,20.97,20.90,21.43,21.04,21.61,21.55,21.56,21.02,21.29,22.09,22.25,22.16,22.85,21.95,22.25,23.50,22.71,22.53,23.42,24.22,23.80,24.81,25.08,24.48,24.69,23.24,23.60,24.49,22.97,22.50,24.01,23.39,22.44,23.02,23.82,23.14,22.44,23.67,23.64,22.31,22.88,22.07,21.18,21.02,20.32,20.50,20.61,19.96,21.61,21.02,22.33,21.35,21.85,21.61,22.15,23.02,22.33,22.42,23.63,23.38,22.69,23.45,24.25,23.74,23.33,24.77,25.01,24.06,25.14,24.19,24.94,24.62,23.46,23.44,24.34,23.51,22.36,23.02,23.52,22.99,22.60,22.54,21.79,20.62,21.79,21.73,20.74,21.23,21.98,21.24,21.41,22.16,22.38,21.72,21.46,22.52,22.25,23.20,23.15,24.21,23.98,22.82,23.34,24.39,23.18,22.47,23.71,23.86,22.44,22.37,23.81,23.32,24.12,23.02,22.55,21.94,22.24,22.48,21.78,21.63,22.05,21.45,21.25,20.43,20.89,21.41,20.57,20.45,21.15,21.23,20.64,20.92,21.86,21.40,21.58,22.41,22.70,21.75,22.72,23.10,21.63,21.81,23.08,22.21,21.44,22.21,22.88,21.72,21.24,22.17,22.65,21.61,21.69,20.77,21.14,20.97,20.10,20.21,19.24,18.84,18.47,19.71,19.28,20.41,19.78,19.19,20.02,20.46,20.11,19.65,20.48,20.46,20.31,20.23,20.95,20.38,20.66,21.67,21.67,22.79,21.50,20.77,21.68,21.80,20.45,20.21,20.98,20.47,19.87,19.86,20.51,19.59,19.30,19.63,19.51,18.77,17.82,17.80,16.87,17.59,16.79,16.68,18.13,18.36,19.05,18.81,18.55,19.05,19.20,19.10,18.79,19.46,18.97,19.21,19.46,19.18,18.63,19.70,19.57,20.13,21.40,20.37,21.70,20.80,22.17,21.01,19.86,20.54,21.17,19.74,19.65,20.70,20.74,19.14,19.48,20.93,19.41,20.41,19.18,19.14,18.55,18.90,18.85,18.57,18.46,18.34,18.61,18.74,18.44,18.88,18.77,18.53,18.84,18.59,18.35,18.41,17.79,17.00,18.11,17.57,18.46,18.70,19.13,20.03,20.71,20.03,21.04,21.29,21.99,21.82,21.81,21.06,20.94,19.39,20.00,20.85,20.68,20.33,21.67,20.44,22.36,21.63,19.65,20.78,21.59,19.78,19.53,20.89,20.32,18.95,19.62,20.75,19.38,19.04,19.63,20.16,18.50,18.38,19.73,19.09,19.59,19.00,18.77,19.02,18.03,18.41,18.43,17.65,17.76,17.97,17.63,17.27,18.15,17.75,17.80,17.68,17.91,17.93,17.30,18.60,18.79,18.27,19.10,20.04,20.83,19.79,19.97,21.10,20.49,19.22,19.93,20.91,19.19,18.97,20.14,19.92,18.41,18.94,20.32,19.06,18.75,18.39,17.16,17.55,17.54,17.09,17.81,17.57,17.36,18.39,18.09,17.20,18.08,18.77,17.71,16.99,18.08,18.67,18.36,18.96,18.77,19.13,20.12,19.77,20.64,20.16,19.35,19.73,20.44,19.86,19.92,21.66,20.26,19.16,19.95,20.47,19.16,18.77,19.83,19.82,17.81,18.78,17.68,19.14,18.30,16.88,16.49,16.97,16.42,15.69,15.88,15.88,15.46,15.03,15.09,15.16,14.69,14.83,14.50,15.54,15.56,16.41,16.47,16.70,16.99,18.14,18.20,17.06,17.73,17.70,17.88,16.49,15.71,15.52,15.71,13.79,14.08,15.12,15.05,14.25,14.29,15.25,14.87,14.05,15.20,15.63,14.56,14.62,15.93,15.36,14.60,15.49,16.36,15.23,15.50,16.79,16.86,18.31,16.84,16.29,15.34,16.42,16.68,14.95,15.38,15.05,14.72,14.46,13.64,13.63,12.97,13.24,13.32,13.70,13.01,13.69,13.18,12.48,13.52,13.93,13.40,13.72,13.87,14.21,14.41,14.71,14.93,15.11,16.66,16.12,14.60,15.16,15.85,14.59,14.25,15.05,15.39,14.14,14.10,15.66,14.82,13.75,14.63,15.27,14.47,15.04,14.25,13.31,13.60,13.29,12.29,12.22,12.06,13.05,12.73,11.71,12.33,13.06,12.54,12.59,13.51,13.31,13.01,13.19,14.17,14.31,12.85,13.61,13.66,12.62,12.61,13.47,12.85,11.83,12.69,13.24,11.93,11.66,13.07,12.67,12.77,12.42,12.11,11.60,11.06,10.86,10.81,9.58,10.05,11.20,10.61,11.31,10.20,10.93,10.40,9.80,10.65,10.03,11.05,10.57,9.74,10.54,10.75,9.69,9.59,10.63,10.41,9.63,10.44,10.84,11.16,10.87,10.11,9.70,8.72,8.68,9.21,8.57,8.04,8.20,8.55,7.01,6.62,7.87,7.94,9.25,8.57,7.77,8.92,8.37,7.88,6.48,7.30,8.33,7.12,6.32,7.76,8.05,6.61,7.39,8.40,7.78,7.09,8.47,8.75,9.12,8.27,7.85,7.26,7.39,7.67,6.50,6.09,6.94,6.90,5.08,5.61,6.54,5.30,4.33,5.96,6.45,5.98,5.55,5.75,4.70,3.91,3.17,4.15,4.11,3.88,2.95,4.63,4.75,2.92,3.77,5.19,5.53,3.83,4.98,5.92,5.76,5.46,6.73,7.04,6.82,7.41,8.07,8.18,8.03,8.46,7.94,9.09,8.59,7.64,7.35,6.99,6.50,6.06,6.06,5.49,4.78,4.39,4.11,3.88,3.09,2.83,2.83,2.61,1.93,1.23,0.77,1.07,2.64,2.93,3.98,3.95,3.01,4.68,4.98,4.51,5.13,5.33,5.73,6.05,6.72,7.33,7.82,8.11,8.46,8.76,8.62,9.40,8.83,9.09,8.02,8.50,7.68,7.04,6.95,5.84,5.25,6.25,5.56,4.14,4.59,5.33,4.46,3.80,4.56,5.34,5.81,5.43,5.55,7.03,6.67,6.81,7.70,8.54,7.65,8.75,9.57,10.11,9.73,9.29,9.34,9.70,8.90,8.41,9.32,8.92,8.18,8.18,8.93,8.45,9.55,9.92,9.39,8.62,7.58,7.72,6.84,7.27,6.92,5.66,6.40,6.15,7.58,7.56,6.70,7.64,8.34,7.86,7.72,8.76,9.02,8.24,8.79,9.90,9.77,10.54,10.16,9.33,9.98,9.97,9.37,8.56,9.36,9.05,8.13,8.56,8.17,9.37,9.57,9.22,10.22,10.79,11.41,12.27,13.43,12.27,12.47,11.08,10.45,10.20,8.83,8.69,8.48,9.04,9.74,9.08,9.33,10.19,10.20,9.26,9.93,10.41,11.04,11.17,11.82,11.01,10.46,11.40,11.54,10.44,10.78,11.47,10.99,10.10,11.36,11.30,11.34,11.30,11.10,11.86,12.68,13.02,13.49,12.83,13.59,12.61,11.89,12.50,12.73,11.63,11.52,12.55,12.35,11.52,11.94,11.90,11.92,12.29,12.64,12.69,12.48,12.48,12.08,13.26,12.39,12.34,12.59,13.30,12.29,12.64,13.41,13.30,12.67,13.15,14.19,13.34,13.04,13.76,14.55,13.36,13.95,14.77,14.74,14.17,15.14,15.90,15.20,14.91,16.08,16.24,15.96,16.53,18.03,17.45,16.44,17.93,19.13,18.61,19.41,19.91,22.22,21.45,20.62,19.99,21.18,20.42,21.27,20.73,19.49,19.77,20.26,18.36,18.31,18.56,17.89,17.09,16.56,16.52,15.45,15.67,14.86,14.95,14.87,15.70,15.87,15.67,16.23,16.55,17.07,18.06,17.72,18.64,18.82,19.39,20.17,20.03,19.66,19.65,19.02,19.90,19.55,20.84,20.89,19.87,21.15,20.38,19.92,21.10,20.81,19.22,20.01,19.01,19.68,19.18,19.49,20.11,19.16,20.68,20.87,19.26,19.91,19.19,20.72,20.87,22.32,21.36,20.51,20.74,20.69,19.61,20.01,19.93,19.15,19.09,18.06,17.78,18.27,16.98,18.00,16.81,18.10,17.39,18.29,18.48,18.72,19.54,19.16,18.70,19.09,19.06,18.45,19.32,18.80,18.73,18.64,19.31,19.04,18.91,19.47,18.85,18.51,19.15,19.23,19.25,19.20,18.75,18.22,18.67,18.00,17.75,17.50,17.51,16.83,16.45,16.79,17.11,16.01,15.98,16.45,16.33,15.32,15.43,16.34,15.09,14.64,15.65,15.68,14.62,14.69,16.10,15.43,14.71,15.34,16.19,15.72,15.61,16.19,16.62,17.27,16.33,17.03,17.56,16.89,17.08,18.43,19.61,18.70,19.35,17.85,18.48,18.48,18.03,18.35,17.78,18.09,17.60,18.15,18.02,18.09,17.26,16.77,17.03,16.66,17.46,17.43,17.98,17.93,18.01,16.63,16.45,15.69,16.75,17.44,17.52,16.70,17.32,17.69,17.17,17.66,16.43,17.47,17.94,16.94,16.93,18.16,17.82,16.97,17.65,18.03,17.79,17.53,18.25,18.06,18.33,17.19,17.47,16.29,16.04,14.67,14.44,13.24,13.61,13.89,14.23,14.16,14.66,15.08,15.30,15.65,16.15,16.91,17.49,17.20,16.81,16.65,17.57,17.83,16.86,17.68,17.28,18.32,17.80,17.77,18.25,19.04,18.56,18.93,17.89,17.75,18.35,17.92,16.58,17.46,17.45,16.67,16.10,16.34,16.29,15.24,14.88,15.93,16.01,16.21,17.36,16.96,17.40,18.15,17.18,16.58,15.99,14.89,14.48,13.89,13.42,13.49,14.09,13.95,14.50,14.83,15.56,14.69,14.61,13.87,14.10,14.17,13.84,13.65,13.67,13.84,14.65,14.29,15.40,15.00,16.54,16.24,17.40,16.96,17.84,17.33,18.43,16.55,18.14,17.49,18.31,18.19,18.59,19.47,19.13,19.47,19.62,20.88,20.89,20.12,21.34,22.01,21.28,21.25,20.47,20.36,20.16,19.49,18.87,18.31,19.10,18.68,19.43,19.20,19.96,20.33,20.49,21.54,21.38,22.05,21.09,21.01,19.98,19.63,18.89,18.22,18.16,17.60,18.26,17.45,17.81,17.12,18.12,16.77,18.01,17.31,18.17,18.12,17.40,17.95,17.50,16.31,16.77,15.62,15.97,15.48,15.68,15.61],[28.61,28.25,27.62,27.50,27.90,28.32,28.78,28.97,29.30,28.98,28.65,29.38,29.33,28.76,29.64,29.83,29.63,28.98,28.98,29.32,28.73,28.32,28.63,28.53,27.54,27.76,28.09,27.65,26.97,27.61,27.88,26.97,26.90,27.82,27.79,28.16,28.52,27.80,28.65,28.71,28.36,29.40,28.74,29.61,29.27,29.67,29.56,29.97,30.23,30.08,30.38,30.30,30.15,30.05,29.69,28.81,29.25,28.67,29.21,28.88,29.37,29.10,29.65,29.33,29.07,28.64,28.80,28.53,27.81,28.42,29.03,29.43,29.27,29.52,29.07,29.59,28.76,29.80,29.46,29.97,29.78,30.23,30.05,29.94,30.34,30.39,30.58,30.34,30.22,30.49,30.53,30.27,30.41,30.67,30.69,30.68,30.66,30.74,30.79,30.55,30.51,30.29,30.39,30.61,30.36,30.00,30.31,30.41,30.15,29.95,29.85,29.51,29.70,29.12,29.68,29.10,29.73,29.29,29.76,29.90,29.53,29.80,29.94,29.64,30.20,30.03,29.59,29.89,30.21,30.03,29.76,30.25,30.35,29.95,30.13,30.48,30.53,30.46,30.57,30.75,30.72,30.74,30.45,30.54,30.46,30.11,30.18,29.56,29.83,29.36,29.40,28.74,29.36,29.21,29.08,28.67,28.65,28.75,28.38,28.10,28.03,27.99,27.39,27.14,26.52,26.70,27.14,27.44,26.82,27.30,28.26,27.72,28.06,28.68,28.86,28.97,28.47,28.17,27.45,27.68,27.26,26.43,26.94,26.81,26.43,27.60,27.98,26.47,27.45,27.78,27.99,28.36,29.19,29.05,28.57,28.71,28.27,28.32,27.27,27.61,27.87,27.83,28.03,27.58,26.42,26.45,25.91,26.07,25.73,26.06,26.51,27.15,27.14,26.91,27.04,26.86,26.54,27.59,26.75,27.91,27.43,26.17,26.50,27.08,26.45,25.45,25.72,25.98,25.47,25.00,25.57,25.62,25.55,25.36,25.61,25.41,24.93,25.36,25.02,25.46,25.79,26.13,26.50,26.69,26.40,26.81,25.93,26.00,26.75,25.78,25.12,26.39,26.30,25.18,25.61,27.42,27.88,28.42,27.82,27.92,28.21,27.11,26.67,25.21,25.94,26.71,26.86,25.65,25.71,25.61,25.60,25.83,26.43,26.33,26.61,26.90,27.23,26.65,27.50,26.83,26.24,25.46,25.66,26.13,26.00,25.23,25.56,26.10,25.14,24.93,25.20,25.80,25.12,26.08,25.33,25.04,24.97,25.19,24.86,25.35,26.12,26.24,25.33,26.01,25.86,25.94,25.70,25.29,25.71,25.42,25.39,25.18,25.32,25.24,24.96,25.30,25.17,25.15,25.62,25.72,25.31,24.61,25.01,24.89,24.72,25.22,25.09,26.19,25.88,26.29,26.31,26.57,26.62,27.00,26.21,26.54,26.28,25.94,25.73,25.78,25.61,25.11,25.61,25.61,26.44,26.45,26.87,26.83,27.09,27.58,26.67,26.56,27.55,27.69,26.41,26.84,27.71,27.53,27.26,27.36,28.08,28.57,27.92,28.33,28.42,28.35,27.82,27.34,27.78,27.59,26.96,26.36,26.96,26.21,26.22,26.03,26.44,25.43,25.83,25.81,26.03,26.26,26.34,26.25,26.81,26.88,27.01,27.11,27.34,28.24,28.51,28.69,28.15,28.43,27.65,28.00,28.40,27.32,27.32,26.38,26.54,27.30,26.75,26.19,26.86,27.18,26.22,26.41,27.15,27.22,27.49,28.21,27.98,28.07,27.10,27.44,27.08,26.23,26.49,26.73,26.11,25.83,26.10,25.75,25.06,25.48,25.34,24.39,23.95,23.86,24.23,23.98,24.53,24.80,24.55,24.10,23.99,24.85,25.23,24.85,25.45,24.66,24.98,25.87,25.18,25.03,25.87,26.28,25.84,26.63,27.16,26.58,26.93,25.91,26.25,26.79,25.42,25.33,26.62,25.85,25.25,25.82,26.43,25.67,25.07,26.29,26.20,25.18,25.49,24.98,24.21,24.19,23.63,23.82,23.85,23.37,24.70,24.00,25.02,24.44,24.77,24.68,25.00,25.61,25.01,25.01,25.91,25.80,25.30,25.76,26.33,25.98,25.62,26.67,26.88,26.13,27.03,26.20,26.79,26.59,25.55,25.60,26.22,25.72,24.86,25.20,25.63,24.91,24.70,24.99,24.23,23.50,24.53,24.26,23.51,24.11,24.61,23.91,24.14,24.84,25.00,24.42,24.31,25.00,24.85,25.58,25.59,26.30,26.18,25.26,25.63,26.40,25.49,24.96,25.82,25.82,24.78,24.67,25.79,25.34,25.99,25.13,24.66,24.23,24.53,24.30,24.03,23.68,23.63,23.59,23.26,22.83,23.47,23.71,23.04,23.01,23.81,23.64,23.23,23.63,24.45,24.06,24.39,25.03,25.14,24.37,25.17,25.32,24.17,24.36,25.35,24.62,23.85,24.67,24.97,23.98,23.56,24.47,24.66,23.66,23.54,23.19,22.78,23.37,22.66,22.25,21.72,21.30,20.80,22.16,21.81,22.89,22.59,22.00,22.55,23.00,22.71,22.48,23.04,23.09,23.15,23.00,23.77,23.45,23.67,24.62,24.61,25.57,24.38,23.94,24.66,24.61,23.38,23.34,23.97,23.20,22.64,22.85,23.19,22.28,22.31,22.46,22.05,21.87,20.31,20.56,19.79,20.72,19.87,19.39,21.15,21.53,22.24,22.16,21.76,22.21,22.59,22.51,22.14,22.93,22.79,22.68,23.01,22.68,21.70,23.10,22.80,23.52,24.51,23.83,24.79,24.07,25.03,24.28,23.47,23.88,24.23,23.16,23.17,23.88,23.75,22.59,22.99,23.88,22.79,23.04,22.16,21.51,21.52,22.34,22.16,21.68,21.84,21.95,22.11,22.18,22.18,22.80,22.43,22.02,22.59,22.44,22.12,22.13,21.42,20.64,21.51,21.01,21.78,21.99,22.43,23.36,23.80,23.07,24.01,24.04,24.77,24.67,24.81,24.07,24.03,22.62,23.24,24.12,23.87,23.65,24.62,23.58,25.49,24.66,23.06,24.01,24.59,23.42,23.10,24.20,23.79,22.82,23.41,24.19,23.17,23.01,23.28,23.62,22.26,22.12,23.07,22.74,23.81,22.53,22.24,22.53,21.87,22.25,22.07,21.56,21.89,22.14,21.58,21.50,22.21,21.80,21.65,21.70,21.91,21.90,21.31,22.50,22.49,21.88,22.72,23.45,24.04,23.43,23.42,24.46,24.09,23.04,23.54,24.32,22.90,22.74,23.76,23.61,22.33,22.56,23.71,22.60,22.34,22.11,21.39,21.69,21.76,21.25,21.63,21.57,21.40,22.31,21.84,21.01,21.93,22.31,21.14,20.21,21.71,22.32,21.80,22.10,22.04,21.94,22.69,22.93,23.14,23.06,22.56,23.03,23.70,23.20,23.23,24.88,23.80,22.88,23.46,24.02,22.94,22.65,23.42,23.50,21.87,22.44,21.16,22.80,22.09,20.68,20.55,21.06,20.57,19.61,20.07,20.11,19.75,19.08,19.12,19.59,19.39,19.33,19.03,19.68,19.80,19.80,20.70,20.50,20.78,21.87,21.37,20.84,20.95,21.40,20.93,20.31,19.15,19.15,19.44,18.23,18.37,18.85,19.29,18.54,18.65,19.60,19.21,18.10,19.22,19.73,18.73,18.62,19.92,19.48,18.41,19.17,20.20,19.10,19.09,20.13,20.62,21.81,20.75,20.35,18.93,20.34,20.68,19.09,19.40,19.33,18.96,18.48,17.61,17.78,17.61,17.91,17.92,17.93,17.66,17.87,17.54,16.64,17.50,18.02,17.24,17.47,17.96,18.07,17.70,18.13,18.68,18.57,19.86,18.88,17.97,18.36,19.11,18.08,17.26,18.28,19.07,17.78,17.37,18.84,18.63,17.46,17.98,18.94,18.65,19.60,18.25,18.14,18.11,17.84,16.54,16.17,16.29,17.25,16.60,15.74,16.48,16.91,16.02,16.24,16.98,16.86,16.48,16.64,17.34,17.10,16.16,16.64,16.87,15.99,15.73,16.66,16.44,15.04,15.90,16.59,15.58,15.03,16.35,16.40,16.24,16.31,15.83,15.04,14.35,14.47,14.22,12.88,13.66,14.69,14.12,14.90,14.33,14.65,14.28,13.04,13.67,12.97,13.96,13.42,12.84,13.59,13.87,12.64,12.29,13.59,13.47,12.11,12.56,13.59,14.00,14.08,13.39,12.69,11.51,11.66,12.30,11.38,10.97,11.55,11.39,9.54,10.35,11.34,11.60,12.92,11.67,11.26,12.12,11.02,10.62,8.88,9.41,10.44,9.25,7.94,9.58,9.84,8.75,8.60,10.05,9.90,8.71,10.08,10.83,10.95,10.70,9.74,8.81,9.76,10.28,8.68,8.24,10.18,9.64,7.93,8.71,10.07,8.57,7.53,10.03,10.54,8.82,8.65,7.53,6.73,6.01,5.36,6.60,6.28,5.65,3.90,5.92,6.56,3.91,4.38,6.09,6.24,4.62,5.57,7.06,6.55,5.90,7.47,8.60,7.70,7.54,9.41,10.27,9.82,10.88,10.57,13.14,12.73,11.47,10.88,9.90,9.45,9.77,9.29,7.93,8.08,7.31,6.43,6.16,5.57,5.07,3.95,4.27,3.98,2.60,1.47,0.77,1.73,2.92,3.89,3.65,2.87,4.77,4.47,4.79,5.58,5.72,6.20,6.85,7.16,7.02,8.09,8.78,8.77,9.16,10.05,11.12,10.32,11.63,9.67,11.53,10.22,8.87,10.00,9.46,7.80,7.97,8.27,6.63,6.15,7.44,7.02,5.82,5.69,7.09,7.33,6.13,7.04,8.87,8.32,7.63,9.38,10.39,9.01,10.05,11.03,12.09,11.44,10.09,11.07,11.67,10.33,9.33,11.24,11.37,9.69,10.38,11.74,12.45,13.64,14.47,14.03,12.45,11.60,10.51,9.26,10.60,10.45,8.90,9.03,9.80,11.52,10.76,9.39,10.78,11.87,10.53,10.08,11.73,12.36,10.80,11.43,13.02,12.74,13.83,13.01,12.22,13.37,13.16,12.02,11.61,12.78,12.20,11.12,12.36,12.28,13.98,14.54,14.14,15.44,15.81,16.51,17.52,18.08,17.35,17.33,16.00,15.17,14.84,13.54,13.27,12.83,13.34,14.16,13.44,13.36,14.39,14.38,13.32,13.88,14.16,14.76,15.03,15.64,14.47,14.21,15.36,15.29,14.12,14.93,15.87,14.85,14.22,16.09,16.07,16.50,16.18,16.59,17.05,18.26,18.46,18.79,17.85,18.88,17.96,17.04,17.26,17.71,16.67,16.17,17.51,17.15,16.17,16.17,16.86,16.22,16.17,17.37,16.95,16.51,16.47,15.87,17.23,16.24,16.21,17.01,17.45,16.23,17.00,18.21,17.60,16.95,17.71,18.84,17.64,17.38,18.64,19.29,17.71,18.64,19.84,19.27,18.89,19.95,20.73,19.81,19.45,20.85,20.68,20.27,20.83,22.28,21.52,20.54,21.67,22.83,22.17,22.42,23.06,23.68,23.21,22.69,22.07,23.11,22.44,23.01,22.46,21.77,21.93,22.30,20.75,20.76,20.86,20.03,19.54,19.12,18.94,18.19,18.31,17.81,17.98,18.17,18.49,18.45,18.45,19.20,19.57,19.72,20.87,20.44,21.36,21.38,21.85,22.55,22.76,22.35,22.43,21.56,22.62,22.09,23.28,23.29,22.41,23.52,22.57,22.59,23.21,23.14,21.78,22.46,21.49,21.99,21.81,21.91,22.43,21.42,22.52,22.33,21.02,21.47,21.52,22.54,23.02,24.05,23.52,23.02,23.21,23.16,22.48,22.71,22.97,21.94,21.89,20.73,20.65,20.95,19.59,20.47,19.18,20.54,19.44,20.26,20.29,20.52,21.38,21.06,20.40,20.46,20.39,19.96,20.27,20.00,19.68,19.67,20.23,20.03,20.08,20.77,20.20,19.85,20.78,20.54,20.90,21.08,20.16,19.96,20.54,20.15,19.25,19.34,19.70,18.98,18.27,18.93,19.38,18.37,18.27,18.98,18.82,17.92,18.14,18.99,18.02,17.60,18.57,18.70,17.86,17.92,19.16,18.54,18.15,18.59,19.22,18.97,18.88,19.15,19.33,19.82,19.54,19.69,20.32,19.75,20.05,21.08,22.44,21.43,21.98,20.38,21.14,20.94,20.71,20.85,20.36,20.78,20.30,20.65,20.59,20.66,20.00,19.45,19.57,18.93,19.44,19.42,20.10,19.89,20.01,18.85,18.97,17.97,18.81,19.52,19.37,18.50,19.17,19.45,19.22,19.59,18.93,19.47,19.94,19.07,19.25,20.19,19.84,19.59,19.98,20.27,20.22,20.00,20.72,20.40,20.48,19.60,19.81,18.95,18.83,17.71,17.71,16.76,16.07,16.42,17.04,17.24,16.49,17.43,17.88,18.00,18.05,18.95,19.34,19.16,18.92,18.70,19.36,19.60,18.95,19.67,19.10,19.94,19.55,19.76,20.21,21.09,20.54,21.05,20.22,19.90,20.41,20.21,19.20,19.61,19.71,19.13,18.48,18.19,18.85,18.03,16.97,18.29,18.32,18.22,19.40,19.20,19.22,20.06,19.52,18.87,18.52,17.87,17.09,16.97,16.04,16.68,17.20,17.21,17.82,18.04,18.71,17.85,17.54,17.03,17.35,17.29,17.20,16.92,16.79,16.66,17.71,17.48,18.36,18.23,19.43,19.01,19.85,19.50,20.36,19.88,20.99,19.45,20.72,20.32,20.89,20.77,21.17,22.16,21.54,21.94,22.06,22.96,23.03,22.24,23.43,23.98,23.49,23.45,22.69,22.93,22.63,21.85,21.34,20.56,21.33,20.61,21.56,20.94,21.99,22.45,22.63,23.76,23.56,23.79,22.86,23.06,22.10,21.65,20.98,20.16,20.21,19.79,20.93,20.05,20.69,19.94,20.71,19.74,20.65,20.06,20.72,20.70,20.14,20.48,20.11,19.19,19.53,18.52,18.72,18.21,18.71,17.83],[28.29,28.03,27.41,27.22,27.75,28.08,28.64,28.94,29.19,28.76,28.43,29.30,29.24,28.62,29.52,29.71,29.51,28.84,28.86,29.27,28.53,28.14,28.51,28.51,27.34,27.62,28.08,27.51,26.88,27.60,27.77,26.92,26.93,27.90,27.72,28.16,28.41,27.72,28.59,28.73,28.29,29.46,28.71,29.62,29.28,29.58,29.48,29.93,30.27,30.10,30.30,30.30,30.25,30.08,29.70,28.80,29.43,28.67,29.35,28.86,29.52,29.27,29.90,29.61,29.11,28.81,28.90,28.64,27.85,28.38,29.14,29.56,29.33,29.64,29.16,29.71,28.74,29.80,29.37,29.95,29.71,30.21,30.09,30.00,30.41,30.41,30.57,30.37,30.23,30.49,30.54,30.19,30.36,30.62,30.61,30.52,30.51,30.56,30.72,30.57,30.52,30.28,30.38,30.56,30.39,30.03,30.43,30.49,30.18,30.12,29.94,29.60,29.81,29.19,29.77,29.01,29.77,29.18,29.76,29.89,29.53,29.87,30.14,29.76,30.29,30.08,29.69,30.05,30.29,30.06,29.89,30.37,30.37,30.02,30.24,30.48,30.55,30.50,30.58,30.62,30.62,30.62,30.48,30.51,30.48,30.27,30.25,29.76,29.98,29.51,29.48,28.71,29.38,29.11,29.11,28.79,28.48,28.57,28.48,28.02,27.76,27.86,27.42,27.11,26.38,26.51,27.00,27.22,26.54,27.03,28.00,27.44,27.83,28.49,28.70,28.70,28.25,27.84,27.11,27.41,26.90,26.06,26.43,26.55,26.05,27.22,27.57,25.96,26.93,27.31,27.95,28.33,28.94,28.82,28.51,28.63,28.05,28.17,27.04,27.54,27.47,27.54,27.70,27.32,26.23,26.13,25.56,25.78,25.27,25.57,26.35,26.86,27.18,26.65,26.98,26.50,26.22,27.21,26.39,27.39,27.07,25.72,26.14,26.77,26.15,25.12,25.48,25.82,25.21,24.63,25.28,25.38,25.16,25.11,25.14,24.72,24.42,24.64,24.54,24.87,25.32,25.82,26.19,26.53,26.03,26.41,25.27,25.51,26.23,25.34,24.74,25.95,26.02,24.93,25.27,27.08,27.61,28.07,27.51,27.56,27.94,26.91,26.60,25.03,25.87,26.49,26.79,25.46,25.45,25.20,25.15,25.32,25.81,25.76,26.16,26.31,26.73,26.35,27.06,26.42,25.72,25.03,25.25,25.75,25.53,24.87,25.26,25.63,24.93,24.81,25.10,25.56,25.11,25.96,25.23,24.79,24.77,24.71,24.47,24.83,25.47,25.68,24.70,25.47,25.19,25.32,25.13,24.45,25.15,24.91,24.93,24.57,24.98,24.75,24.52,24.84,24.70,24.68,25.27,25.37,25.16,24.38,24.46,24.32,24.41,24.53,24.47,25.35,25.32,25.77,25.87,26.02,26.05,26.35,25.57,26.09,25.80,25.16,24.90,25.21,25.06,24.65,25.25,25.11,25.94,26.06,26.56,26.72,26.99,27.25,26.40,26.27,27.29,27.36,26.10,26.69,27.58,27.20,26.85,27.11,27.93,28.32,27.64,28.33,28.16,28.37,27.57,27.13,27.60,27.30,26.61,26.07,26.67,25.80,25.56,25.08,25.68,24.70,25.22,25.10,25.34,25.71,25.76,25.73,26.35,26.46,26.42,26.64,27.01,27.78,28.13,28.41,27.81,27.99,27.24,27.69,27.94,26.92,26.64,25.55,25.81,26.59,26.01,25.43,26.11,26.56,25.31,25.61,26.28,26.43,26.61,27.28,27.12,27.49,26.21,26.37,26.12,25.36,25.69,25.76,24.96,24.78,25.06,24.58,23.88,24.24,24.15,22.86,22.30,22.33,22.73,22.32,22.93,22.93,22.98,22.38,22.23,23.18,23.50,23.12,23.68,23.18,23.62,24.34,23.68,23.84,24.63,24.99,24.74,25.68,26.06,25.64,25.80,24.51,25.12,25.72,24.49,24.11,25.36,24.88,23.96,24.34,25.20,24.65,23.65,24.80,25.00,23.91,24.30,23.52,22.66,22.53,21.99,22.03,21.89,21.79,23.25,22.53,23.81,22.99,23.39,23.11,23.75,24.45,23.76,23.77,24.89,24.79,24.20,24.64,25.40,24.88,24.55,25.70,25.94,25.18,26.10,25.16,25.71,25.47,24.56,24.38,24.98,24.46,23.51,23.76,24.24,23.48,23.03,23.42,22.21,21.62,22.89,22.73,21.60,22.28,23.11,22.24,22.36,23.53,23.61,22.62,22.83,23.82,23.48,24.21,24.41,25.21,24.96,24.12,24.28,25.11,24.32,23.55,24.36,24.48,23.38,23.30,24.32,23.84,24.55,23.68,23.10,22.65,22.97,22.66,22.51,22.04,22.02,22.05,21.37,20.72,21.45,21.92,21.20,21.22,22.15,22.07,21.51,22.04,22.86,22.34,22.72,23.49,23.60,22.88,23.66,23.81,22.63,22.75,23.68,23.00,22.34,22.88,23.17,22.25,21.83,22.67,22.91,21.87,21.78,21.36,21.28,21.24,20.59,20.26,19.61,19.33,18.96,20.18,19.83,20.81,20.53,19.88,20.55,21.11,20.71,20.46,21.39,21.25,20.98,21.16,22.05,21.30,21.77,22.79,22.82,23.73,22.70,21.91,22.46,22.69,21.50,21.23,21.81,21.24,20.56,20.63,21.02,20.22,19.83,19.82,19.81,19.08,18.03,18.03,17.31,18.02,17.51,17.19,18.78,18.92,19.62,19.33,19.23,19.75,20.14,19.90,19.79,20.62,20.25,20.40,20.98,20.75,19.93,21.01,20.41,21.26,22.58,21.79,22.84,22.12,22.95,22.16,21.20,21.72,21.95,20.97,20.90,21.57,21.25,19.99,20.55,21.21,20.19,20.66,19.50,18.73,18.64,19.56,19.14,18.65,19.02,19.31,19.23,19.24,19.60,20.16,19.70,19.67,20.18,20.04,20.00,20.16,19.86,18.89,19.79,18.99,20.10,20.23,20.73,21.51,21.92,21.28,22.14,22.31,23.33,23.03,23.28,22.17,22.11,20.68,21.21,22.24,22.10,21.84,23.08,22.02,23.74,22.93,21.27,22.22,22.66,21.27,21.07,22.23,21.67,20.56,21.30,21.91,20.86,20.60,21.14,21.21,19.70,19.65,20.72,20.09,21.17,19.71,19.34,19.25,19.16,19.42,19.18,18.51,19.25,19.44,18.93,18.75,19.86,19.28,19.12,19.15,19.85,19.79,19.23,20.30,20.56,20.08,20.92,21.63,22.27,21.51,21.52,22.48,21.87,20.98,21.58,22.15,20.81,20.74,21.68,21.42,20.12,20.48,21.50,20.16,19.97,19.89,19.08,19.44,19.31,19.15,19.59,19.14,19.04,20.27,19.73,18.94,19.82,20.35,19.17,18.67,19.83,20.66,20.22,20.57,20.44,20.68,21.50,21.53,21.84,21.61,20.98,21.35,22.01,21.46,21.50,22.85,21.74,21.02,21.34,21.99,20.94,20.65,21.47,21.44,19.75,20.21,19.28,20.36,19.48,18.39,17.93,18.59,17.93,16.97,17.52,17.72,17.20,16.46,16.67,17.06,16.65,16.89,17.05,17.71,17.74,18.47,18.65,18.61,18.83,19.87,19.73,18.94,19.49,19.52,19.74,18.57,17.87,17.40,17.62,16.33,16.01,16.69,17.00,15.98,16.00,17.01,16.50,15.40,16.28,17.26,15.92,15.64,16.65,16.81,15.90,16.51,17.54,16.76,16.40,17.51,18.04,19.12,18.06,17.47,16.45,17.34,17.71,16.56,16.50,16.16,16.38,15.55,14.65,15.19,14.49,15.26,15.44,15.61,15.02,15.41,14.57,13.68,14.83,15.33,14.37,14.61,15.04,15.18,14.86,15.16,15.82,15.64,16.77,15.91,14.76,14.78,15.95,15.38,14.58,14.91,15.94,15.00,14.43,15.55,15.44,14.33,14.75,15.85,15.62,15.88,14.72,14.68,14.71,14.35,13.76,13.08,13.18,14.34,13.56,12.47,13.27,14.20,12.98,13.12,13.91,13.67,12.98,13.43,14.07,13.76,12.59,12.87,13.49,12.75,12.03,12.94,12.88,11.58,12.41,12.81,12.15,11.67,12.64,12.87,13.18,13.03,12.58,12.11,11.29,11.49,10.72,9.43,10.72,11.60,10.42,11.84,11.89,11.53,10.94,9.31,9.72,8.95,9.99,9.54,8.16,9.39,10.22,9.21,8.51,10.18,10.13,8.85,9.56,10.68,10.98,11.21,10.23,9.93,8.68,8.92,9.48,7.87,7.96,8.59,7.86,6.79,7.79,8.41,8.92,9.72,7.95,8.30,8.89,7.45,7.33,6.39,6.74,7.22,6.51,5.67,6.78,6.93,6.11,6.01,7.24,7.05,6.20,7.31,7.98,8.55,8.29,7.30,6.36,7.44,7.64,6.29,6.42,7.83,7.33,6.19,7.15,7.82,6.54,6.06,8.58,9.25,8.45,7.69,7.37,6.82,5.92,4.13,5.69,4.58,4.17,2.88,4.15,4.29,3.03,3.32,4.39,4.78,3.36,4.20,5.43,4.96,4.12,5.52,6.29,5.71,5.50,6.86,7.93,7.31,8.68,8.56,10.86,9.98,8.77,8.49,7.63,7.56,7.56,7.20,5.90,6.34,5.80,5.07,4.95,4.88,4.54,3.31,3.72,4.30,3.12,2.38,1.10,0.76,1.49,1.91,2.17,1.99,2.19,2.58,3.12,3.28,3.40,4.45,4.95,4.53,4.56,5.88,6.06,5.59,6.28,7.51,7.90,7.56,8.62,7.56,9.10,8.05,7.09,8.03,7.57,5.95,6.17,6.57,5.55,4.92,5.74,5.88,4.96,3.68,5.43,5.07,3.86,4.78,5.60,5.15,4.64,5.77,6.05,5.44,6.02,6.97,7.87,7.50,6.31,6.73,7.87,7.09,5.99,7.71,8.08,6.99,7.33,8.86,9.92,10.55,11.86,11.10,9.83,9.17,7.95,6.96,7.54,8.21,7.46,6.91,7.82,8.95,8.64,7.24,7.76,8.94,7.55,6.59,7.99,8.54,7.26,7.37,8.69,8.36,9.67,8.98,7.97,9.51,9.40,8.30,8.17,9.48,9.17,8.36,9.38,9.99,11.20,12.22,12.36,13.69,14.49,14.77,15.84,16.50,15.45,14.79,13.73,13.14,12.42,11.41,11.11,10.23,10.60,11.59,10.85,10.39,11.16,11.54,10.17,10.20,10.19,10.71,11.49,11.80,10.58,10.63,12.03,11.63,10.27,11.78,12.25,11.25,11.02,12.97,12.63,13.45,12.42,13.19,14.41,15.35,15.60,16.11,14.74,15.91,15.42,14.30,14.47,15.33,14.46,13.51,14.51,14.79,13.46,13.04,13.89,13.95,13.17,14.74,14.70,13.81,14.33,13.05,14.16,12.83,12.68,14.18,14.08,12.50,13.56,14.76,13.81,13.18,14.70,15.19,13.95,14.00,15.48,15.18,14.09,15.61,16.40,15.46,15.56,17.24,17.11,16.19,16.37,18.18,17.54,17.02,18.39,19.59,18.46,17.99,19.54,20.58,19.92,20.84,20.66,22.25,21.86,21.04,20.16,21.61,20.69,21.65,20.77,19.72,19.95,20.30,18.68,18.42,18.60,17.95,17.49,16.92,17.03,16.19,16.44,15.92,16.56,16.83,16.89,16.94,17.06,17.54,17.82,17.83,18.78,18.40,19.49,19.48,20.12,21.07,21.23,20.58,20.81,19.84,20.97,20.43,21.92,21.77,20.60,22.30,21.45,20.94,22.47,22.15,20.37,21.24,19.97,20.84,20.26,20.75,21.38,20.16,21.73,21.65,20.25,20.99,20.33,21.91,21.99,23.52,22.58,21.81,22.10,21.91,21.00,21.24,21.36,20.37,20.11,18.62,18.65,19.11,17.83,18.69,17.49,18.70,17.79,18.70,18.45,18.78,19.68,19.42,18.69,19.06,18.53,18.19,18.55,18.45,18.31,18.18,18.45,18.42,18.28,19.15,18.43,17.97,18.76,18.78,19.02,19.23,18.16,17.75,18.80,18.22,17.12,17.38,17.78,17.05,16.46,17.06,17.35,16.47,16.71,16.97,16.98,16.41,16.50,17.28,16.28,16.48,17.04,17.04,16.62,16.66,17.46,16.84,16.82,17.25,17.63,17.49,17.67,17.84,17.79,18.23,17.72,18.18,18.32,17.88,18.16,19.16,20.79,19.47,20.48,18.80,19.47,19.71,18.89,19.35,18.78,19.39,18.74,19.48,19.40,19.45,18.62,18.23,18.54,18.32,18.70,18.74,19.31,19.32,19.07,18.27,18.03,17.30,18.40,18.56,18.92,17.83,18.59,18.81,18.51,18.61,17.72,18.29,19.02,18.20,18.06,18.98,18.95,18.25,18.57,19.05,18.98,18.55,19.29,18.87,19.05,18.31,18.38,17.58,17.59,16.70,16.65,16.29,15.49,16.31,16.25,16.78,15.74,17.27,16.90,17.22,17.02,18.25,18.80,18.12,18.01,17.85,18.53,18.43,17.80,18.43,17.89,18.85,18.08,17.93,18.74,19.30,19.07,19.41,18.69,18.51,18.91,18.53,17.54,18.20,17.97,17.53,16.88,17.04,17.44,16.28,15.78,17.34,17.60,16.88,18.10,17.94,18.00,18.75,18.11,17.61,17.48,16.86,16.30,16.20,15.33,15.30,16.31,16.07,16.58,17.01,17.64,16.52,16.94,16.44,16.87,16.89,16.34,16.20,16.49,16.60,17.49,16.77,17.26,16.79,17.87,17.25,18.48,17.86,18.53,18.04,19.06,17.42,18.82,18.41,19.01,18.78,19.37,20.36,19.90,20.33,20.34,21.59,21.54,20.61,21.93,22.80,22.03,21.96,21.25,21.22,20.85,20.22,19.11,18.67,19.88,19.05,20.02,19.43,20.77,21.13,21.21,22.47,22.19,22.87,21.84,21.78,20.32,19.87,19.26,18.49,18.60,18.06,18.86,18.03,18.78,18.01,18.99,17.99,18.96,18.52,19.05,19.18,18.55,19.11,18.64,17.64,18.13,17.22,17.65,17.64,17.98,17.08],[27.81,27.08,26.34,25.99,26.83,27.38,27.89,28.37,28.68,28.20,28.11,28.75,28.62,28.21,29.05,29.25,29.00,28.29,28.39,28.69,27.88,27.74,27.89,27.83,26.59,27.11,27.36,26.60,26.09,26.85,27.06,25.92,25.87,26.92,26.77,27.28,27.59,26.70,27.82,28.00,27.54,28.94,28.10,29.27,28.87,29.14,28.92,29.49,29.87,29.72,30.06,30.10,29.99,29.72,29.25,28.11,28.85,27.93,28.73,28.17,29.04,28.84,29.58,29.20,28.41,28.13,28.32,27.93,27.17,27.58,28.60,28.99,28.74,29.09,28.56,29.14,28.20,29.26,28.89,29.56,29.22,29.86,29.67,29.52,29.99,30.02,30.23,30.00,29.75,30.11,30.18,29.84,29.92,30.34,30.36,30.30,30.20,30.27,30.40,30.27,30.16,29.86,29.90,30.20,30.01,29.51,29.97,30.05,29.77,29.75,29.46,29.09,29.29,28.68,29.30,28.63,29.31,28.69,29.31,29.44,29.20,29.42,29.78,29.50,30.00,29.70,29.32,29.77,29.98,29.65,29.52,30.02,29.99,29.61,29.78,30.18,30.16,30.10,30.27,30.31,30.29,30.30,30.08,30.14,30.15,29.92,29.79,29.29,29.47,29.04,29.15,28.27,28.97,28.65,28.76,28.33,28.15,28.18,27.96,27.66,27.37,27.21,26.70,26.43,25.15,25.14,26.22,26.66,25.71,26.29,27.55,26.84,27.22,27.91,28.24,28.22,27.58,27.19,25.91,26.38,25.69,24.95,24.93,25.18,24.34,25.88,26.26,24.03,25.14,26.05,26.77,27.38,28.35,28.12,27.49,27.59,26.75,26.90,24.95,25.87,25.98,26.23,26.49,25.80,23.86,24.16,23.38,23.86,23.35,23.87,24.84,25.46,26.16,25.30,25.69,24.96,24.56,25.74,24.23,26.10,25.75,23.84,24.18,25.23,24.55,23.09,23.75,24.30,23.42,22.61,23.47,23.72,23.18,23.07,23.09,22.53,22.19,22.43,21.89,22.27,22.60,23.36,23.64,24.25,23.63,24.08,22.47,23.05,23.94,22.89,22.48,23.72,23.85,22.90,23.45,25.18,26.17,26.90,26.01,26.26,26.87,25.48,24.91,23.24,24.10,24.76,25.39,23.94,23.68,23.61,23.47,23.60,23.85,23.84,24.54,24.77,25.15,24.53,25.50,24.83,24.04,23.22,23.68,24.13,23.77,23.09,23.32,23.95,23.24,22.70,23.13,23.94,23.19,24.10,23.57,22.86,22.94,22.59,22.62,22.71,23.22,23.50,22.51,23.57,23.13,23.93,23.37,22.32,23.28,23.09,23.25,22.58,23.04,22.67,22.42,22.95,22.93,22.61,23.40,23.47,23.05,22.14,22.28,22.24,22.41,22.24,21.90,22.83,23.03,23.56,23.83,23.92,24.06,24.48,23.54,24.53,24.54,23.15,22.78,23.22,23.02,22.44,22.89,22.45,23.64,23.81,24.97,25.05,25.08,25.57,24.04,23.81,25.75,25.47,23.47,24.36,26.06,25.21,24.69,25.35,26.48,27.09,26.09,27.04,26.99,27.36,26.10,25.44,25.96,25.63,24.21,23.28,24.61,22.81,22.35,22.21,22.94,21.40,22.25,22.08,22.12,22.82,22.89,22.74,23.62,23.99,24.00,24.12,24.95,26.13,26.84,27.02,26.23,26.65,25.05,26.05,26.31,24.31,24.02,22.73,23.17,24.06,23.05,22.49,23.30,23.71,22.22,22.69,23.65,24.06,24.22,25.30,24.66,24.71,23.74,23.45,23.15,22.09,22.68,22.85,21.67,21.35,21.76,21.16,20.07,20.67,20.50,18.99,18.25,18.15,18.99,18.25,18.95,18.62,18.70,18.19,18.32,19.33,19.64,19.53,20.34,19.64,20.09,21.18,20.54,20.35,21.29,21.96,21.71,22.86,23.04,22.53,22.67,21.10,21.70,22.68,21.06,20.46,21.95,21.42,20.28,20.82,21.80,21.08,19.98,21.51,21.52,20.06,20.61,19.68,18.54,18.46,17.50,17.48,17.71,17.18,19.09,18.44,19.88,18.85,19.41,18.98,19.96,20.90,20.00,20.09,21.67,21.33,20.48,21.46,22.47,21.73,21.33,23.03,23.17,22.19,23.29,22.41,22.86,22.67,21.55,21.47,22.18,21.43,20.42,20.92,21.38,20.65,19.82,20.34,19.10,17.87,19.51,19.71,17.95,18.43,19.78,18.95,18.54,19.70,20.05,19.23,18.95,20.32,19.98,21.02,21.20,22.40,21.99,20.68,21.22,22.36,21.25,20.31,21.62,21.82,20.48,20.42,21.75,21.20,21.82,20.86,20.42,20.01,20.17,20.35,19.86,19.67,19.74,19.52,18.58,17.56,18.24,19.22,18.28,17.86,19.03,19.18,18.09,18.43,19.62,19.18,19.18,20.18,20.54,19.72,20.66,20.92,19.61,19.77,20.84,20.17,19.43,20.06,20.56,19.71,19.24,20.04,20.51,19.44,19.31,18.88,18.90,18.65,18.07,17.91,16.90,16.50,16.25,17.39,16.85,18.15,17.83,16.75,17.72,18.36,17.77,17.13,18.38,18.27,17.64,17.90,18.84,17.90,18.27,19.37,19.21,20.44,19.30,18.38,18.92,19.43,18.21,17.59,18.57,18.32,17.44,17.55,18.15,17.42,16.67,16.89,16.96,16.16,14.97,15.18,14.26,15.35,14.41,14.46,15.58,15.67,16.48,16.03,15.45,16.36,16.65,16.07,15.98,16.76,16.08,16.31,16.74,16.56,16.21,17.06,16.59,17.47,18.91,17.90,19.02,18.07,19.50,18.50,17.22,17.69,18.26,17.02,16.64,17.84,17.74,16.34,16.55,17.68,16.46,17.18,16.17,15.49,15.05,16.15,15.81,14.91,15.33,15.48,15.36,15.10,15.56,15.89,15.60,15.38,15.74,15.59,15.38,15.83,15.33,14.43,15.78,15.16,16.15,16.48,16.65,17.61,18.42,17.63,18.79,18.66,19.49,19.61,19.47,18.61,18.38,16.92,17.50,18.54,18.06,17.86,19.43,18.05,20.28,19.17,17.11,18.33,19.03,17.11,16.72,18.18,17.55,16.09,16.74,17.85,16.35,15.99,16.74,17.06,15.62,15.20,16.62,15.71,16.10,15.49,14.89,14.64,14.85,15.38,14.96,14.11,14.70,15.26,14.39,14.20,15.15,14.87,14.70,14.61,15.42,15.29,14.52,15.83,16.26,15.58,16.49,17.31,18.04,17.07,17.41,18.38,17.67,16.37,17.43,17.97,16.34,16.20,17.37,17.15,15.66,16.13,17.33,15.87,15.47,15.00,14.40,14.57,14.48,14.26,15.09,14.81,14.53,15.73,15.39,14.62,15.41,16.22,15.18,14.46,15.43,16.05,16.01,16.67,16.75,17.18,18.24,17.73,18.65,17.86,16.90,16.98,18.05,17.53,17.36,18.85,17.52,16.58,17.21,17.62,16.50,16.33,17.06,16.84,15.15,15.60,14.88,15.70,14.93,13.88,13.41,13.86,13.39,12.60,12.79,12.84,12.56,11.89,11.93,12.15,11.47,11.93,12.11,13.02,13.14,13.90,13.73,14.14,14.14,14.95,15.31,14.57,15.07,15.06,15.10,14.00,13.44,12.96,13.27,11.86,11.48,12.45,12.58,11.48,11.53,12.57,12.17,11.22,11.88,12.68,11.42,11.58,12.35,12.38,11.43,12.12,12.99,11.99,11.99,12.92,13.18,14.44,13.31,12.70,12.20,12.68,13.19,11.77,11.86,11.51,11.51,11.01,10.20,10.35,9.82,10.11,10.70,11.07,10.49,10.84,10.35,9.86,10.66,10.97,10.23,10.53,10.73,10.89,10.70,10.96,11.19,11.26,12.38,11.91,10.76,11.22,11.72,11.04,10.46,10.94,11.56,10.64,10.27,11.33,11.09,9.98,10.61,11.42,10.81,10.81,10.21,10.03,9.98,9.38,9.32,9.15,9.38,9.93,9.46,8.89,9.41,9.93,9.16,9.37,9.94,9.53,9.45,9.71,10.16,10.23,9.22,9.63,9.53,9.05,8.86,9.31,9.16,8.26,8.84,9.09,8.42,8.10,8.84,8.88,9.00,8.93,8.83,8.07,7.88,7.95,7.46,6.72,7.51,8.14,7.48,8.28,8.03,8.08,7.52,6.73,7.11,6.75,7.36,6.99,6.26,6.85,7.26,6.57,6.18,7.07,6.98,6.04,6.52,7.05,7.11,7.37,7.00,6.79,5.75,6.20,6.55,5.59,5.56,6.06,5.65,4.73,5.20,5.94,6.32,6.96,5.88,5.89,6.47,5.64,5.39,4.79,4.84,5.33,4.81,4.15,4.84,5.19,4.28,4.14,4.90,4.94,4.12,4.80,5.32,5.57,5.44,4.86,4.24,4.91,5.20,4.03,3.95,5.12,4.92,3.80,4.58,5.44,4.43,4.22,5.58,6.25,5.90,5.60,5.72,5.14,4.37,3.51,4.21,3.56,3.23,2.48,3.26,3.40,2.49,2.33,3.24,3.38,2.26,2.92,3.58,3.20,2.61,3.47,3.89,3.37,3.48,4.27,4.85,4.52,5.29,5.35,6.65,6.48,5.63,5.59,4.86,4.57,5.09,4.64,3.62,3.94,3.97,3.44,3.18,3.50,3.33,2.29,2.44,3.09,2.54,2.33,1.55,1.04,0.77,1.05,1.47,1.31,1.44,1.72,2.13,2.13,2.16,2.61,2.96,3.05,2.99,3.43,3.70,3.54,3.87,4.70,4.83,4.65,5.24,4.52,5.47,4.97,4.14,4.78,4.57,3.66,3.69,4.00,3.58,2.99,3.70,3.81,3.12,2.62,3.73,3.65,2.87,3.36,3.90,3.65,3.25,4.11,4.30,3.92,4.37,4.65,5.22,4.92,4.34,4.62,5.16,4.52,4.07,5.04,5.13,4.39,4.73,5.68,6.07,6.63,7.51,7.02,6.10,5.77,5.14,4.30,4.73,5.33,4.66,4.39,5.10,5.93,5.60,4.89,5.14,5.92,5.32,4.73,5.42,5.88,5.16,5.21,6.15,5.87,6.73,6.18,5.44,6.37,6.24,5.51,5.30,6.18,5.84,5.66,6.05,6.48,7.24,7.92,8.07,9.10,9.76,10.12,10.77,11.13,10.40,10.18,9.34,8.82,8.20,7.54,7.50,6.78,7.01,7.85,7.17,6.80,7.59,7.99,6.87,6.87,7.14,7.47,7.96,8.16,7.30,7.06,8.32,7.78,6.94,7.78,8.31,7.38,7.24,8.72,8.19,8.62,7.91,8.46,9.35,10.15,10.46,10.82,9.71,10.81,10.26,9.44,9.77,10.49,9.77,9.31,10.25,10.35,9.38,9.25,9.78,9.56,9.46,10.28,10.27,9.73,10.04,9.40,10.07,9.13,9.13,9.89,10.00,8.90,9.72,10.34,9.68,9.33,10.57,10.70,9.62,9.95,10.73,10.56,9.83,10.84,11.55,10.62,10.65,12.11,12.38,11.26,11.49,12.97,12.62,12.22,13.43,14.75,13.35,13.06,14.79,15.81,15.20,16.58,16.51,20.40,19.77,18.67,17.96,19.53,18.52,19.75,18.99,17.33,17.66,18.35,16.35,15.86,16.42,15.93,14.99,14.32,14.53,13.34,13.45,13.09,13.33,13.28,14.04,13.80,14.05,14.56,14.89,15.02,16.17,15.88,16.73,16.89,17.66,18.55,18.42,17.87,17.90,17.25,18.30,17.80,19.31,19.19,18.16,19.65,18.82,18.31,19.62,19.42,17.63,18.58,17.48,18.04,17.52,17.85,18.43,17.56,19.18,19.66,17.96,18.81,17.85,19.12,19.36,20.92,19.84,18.98,19.23,19.16,18.13,18.53,18.26,17.49,17.32,16.27,16.04,16.43,15.26,16.17,14.88,15.95,15.10,16.07,16.05,16.21,17.13,16.75,16.09,16.56,16.28,15.49,15.70,16.10,16.12,16.26,16.42,16.23,16.23,16.95,16.18,15.63,16.41,16.52,16.69,16.60,15.55,15.31,16.03,15.67,14.73,14.67,14.96,14.32,13.61,14.19,14.71,13.55,13.44,14.26,14.05,13.19,13.74,14.69,13.34,13.01,14.22,14.05,12.78,13.27,14.57,14.00,13.10,14.08,14.88,14.18,14.36,14.86,15.31,15.88,14.80,15.34,15.87,15.12,15.49,16.53,17.76,16.88,17.59,16.10,16.76,17.09,16.38,16.89,16.35,16.50,16.39,16.53,16.95,16.83,15.99,15.67,15.93,15.77,16.13,16.43,17.22,16.98,16.72,15.76,15.40,15.27,16.07,16.19,16.41,15.70,16.24,16.82,15.94,16.24,14.91,15.90,16.53,15.67,15.37,16.64,16.43,15.49,16.22,16.65,16.40,16.04,16.54,16.21,16.56,15.59,15.77,14.60,14.53,13.06,13.35,12.66,12.76,13.07,13.58,13.29,13.48,14.51,14.30,14.21,14.95,15.48,16.13,15.75,15.26,15.35,16.07,16.05,15.47,16.07,15.54,16.67,15.92,15.86,16.16,17.06,16.52,16.91,16.09,15.57,16.26,15.90,14.66,15.38,15.02,14.84,14.11,14.40,14.09,13.31,12.98,14.52,14.30,14.76,15.66,15.09,15.82,16.50,15.69,14.85,14.48,13.57,13.01,12.82,12.08,12.20,12.83,12.97,13.37,13.82,14.47,13.42,13.82,12.78,13.67,13.41,12.86,12.62,13.23,13.38,14.15,13.31,14.18,13.69,15.05,14.78,15.72,15.15,15.97,15.62,16.66,15.03,16.49,15.74,16.67,16.27,16.91,17.85,17.25,17.72,17.70,19.08,18.94,18.25,19.49,20.21,19.43,19.54,18.63,18.71,18.58,17.73,17.02,16.14,17.24,16.49,17.41,17.01,18.14,18.09,18.43,19.79,19.14,19.99,18.88,18.80,17.68,17.11,16.80,16.06,16.00,15.48,16.34,15.58,16.11,15.42,16.37,15.07,16.40,15.73,16.51,16.29,15.98,16.22,15.83,14.65,15.30,14.34,14.88,14.69,14.68,14.80],[27.36,26.85,26.06,25.74,26.54,27.08,27.47,28.30,28.51,27.96,27.95,28.61,28.47,28.00,28.93,29.14,28.82,28.05,28.24,28.49,27.64,27.59,27.80,27.71,26.25,26.95,27.24,26.38,26.02,26.67,26.86,25.77,25.71,26.77,26.78,27.19,27.36,26.49,27.59,27.87,27.47,28.82,27.91,29.19,28.80,28.95,28.78,29.34,29.81,29.66,29.95,29.96,29.94,29.67,29.19,28.01,28.79,27.91,28.69,28.11,29.01,28.82,29.55,29.12,28.31,28.00,28.24,27.88,27.01,27.54,28.54,28.98,28.71,29.04,28.52,29.09,28.15,29.18,28.84,29.44,29.18,29.72,29.55,29.51,29.88,29.94,30.13,29.87,29.76,30.07,30.10,29.76,29.99,30.33,30.32,30.29,30.17,30.20,30.42,30.27,30.13,29.82,29.90,30.18,29.94,29.47,29.95,30.06,29.75,29.74,29.47,29.08,29.27,28.58,29.20,28.59,29.26,28.60,29.26,29.36,29.10,29.40,29.65,29.39,29.91,29.59,29.23,29.65,29.89,29.60,29.46,29.93,29.96,29.58,29.76,30.15,30.17,30.12,30.24,30.31,30.30,30.30,30.07,30.19,30.17,29.90,29.76,29.26,29.44,29.03,29.00,28.24,28.90,28.53,28.57,28.16,28.02,28.06,27.70,27.54,27.15,27.10,26.42,26.24,24.88,24.91,26.07,26.45,25.48,26.03,27.55,26.52,26.98,27.71,28.10,28.07,27.37,26.88,25.62,25.98,25.32,24.82,24.63,24.97,24.05,25.64,25.94,23.84,24.86,25.85,26.58,27.06,28.17,27.86,27.10,27.35,26.55,26.77,24.63,25.57,25.83,26.14,26.24,25.54,23.54,23.86,23.01,23.60,23.09,23.59,24.55,25.22,25.94,25.02,25.39,24.65,24.25,25.53,23.84,25.89,25.53,23.53,23.87,25.10,24.30,22.78,23.63,24.03,23.17,22.37,23.22,23.54,22.97,22.96,23.11,22.20,21.85,22.13,21.55,21.98,22.28,22.96,23.22,24.08,23.28,23.72,22.09,22.88,23.72,22.55,22.14,23.52,23.64,22.63,23.21,24.94,25.98,26.67,25.75,26.16,26.55,25.29,24.72,23.06,23.97,24.61,25.24,23.76,23.40,23.38,23.18,23.38,23.57,23.47,24.10,24.28,24.65,24.29,24.97,24.38,23.57,22.87,23.33,23.71,23.46,22.93,23.01,23.57,23.00,22.38,22.79,23.51,22.88,23.84,23.31,22.69,22.67,22.50,22.31,22.49,22.91,23.06,22.19,23.18,22.76,23.56,23.02,22.08,22.92,22.73,22.96,22.35,22.73,22.34,22.16,22.72,22.67,22.31,23.25,23.25,22.94,21.99,22.19,22.09,22.03,22.00,21.52,22.39,22.68,23.18,23.47,23.62,23.71,24.21,23.17,24.33,24.27,23.05,22.54,22.91,22.82,21.97,22.59,22.10,23.24,23.54,24.52,24.74,24.81,25.28,23.56,23.40,25.53,25.28,23.13,24.02,25.82,24.97,24.30,24.89,26.15,26.57,25.75,26.56,26.61,27.01,25.77,25.11,25.82,25.30,23.76,22.74,24.15,22.35,21.76,21.50,22.16,20.60,21.54,21.24,21.28,22.13,22.22,22.00,23.03,23.41,23.29,23.53,24.49,25.59,26.32,26.43,25.71,26.11,24.56,25.50,25.74,23.76,23.42,21.80,22.21,23.42,22.17,21.61,22.42,23.03,21.42,21.94,22.87,23.26,23.38,24.55,23.87,23.38,22.74,22.43,22.24,21.24,21.64,21.77,20.72,20.46,20.70,20.24,19.15,19.80,19.59,18.08,17.26,17.32,18.09,17.07,17.89,17.46,17.56,16.88,16.83,18.08,18.10,18.26,19.27,18.52,19.12,20.23,19.67,19.49,20.44,21.00,20.83,21.93,22.07,21.54,21.52,20.12,20.78,21.86,20.28,19.53,21.20,20.77,19.38,20.06,21.18,20.23,19.23,20.72,20.65,19.27,19.61,18.64,17.48,17.43,16.23,16.15,16.46,15.87,18.15,17.41,18.97,17.79,18.36,18.02,18.89,19.89,19.19,19.07,20.54,20.40,19.83,20.50,21.39,20.86,20.42,21.81,22.13,21.16,22.25,21.35,21.62,21.50,20.55,20.46,21.17,20.33,19.51,19.94,20.30,19.51,18.70,19.26,18.06,16.52,18.42,18.82,16.92,17.74,18.90,18.41,17.75,18.91,19.34,18.52,18.11,19.44,19.18,19.87,20.25,21.22,20.87,19.94,20.05,21.21,20.37,19.58,20.44,20.80,19.64,19.61,20.65,20.17,20.64,20.04,19.57,19.12,19.39,19.50,18.94,18.61,18.82,18.52,17.76,16.64,17.23,18.40,17.35,16.91,18.29,18.35,17.24,17.71,18.80,18.38,18.51,19.45,19.61,18.97,19.69,19.96,18.87,18.95,19.69,19.24,18.61,19.07,19.36,18.78,18.27,18.86,19.18,18.50,18.15,17.80,17.99,17.75,17.03,17.03,15.93,15.50,15.44,16.48,15.98,17.20,16.84,15.92,16.87,17.43,16.80,16.31,17.62,17.34,16.70,17.15,18.08,17.05,17.52,18.28,17.96,19.10,18.28,17.39,17.64,18.24,17.32,16.61,17.51,17.40,16.45,16.33,16.96,16.45,15.62,15.79,15.98,15.12,13.99,13.91,13.14,14.17,13.40,13.76,14.51,14.44,15.37,14.77,14.20,15.27,15.60,14.80,14.76,15.76,14.90,15.04,15.62,15.42,15.32,16.16,15.87,16.56,17.81,16.81,17.60,16.76,17.81,17.06,16.03,16.12,16.75,15.81,15.30,16.18,16.06,14.96,14.99,15.89,15.02,15.65,14.78,14.13,13.87,14.75,14.14,13.51,14.04,14.19,13.71,13.51,14.23,14.36,13.86,13.96,14.52,14.20,14.11,14.63,14.32,13.40,14.84,14.08,15.14,15.60,15.68,16.50,17.40,16.55,17.80,18.02,18.52,18.67,18.39,17.81,17.32,16.08,16.67,17.41,16.92,16.86,18.24,16.88,18.47,17.75,15.97,17.06,17.43,15.81,15.44,16.68,16.04,14.72,15.17,16.06,14.64,14.33,14.97,15.21,13.82,13.48,14.60,13.80,13.95,13.40,12.89,12.76,12.92,13.20,12.87,12.25,13.02,13.38,12.42,12.57,13.47,13.18,12.87,13.11,13.68,13.78,13.25,14.41,14.82,14.40,15.24,16.14,16.70,15.66,16.01,16.91,16.15,14.95,15.79,16.39,14.74,14.45,15.62,15.27,13.64,14.11,15.20,13.96,13.16,12.80,12.44,12.43,12.28,12.56,13.24,12.87,12.87,13.96,13.57,12.97,13.88,14.58,13.48,12.93,14.15,14.81,14.55,15.37,15.27,16.05,17.04,16.36,17.63,16.70,15.54,15.81,17.01,16.04,16.00,17.51,16.15,14.90,15.62,16.32,14.87,14.38,15.31,15.13,13.22,13.56,12.58,13.94,13.00,11.76,11.10,11.71,11.23,10.53,10.61,10.80,10.35,9.85,9.85,10.17,9.77,10.08,10.37,10.99,11.34,12.15,11.93,12.23,12.35,13.18,13.63,12.79,13.59,13.80,13.80,12.87,12.26,11.78,11.59,10.14,10.14,10.99,10.57,9.72,10.01,10.77,10.07,9.46,10.26,10.62,9.54,9.59,10.52,10.29,9.48,10.06,11.06,9.89,9.86,11.02,11.20,12.20,11.12,10.56,9.93,10.49,10.96,9.78,9.65,9.53,9.41,9.04,8.26,8.49,8.08,8.47,8.75,9.18,8.72,9.00,8.46,8.05,8.85,8.89,8.40,8.65,8.89,8.92,8.79,9.24,9.38,9.34,10.48,9.85,8.87,9.25,9.67,8.86,8.39,8.95,9.26,8.65,8.32,9.12,8.94,8.18,8.65,9.25,8.78,8.88,8.46,8.54,8.44,7.76,7.56,7.34,7.64,8.01,7.66,7.24,7.70,7.94,7.45,7.78,8.17,7.88,7.88,8.24,8.62,8.61,7.81,8.13,7.86,7.41,7.22,7.63,7.38,6.71,7.23,7.35,6.84,6.56,7.25,7.23,7.23,7.01,6.90,6.55,6.08,6.21,5.94,5.37,5.91,6.40,6.04,6.72,6.58,6.85,6.37,5.53,5.83,5.48,6.05,5.66,5.01,5.43,5.83,5.21,4.88,5.58,5.44,4.80,5.10,5.57,5.59,5.64,5.35,5.04,4.44,4.76,4.98,4.49,4.33,4.78,4.55,3.86,4.23,4.78,5.32,5.59,4.87,5.01,5.32,4.69,4.59,4.07,4.13,4.31,3.89,3.46,3.88,3.97,3.45,3.33,3.79,3.67,3.23,3.71,4.01,4.07,3.97,3.58,3.15,3.50,3.79,3.20,3.09,3.80,3.72,3.14,3.55,4.35,3.63,3.59,4.75,5.48,5.44,5.25,5.41,4.94,4.03,3.44,3.67,3.16,2.90,2.48,2.81,2.94,2.32,1.97,2.66,2.60,1.83,2.14,2.65,2.35,1.90,2.69,2.85,2.51,2.70,3.14,3.58,3.56,3.96,3.99,5.20,5.01,4.61,4.34,3.54,3.50,3.96,3.39,2.81,3.17,3.28,2.69,2.33,2.84,2.76,2.07,2.11,2.72,2.43,2.39,1.75,1.51,0.92,0.76,0.99,1.19,1.27,1.25,1.48,1.79,1.76,1.86,2.20,2.44,2.52,2.63,2.85,3.05,3.07,3.39,3.88,3.54,4.03,3.31,4.20,3.73,3.03,3.73,3.58,2.78,2.77,3.10,2.89,2.36,2.93,3.15,2.60,2.24,3.18,3.18,2.45,2.72,3.21,3.13,2.68,3.23,3.60,3.44,3.79,3.94,4.38,4.14,3.67,3.82,4.18,3.51,3.20,3.98,4.05,3.29,3.70,4.41,4.85,5.31,6.02,5.54,4.82,4.64,4.11,3.36,3.73,4.27,3.77,3.76,4.49,4.96,4.85,4.10,4.42,4.99,4.48,3.98,4.65,4.95,4.35,4.46,5.19,5.05,5.65,5.11,4.60,5.35,5.17,4.63,4.47,5.10,4.67,4.50,4.97,5.25,5.84,6.38,6.72,7.46,8.20,8.42,9.07,9.83,8.84,8.47,7.57,7.40,6.90,6.15,6.30,5.61,5.79,6.53,6.05,5.67,6.24,6.62,5.82,5.89,6.12,6.34,6.73,6.85,6.13,5.92,6.79,6.35,5.61,6.28,6.70,5.91,5.74,6.80,6.60,6.86,6.37,6.78,7.48,8.23,8.49,8.78,7.74,8.69,8.41,7.51,7.74,8.44,7.89,7.19,8.06,8.40,7.65,7.58,7.96,8.10,7.89,8.69,8.98,8.30,8.59,8.06,8.70,7.87,7.67,8.38,8.44,7.57,8.01,8.82,8.14,7.69,8.60,8.93,7.97,8.03,8.78,8.74,8.05,8.78,9.45,8.78,8.63,9.78,10.08,9.26,9.50,10.81,10.60,10.05,11.17,12.75,11.48,11.03,12.89,13.97,13.16,15.10,15.13,19.60,18.86,17.82,16.94,18.81,17.60,19.00,18.02,16.13,16.68,17.39,15.50,14.64,15.43,15.02,13.88,13.27,13.64,12.43,12.47,11.92,12.08,12.02,12.82,12.74,12.98,13.37,13.62,13.83,15.05,14.57,15.66,15.83,16.58,17.76,17.55,16.88,16.92,16.15,17.41,16.74,18.55,18.36,17.07,18.83,17.83,17.22,18.88,18.62,16.54,17.70,16.24,17.02,16.46,16.86,17.63,16.55,18.34,18.95,17.21,17.85,16.76,18.16,18.32,20.14,19.09,18.03,18.27,18.33,17.14,17.71,17.35,16.23,16.33,15.23,14.77,15.31,13.90,15.02,13.54,14.95,13.87,15.09,15.06,15.24,16.28,15.95,14.92,15.65,15.04,14.16,14.40,14.85,14.97,15.17,15.25,15.04,15.11,16.04,15.06,14.38,15.51,15.47,15.74,15.54,14.42,14.27,14.91,14.58,13.66,13.53,13.68,13.29,12.64,12.98,13.36,12.48,12.17,12.87,12.65,12.01,12.44,13.28,11.84,11.75,12.86,12.60,11.62,12.03,13.08,12.65,11.94,12.73,13.30,12.90,13.07,13.43,13.67,14.51,13.31,14.30,14.65,14.08,14.42,15.69,16.99,15.88,16.62,15.28,15.60,15.85,14.95,15.50,14.92,15.27,14.91,15.28,15.55,15.55,14.37,14.05,14.54,14.53,15.12,15.44,16.09,15.89,15.69,14.72,14.34,14.16,14.97,15.17,15.24,14.34,15.10,15.64,15.08,15.24,13.89,14.89,15.51,14.47,14.46,15.48,15.50,14.24,14.88,15.45,14.93,14.58,15.21,14.82,15.46,14.37,14.59,13.43,13.28,11.82,12.22,11.47,11.61,11.96,12.33,12.13,12.40,13.39,13.20,13.00,13.47,14.33,15.25,14.70,14.16,14.09,15.05,14.96,14.06,15.06,14.23,15.42,14.89,15.08,15.32,15.99,15.54,15.78,14.81,14.66,15.54,14.56,13.59,14.49,14.16,13.83,13.09,13.12,13.06,12.24,12.04,13.40,13.15,13.64,14.49,14.02,14.84,15.32,14.42,13.90,13.34,12.31,12.02,11.60,11.07,11.08,11.67,11.53,12.15,12.45,13.22,12.39,12.48,11.43,12.12,11.91,11.47,11.37,11.93,12.20,12.79,12.14,13.03,12.46,13.90,13.60,14.40,14.01,14.87,14.39,15.43,13.80,15.21,14.47,15.52,15.16,15.83,16.67,16.01,16.69,16.93,18.38,18.28,17.27,18.64,19.51,18.71,18.81,17.67,17.67,17.60,16.69,15.89,14.91,16.20,15.51,16.49,16.20,17.43,17.32,17.73,18.81,18.38,19.38,18.23,17.92,16.84,16.16,15.91,15.19,14.90,14.39,15.28,14.52,14.97,14.33,15.13,13.83,15.21,14.63,15.41,15.19,14.47,14.87,14.59,13.60,14.03,13.06,13.57,13.49,13.49,13.97],[26.79,26.35,25.63,25.13,26.25,26.97,27.53,28.08,28.42,27.83,27.69,28.59,28.46,27.86,28.86,29.01,28.76,27.99,28.19,28.47,27.54,27.41,27.65,27.52,26.11,26.70,26.92,26.12,25.58,26.31,26.62,25.40,25.22,26.57,26.40,26.96,27.10,26.24,27.37,27.61,27.14,28.63,27.69,28.92,28.49,28.65,28.55,29.15,29.62,29.45,29.75,29.72,29.79,29.44,29.01,27.89,28.67,27.60,28.51,27.84,28.77,28.52,29.36,28.98,28.07,27.81,27.99,27.55,26.69,27.25,28.37,28.80,28.55,28.99,28.27,29.03,27.92,29.18,28.68,29.42,29.08,29.70,29.58,29.35,29.92,29.98,30.19,29.91,29.71,30.11,30.08,29.71,29.88,30.27,30.26,30.18,30.12,30.10,30.34,30.16,30.10,29.74,29.86,30.14,29.91,29.35,29.90,30.00,29.63,29.61,29.29,28.87,29.20,28.39,29.17,28.27,29.13,28.40,29.18,29.21,28.89,29.18,29.63,29.21,29.84,29.50,29.03,29.55,29.81,29.52,29.30,29.86,29.93,29.49,29.70,30.12,30.13,30.05,30.24,30.27,30.21,30.26,30.00,30.08,30.10,29.81,29.69,29.15,29.37,28.83,28.91,27.86,28.71,28.48,28.46,28.03,27.71,27.90,27.60,27.24,26.91,26.81,26.19,25.93,24.53,24.40,25.74,26.19,25.14,25.85,27.25,26.42,26.77,27.59,28.11,27.85,27.13,26.33,25.24,25.79,24.79,24.29,24.25,24.60,23.56,25.23,25.38,23.42,24.24,25.19,25.84,26.39,27.64,27.34,26.54,26.66,25.80,26.04,24.08,25.07,24.92,25.29,25.48,24.86,23.02,23.35,22.58,23.19,22.66,23.16,24.26,24.72,25.51,24.59,25.04,24.19,23.76,25.04,23.39,25.31,25.08,23.02,23.55,24.64,23.82,22.29,23.21,23.63,22.74,21.85,22.86,23.27,22.62,22.61,22.81,21.67,21.38,21.66,20.96,21.53,21.69,22.42,22.66,23.35,22.59,23.08,21.68,22.17,23.07,22.06,21.60,22.97,23.12,22.07,22.70,24.54,25.62,26.24,25.32,25.70,26.26,24.87,24.39,22.51,23.45,24.17,24.90,23.28,22.90,22.86,22.66,22.85,23.04,22.91,23.67,23.80,24.21,23.61,24.62,23.88,23.34,22.40,23.00,23.36,22.93,22.34,22.60,23.06,22.50,21.94,22.54,23.18,22.50,23.56,23.00,22.21,22.08,21.80,21.68,21.91,22.26,22.64,21.47,22.65,22.30,23.16,22.51,21.57,22.61,22.32,22.41,21.89,22.38,21.89,21.68,22.22,22.29,22.00,22.81,22.89,22.53,21.50,21.55,21.47,21.42,21.22,20.83,21.94,22.20,22.68,23.13,23.17,23.39,23.87,23.04,24.08,24.09,22.67,22.11,22.67,22.35,21.55,22.16,21.53,22.74,22.77,23.95,23.90,24.10,24.39,22.69,22.38,24.68,24.40,22.25,23.16,24.96,24.01,23.33,23.79,25.39,25.86,24.74,25.79,25.80,26.22,24.96,24.25,25.19,24.44,22.85,21.88,23.42,21.40,20.61,20.70,21.56,19.76,20.85,20.48,20.47,21.32,21.37,21.15,22.16,22.33,22.39,22.56,23.58,24.61,25.42,25.68,24.85,25.11,23.73,24.70,24.95,23.01,22.49,20.68,21.29,22.56,21.26,20.64,21.43,22.05,20.43,20.99,21.82,22.12,22.15,23.50,22.31,22.31,21.52,21.20,21.23,20.26,20.68,20.71,19.81,19.43,19.87,19.30,18.33,18.68,18.75,17.17,16.39,16.23,17.29,16.22,16.98,16.71,17.13,16.32,16.15,17.43,17.23,17.62,18.36,17.68,18.25,19.14,18.75,18.68,19.53,20.05,19.94,21.12,20.99,20.73,20.69,19.38,19.78,20.90,19.51,18.73,19.98,19.88,18.40,18.80,19.78,19.35,18.01,19.28,19.48,18.02,18.51,17.76,16.50,16.43,15.33,15.55,15.75,15.14,17.27,16.56,18.11,16.81,17.32,16.88,17.87,18.90,18.04,18.14,19.57,19.53,18.75,19.42,20.42,19.82,19.43,20.72,21.08,20.27,21.42,20.33,20.68,20.53,19.69,19.58,20.17,19.69,18.77,19.20,19.50,18.76,17.89,18.53,17.21,15.73,17.54,18.04,15.94,16.48,18.03,17.35,16.67,17.90,18.43,17.25,17.01,18.48,17.94,18.64,19.30,20.17,20.05,18.97,19.09,20.13,19.56,18.54,19.43,19.93,18.82,18.70,19.65,19.21,19.71,18.96,18.56,18.24,18.28,18.62,18.06,17.88,18.01,17.72,16.89,15.70,16.39,17.54,16.40,15.86,17.38,17.41,16.21,16.68,17.75,17.36,17.42,18.35,18.41,17.81,18.35,18.85,17.82,17.79,18.53,18.24,17.56,18.01,18.28,17.78,17.28,18.00,18.30,17.69,17.62,17.08,17.44,16.92,16.28,16.39,15.48,15.27,15.18,15.85,15.42,16.36,16.30,15.15,15.97,16.54,15.82,15.30,16.58,16.33,15.65,16.07,16.95,15.99,16.27,17.11,16.70,17.80,17.15,16.19,16.49,17.18,16.26,15.63,16.33,16.36,15.42,15.42,16.22,15.46,14.73,15.06,15.32,14.42,13.72,13.45,12.85,13.69,13.05,13.53,13.80,13.80,14.48,14.02,13.51,14.32,14.60,13.78,13.87,14.77,14.07,14.08,14.39,14.30,14.02,14.91,14.36,15.41,16.44,15.61,16.38,15.48,16.40,15.90,14.89,14.98,15.58,14.88,14.24,15.13,14.97,14.06,13.99,14.76,14.19,14.79,14.20,13.52,13.31,13.92,13.32,12.78,13.11,13.16,12.74,12.75,13.46,13.34,12.94,13.18,13.45,13.12,12.98,13.50,13.53,12.98,13.92,13.59,14.03,14.63,14.59,15.48,16.07,15.50,16.75,16.68,17.49,17.64,17.41,16.44,16.10,14.78,15.26,16.15,15.47,15.47,16.93,15.80,17.04,16.47,14.82,15.88,16.22,14.71,14.17,15.47,14.77,13.71,14.00,14.82,13.65,13.15,13.78,13.98,12.79,12.34,13.53,12.86,13.01,12.56,12.21,12.16,12.11,12.18,12.00,11.53,11.99,12.12,11.57,11.78,12.48,11.87,11.88,12.20,12.61,12.63,12.39,13.43,13.63,13.37,14.18,14.88,15.44,14.53,14.79,15.45,14.82,13.71,14.58,14.97,13.52,13.20,14.18,13.88,12.51,12.85,13.85,12.64,12.07,11.57,11.35,11.14,11.03,11.47,11.86,11.44,11.74,12.85,12.36,11.84,12.72,13.40,12.51,12.14,13.23,13.86,13.54,14.31,14.10,14.81,15.84,15.31,16.23,15.52,14.58,14.52,15.32,14.88,14.78,15.75,14.70,13.87,14.18,14.63,13.73,13.17,13.68,13.65,12.19,12.32,11.54,12.27,11.44,10.64,10.27,10.67,10.19,9.57,9.77,9.83,9.31,8.84,8.99,9.24,8.89,9.29,9.54,10.15,10.40,11.58,11.04,11.11,11.14,12.01,12.30,11.77,12.47,12.77,12.66,11.70,11.26,10.55,10.40,9.14,9.01,9.64,9.54,8.60,8.73,9.52,8.93,8.38,8.93,9.38,8.46,8.31,9.07,9.22,8.60,8.77,9.53,8.89,8.81,9.53,9.93,10.71,9.88,9.55,8.86,9.45,9.80,8.89,8.85,8.60,8.51,8.16,7.58,7.87,7.47,7.83,8.05,8.34,7.78,8.02,7.59,7.13,7.65,7.88,7.43,7.44,7.82,7.87,7.64,7.85,8.32,8.23,8.93,8.50,7.56,7.84,8.44,7.79,7.25,7.86,8.25,7.71,7.33,8.16,8.06,7.33,7.74,8.33,7.97,8.42,8.23,8.31,8.18,7.28,6.94,6.58,6.82,7.17,6.73,6.29,6.83,6.97,6.40,6.58,6.95,6.79,6.58,6.95,7.22,7.20,6.58,6.72,6.74,6.34,5.94,6.42,6.33,5.63,5.94,6.30,5.95,5.44,6.17,6.31,6.51,6.37,6.16,5.61,5.50,5.62,5.14,4.65,5.21,5.69,5.19,5.88,5.73,5.94,5.55,4.72,4.94,4.60,5.03,4.81,4.14,4.57,4.90,4.45,4.11,4.75,4.74,4.13,4.60,4.94,5.07,5.17,4.74,4.55,3.93,4.20,4.44,3.73,3.78,4.14,3.79,3.30,3.62,4.12,4.46,4.82,4.17,4.31,4.56,3.95,3.88,3.50,3.51,3.63,3.31,2.93,3.27,3.29,2.84,2.95,3.26,3.18,2.80,3.29,3.48,3.63,3.50,3.17,2.77,3.09,3.26,2.70,2.69,3.22,3.12,2.64,2.94,3.46,3.11,2.93,4.01,4.85,4.95,4.69,4.99,4.37,3.51,3.03,3.08,2.73,2.49,2.22,2.39,2.36,1.91,1.82,2.19,1.98,1.47,1.89,2.19,1.86,1.65,2.37,2.51,2.18,2.40,2.98,3.22,3.24,3.49,3.48,4.84,4.33,3.86,3.66,3.18,2.94,3.18,2.91,2.38,2.52,2.64,2.23,1.81,2.20,2.22,1.74,1.76,2.29,2.11,2.21,1.79,1.45,1.24,0.87,0.76,0.90,1.15,1.12,1.13,1.39,1.61,1.64,1.75,2.06,2.08,2.27,2.43,2.58,2.73,2.98,3.37,3.02,3.51,2.90,3.71,3.24,2.58,3.00,2.89,2.27,2.18,2.44,2.22,1.76,2.31,2.46,2.03,1.84,2.54,2.53,2.04,2.19,2.60,2.64,2.28,2.74,3.10,3.01,3.37,3.61,3.94,3.71,3.20,3.33,3.61,3.08,2.71,3.36,3.44,2.77,3.07,3.69,4.03,4.54,5.08,4.78,4.12,3.80,3.31,2.73,3.06,3.37,2.92,2.88,3.50,3.88,3.93,3.22,3.53,4.04,3.79,3.28,3.83,4.17,3.81,3.92,4.48,4.37,4.90,4.45,3.96,4.34,4.34,3.87,3.60,4.11,3.92,3.62,3.98,4.30,4.71,5.25,5.53,6.39,6.94,7.37,8.18,8.64,7.59,7.02,6.29,6.11,5.54,5.01,5.12,4.48,4.71,5.31,4.85,4.47,5.11,5.46,4.77,4.92,5.19,5.42,5.62,5.81,5.22,4.84,5.60,5.40,4.62,5.08,5.66,5.04,4.80,5.74,5.78,5.93,5.70,5.99,6.65,7.44,7.49,7.63,6.91,7.53,7.17,6.50,6.72,7.15,6.63,6.02,6.76,6.95,6.24,6.11,6.66,6.69,6.43,7.32,7.38,6.79,7.00,6.67,7.21,6.58,6.37,7.10,7.08,6.34,6.65,7.40,6.90,6.44,7.23,7.58,6.89,6.81,7.60,7.53,7.02,7.52,8.19,7.69,7.42,8.49,8.87,8.22,8.39,9.52,9.47,9.11,10.03,11.26,10.29,10.33,12.04,13.11,12.42,14.86,14.20,18.97,18.55,17.34,16.69,18.36,17.15,18.56,17.62,16.02,16.37,16.86,15.24,14.48,14.98,14.62,13.59,12.66,13.31,11.75,12.02,11.21,11.61,11.47,12.03,12.19,12.20,12.58,12.80,12.99,14.38,13.77,15.22,15.28,16.17,17.33,17.33,16.46,16.52,15.73,17.04,16.41,18.24,17.99,16.77,18.70,17.50,16.87,18.72,18.25,16.12,17.31,15.81,16.65,16.04,16.50,17.23,16.06,18.04,18.57,16.65,17.38,16.25,17.85,18.10,20.13,18.76,17.59,18.10,18.10,16.81,17.29,17.04,15.92,15.88,14.59,14.13,14.74,13.31,14.39,13.09,14.23,13.65,14.73,14.59,14.89,15.85,15.76,14.70,15.49,14.80,14.09,14.75,14.75,14.94,15.13,15.27,15.07,15.10,16.00,14.88,14.73,15.48,15.25,15.40,15.29,14.25,14.16,14.54,14.22,13.37,13.17,13.36,12.85,12.18,12.58,12.74,12.17,11.89,12.32,12.20,11.63,11.82,12.53,11.18,11.14,12.16,11.94,11.18,11.22,12.19,11.83,11.20,11.77,12.47,12.18,12.17,12.62,12.83,13.52,12.56,13.39,13.80,13.38,13.94,15.10,16.55,15.43,16.03,14.49,15.11,14.92,14.28,14.78,14.35,14.75,14.11,14.88,14.83,14.65,13.62,13.21,13.81,13.87,14.55,14.64,15.29,15.31,14.94,14.28,13.93,13.46,14.56,14.34,15.04,13.71,14.79,14.88,14.29,14.23,13.16,14.03,14.63,13.58,13.66,14.70,14.69,13.37,14.04,14.48,14.10,13.80,14.51,14.17,14.66,13.60,13.77,12.57,12.63,11.35,11.79,10.68,11.41,11.82,11.62,12.20,12.13,13.19,13.05,12.73,13.10,14.02,15.20,13.92,13.69,13.65,14.67,14.19,13.41,14.39,13.82,15.31,14.31,14.51,14.92,15.53,15.14,15.21,14.46,14.46,15.06,14.32,13.25,14.32,14.09,13.39,13.22,13.15,12.93,11.68,11.61,13.43,13.05,13.25,13.80,13.13,14.17,14.53,13.58,13.26,12.98,12.26,11.60,11.24,10.90,10.57,11.06,10.95,11.46,11.80,12.37,11.55,11.82,10.85,11.58,11.16,11.13,10.96,11.52,11.83,12.34,11.50,12.45,11.59,12.95,12.55,13.77,13.41,14.12,13.65,14.70,13.01,14.48,13.75,14.69,14.50,15.25,16.25,15.72,16.29,16.47,18.02,18.03,17.09,18.30,19.22,18.49,18.38,17.34,17.32,17.16,16.27,15.20,14.61,15.82,15.00,16.13,15.87,17.15,17.22,17.33,18.62,18.08,19.08,17.91,17.83,16.45,15.82,15.69,14.95,14.29,13.98,14.60,13.76,14.42,13.60,14.35,13.08,14.45,13.66,14.65,14.51,13.75,14.25,13.69,12.73,13.03,12.24,12.86,12.87,12.98,13.35],[26.78,26.17,25.21,24.72,25.94,26.57,27.29,27.88,28.16,27.66,27.40,28.38,28.24,27.50,28.49,28.71,28.54,27.61,27.91,28.19,27.14,27.09,27.39,27.09,25.76,26.36,26.43,25.62,25.18,25.97,26.20,24.92,24.88,26.16,26.04,26.63,26.74,25.78,27.02,27.24,26.73,28.33,27.41,28.68,28.28,28.39,28.38,28.95,29.42,29.28,29.59,29.73,29.61,29.21,28.79,27.58,28.45,27.20,28.25,27.46,28.53,28.28,29.12,28.69,27.64,27.43,27.67,27.14,26.40,26.81,28.07,28.55,28.22,28.68,27.91,28.77,27.57,29.05,28.28,29.20,28.90,29.51,29.40,29.10,29.67,29.81,29.93,29.65,29.51,29.90,29.88,29.48,29.68,30.03,30.10,30.00,29.90,29.94,30.09,29.91,29.87,29.50,29.63,29.88,29.65,29.11,29.60,29.76,29.39,29.35,28.95,28.56,29.00,28.15,29.00,27.99,28.83,28.14,28.89,28.97,28.70,28.93,29.36,28.95,29.63,29.24,28.80,29.38,29.67,29.38,29.14,29.74,29.75,29.29,29.56,29.99,29.89,29.78,30.03,30.02,29.96,30.02,29.73,29.85,29.88,29.54,29.43,28.94,29.15,28.54,28.70,27.63,28.45,28.38,28.28,27.88,27.50,27.72,27.37,26.96,26.56,26.47,25.84,25.54,24.09,23.88,25.24,25.79,24.62,25.37,26.88,26.09,26.43,27.14,27.79,27.64,26.93,25.95,24.83,25.64,24.44,23.85,23.85,23.95,23.06,24.80,24.96,22.86,23.85,25.02,25.71,26.41,27.49,27.27,26.51,26.66,25.62,25.93,23.77,24.83,24.82,25.11,25.34,24.62,22.72,23.22,22.19,22.83,22.25,22.69,24.02,24.61,25.53,24.57,24.90,23.92,23.43,24.64,22.99,24.92,24.70,22.76,23.05,24.08,23.43,21.90,22.73,23.28,22.29,21.38,22.44,22.75,22.11,22.09,22.12,21.09,20.87,21.19,20.56,20.95,21.23,22.06,22.26,23.01,22.19,22.68,21.26,21.75,22.58,21.61,21.22,22.52,22.68,21.65,22.22,24.00,25.13,25.79,24.81,25.24,25.81,24.43,23.82,22.11,23.01,23.72,24.27,22.87,22.46,22.39,22.19,22.43,22.67,22.44,23.43,23.52,24.08,23.18,24.57,23.41,22.93,22.06,22.76,22.95,22.45,21.80,22.27,22.56,22.02,21.55,22.01,22.77,22.17,23.18,22.65,21.70,21.71,21.25,21.40,21.59,21.79,22.15,21.19,22.43,21.91,22.93,22.23,21.04,22.15,22.11,21.97,21.34,21.95,21.44,21.20,21.70,21.76,21.49,22.28,22.45,22.04,20.97,21.05,20.95,21.06,20.83,20.57,21.55,21.91,22.50,22.95,23.13,23.20,23.53,22.66,23.62,23.58,21.98,21.49,22.10,21.85,21.12,21.78,21.12,22.38,22.43,23.84,23.86,23.77,24.39,22.43,22.17,24.52,24.27,21.97,23.06,24.97,23.95,23.24,23.77,25.40,25.75,24.60,25.91,25.77,26.20,24.71,24.16,25.14,24.26,22.59,21.63,23.24,21.01,20.22,20.36,21.12,19.24,20.35,19.82,19.87,20.80,20.93,20.61,21.71,22.21,22.09,22.18,23.43,24.43,25.27,25.53,24.66,25.06,23.49,24.57,24.62,22.63,22.06,20.14,20.66,21.87,20.86,20.03,20.68,21.33,19.59,20.17,20.95,21.72,21.89,23.25,21.93,22.18,21.22,20.54,20.26,19.48,19.75,19.84,19.03,18.62,19.08,18.55,17.47,18.03,17.94,16.33,15.61,15.33,16.33,15.11,15.85,15.82,16.39,15.63,15.52,17.25,16.90,16.74,17.51,16.69,17.23,18.34,17.92,17.73,18.54,19.25,19.18,20.36,20.12,19.88,19.78,18.34,18.97,19.90,18.58,17.77,19.00,18.87,17.37,17.97,18.94,18.30,17.11,18.58,18.67,17.32,17.70,16.68,15.58,15.43,14.42,14.44,14.72,14.26,16.24,15.59,17.26,16.06,16.60,16.20,17.23,18.10,17.39,17.39,18.77,18.70,18.06,18.80,19.59,19.11,18.87,20.04,20.38,19.67,20.83,19.85,20.16,20.03,19.10,19.00,19.54,19.04,18.07,18.44,18.89,18.27,17.19,17.88,16.46,14.86,16.86,17.39,15.20,15.71,17.42,16.70,15.86,17.27,17.75,16.56,16.35,17.90,17.33,18.09,18.63,19.54,19.42,18.27,18.43,19.60,18.95,17.70,18.89,19.31,18.16,18.15,19.23,18.86,19.44,18.43,18.04,17.50,17.90,18.10,17.64,17.65,17.48,17.15,16.47,14.98,15.81,16.89,15.83,15.27,16.70,16.88,15.53,15.97,17.09,16.79,16.84,17.76,17.96,17.42,17.87,18.40,17.32,17.39,18.18,17.77,17.06,17.65,18.07,17.40,16.94,17.74,18.13,17.38,17.27,16.73,17.18,16.62,16.03,16.22,15.26,14.84,14.87,15.53,14.92,15.96,15.84,14.73,15.55,16.04,15.49,14.80,16.10,15.89,15.15,15.56,16.52,15.52,15.90,16.57,16.30,17.36,16.72,15.87,16.18,16.86,15.93,15.31,16.00,15.97,15.01,15.20,15.85,15.20,14.41,14.80,15.11,14.00,13.28,13.33,12.44,13.34,12.48,12.99,13.46,13.42,14.08,13.69,13.10,13.84,14.18,13.25,13.37,14.22,13.45,13.46,13.93,13.76,13.73,14.57,14.09,14.97,15.87,15.20,15.83,15.01,15.84,15.51,14.47,14.57,15.16,14.44,13.93,14.64,14.65,13.73,13.57,14.34,13.94,14.57,13.81,13.06,12.76,13.53,13.02,12.23,12.73,12.78,12.26,12.17,12.92,12.77,12.31,12.56,12.85,12.49,12.60,13.18,13.13,12.53,13.51,12.98,13.62,14.30,14.23,14.99,15.70,14.70,16.10,15.94,16.65,17.01,16.57,15.91,15.47,14.36,14.73,15.66,15.01,14.99,16.28,15.08,16.76,15.79,14.10,15.18,15.58,14.15,13.57,14.80,14.16,13.14,13.36,14.11,13.04,12.47,13.10,13.42,12.19,11.76,12.86,12.26,12.58,11.90,11.50,11.47,11.46,11.42,11.13,10.74,11.15,11.30,10.73,10.96,11.62,11.08,11.11,11.36,11.66,11.89,11.62,12.54,12.60,12.54,13.36,14.09,14.77,13.75,14.00,14.77,14.10,12.81,13.81,14.29,12.80,12.28,13.56,13.25,11.65,11.94,13.11,11.88,11.22,10.73,10.42,10.40,10.12,10.61,10.94,10.62,10.81,11.78,11.40,10.97,11.76,12.38,11.51,11.53,12.40,13.00,12.71,13.70,13.39,14.30,15.52,14.93,15.94,14.78,13.79,13.61,14.60,13.91,13.90,15.09,13.76,12.81,13.38,13.80,12.82,12.17,12.83,12.78,11.28,11.37,10.73,11.44,10.41,9.65,9.16,9.61,9.27,8.54,8.82,9.01,8.49,8.03,7.99,8.50,8.08,8.73,8.91,9.70,9.78,11.09,10.42,10.51,10.48,11.31,11.55,11.10,11.89,12.37,12.14,11.24,10.79,9.97,9.87,8.41,8.14,8.97,8.77,7.86,8.15,8.75,8.08,7.51,8.05,8.53,7.57,7.57,8.28,8.21,7.53,7.91,8.62,7.76,7.70,8.61,8.94,9.79,8.86,8.56,7.65,8.37,8.76,7.85,7.87,7.74,7.70,7.11,6.51,6.98,6.51,7.18,7.44,7.84,7.00,7.27,6.65,6.21,6.86,6.86,6.49,6.56,7.01,6.84,6.69,7.02,7.42,7.21,8.10,7.72,6.69,7.03,7.57,6.76,6.28,6.92,7.27,6.62,6.38,7.23,7.09,6.37,6.70,7.36,7.14,7.70,7.54,7.84,7.52,6.38,6.05,5.66,5.94,6.16,5.73,5.53,6.04,6.03,5.57,5.81,6.17,5.98,5.87,6.31,6.49,6.56,5.94,6.12,6.00,5.56,5.34,5.78,5.53,4.96,5.34,5.57,5.15,4.90,5.50,5.48,5.78,5.53,5.27,4.87,4.71,4.78,4.50,4.06,4.56,4.90,4.61,5.30,5.21,5.55,5.20,4.26,4.45,4.19,4.53,4.30,3.81,4.11,4.38,3.93,3.73,4.18,4.18,3.71,3.99,4.28,4.51,4.57,4.13,3.99,3.37,3.62,3.86,3.30,3.20,3.58,3.37,2.95,3.16,3.64,4.08,4.38,3.75,3.91,4.16,3.62,3.54,3.19,3.20,3.35,2.98,2.68,2.99,2.97,2.58,2.58,2.88,2.77,2.47,2.89,3.01,3.20,3.01,2.75,2.34,2.59,2.77,2.36,2.33,2.77,2.74,2.36,2.58,3.04,2.77,2.69,3.63,4.62,4.72,4.39,4.89,4.16,3.30,2.83,2.88,2.59,2.35,2.07,2.22,2.20,1.80,1.72,2.02,1.81,1.40,1.74,1.97,1.69,1.51,2.05,2.12,1.87,2.10,2.47,2.75,2.79,2.99,3.02,4.35,3.78,3.36,3.15,2.62,2.44,2.72,2.45,2.01,2.13,2.28,1.96,1.65,1.98,2.02,1.57,1.49,2.06,1.90,2.10,1.83,1.59,1.31,1.12,0.86,0.76,0.88,1.08,1.02,1.04,1.29,1.43,1.46,1.60,1.77,1.92,1.99,2.15,2.35,2.54,2.88,2.56,2.98,2.47,3.12,2.69,2.14,2.52,2.36,1.94,1.87,1.98,1.95,1.54,1.92,2.09,1.81,1.52,2.12,2.16,1.60,1.72,2.11,2.11,1.73,2.21,2.47,2.57,2.77,2.95,3.16,3.04,2.67,2.66,2.93,2.59,2.27,2.69,2.80,2.33,2.55,3.05,3.49,3.91,4.49,4.15,3.56,3.23,2.78,2.30,2.62,2.78,2.54,2.52,2.95,3.26,3.31,2.77,2.85,3.29,3.10,2.75,3.10,3.38,3.10,3.11,3.75,3.56,3.94,3.59,3.15,3.52,3.48,3.14,2.97,3.36,3.30,3.12,3.41,3.71,4.12,4.62,4.87,5.64,6.46,6.82,7.59,7.96,6.89,6.27,5.41,5.34,4.67,4.23,4.40,3.86,3.98,4.46,4.12,3.70,4.29,4.57,3.93,3.98,4.20,4.43,4.57,4.81,4.27,4.00,4.64,4.45,3.92,4.34,4.76,4.27,4.17,5.05,4.96,5.17,5.11,5.40,5.91,6.64,6.75,6.80,5.95,6.54,6.29,5.60,5.75,6.19,5.72,5.15,5.77,5.96,5.36,5.17,5.70,5.64,5.36,6.10,6.26,5.65,6.00,5.56,6.14,5.47,5.24,5.91,5.98,5.26,5.52,6.20,5.88,5.34,6.11,6.42,5.79,5.77,6.42,6.38,5.86,6.43,7.08,6.65,6.44,7.29,7.80,7.11,7.37,8.49,8.51,8.00,9.00,10.32,9.25,9.33,11.19,12.30,11.63,14.04,13.39,18.60,18.21,17.05,16.34,18.10,16.99,18.20,17.20,15.90,16.18,16.53,14.86,14.29,14.76,14.42,13.23,12.25,12.79,11.26,11.44,10.65,10.84,10.84,11.47,11.48,11.57,12.09,12.36,12.57,14.03,13.38,14.71,14.73,15.75,16.71,16.61,15.84,15.84,15.31,16.46,15.88,17.27,17.29,16.27,17.88,16.83,16.29,17.81,17.23,15.46,16.53,15.34,16.04,15.45,15.69,16.40,15.57,17.63,18.31,16.61,17.29,15.93,17.49,17.42,19.45,18.13,16.76,17.15,17.22,16.10,16.45,16.39,15.38,15.32,14.24,13.64,14.10,12.80,13.73,12.65,13.45,13.08,14.13,14.08,14.17,15.16,15.10,14.01,14.62,14.26,13.47,13.78,14.20,14.53,14.72,14.88,14.60,14.81,15.51,14.38,14.30,14.94,14.72,14.80,14.54,13.85,13.69,14.01,13.64,12.69,12.73,12.80,12.18,11.65,11.94,12.27,11.43,11.16,11.81,11.60,10.99,11.14,12.26,10.61,10.52,11.68,11.28,10.44,10.70,12.02,11.34,10.48,11.32,12.16,11.77,11.81,12.15,12.53,13.09,12.28,13.05,13.45,12.86,13.45,14.43,15.86,14.92,15.37,14.04,14.38,14.47,13.92,14.25,14.05,14.07,13.73,14.04,14.43,14.14,13.08,12.92,13.54,13.55,14.13,14.51,14.91,14.84,14.62,13.93,13.78,13.19,14.44,14.16,14.78,13.49,14.58,14.70,14.03,13.97,12.57,13.72,14.29,13.28,13.45,14.14,14.19,13.05,13.58,13.96,13.58,13.31,14.08,13.69,14.13,13.25,13.35,12.19,12.26,10.52,11.13,10.28,10.83,11.03,11.30,11.73,11.59,13.12,12.50,12.49,12.98,13.55,14.85,13.59,12.97,13.24,14.34,13.92,12.78,13.98,13.34,14.62,14.01,14.23,14.71,15.20,14.75,14.87,14.02,13.47,14.45,13.88,12.68,13.57,13.38,12.81,12.71,12.39,12.53,11.41,11.25,12.90,12.64,12.81,13.61,12.81,13.97,14.12,13.25,12.68,12.52,11.28,11.13,10.40,10.77,10.08,10.77,10.35,11.05,11.26,11.87,11.44,11.57,10.68,11.16,10.76,10.37,10.19,11.30,11.45,12.18,10.94,12.09,11.16,12.86,12.13,13.24,12.92,13.66,13.16,14.28,12.67,14.06,13.19,14.34,14.12,14.82,15.76,15.25,15.73,15.92,17.48,17.48,16.72,17.74,18.57,17.90,17.84,16.87,16.92,16.79,15.73,14.88,14.03,15.35,14.54,15.58,15.43,16.64,16.57,16.67,17.87,17.40,18.26,17.12,16.88,15.89,15.32,15.06,14.49,13.78,13.29,14.08,13.15,13.82,13.23,14.05,12.67,14.12,13.36,14.12,13.83,13.43,13.69,13.01,12.17,12.63,11.86,12.55,12.57,12.65,12.74],[27.16,26.33,25.56,25.23,26.11,26.77,27.25,27.90,28.28,27.75,27.60,28.34,28.27,27.70,28.72,28.93,28.66,27.82,28.01,28.36,27.35,27.34,27.50,27.36,26.02,26.58,26.81,25.98,25.55,26.17,26.51,25.29,25.11,26.37,26.38,26.83,27.08,26.07,27.31,27.46,27.04,28.56,27.71,28.98,28.55,28.65,28.54,29.18,29.58,29.48,29.76,29.86,29.82,29.43,28.99,27.75,28.50,27.45,28.39,27.74,28.74,28.49,29.35,28.91,27.96,27.72,27.95,27.46,26.53,27.07,28.25,28.68,28.39,28.79,28.16,28.87,27.81,29.01,28.54,29.24,28.91,29.59,29.43,29.19,29.76,29.83,30.02,29.73,29.52,29.92,29.93,29.54,29.72,30.17,30.23,30.15,30.03,30.07,30.20,30.05,29.96,29.59,29.70,29.99,29.75,29.24,29.76,29.85,29.54,29.55,29.21,28.76,29.05,28.30,28.98,28.16,28.98,28.24,29.03,29.07,28.78,29.10,29.49,29.12,29.77,29.43,28.97,29.49,29.74,29.38,29.21,29.78,29.77,29.34,29.58,30.06,29.97,29.92,30.13,30.14,30.06,30.12,29.86,29.98,30.02,29.73,29.55,29.03,29.17,28.69,28.71,27.79,28.59,28.24,28.36,27.91,27.64,27.77,27.50,27.18,26.81,26.66,26.06,25.91,24.32,24.34,25.63,26.02,25.07,25.66,27.16,26.21,26.72,27.39,27.85,27.93,27.18,26.64,25.19,25.72,24.90,24.46,24.20,24.59,23.54,25.24,25.36,23.30,24.12,25.30,25.92,26.65,27.73,27.53,26.75,26.90,25.96,26.18,24.03,24.93,25.14,25.32,25.59,24.86,22.80,23.24,22.30,22.91,22.39,22.87,24.17,24.74,25.54,24.57,24.97,23.95,23.62,24.81,23.13,25.18,24.87,22.95,23.23,24.44,23.62,22.07,23.00,23.38,22.53,21.62,22.57,22.92,22.30,22.26,22.34,21.36,21.05,21.32,20.71,21.10,21.29,22.09,22.26,23.16,22.28,22.92,21.21,21.90,22.81,21.82,21.55,22.82,22.95,21.93,22.62,24.28,25.47,26.10,25.23,25.66,26.11,24.76,24.17,22.36,23.45,24.04,24.79,23.32,22.88,22.91,22.70,22.85,22.79,22.73,23.41,23.64,24.26,23.59,24.56,23.86,23.06,22.29,22.90,23.22,22.98,22.22,22.57,23.08,22.40,21.76,22.14,22.94,22.30,23.41,22.79,22.10,22.09,21.85,21.77,21.73,22.08,22.26,21.38,22.40,21.93,22.92,22.30,21.24,22.23,22.14,22.26,21.54,22.14,21.74,21.45,22.01,22.03,21.75,22.54,22.67,22.40,21.21,21.40,21.29,21.37,21.09,20.72,21.56,21.84,22.34,22.77,22.84,23.18,23.55,22.62,23.70,23.81,22.32,21.64,22.26,22.01,21.27,21.73,21.23,22.28,22.62,23.93,24.20,24.08,24.73,22.83,22.48,24.73,24.54,22.18,23.27,25.23,24.27,23.45,24.07,25.63,26.06,24.98,26.24,26.03,26.44,24.99,24.41,25.32,24.69,22.99,21.98,23.46,21.22,20.43,20.40,21.14,19.39,20.55,20.08,20.10,21.11,21.23,20.75,22.07,22.45,22.35,22.41,23.72,24.73,25.55,25.93,24.84,25.35,23.73,24.81,24.80,22.76,22.21,20.50,20.91,22.04,21.05,20.24,20.94,21.75,20.00,20.44,21.30,21.86,22.03,23.49,22.26,22.08,21.50,20.88,20.55,19.77,20.20,20.29,19.28,18.90,19.47,18.75,17.65,18.23,18.18,16.43,15.76,15.42,16.45,15.29,15.96,15.81,16.31,15.61,15.63,17.27,16.94,17.03,17.72,16.95,17.35,18.65,18.11,17.92,18.71,19.66,19.29,20.42,20.51,20.03,20.18,18.64,19.33,20.29,18.77,18.04,19.50,19.14,17.68,18.52,19.26,18.44,17.23,18.98,18.99,17.59,17.95,16.87,15.79,15.55,14.33,14.27,14.68,13.94,16.18,15.69,17.43,16.26,16.83,16.45,17.38,18.46,17.57,17.63,19.17,19.03,18.32,19.24,20.03,19.37,19.12,20.45,20.74,19.82,20.92,20.11,20.36,20.25,19.17,19.27,19.93,19.18,18.16,18.77,19.12,18.72,17.53,18.01,16.79,15.05,16.95,17.55,15.36,15.93,17.51,16.97,16.11,17.39,17.95,16.85,16.60,18.16,17.71,18.40,19.01,19.89,19.81,18.55,18.91,20.02,19.15,18.27,19.34,19.70,18.43,18.47,19.66,19.21,19.71,18.75,18.29,17.86,18.25,18.58,17.79,17.74,17.99,17.46,16.57,15.13,15.94,17.28,16.10,15.35,17.02,17.21,15.87,16.30,17.37,17.16,17.10,18.16,18.27,17.80,18.44,18.81,17.81,17.79,18.63,18.16,17.59,17.97,18.46,17.71,17.22,18.00,18.42,17.53,17.50,16.94,17.28,16.73,16.16,16.10,14.94,14.62,14.69,15.48,14.87,16.23,16.01,14.79,15.74,16.51,15.76,14.98,16.62,16.39,15.42,15.91,16.95,15.88,16.23,17.01,16.71,17.69,17.10,16.18,16.50,17.26,16.33,15.51,16.42,16.37,15.40,15.38,16.13,15.50,14.57,14.91,15.10,14.03,13.05,13.16,12.23,13.25,12.52,13.05,13.39,13.39,14.30,13.64,13.02,14.00,14.50,13.28,13.37,14.49,13.52,13.48,14.18,14.00,13.84,14.79,14.27,15.24,16.32,15.51,16.31,15.38,16.37,15.88,14.70,14.86,15.61,14.68,13.96,14.98,14.99,13.87,13.64,14.76,14.08,14.73,13.89,13.14,12.81,13.77,13.09,12.15,12.81,13.01,12.29,12.10,13.01,12.90,12.21,12.50,13.01,12.58,12.57,13.18,13.07,12.26,13.52,12.99,13.75,14.39,14.19,15.15,15.94,14.99,16.39,16.24,16.87,17.35,16.94,16.16,15.78,14.51,15.14,15.99,15.40,15.43,16.83,15.64,16.86,16.37,14.48,15.65,16.02,14.40,13.88,15.18,14.64,13.30,13.59,14.58,13.27,12.62,13.44,13.83,12.38,11.97,13.25,12.47,12.68,12.06,11.55,11.50,11.60,11.76,11.19,10.66,11.40,11.60,10.68,10.91,11.79,11.18,11.08,11.36,11.91,11.99,11.66,12.80,13.03,12.86,13.80,14.70,15.20,14.10,14.50,15.25,14.56,13.20,14.30,14.76,13.17,12.69,14.05,13.72,12.03,12.38,13.71,12.30,11.47,11.10,10.74,10.45,10.31,10.82,11.28,10.84,11.02,12.17,11.73,11.03,12.06,12.91,11.69,11.44,12.62,13.29,13.09,14.13,13.80,14.82,16.07,15.22,16.49,15.41,14.09,14.16,15.17,14.40,14.43,15.73,14.48,13.19,14.01,14.40,13.24,12.68,13.47,13.39,11.52,11.86,10.98,11.88,10.83,10.03,9.68,10.00,9.45,8.79,9.11,9.21,8.64,8.12,8.18,8.56,8.07,8.64,8.74,9.58,9.68,10.86,10.41,10.53,10.67,11.70,11.89,11.27,12.03,12.30,12.21,11.32,10.66,9.94,9.88,8.45,8.33,9.05,8.76,7.95,8.30,8.97,8.26,7.71,8.34,8.77,7.81,7.80,8.53,8.43,7.90,8.05,8.91,8.09,8.10,8.96,9.37,10.07,9.27,8.81,8.13,8.66,9.22,8.14,8.14,7.97,7.97,7.43,6.81,7.17,6.65,7.20,7.53,7.82,7.12,7.41,6.95,6.60,7.10,7.15,6.88,6.91,7.31,7.15,7.04,7.25,7.73,7.64,8.44,7.96,7.00,7.34,7.87,7.15,6.66,7.25,7.69,7.00,6.75,7.48,7.44,6.65,6.96,7.68,7.32,7.70,7.52,7.64,7.50,6.58,6.28,5.97,6.25,6.53,6.11,5.84,6.32,6.32,5.92,6.20,6.44,6.30,6.21,6.57,6.79,6.80,6.27,6.43,6.29,5.92,5.72,6.04,5.90,5.33,5.70,5.88,5.49,5.24,5.74,5.73,5.83,5.74,5.63,5.15,4.95,5.08,4.78,4.36,4.88,5.26,4.86,5.53,5.42,5.73,5.33,4.43,4.70,4.42,4.81,4.56,4.06,4.33,4.71,4.17,3.92,4.38,4.40,3.86,4.01,4.43,4.54,4.65,4.31,4.14,3.56,3.90,4.09,3.51,3.47,3.85,3.53,3.08,3.38,3.81,4.28,4.52,3.86,4.04,4.29,3.77,3.66,3.28,3.32,3.45,3.13,2.83,3.11,3.19,2.77,2.71,3.02,2.98,2.59,2.90,3.12,3.28,3.16,2.86,2.48,2.81,3.04,2.53,2.44,3.05,3.00,2.52,2.75,3.34,2.92,2.79,3.84,4.66,4.82,4.60,5.01,4.36,3.33,2.95,3.02,2.70,2.49,2.23,2.36,2.39,1.90,1.86,2.19,2.03,1.53,1.82,2.11,1.82,1.52,2.03,2.19,1.90,1.99,2.44,2.79,2.81,3.12,3.25,4.55,4.17,3.72,3.44,2.76,2.57,2.99,2.66,2.15,2.30,2.48,2.08,1.72,2.12,2.17,1.66,1.65,2.17,2.09,2.19,1.87,1.62,1.35,1.20,1.07,0.81,0.76,0.86,1.03,1.07,1.08,1.25,1.46,1.57,1.53,1.81,1.92,2.01,2.18,2.47,2.83,2.57,3.01,2.53,3.24,2.86,2.23,2.60,2.51,2.05,1.95,2.15,2.05,1.60,1.98,2.21,1.84,1.69,2.17,2.26,1.72,1.81,2.19,2.23,1.85,2.30,2.56,2.64,2.86,3.01,3.25,3.05,2.68,2.77,2.94,2.55,2.22,2.76,2.85,2.36,2.62,3.12,3.61,4.00,4.54,4.31,3.64,3.38,2.84,2.39,2.63,2.87,2.65,2.52,3.01,3.27,3.27,2.78,2.92,3.29,3.18,2.73,3.18,3.42,3.18,3.25,3.83,3.70,4.06,3.77,3.25,3.55,3.64,3.23,3.04,3.49,3.38,3.18,3.41,3.78,4.02,4.54,4.85,5.64,6.33,6.68,7.43,7.87,6.83,6.26,5.40,5.27,4.65,4.26,4.36,3.86,3.99,4.43,4.09,3.68,4.23,4.52,3.99,4.03,4.28,4.51,4.60,4.81,4.29,4.00,4.60,4.47,3.91,4.22,4.73,4.24,4.09,4.83,4.88,5.08,5.00,5.36,5.90,6.64,6.64,6.73,5.92,6.45,6.24,5.60,5.69,6.09,5.64,5.02,5.68,5.87,5.26,5.09,5.57,5.61,5.25,6.07,6.22,5.67,5.94,5.49,6.06,5.43,5.18,5.81,5.87,5.23,5.41,6.07,5.76,5.25,5.97,6.29,5.70,5.62,6.34,6.37,5.85,6.39,6.85,6.63,6.44,7.19,7.63,7.11,7.28,8.30,8.28,7.97,8.82,9.99,9.14,9.20,10.97,11.97,11.34,13.56,13.41,18.55,18.02,16.77,16.00,17.95,16.66,18.12,17.24,15.25,15.89,16.42,14.48,13.81,14.48,14.18,13.03,12.02,12.48,11.03,11.17,10.56,10.86,10.78,11.64,11.47,11.79,12.16,12.50,12.50,13.82,13.33,14.53,14.67,15.65,16.57,16.53,15.79,15.82,15.25,16.44,15.82,17.38,17.30,16.28,17.85,17.07,16.23,17.91,17.46,15.54,16.60,15.27,15.98,15.42,15.90,16.61,15.81,17.69,18.42,16.77,17.34,16.10,17.49,17.51,19.41,18.05,17.01,17.28,17.22,16.02,16.56,16.23,15.32,15.32,14.26,13.63,14.14,12.69,13.70,12.49,13.37,12.74,13.90,13.84,14.08,15.12,15.06,13.76,14.35,14.11,12.98,13.41,13.79,14.05,14.38,14.25,14.03,14.24,14.96,14.13,13.61,14.33,14.61,14.72,14.52,13.50,13.34,13.80,13.52,12.48,12.48,12.68,12.08,11.24,11.82,12.15,11.34,10.69,11.75,11.41,10.81,11.00,12.19,10.57,10.45,11.73,11.27,10.40,10.67,11.95,11.51,10.60,11.37,12.21,11.64,11.93,12.30,12.60,13.45,12.42,13.14,13.57,12.85,13.34,14.40,15.94,14.97,15.55,14.15,14.57,14.68,14.01,14.54,13.93,14.20,13.86,14.28,14.69,14.37,13.11,12.91,13.47,13.52,14.07,14.47,15.27,15.00,14.68,13.80,13.62,13.19,14.13,14.25,14.44,13.53,14.25,14.62,14.17,14.08,12.87,13.79,14.28,13.41,13.41,14.23,14.30,13.25,13.61,14.07,13.68,13.29,13.95,13.71,14.07,13.14,13.37,12.26,12.14,10.60,11.03,10.22,10.89,10.84,11.22,10.96,11.72,12.49,12.27,12.13,12.78,13.49,14.44,13.70,13.13,13.24,14.30,13.89,13.13,14.08,13.22,14.54,13.81,14.09,14.18,14.90,14.43,14.50,13.85,13.53,14.32,13.45,12.60,13.37,13.03,12.62,12.10,12.23,11.89,11.20,11.10,12.45,12.29,12.94,13.36,12.84,13.96,14.09,13.40,12.90,12.05,11.27,10.86,10.49,10.34,10.06,10.62,10.42,10.63,11.05,11.55,10.81,11.07,10.43,10.85,10.78,10.41,10.36,11.00,11.03,11.66,10.98,12.03,11.17,12.52,12.31,13.12,12.89,13.52,13.15,14.26,12.74,14.06,13.32,14.40,14.12,14.76,15.56,15.05,15.70,15.81,17.40,17.34,16.47,17.68,18.36,17.72,17.85,16.80,16.83,16.70,15.65,14.74,13.82,15.22,14.54,15.41,15.23,16.44,16.13,16.43,17.77,17.26,18.29,17.10,16.71,15.73,15.05,14.84,14.26,13.57,13.35,13.97,13.18,13.81,13.25,14.12,12.75,14.10,13.35,14.22,13.83,13.26,13.68,13.18,12.30,12.66,11.84,12.44,12.32,12.46,13.11],[27.06,26.25,25.39,25.04,26.02,26.67,27.20,27.85,28.25,27.68,27.59,28.32,28.16,27.61,28.59,28.89,28.62,27.82,27.99,28.25,27.28,27.19,27.52,27.23,25.87,26.54,26.68,25.79,25.42,26.19,26.39,25.16,25.07,26.42,26.23,26.77,26.88,25.95,27.10,27.39,26.94,28.48,27.54,28.85,28.38,28.52,28.43,29.06,29.52,29.33,29.74,29.76,29.77,29.38,28.96,27.65,28.51,27.39,28.38,27.64,28.67,28.45,29.35,28.88,27.85,27.69,27.88,27.37,26.48,27.09,28.23,28.66,28.40,28.81,28.13,28.85,27.82,29.06,28.46,29.28,28.89,29.53,29.41,29.14,29.69,29.82,30.00,29.67,29.57,29.96,29.95,29.55,29.76,30.20,30.21,30.13,29.97,30.03,30.20,30.03,29.98,29.57,29.77,30.01,29.77,29.26,29.74,29.93,29.55,29.58,29.14,28.71,29.11,28.29,29.04,28.20,28.96,28.21,28.97,29.00,28.80,29.06,29.47,29.10,29.75,29.37,28.94,29.50,29.73,29.43,29.24,29.84,29.80,29.42,29.68,30.05,29.98,29.94,30.11,30.16,30.10,30.14,29.88,30.01,29.98,29.76,29.60,29.03,29.26,28.68,28.75,27.79,28.57,28.35,28.32,27.89,27.64,27.78,27.38,27.07,26.82,26.49,25.95,25.72,24.18,24.15,25.40,25.91,24.91,25.54,27.11,26.11,26.59,27.32,27.79,27.80,26.99,26.27,25.00,25.36,24.60,24.29,24.03,24.31,23.20,24.92,25.10,23.06,23.78,25.07,25.64,26.32,27.60,27.42,26.35,26.63,25.62,25.91,23.62,24.57,24.89,25.02,25.38,24.59,22.56,23.09,22.09,22.87,22.27,22.76,24.10,24.58,25.50,24.53,24.87,23.85,23.41,24.65,22.89,24.99,24.76,22.66,23.11,24.33,23.43,21.84,22.81,23.27,22.32,21.43,22.41,22.88,22.17,22.21,22.21,21.17,20.78,21.00,20.39,20.94,21.09,21.86,21.93,22.78,21.99,22.54,21.00,21.73,22.53,21.52,21.20,22.52,22.65,21.64,22.27,24.07,25.31,25.89,24.90,25.48,26.01,24.74,23.97,22.15,23.13,23.85,24.59,23.04,22.62,22.63,22.51,22.67,22.65,22.54,23.27,23.53,23.87,23.30,24.24,23.52,22.85,22.14,22.74,23.02,22.86,22.28,22.32,22.71,22.40,21.47,22.05,22.90,22.16,23.22,22.80,22.01,21.88,21.66,21.51,21.61,21.95,22.06,21.15,22.22,21.82,22.74,22.20,20.99,22.20,22.04,22.06,21.35,22.05,21.50,21.33,21.81,21.99,21.73,22.50,22.57,22.23,21.07,21.19,21.15,21.12,20.89,20.39,21.46,21.65,22.22,22.59,22.94,23.08,23.50,22.50,23.66,23.72,22.14,21.58,22.07,21.91,20.98,21.65,20.97,22.20,22.36,23.87,23.89,23.78,24.42,22.40,22.01,24.32,24.23,21.80,22.87,24.80,23.91,23.05,23.64,25.15,25.69,24.49,25.63,25.56,25.98,24.61,24.03,24.86,24.02,22.39,21.56,23.07,20.77,20.00,19.99,20.76,18.99,20.15,19.61,19.66,20.63,20.78,20.36,21.49,22.06,21.72,21.94,23.24,24.25,25.08,25.24,24.29,24.75,23.28,24.28,24.16,22.17,21.53,19.74,20.33,21.43,20.43,19.70,20.36,21.09,19.47,19.93,20.61,21.46,21.38,22.82,21.38,21.61,20.79,20.02,19.87,19.06,19.36,19.33,18.67,18.31,18.70,18.11,17.15,17.73,17.65,16.08,15.34,14.98,15.92,14.71,15.38,15.32,15.80,15.15,15.04,16.80,16.54,16.51,17.12,16.28,16.78,18.03,17.53,17.31,18.13,19.07,18.81,19.86,19.81,19.41,19.59,18.08,18.72,19.67,18.22,17.31,18.85,18.65,17.13,17.61,18.69,17.89,16.87,18.27,18.41,17.10,17.32,16.45,15.14,14.99,13.66,13.70,14.11,13.27,15.78,15.15,16.92,15.68,16.17,15.86,16.73,17.63,17.02,17.00,18.23,18.24,17.79,18.32,19.11,18.71,18.40,19.59,19.83,19.16,20.23,19.21,19.60,19.52,18.57,18.60,19.28,18.61,17.63,18.28,18.64,18.21,17.14,17.64,16.49,14.63,16.50,17.14,15.12,15.53,16.98,16.67,15.75,16.86,17.45,16.62,16.16,17.44,17.21,17.55,18.09,19.10,18.96,17.95,18.05,19.13,18.45,17.70,18.45,18.84,17.88,17.91,18.78,18.65,19.11,18.26,17.91,17.44,17.81,18.20,17.45,17.44,17.54,17.07,16.33,14.98,15.62,16.93,15.78,15.12,16.62,16.75,15.63,15.93,16.95,16.75,16.68,17.52,17.58,17.23,17.61,17.98,17.07,17.12,17.76,17.49,16.99,17.33,17.73,17.33,16.75,17.39,17.92,17.16,17.14,16.53,16.99,16.14,15.77,15.92,14.83,14.59,14.43,15.33,14.73,15.90,15.76,14.49,15.49,16.10,15.39,14.75,16.04,15.80,15.04,15.57,16.37,15.42,15.72,16.29,15.62,16.75,16.27,15.49,15.65,16.34,15.66,14.97,15.69,15.77,14.88,14.74,15.57,15.01,14.16,14.39,14.61,13.70,12.82,12.72,11.92,12.92,12.15,12.72,13.20,12.97,13.83,13.18,12.53,13.58,13.95,12.87,12.98,14.07,13.09,12.91,13.37,13.21,13.36,14.35,14.06,14.76,15.34,14.76,15.12,14.25,15.12,14.78,13.90,13.70,14.43,13.96,13.28,13.97,14.04,13.12,12.86,13.70,13.36,13.94,13.37,12.45,12.26,13.16,12.39,11.49,12.33,12.31,11.55,11.41,12.41,12.07,11.39,11.87,12.29,11.73,11.80,12.47,12.26,11.78,13.05,12.73,13.37,14.14,13.91,14.72,15.69,14.69,15.96,15.97,16.31,16.67,16.09,15.72,15.05,14.01,14.61,15.25,14.44,14.46,15.54,14.44,15.63,15.04,13.48,14.40,14.65,13.39,12.80,13.80,13.30,12.39,12.44,13.18,12.24,11.58,12.14,12.52,11.44,11.05,11.84,11.46,11.53,11.03,10.67,10.74,10.72,10.58,10.16,9.86,10.52,10.28,9.60,10.22,10.66,10.11,10.07,10.48,10.80,10.96,10.91,11.82,11.84,11.85,12.68,13.48,13.83,12.98,13.11,13.75,13.01,12.03,12.70,13.24,11.92,11.28,12.22,12.25,10.79,10.72,12.00,10.86,10.11,9.72,9.51,9.33,9.17,9.76,9.90,9.69,9.99,10.87,10.28,10.08,10.95,11.53,10.68,10.65,11.75,12.26,12.01,13.03,13.03,13.81,14.95,14.27,15.42,14.21,13.09,12.95,13.83,13.02,12.99,14.00,12.82,11.92,12.32,12.62,11.58,11.00,11.37,11.67,10.13,10.25,9.68,10.33,9.34,8.50,8.23,8.69,8.22,7.50,7.82,8.04,7.49,7.06,7.13,7.64,7.28,7.94,8.08,8.86,8.96,10.23,9.66,9.54,9.85,10.70,10.87,10.54,11.13,11.72,11.56,10.64,10.29,9.46,9.28,7.91,7.81,8.40,8.02,7.02,7.43,8.04,7.29,6.76,7.35,7.57,6.81,6.66,7.38,7.24,6.78,6.94,7.67,6.94,6.93,7.55,7.95,8.63,7.85,7.55,6.86,7.49,7.85,7.06,7.04,6.94,6.92,6.41,5.85,6.18,5.82,6.50,6.78,7.10,6.40,6.40,5.86,5.53,6.05,6.07,5.87,5.80,6.26,6.13,6.03,6.30,6.66,6.54,7.23,6.84,5.93,6.34,6.71,6.07,5.64,6.27,6.51,5.91,5.73,6.46,6.31,5.64,6.03,6.67,6.49,7.26,7.18,7.39,7.12,5.95,5.37,4.99,5.22,5.52,5.15,4.80,5.39,5.43,5.02,5.22,5.53,5.49,5.30,5.72,5.89,5.92,5.42,5.63,5.47,5.13,4.88,5.29,5.07,4.54,4.85,5.07,4.63,4.39,5.02,4.89,5.12,4.90,4.68,4.39,4.10,4.17,4.01,3.70,4.01,4.37,4.12,4.70,4.74,5.08,4.83,3.86,4.09,3.88,4.19,3.96,3.51,3.79,4.07,3.60,3.38,3.87,3.82,3.41,3.66,3.91,4.01,4.00,3.69,3.48,3.03,3.16,3.41,3.01,2.92,3.20,3.12,2.74,2.91,3.28,3.75,3.88,3.40,3.62,3.83,3.37,3.36,3.04,3.09,3.12,2.81,2.57,2.85,2.78,2.42,2.47,2.68,2.54,2.19,2.64,2.71,2.77,2.61,2.40,2.00,2.24,2.43,2.10,1.98,2.44,2.56,2.16,2.34,2.78,2.57,2.54,3.46,4.30,4.61,4.44,4.94,4.26,3.22,2.89,2.85,2.52,2.41,2.21,2.22,2.20,1.83,1.76,1.87,1.69,1.37,1.55,1.69,1.45,1.21,1.69,1.79,1.50,1.69,2.10,2.39,2.44,2.66,2.76,4.00,3.35,3.06,2.79,2.26,2.19,2.50,2.18,1.76,2.01,2.20,1.77,1.56,1.98,2.02,1.63,1.70,2.16,2.08,2.30,1.94,1.76,1.46,1.22,1.12,1.05,0.83,0.76,0.81,1.04,1.01,0.97,1.22,1.41,1.36,1.48,1.66,1.77,1.90,2.13,2.50,2.30,2.56,2.17,2.79,2.44,1.85,2.32,2.26,1.73,1.69,1.95,1.92,1.51,1.89,2.11,1.87,1.67,2.10,2.15,1.69,1.73,2.09,2.10,1.71,2.11,2.37,2.47,2.63,2.74,2.88,2.71,2.37,2.50,2.63,2.28,2.06,2.46,2.54,2.08,2.40,2.81,3.28,3.65,4.20,3.88,3.29,3.09,2.60,2.19,2.48,2.76,2.49,2.41,2.90,3.18,3.11,2.69,2.85,3.14,3.00,2.61,3.00,3.22,2.96,2.96,3.47,3.35,3.70,3.36,2.92,3.34,3.28,2.91,2.81,3.25,3.09,2.91,3.25,3.53,3.78,4.28,4.61,5.48,6.15,6.57,7.24,7.76,6.73,6.05,5.12,5.12,4.50,4.10,4.25,3.63,3.77,4.24,3.93,3.52,4.03,4.31,3.78,3.86,4.00,4.22,4.43,4.55,3.98,3.78,4.38,4.15,3.53,3.96,4.41,3.89,3.76,4.56,4.60,4.77,4.60,4.95,5.46,6.19,6.24,6.36,5.44,6.11,5.90,5.15,5.26,5.76,5.33,4.65,5.28,5.45,5.00,4.81,5.46,5.48,5.09,5.86,6.13,5.48,5.80,5.34,5.88,5.21,5.00,5.73,5.64,5.02,5.26,5.84,5.45,5.03,5.69,5.93,5.35,5.25,6.01,5.89,5.38,5.90,6.53,6.05,5.87,6.68,7.11,6.45,6.67,7.74,7.68,7.35,8.12,9.33,8.45,8.62,10.33,11.15,10.77,12.89,12.96,18.33,17.86,16.62,15.75,17.66,16.25,17.71,16.72,14.93,15.38,16.00,14.17,13.44,14.23,14.06,12.85,11.81,12.56,10.81,11.24,10.20,10.48,10.46,11.14,10.99,11.35,11.76,11.87,12.15,13.32,12.93,14.20,14.24,15.23,16.23,16.18,15.34,15.38,14.66,16.03,15.35,16.87,16.83,15.81,17.46,16.61,15.77,17.51,17.15,15.11,16.28,14.73,15.71,14.97,15.56,16.28,15.47,17.32,18.02,16.39,17.00,15.54,17.25,17.25,19.11,17.80,16.68,16.83,17.01,15.70,16.14,15.80,14.81,14.81,13.71,13.17,13.75,12.28,13.39,11.90,13.11,12.39,13.55,13.75,13.82,15.06,14.89,13.47,14.26,13.81,12.78,13.27,13.65,13.95,14.23,14.22,13.98,14.29,14.92,13.83,13.47,14.36,14.25,14.38,14.05,13.05,13.04,13.41,13.15,12.15,12.10,12.18,11.75,10.93,11.43,11.75,11.07,10.28,11.19,11.06,10.44,10.58,11.70,10.07,9.89,11.10,10.79,9.85,10.21,11.25,10.97,10.16,10.66,11.48,11.22,11.47,11.63,12.23,12.76,11.62,12.53,13.02,12.49,13.16,14.02,15.66,14.58,15.18,13.76,14.07,13.98,13.40,13.90,13.37,13.77,13.22,13.97,14.22,14.06,12.81,12.50,13.08,13.04,13.74,14.12,14.84,14.66,14.42,13.54,13.31,13.22,14.13,13.74,14.03,13.21,13.84,14.13,13.70,13.26,12.61,13.06,13.53,12.78,12.56,13.41,13.72,12.74,13.22,13.64,13.27,12.82,13.67,13.30,13.44,12.73,12.74,11.77,11.67,10.19,10.93,10.06,10.82,10.89,11.09,10.96,11.66,12.46,12.09,11.80,12.77,13.29,14.35,13.19,12.54,12.92,13.92,13.50,12.32,13.62,12.96,14.24,13.70,13.95,14.14,14.80,14.07,14.36,13.59,13.20,14.26,13.25,12.33,13.24,13.11,12.40,12.11,12.20,11.79,10.91,10.97,12.31,12.06,12.34,12.95,12.22,13.39,13.50,12.76,12.32,11.87,10.95,10.89,10.04,10.32,9.90,10.72,10.18,10.45,10.95,11.49,10.88,11.27,10.49,10.86,10.60,10.05,10.12,10.63,11.00,11.66,10.79,11.82,10.81,12.38,11.80,12.72,12.53,13.19,12.68,13.75,12.18,13.51,12.74,13.71,13.65,14.26,15.26,14.67,15.41,15.59,17.17,17.11,16.23,17.36,18.17,17.45,17.46,16.61,16.56,16.35,15.36,14.68,13.65,14.76,14.14,15.13,14.99,16.26,15.99,16.29,17.53,16.87,18.01,16.89,16.54,15.48,14.81,14.60,13.93,13.29,12.76,13.60,12.83,13.30,12.78,13.54,12.15,13.57,12.87,13.77,13.57,12.77,13.34,12.62,11.82,12.26,11.42,12.10,12.06,12.34,12.79],[26.35,25.69,24.73,24.21,25.49,26.19,27.15,27.68,28.12,27.38,27.27,28.17,27.91,27.29,28.28,28.59,28.40,27.33,27.71,28.02,26.85,26.78,27.25,26.73,25.37,26.18,26.18,25.22,24.88,25.92,25.96,24.58,24.46,25.70,25.55,26.31,26.33,25.33,26.61,26.92,26.47,28.21,27.21,28.41,27.89,27.99,28.06,28.74,29.21,29.02,29.53,29.58,29.61,29.03,28.55,27.37,28.36,26.99,28.16,27.20,28.31,28.02,29.11,28.61,27.40,27.33,27.47,26.83,26.30,26.65,27.85,28.43,28.00,28.63,27.71,28.66,27.51,28.95,28.09,29.09,28.68,29.44,29.38,28.99,29.66,29.80,30.01,29.49,29.50,29.87,29.90,29.42,29.62,29.97,30.08,30.00,29.92,29.94,30.06,29.81,29.83,29.36,29.58,29.82,29.61,29.08,29.50,29.76,29.32,29.34,28.78,28.43,28.98,27.98,28.85,27.84,28.66,27.96,28.74,28.86,28.57,28.77,29.42,28.96,29.71,29.21,28.74,29.35,29.68,29.34,29.11,29.79,29.68,29.26,29.54,30.00,29.80,29.70,30.06,30.02,29.89,30.04,29.73,29.83,29.85,29.54,29.40,28.90,29.05,28.37,28.73,27.50,28.38,28.48,28.16,27.86,27.38,27.64,27.30,26.78,26.50,26.37,25.74,25.22,23.67,23.40,24.94,25.41,24.29,25.09,26.54,25.67,25.93,26.91,27.57,27.17,26.51,25.20,24.28,24.91,23.65,23.79,23.38,23.61,22.70,24.20,24.33,22.41,23.00,24.33,25.03,25.71,27.13,26.93,25.84,25.92,24.88,25.15,23.01,24.20,23.98,24.04,24.47,23.75,22.20,22.81,21.75,22.41,21.74,22.18,23.52,23.89,24.99,23.94,24.32,23.32,22.96,24.07,22.48,24.28,24.20,22.31,22.64,23.76,22.98,21.42,22.44,22.82,21.83,20.93,21.99,22.31,21.57,21.76,21.61,20.67,20.25,20.51,19.78,20.43,20.35,21.40,21.10,22.06,21.38,21.71,20.52,21.03,22.01,21.14,20.74,22.12,22.24,21.28,21.92,23.62,24.64,25.33,24.36,24.75,25.51,24.10,23.51,21.81,22.70,23.36,24.07,22.68,22.14,22.28,21.80,22.08,21.98,22.00,22.61,22.67,23.34,22.60,23.85,22.86,22.65,21.68,22.39,22.67,22.19,21.59,22.16,22.34,21.88,21.34,21.93,22.47,21.97,22.79,22.24,21.47,21.40,20.99,20.97,21.27,21.09,21.31,20.58,21.80,21.32,22.50,21.90,20.54,21.72,21.91,21.58,20.89,21.75,21.22,20.82,21.29,21.63,21.19,22.00,21.88,21.69,20.70,20.55,20.55,20.40,20.34,19.88,20.99,21.16,21.61,22.29,22.30,22.59,22.89,22.21,23.15,23.23,21.76,21.08,21.54,21.36,20.62,21.18,20.46,21.76,21.66,23.01,22.89,23.09,23.34,21.81,21.52,23.89,23.50,21.38,22.56,24.41,23.26,22.37,23.03,24.70,25.12,23.81,25.02,25.09,25.66,23.89,23.57,24.31,23.37,22.01,21.27,22.34,20.45,19.43,19.36,20.06,18.50,19.60,19.07,19.11,20.25,20.28,19.81,21.03,21.36,21.17,21.24,22.65,23.49,24.34,24.82,23.66,24.12,22.75,23.66,23.67,21.73,20.63,19.22,19.46,20.49,20.04,18.98,19.44,20.13,18.68,19.01,19.74,20.45,20.38,21.67,20.35,20.58,19.89,18.99,18.88,18.40,18.56,18.64,18.12,17.61,18.11,17.60,16.56,17.05,17.10,15.47,14.77,14.18,15.24,13.81,14.54,14.33,15.05,14.33,14.30,15.90,15.63,15.50,16.24,15.64,16.03,17.09,16.94,16.71,17.17,18.11,18.02,18.99,18.62,18.67,18.64,17.16,17.81,18.69,17.65,16.82,17.80,17.91,16.31,16.89,17.63,17.24,16.00,17.16,17.50,16.10,16.64,15.67,14.26,14.16,12.86,12.78,13.31,12.86,15.14,14.48,16.24,14.88,15.40,15.08,16.06,17.06,16.24,16.56,17.59,17.73,17.18,17.75,18.27,17.99,17.89,18.75,18.96,18.56,19.29,18.56,18.60,18.72,17.91,17.84,18.30,17.87,17.05,17.36,17.51,17.02,16.08,16.65,15.45,13.99,15.84,16.46,14.30,14.77,16.53,15.94,14.95,16.20,16.80,15.65,15.55,16.85,16.24,16.69,17.40,18.14,18.33,17.20,17.33,18.24,17.77,16.97,17.69,18.02,16.90,17.15,17.77,17.51,17.86,17.03,16.78,16.41,16.64,16.91,16.39,16.48,16.48,16.00,15.31,14.08,14.68,15.84,14.87,14.13,15.66,15.91,14.54,15.01,16.07,15.86,15.81,16.68,16.70,16.45,16.47,17.06,16.27,16.33,16.71,16.45,15.93,16.24,16.63,16.17,15.77,16.35,16.74,16.14,16.04,15.51,16.07,15.38,14.81,15.09,14.14,13.88,13.57,14.47,13.87,14.68,14.64,13.56,14.33,14.86,14.26,13.43,14.80,14.76,14.00,14.36,15.36,14.68,14.98,15.33,14.98,15.83,15.54,14.88,14.89,15.55,14.81,14.31,14.77,14.81,13.87,13.98,14.64,13.95,13.38,13.54,13.88,12.71,12.19,12.16,11.49,12.16,11.70,12.08,12.44,12.26,12.80,12.29,11.91,12.37,13.09,12.01,12.16,13.15,12.58,12.40,12.88,12.65,12.69,13.68,13.01,14.01,14.59,14.17,14.26,13.79,14.18,14.24,13.49,13.40,13.78,13.37,12.82,13.30,13.35,12.70,12.40,12.89,12.74,13.08,12.68,11.90,11.62,12.47,11.75,10.95,11.70,11.67,11.09,10.92,11.93,11.78,11.09,11.63,11.88,11.46,11.42,11.93,11.75,11.48,12.45,12.05,12.53,13.43,13.14,13.96,14.56,13.59,15.09,14.62,15.44,15.77,15.11,14.77,14.02,13.11,13.62,14.59,13.50,13.91,14.66,13.70,14.83,14.26,13.02,13.87,13.89,12.93,12.52,13.27,12.73,12.12,12.25,12.57,11.89,11.31,11.77,11.83,11.02,10.67,11.31,10.88,10.78,10.49,10.09,10.26,10.28,10.03,9.66,9.62,10.13,9.89,9.27,9.96,10.44,9.79,9.80,10.10,10.44,10.49,10.44,11.41,11.56,11.25,12.06,12.45,12.79,12.49,12.63,13.07,12.43,11.62,12.29,12.47,11.55,10.97,11.76,11.53,10.40,10.40,11.35,10.33,9.49,9.19,9.14,8.91,8.72,9.26,9.41,9.07,9.52,10.43,9.89,9.64,10.50,11.01,10.12,10.50,11.26,11.78,11.14,12.04,12.04,12.79,14.13,13.32,14.22,13.17,12.36,12.08,12.75,12.44,12.28,13.11,12.21,11.59,11.59,11.77,11.26,10.41,10.83,10.91,9.75,9.60,9.09,9.29,8.34,7.90,7.64,8.03,7.65,7.11,7.40,7.61,7.12,6.81,6.88,7.31,7.04,7.80,7.66,8.54,8.49,9.82,9.15,9.12,9.18,9.92,10.05,9.90,10.49,11.04,10.75,9.92,9.86,8.89,8.65,7.34,7.21,7.83,7.59,6.48,6.97,7.48,6.87,6.27,6.87,7.09,6.40,6.16,6.89,6.76,6.33,6.41,6.99,6.39,6.30,6.87,7.12,7.69,7.13,6.92,6.26,6.74,7.11,6.58,6.49,6.46,6.52,5.99,5.43,5.84,5.50,6.25,6.48,6.80,5.99,6.09,5.47,5.04,5.70,5.69,5.42,5.29,5.80,5.60,5.42,5.75,6.09,5.94,6.44,6.18,5.30,5.64,6.00,5.46,5.09,5.61,5.89,5.42,5.11,5.86,5.78,5.24,5.53,6.05,6.10,6.83,6.85,7.13,6.75,5.59,5.07,4.68,4.92,5.16,4.66,4.49,5.05,4.95,4.47,4.72,5.12,4.89,4.74,5.25,5.27,5.30,4.92,5.06,4.85,4.60,4.33,4.73,4.53,4.03,4.29,4.50,4.19,3.92,4.49,4.36,4.70,4.54,4.34,3.93,3.81,3.91,3.63,3.34,3.79,4.05,3.75,4.35,4.50,4.80,4.58,3.58,3.68,3.52,3.72,3.49,3.14,3.38,3.50,3.23,3.02,3.43,3.45,2.97,3.21,3.48,3.68,3.72,3.38,3.19,2.69,2.88,3.15,2.65,2.63,2.92,2.75,2.44,2.65,3.01,3.54,3.66,3.13,3.38,3.57,3.07,3.06,2.76,2.76,2.82,2.57,2.31,2.52,2.49,2.19,2.17,2.41,2.25,1.99,2.33,2.43,2.51,2.31,2.17,1.83,2.04,2.18,1.90,1.75,2.11,2.25,1.92,2.06,2.38,2.33,2.30,3.20,4.35,4.47,4.32,4.84,4.14,3.06,2.62,2.61,2.26,2.14,2.02,2.02,1.94,1.64,1.61,1.68,1.49,1.21,1.42,1.55,1.27,1.12,1.60,1.60,1.33,1.57,1.97,2.15,2.23,2.34,2.43,3.65,3.13,2.78,2.47,2.05,1.82,2.05,1.85,1.53,1.67,1.82,1.57,1.32,1.65,1.76,1.49,1.49,1.91,1.90,2.11,1.88,1.79,1.51,1.32,1.13,1.02,1.00,0.83,0.77,0.82,0.97,0.95,0.95,1.15,1.24,1.32,1.38,1.61,1.77,1.94,2.22,2.03,2.26,1.85,2.43,2.09,1.60,1.89,1.82,1.44,1.37,1.49,1.58,1.22,1.51,1.70,1.61,1.48,1.72,1.85,1.46,1.36,1.73,1.83,1.50,1.84,2.07,2.29,2.47,2.57,2.66,2.52,2.14,2.21,2.33,2.07,1.74,2.14,2.18,1.73,2.05,2.41,2.84,3.21,3.70,3.39,2.92,2.57,2.19,1.68,2.07,2.23,2.04,1.97,2.43,2.63,2.68,2.24,2.32,2.71,2.59,2.22,2.54,2.83,2.61,2.66,3.20,3.04,3.29,3.01,2.58,2.95,2.93,2.54,2.44,2.82,2.66,2.57,2.75,2.99,3.32,3.77,3.98,4.83,5.73,6.09,6.98,7.35,6.19,5.32,4.46,4.44,3.82,3.43,3.61,3.08,3.27,3.53,3.32,3.02,3.42,3.60,3.23,3.28,3.45,3.71,3.71,3.94,3.52,3.27,3.73,3.59,3.17,3.48,3.84,3.47,3.33,4.06,4.17,4.21,4.21,4.50,4.88,5.61,5.70,5.71,4.89,5.45,5.27,4.51,4.65,5.04,4.59,4.04,4.66,4.81,4.35,4.11,4.59,4.64,4.31,4.82,5.10,4.61,5.01,4.55,4.97,4.48,4.18,4.73,4.86,4.30,4.49,4.96,4.74,4.31,4.86,5.18,4.72,4.66,5.29,5.34,4.73,5.25,5.88,5.53,5.24,6.01,6.54,5.92,6.16,7.10,7.24,6.79,7.67,8.58,8.14,8.30,9.64,10.57,10.52,12.76,12.20,17.86,17.43,16.10,15.37,17.02,16.01,17.26,16.27,14.83,15.47,15.88,14.21,13.66,14.13,13.83,12.47,11.43,11.94,10.27,10.87,9.65,9.96,10.22,10.44,10.34,10.69,11.42,11.25,11.15,12.61,12.25,13.64,13.59,14.72,15.62,15.58,14.85,14.79,14.07,15.56,14.87,16.37,16.31,15.24,16.81,15.98,15.55,16.94,16.33,14.75,15.57,14.33,15.32,14.33,14.89,15.47,14.70,16.85,17.68,16.09,16.73,15.02,16.66,16.73,18.63,17.20,16.01,16.22,16.36,15.19,15.50,15.40,14.31,14.08,13.12,12.59,13.22,11.91,12.76,11.41,12.62,11.93,13.13,13.38,13.44,14.36,14.62,13.39,14.36,13.47,12.56,13.17,13.66,13.91,14.24,14.33,14.35,14.46,15.37,14.17,13.55,14.54,14.58,14.27,13.83,13.19,13.07,12.95,12.87,11.94,12.02,11.97,11.42,10.69,11.14,11.50,10.61,10.17,10.90,10.60,10.05,10.24,11.09,9.57,9.48,10.76,10.09,9.56,9.67,10.85,10.40,9.81,10.23,11.04,11.08,11.41,11.37,11.39,12.04,11.15,12.20,12.41,11.91,12.76,13.72,15.19,14.08,14.59,13.09,13.25,13.25,12.75,13.21,12.93,12.94,12.93,13.23,13.54,13.25,12.35,12.18,12.98,13.02,13.74,13.69,14.07,14.20,13.95,13.62,13.67,13.09,14.17,13.69,14.07,13.25,13.99,13.91,13.37,13.09,12.13,13.09,13.26,12.79,12.94,12.90,13.12,12.92,12.90,12.92,12.70,12.64,13.10,12.61,13.00,12.61,12.45,11.48,11.77,9.66,10.91,9.91,10.29,10.62,10.55,11.13,11.88,12.88,12.30,12.15,12.78,13.16,14.13,13.01,12.84,12.98,13.76,13.14,12.23,13.39,13.05,14.04,13.47,13.71,13.90,14.31,13.87,13.98,13.30,12.63,13.79,12.95,11.83,12.73,12.62,11.95,12.07,11.81,11.27,10.56,10.08,12.04,11.70,12.49,12.54,12.21,13.04,12.95,12.50,11.87,11.76,10.59,10.02,9.80,9.61,9.53,9.87,9.61,10.31,10.56,11.12,10.86,11.08,10.20,10.69,10.29,9.65,9.78,10.27,10.86,11.64,10.21,11.72,10.31,12.48,11.58,12.31,11.90,12.38,11.89,13.11,11.40,12.68,11.79,12.98,12.99,13.68,14.69,14.23,14.97,15.19,16.90,16.81,16.12,17.02,17.79,17.20,17.10,16.34,16.15,16.11,14.98,14.25,13.29,14.51,13.65,14.70,14.54,15.73,15.78,15.86,17.01,16.48,17.61,16.47,15.96,14.87,13.96,14.35,13.58,12.77,12.33,13.08,12.23,12.82,12.07,12.88,11.59,12.80,12.26,12.87,12.77,12.46,12.91,12.04,11.83,12.02,11.34,12.25,12.28,12.20,12.59],[26.48,25.84,24.88,24.40,25.41,26.11,27.05,27.65,28.05,27.37,27.13,28.10,27.92,27.25,28.39,28.64,28.38,27.35,27.72,28.01,26.88,26.80,27.17,26.85,25.47,26.10,26.24,25.33,24.95,25.74,26.02,24.72,24.56,25.85,25.79,26.34,26.47,25.55,26.71,27.02,26.55,28.21,27.28,28.60,28.15,28.31,28.20,28.91,29.35,29.20,29.64,29.71,29.65,29.13,28.70,27.39,28.30,27.00,28.10,27.26,28.41,28.09,29.11,28.65,27.48,27.35,27.63,27.01,26.27,26.62,27.91,28.42,28.00,28.55,27.71,28.64,27.49,28.90,28.16,29.09,28.69,29.42,29.33,28.99,29.65,29.77,29.96,29.58,29.42,29.83,29.87,29.39,29.58,30.05,30.12,30.07,29.95,29.95,30.05,29.88,29.84,29.43,29.55,29.84,29.58,29.06,29.53,29.74,29.34,29.32,28.88,28.42,28.91,28.03,28.86,27.82,28.69,27.89,28.77,28.84,28.55,28.83,29.34,28.91,29.62,29.22,28.67,29.30,29.63,29.24,29.06,29.70,29.65,29.21,29.48,29.95,29.80,29.74,30.03,30.04,29.92,30.03,29.75,29.81,29.89,29.51,29.33,28.87,29.01,28.43,28.61,27.49,28.30,28.13,28.13,27.63,27.21,27.44,27.18,26.69,26.33,26.19,25.58,25.19,23.63,23.53,24.95,25.20,24.22,25.02,26.54,25.60,25.96,26.87,27.42,27.39,26.58,25.58,24.28,24.98,23.93,23.63,23.38,23.65,22.77,24.42,24.54,22.43,23.24,24.55,25.23,26.04,27.33,27.14,26.16,26.30,25.26,25.46,23.34,24.39,24.30,24.43,24.78,24.06,22.28,22.80,21.75,22.44,21.81,22.21,23.59,24.21,25.16,24.19,24.52,23.46,23.15,24.21,22.55,24.51,24.33,22.36,22.70,23.80,23.03,21.42,22.42,22.82,21.85,20.91,21.98,22.34,21.59,21.67,21.58,20.69,20.32,20.55,19.93,20.39,20.48,21.43,21.36,22.40,21.49,21.98,20.51,21.11,22.05,21.16,20.75,22.08,22.27,21.28,21.93,23.68,24.86,25.50,24.46,24.93,25.56,24.25,23.52,21.77,22.71,23.41,24.10,22.72,22.23,22.20,21.84,22.08,22.03,22.01,22.79,22.85,23.60,22.84,24.02,23.03,22.65,21.82,22.43,22.62,22.18,21.46,22.05,22.19,21.76,21.20,21.63,22.45,21.94,22.84,22.26,21.52,21.37,21.05,21.03,21.21,21.22,21.43,20.70,21.86,21.36,22.51,21.96,20.54,21.70,21.76,21.58,20.80,21.60,21.08,20.80,21.37,21.42,21.24,22.11,22.00,21.75,20.69,20.64,20.49,20.56,20.40,19.99,20.89,21.20,21.70,22.30,22.37,22.66,22.88,22.14,23.06,23.09,21.59,20.90,21.51,21.29,20.59,21.17,20.53,21.82,21.87,23.36,23.40,23.39,23.84,22.16,21.75,23.95,23.80,21.57,22.72,24.55,23.58,22.63,23.22,24.95,25.32,24.04,25.42,25.28,25.71,24.14,23.78,24.50,23.55,22.15,21.50,22.60,20.59,19.61,19.54,20.26,18.51,19.71,19.02,19.13,20.40,20.42,19.88,21.12,21.65,21.38,21.35,22.77,23.82,24.68,24.99,23.93,24.35,22.94,23.91,23.92,21.93,21.06,19.37,19.62,20.83,20.17,19.03,19.66,20.28,18.72,19.14,19.86,20.79,20.83,22.22,20.84,21.00,20.35,19.42,19.15,18.52,18.63,18.74,18.06,17.64,18.00,17.41,16.50,17.03,16.84,15.42,14.73,14.37,15.21,14.10,14.72,14.54,15.09,14.42,14.44,15.88,15.64,15.67,16.38,15.65,16.08,17.30,16.89,16.65,17.28,18.38,18.01,19.21,18.98,18.79,18.96,17.42,18.11,18.86,17.61,16.96,18.11,17.92,16.32,17.11,17.75,17.24,16.07,17.59,17.69,16.38,16.73,15.76,14.59,14.39,13.18,13.11,13.54,13.13,15.14,14.68,16.28,15.19,15.65,15.24,16.17,17.13,16.30,16.41,17.70,17.68,16.97,17.77,18.44,17.98,17.70,18.99,19.17,18.50,19.54,18.51,18.87,18.87,17.82,17.85,18.55,17.89,16.93,17.35,17.78,17.31,16.24,16.71,15.52,14.08,15.82,16.41,14.29,14.84,16.33,15.81,14.77,16.14,16.66,15.54,15.36,16.71,16.22,16.87,17.42,18.41,18.29,17.15,17.36,18.43,17.71,16.80,17.75,18.16,17.05,16.74,18.10,17.87,18.28,17.37,16.96,16.37,16.93,17.32,16.49,16.54,16.58,16.03,15.34,14.02,14.76,15.92,14.85,14.19,15.66,15.79,14.57,14.98,16.02,15.85,15.76,16.62,16.81,16.46,16.76,17.24,16.31,16.42,17.07,16.71,16.10,16.57,17.03,16.41,15.83,16.77,17.20,16.52,16.45,15.74,16.38,15.64,14.95,15.24,14.28,14.04,13.77,14.45,13.95,14.88,14.91,13.70,14.45,15.02,14.34,13.76,15.05,14.98,14.11,14.58,15.56,14.79,14.98,15.49,15.25,16.16,15.65,14.97,15.22,15.88,15.01,14.34,15.17,15.06,14.10,14.34,15.00,14.28,13.56,13.89,14.20,12.98,12.36,12.51,11.64,12.43,11.81,12.30,12.67,12.48,13.11,12.70,12.19,12.76,13.28,12.31,12.39,13.40,12.79,12.54,13.21,12.86,12.81,13.85,13.27,14.24,14.85,14.34,14.76,14.14,14.91,14.58,13.66,13.71,14.33,13.65,13.11,13.77,13.84,12.87,12.73,13.52,13.15,13.79,13.05,12.43,11.90,12.74,12.20,11.44,11.92,12.07,11.41,11.25,12.16,12.04,11.31,11.62,12.14,11.78,11.76,12.45,12.31,11.86,12.72,12.37,12.75,13.59,13.31,14.14,14.75,13.76,15.05,14.86,15.53,15.95,15.44,14.88,14.44,13.42,13.93,14.73,13.97,14.19,15.20,14.33,15.69,14.88,13.32,14.48,14.65,13.35,12.90,13.87,13.34,12.46,12.64,13.24,12.25,11.62,12.30,12.50,11.40,11.14,11.94,11.38,11.50,11.01,10.60,10.59,10.58,10.55,10.08,9.80,10.51,10.38,9.70,10.12,10.82,10.26,10.13,10.48,10.94,10.99,10.82,11.80,11.92,11.82,12.61,13.28,13.74,12.96,13.25,13.95,13.11,12.10,12.86,13.34,12.07,11.52,12.52,12.35,10.94,11.02,12.12,11.03,10.20,9.98,9.57,9.44,9.11,9.84,10.01,9.75,10.08,10.99,10.43,10.12,10.98,11.69,10.65,10.64,11.68,12.30,11.94,12.98,12.75,13.53,14.60,14.09,15.17,14.00,13.07,12.86,13.71,13.03,13.08,14.02,12.88,12.03,12.46,12.80,11.81,11.14,11.71,11.70,10.33,10.39,9.89,10.24,9.19,8.63,8.28,8.71,8.32,7.59,7.95,8.21,7.56,7.17,7.20,7.73,7.30,8.04,8.01,8.87,8.90,10.24,9.66,9.55,9.80,10.49,10.82,10.40,11.11,11.48,11.35,10.51,10.21,9.30,9.23,7.77,7.52,8.31,7.99,7.01,7.47,7.97,7.33,6.76,7.34,7.63,6.94,6.71,7.40,7.41,6.96,6.98,7.68,6.96,6.98,7.63,7.93,8.63,7.84,7.54,6.85,7.40,7.80,7.10,7.03,6.93,7.01,6.47,5.90,6.32,5.80,6.56,6.92,7.17,6.42,6.51,5.93,5.65,6.18,6.12,5.95,5.88,6.30,6.13,6.04,6.24,6.67,6.56,7.23,6.82,5.88,6.26,6.63,6.02,5.66,6.21,6.52,5.98,5.76,6.40,6.33,5.77,6.03,6.59,6.56,7.11,7.09,7.29,7.08,5.92,5.48,5.10,5.37,5.54,5.16,4.97,5.47,5.39,5.06,5.26,5.51,5.40,5.30,5.73,5.82,5.84,5.39,5.51,5.31,5.04,4.88,5.20,4.95,4.55,4.82,4.97,4.65,4.42,4.95,4.84,5.13,4.96,4.70,4.33,4.15,4.31,3.96,3.62,4.12,4.39,4.12,4.78,4.83,5.16,4.89,3.83,4.04,3.82,4.09,3.82,3.42,3.69,3.89,3.49,3.28,3.74,3.69,3.22,3.53,3.83,4.06,4.09,3.67,3.48,2.98,3.20,3.42,2.89,2.87,3.18,2.99,2.64,2.90,3.28,3.80,3.92,3.32,3.67,3.82,3.27,3.22,2.97,2.96,2.99,2.72,2.45,2.70,2.66,2.33,2.31,2.59,2.44,2.18,2.50,2.69,2.76,2.55,2.38,2.01,2.23,2.41,2.04,1.94,2.36,2.46,2.09,2.22,2.71,2.50,2.41,3.44,4.46,4.67,4.43,4.97,4.37,3.27,2.85,2.85,2.51,2.32,2.22,2.20,2.16,1.84,1.84,1.88,1.73,1.39,1.67,1.73,1.45,1.29,1.73,1.78,1.47,1.75,2.12,2.36,2.39,2.55,2.62,3.94,3.34,2.85,2.68,2.16,2.01,2.30,2.08,1.69,1.82,2.06,1.74,1.49,1.83,1.94,1.66,1.64,2.05,2.10,2.33,2.07,1.89,1.69,1.50,1.33,1.12,1.06,1.02,0.80,0.77,0.83,0.96,0.97,1.02,1.17,1.36,1.38,1.57,1.76,1.97,2.24,2.02,2.33,1.98,2.56,2.28,1.73,2.03,1.92,1.58,1.47,1.65,1.71,1.33,1.58,1.84,1.71,1.50,1.85,2.00,1.45,1.40,1.69,1.74,1.38,1.75,2.04,2.17,2.41,2.47,2.62,2.48,2.15,2.28,2.31,2.00,1.64,2.11,2.20,1.76,2.02,2.46,2.86,3.32,3.79,3.53,2.97,2.70,2.20,1.84,2.12,2.27,2.15,2.06,2.58,2.74,2.79,2.40,2.46,2.77,2.70,2.29,2.55,2.88,2.72,2.69,3.21,3.04,3.28,3.03,2.61,2.91,2.88,2.55,2.47,2.77,2.71,2.52,2.76,3.05,3.34,3.83,4.06,4.98,5.75,6.10,6.97,7.35,6.29,5.47,4.53,4.52,3.91,3.54,3.69,3.18,3.27,3.63,3.46,3.00,3.46,3.72,3.35,3.40,3.56,3.77,3.82,3.98,3.51,3.27,3.75,3.61,3.18,3.48,3.89,3.54,3.36,4.05,4.15,4.29,4.28,4.66,5.07,5.84,5.84,5.81,4.98,5.52,5.35,4.64,4.74,5.14,4.67,4.14,4.70,4.91,4.36,4.25,4.71,4.74,4.46,5.05,5.28,4.81,5.16,4.65,5.14,4.57,4.38,4.92,4.99,4.41,4.61,5.10,4.79,4.37,4.97,5.28,4.76,4.76,5.40,5.42,4.82,5.41,5.93,5.62,5.41,6.08,6.63,6.08,6.32,7.21,7.32,6.93,7.72,8.67,8.07,8.27,9.74,10.65,10.43,12.71,12.30,17.90,17.55,16.12,15.19,17.05,15.93,17.24,16.19,14.59,15.22,15.64,13.65,13.26,13.81,13.73,12.50,11.40,11.91,10.14,10.57,9.46,9.77,9.92,10.23,10.18,10.53,11.08,11.07,11.41,12.66,12.11,13.55,13.45,14.61,15.65,15.57,14.67,14.69,14.13,15.47,14.87,16.44,16.42,15.28,17.00,16.19,15.38,17.24,16.58,14.53,15.67,14.29,15.27,14.25,14.84,15.44,14.84,16.97,17.78,16.08,16.72,15.15,16.78,16.70,18.70,17.29,16.00,16.41,16.36,15.06,15.53,15.35,14.36,14.00,13.12,12.55,13.04,11.65,12.55,11.12,12.31,11.39,12.85,12.99,13.09,14.35,14.08,12.82,13.78,13.17,12.28,12.89,13.29,13.55,13.98,13.68,13.85,14.10,14.79,13.67,13.12,13.91,14.13,14.16,13.67,12.96,12.85,13.11,12.78,11.74,11.80,11.85,11.22,10.51,10.87,11.15,10.55,9.87,10.74,10.49,9.87,9.86,10.97,9.46,9.35,10.48,9.99,9.24,9.61,10.68,10.18,9.51,10.16,10.95,10.77,11.16,11.14,11.23,11.75,11.09,11.94,12.28,11.75,12.51,13.45,15.03,14.05,14.55,13.11,13.20,13.32,12.79,13.05,12.82,13.04,12.80,13.34,13.66,13.56,12.29,12.18,12.76,12.89,13.44,13.67,14.31,14.20,13.86,13.39,13.23,12.72,13.91,13.55,14.08,13.04,14.01,14.29,13.57,13.34,12.27,13.19,13.53,12.75,13.06,13.39,13.42,12.58,12.87,13.36,12.90,12.48,13.24,12.73,13.11,12.45,12.36,11.25,11.73,9.61,10.56,9.36,10.31,10.55,10.61,10.81,11.52,12.64,12.14,12.07,12.41,13.31,14.40,13.35,12.68,12.85,13.81,13.39,12.71,13.48,12.66,13.95,13.11,13.55,13.61,14.30,13.67,13.88,13.07,12.44,13.52,12.69,11.77,12.57,12.42,11.75,11.75,11.87,11.24,10.39,10.36,12.00,11.99,12.13,12.80,12.19,13.18,13.20,12.57,11.91,11.61,10.40,10.29,9.42,9.86,8.98,9.81,9.10,9.93,10.34,10.88,10.61,10.71,9.97,10.29,9.84,9.07,9.31,10.49,10.74,11.46,10.16,11.55,10.23,12.00,11.17,12.15,11.88,12.51,11.74,13.10,11.32,12.79,11.85,13.05,12.84,13.47,14.51,13.99,14.71,14.91,16.79,16.69,15.73,16.94,17.75,16.93,17.14,15.99,16.01,15.93,14.70,13.99,12.97,14.31,13.44,14.56,14.39,15.81,15.66,15.68,17.03,16.39,17.54,16.32,15.93,14.91,14.33,14.06,13.28,12.57,11.92,12.88,11.93,12.60,12.00,12.80,11.48,12.89,12.25,12.92,12.80,12.24,12.82,12.09,11.41,11.80,11.03,11.85,12.01,11.96,12.38],[26.82,26.12,25.36,25.00,25.82,26.60,27.02,27.82,28.20,27.60,27.56,28.35,28.13,27.62,28.65,28.86,28.51,27.71,27.97,28.26,27.21,27.13,27.41,27.16,25.78,26.48,26.67,25.73,25.42,26.06,26.43,25.20,24.97,26.27,26.13,26.71,26.81,25.86,27.06,27.30,26.91,28.45,27.48,28.85,28.43,28.50,28.36,29.01,29.48,29.34,29.74,29.75,29.77,29.32,28.95,27.62,28.43,27.31,28.31,27.60,28.62,28.35,29.31,28.88,27.87,27.63,27.88,27.33,26.48,27.03,28.22,28.65,28.32,28.70,28.04,28.80,27.75,29.00,28.49,29.24,28.92,29.54,29.41,29.17,29.75,29.84,30.03,29.71,29.54,29.94,29.92,29.55,29.73,30.18,30.21,30.13,29.98,30.02,30.19,30.01,29.92,29.56,29.70,29.96,29.72,29.20,29.73,29.85,29.48,29.47,29.09,28.66,29.03,28.24,29.01,28.10,28.94,28.20,29.00,28.99,28.74,29.04,29.48,29.14,29.75,29.39,28.97,29.47,29.75,29.39,29.25,29.80,29.78,29.38,29.61,30.05,29.99,29.90,30.12,30.11,30.03,30.08,29.83,29.94,29.98,29.67,29.48,28.94,29.20,28.61,28.75,27.73,28.51,28.24,28.30,27.83,27.58,27.67,27.38,27.03,26.73,26.49,25.86,25.67,24.30,24.04,25.43,25.89,24.79,25.45,27.05,26.07,26.48,27.28,27.75,27.77,26.90,26.27,24.78,25.30,24.52,24.13,23.88,24.26,23.18,24.83,24.90,22.83,23.65,24.98,25.64,26.17,27.53,27.43,26.35,26.64,25.47,25.77,23.48,24.60,24.74,24.86,25.24,24.54,22.51,22.99,22.03,22.70,22.11,22.63,23.88,24.60,25.33,24.52,24.79,23.81,23.38,24.61,22.74,24.97,24.68,22.62,23.00,24.25,23.34,21.72,22.80,23.14,22.16,21.34,22.40,22.66,22.08,22.09,22.00,20.99,20.63,20.90,20.26,20.79,20.89,21.78,21.81,22.77,21.88,22.37,20.85,21.53,22.35,21.43,21.08,22.42,22.55,21.65,22.33,23.94,25.29,25.89,24.81,25.42,25.92,24.65,23.91,22.12,23.14,23.78,24.54,23.08,22.56,22.61,22.29,22.52,22.47,22.38,23.28,23.37,23.88,23.22,24.19,23.43,22.90,22.08,22.67,23.02,22.70,22.03,22.30,22.69,22.38,21.58,22.01,22.90,22.14,23.23,22.73,22.03,21.77,21.54,21.44,21.46,21.62,21.86,21.01,22.17,21.71,22.70,22.08,20.82,22.06,21.98,21.93,21.23,21.89,21.37,21.22,21.76,21.76,21.51,22.41,22.45,22.06,21.10,21.11,20.96,21.02,20.66,20.27,21.25,21.57,22.07,22.50,22.67,22.78,23.14,22.23,23.40,23.47,21.93,21.43,21.89,21.61,20.92,21.50,20.88,22.05,22.23,23.69,23.73,23.64,24.27,22.34,21.88,24.31,24.16,21.68,22.87,24.78,23.75,22.94,23.52,25.19,25.65,24.40,25.67,25.50,25.97,24.42,23.95,24.84,24.00,22.55,21.56,23.00,20.85,19.93,19.93,20.60,18.91,19.97,19.43,19.49,20.63,20.66,20.22,21.45,21.93,21.65,21.81,23.18,24.28,25.04,25.36,24.27,24.72,23.13,24.13,24.19,22.17,21.59,19.72,20.20,21.30,20.52,19.51,20.20,20.94,19.18,19.63,20.61,21.30,21.54,22.79,21.53,21.61,20.76,20.07,19.89,18.79,19.09,19.27,18.37,17.98,18.42,17.80,16.90,17.42,17.29,15.76,15.06,14.64,15.56,14.33,15.14,14.83,15.50,14.83,14.75,16.39,16.19,16.18,16.84,16.12,16.49,17.69,17.25,17.05,17.78,18.85,18.49,19.59,19.66,19.24,19.41,17.81,18.50,19.28,17.86,17.04,18.61,18.26,16.72,17.51,18.41,17.53,16.54,18.16,18.20,16.86,17.14,16.19,15.02,14.84,13.50,13.33,13.71,13.13,15.51,14.90,16.61,15.55,16.12,15.72,16.58,17.47,16.72,16.83,18.10,18.00,17.45,18.17,18.90,18.40,18.10,19.47,19.75,18.91,19.98,18.87,19.47,19.29,18.21,18.36,19.01,18.30,17.33,17.95,18.29,17.84,16.65,17.24,16.12,14.46,16.16,16.89,14.77,15.15,16.63,16.30,15.36,16.60,17.12,16.21,15.93,17.15,16.90,17.38,17.81,18.84,18.57,17.65,17.89,18.97,18.05,17.36,18.28,18.67,17.56,17.66,18.57,18.36,18.78,17.98,17.58,17.07,17.58,17.80,17.09,17.13,17.13,16.79,15.85,14.53,15.26,16.60,15.61,14.77,16.25,16.48,15.38,15.62,16.56,16.46,16.36,17.15,17.30,16.98,17.34,17.77,16.78,16.90,17.60,17.18,16.61,17.11,17.55,17.04,16.49,17.18,17.58,16.85,16.76,16.30,16.53,15.97,15.56,15.42,14.52,14.48,14.17,14.87,14.39,15.45,15.46,14.30,15.19,15.79,15.15,14.55,15.78,15.59,14.86,15.38,16.15,15.34,15.57,16.10,15.62,16.64,16.12,15.44,15.60,16.28,15.50,14.81,15.57,15.58,14.69,14.63,15.37,14.88,13.99,14.25,14.39,13.44,12.49,12.71,11.81,12.88,12.11,12.69,13.23,12.93,13.69,13.02,12.53,13.45,13.86,12.77,12.89,14.02,13.04,12.93,13.53,13.33,13.29,14.31,13.85,14.67,15.30,14.75,15.25,14.44,15.27,14.88,14.05,13.95,14.63,14.01,13.32,14.05,14.12,13.15,12.93,13.72,13.37,13.83,13.19,12.53,12.14,13.18,12.43,11.64,12.27,12.38,11.69,11.54,12.42,12.24,11.57,11.90,12.41,11.98,12.01,12.68,12.60,11.97,13.12,12.80,13.44,14.08,13.75,14.66,15.49,14.45,15.77,15.64,16.07,16.47,15.96,15.55,15.03,14.01,14.60,15.24,14.58,14.65,15.63,14.76,16.07,15.23,13.70,14.81,14.97,13.68,13.14,14.19,13.63,12.61,12.84,13.50,12.46,11.89,12.52,12.79,11.62,11.28,12.15,11.59,11.59,11.13,10.75,10.77,10.85,10.86,10.40,10.03,10.80,10.76,9.99,10.39,11.13,10.52,10.43,10.75,11.34,11.40,11.23,12.17,12.41,12.26,13.11,13.83,14.20,13.33,13.74,14.21,13.52,12.49,13.33,13.64,12.31,11.82,12.93,12.67,11.20,11.37,12.42,11.25,10.57,10.27,10.06,9.71,9.62,10.16,10.61,10.17,10.45,11.49,11.03,10.52,11.43,12.22,11.11,10.95,12.08,12.70,12.48,13.54,13.26,14.21,15.32,14.46,15.86,14.46,13.47,13.36,14.33,13.66,13.59,14.68,13.53,12.48,13.13,13.37,12.28,11.86,12.25,12.32,10.75,11.00,10.26,10.89,9.83,9.20,8.87,9.26,8.84,8.10,8.47,8.67,8.02,7.55,7.58,8.10,7.63,8.24,8.49,9.21,9.30,10.50,9.96,10.03,10.26,11.07,11.24,10.81,11.33,11.88,11.68,10.87,10.37,9.62,9.47,8.13,8.06,8.66,8.32,7.41,7.79,8.39,7.73,7.13,7.71,8.12,7.29,7.13,7.91,7.79,7.29,7.37,8.21,7.37,7.37,8.06,8.46,9.18,8.43,7.93,7.37,7.87,8.38,7.53,7.44,7.27,7.40,6.82,6.23,6.56,6.11,6.74,7.03,7.46,6.72,6.86,6.34,5.96,6.53,6.52,6.29,6.22,6.66,6.51,6.39,6.66,7.02,6.92,7.71,7.22,6.32,6.64,7.03,6.47,6.02,6.56,6.94,6.32,6.11,6.78,6.73,6.01,6.24,6.94,6.69,7.24,7.14,7.27,7.16,6.07,5.73,5.36,5.66,5.92,5.50,5.24,5.70,5.76,5.33,5.56,5.81,5.71,5.61,6.01,6.21,6.19,5.70,5.85,5.69,5.31,5.17,5.52,5.31,4.75,5.11,5.33,4.89,4.66,5.16,5.13,5.23,5.11,4.99,4.53,4.34,4.49,4.24,3.92,4.35,4.65,4.31,4.97,5.05,5.31,5.02,4.06,4.29,4.09,4.40,4.07,3.72,3.94,4.22,3.74,3.54,3.94,3.92,3.45,3.62,3.95,4.04,4.12,3.81,3.62,3.11,3.37,3.58,3.14,3.10,3.44,3.25,2.87,3.11,3.49,4.02,4.09,3.57,3.81,4.00,3.52,3.49,3.15,3.18,3.22,2.93,2.69,2.94,2.91,2.56,2.56,2.76,2.63,2.33,2.63,2.73,2.81,2.67,2.49,2.13,2.43,2.62,2.33,2.18,2.65,2.70,2.39,2.53,3.02,2.73,2.65,3.72,4.55,4.65,4.48,4.87,4.28,3.28,2.92,2.95,2.67,2.43,2.36,2.39,2.34,1.97,1.98,2.10,1.92,1.49,1.75,1.91,1.61,1.34,1.79,1.88,1.50,1.64,2.06,2.36,2.44,2.60,2.76,3.98,3.47,3.18,2.99,2.37,2.28,2.67,2.38,1.89,2.12,2.36,1.97,1.65,2.07,2.17,1.77,1.73,2.18,2.16,2.31,1.99,1.99,1.72,1.53,1.42,1.23,1.07,1.10,1.01,0.79,0.76,0.83,0.98,1.01,1.00,1.23,1.38,1.41,1.60,1.90,2.17,2.06,2.35,2.02,2.62,2.41,1.87,2.26,2.30,1.79,1.58,1.89,1.92,1.48,1.75,2.04,1.84,1.57,1.96,2.01,1.55,1.51,1.87,1.85,1.44,1.84,2.08,2.24,2.39,2.48,2.60,2.40,2.12,2.20,2.30,1.98,1.67,2.16,2.23,1.84,2.13,2.56,3.03,3.40,4.01,3.69,3.14,2.90,2.41,2.00,2.23,2.50,2.37,2.20,2.67,2.91,2.91,2.46,2.54,2.89,2.75,2.37,2.67,2.94,2.77,2.76,3.25,3.12,3.37,3.09,2.68,3.02,2.99,2.68,2.56,2.93,2.84,2.73,2.95,3.31,3.48,3.98,4.31,5.18,5.91,6.31,7.10,7.44,6.44,5.67,4.83,4.71,4.11,3.77,3.85,3.35,3.43,3.83,3.53,3.18,3.62,3.88,3.37,3.43,3.62,3.85,3.95,4.14,3.61,3.43,3.98,3.75,3.29,3.62,4.10,3.58,3.50,4.22,4.27,4.48,4.35,4.79,5.25,6.14,6.06,6.03,5.16,5.76,5.63,4.93,4.98,5.40,4.97,4.39,4.98,5.17,4.63,4.45,4.95,5.05,4.63,5.37,5.56,5.01,5.35,4.85,5.41,4.74,4.57,5.16,5.19,4.54,4.76,5.34,4.99,4.53,5.27,5.43,4.86,4.86,5.61,5.54,5.00,5.60,6.03,5.68,5.59,6.27,6.62,6.15,6.48,7.31,7.35,7.06,7.87,8.78,8.09,8.49,9.99,10.86,10.57,12.78,12.75,18.04,17.64,16.32,15.34,17.27,15.84,17.10,16.41,14.39,15.04,15.69,13.67,13.13,14.00,13.89,12.53,11.52,12.27,10.46,10.78,9.80,10.21,10.17,10.67,10.82,11.10,11.43,11.49,11.83,13.00,12.50,13.89,13.77,14.83,16.04,16.01,15.19,15.28,14.42,15.87,15.14,16.89,16.82,15.70,17.52,16.68,15.80,17.72,17.40,15.13,16.29,14.64,15.54,14.81,15.42,16.09,15.33,17.30,18.05,16.50,16.95,15.56,17.17,17.17,19.17,17.76,16.72,16.86,16.92,15.54,16.12,15.78,14.63,14.70,13.41,12.85,13.38,11.92,13.00,11.37,12.59,11.75,13.06,13.22,13.28,14.56,14.24,13.11,13.85,13.50,12.28,12.87,13.42,13.56,13.97,14.02,13.83,14.17,14.78,13.51,13.30,13.97,14.16,14.20,13.94,12.73,12.76,13.17,12.98,11.76,11.71,11.83,11.42,10.63,11.01,11.38,10.83,10.05,10.85,10.74,10.19,10.15,11.11,9.83,9.73,10.89,10.36,9.68,10.05,11.01,10.61,9.93,10.52,11.27,10.93,11.30,11.59,11.83,12.65,11.51,12.37,12.70,12.28,12.89,13.77,15.50,14.51,15.12,13.59,13.83,13.75,13.13,13.71,13.25,13.75,13.17,14.04,14.25,14.15,12.80,12.52,13.09,13.17,13.94,14.20,14.96,14.95,14.44,13.69,13.71,13.42,14.13,14.03,14.40,13.60,14.16,14.51,13.99,13.90,12.89,13.45,14.05,13.16,13.17,13.84,14.08,13.01,13.29,13.89,13.43,12.89,13.74,13.33,13.71,12.71,12.84,11.68,11.74,10.10,10.90,10.06,10.68,10.82,11.23,11.04,11.85,12.83,12.14,12.26,12.91,13.60,14.43,13.60,13.04,13.11,14.05,13.59,12.93,13.66,12.96,14.21,13.50,13.84,13.90,14.76,14.06,14.11,13.36,12.94,13.95,12.93,12.11,12.83,12.75,12.14,11.91,11.98,11.37,10.77,10.95,12.29,12.14,12.58,12.91,12.44,13.49,13.61,12.84,12.28,11.83,10.78,10.79,9.98,10.12,9.50,10.27,9.68,10.28,10.65,11.05,10.56,10.89,10.08,10.43,10.54,9.77,10.00,10.62,11.06,11.68,10.57,11.70,10.68,12.21,11.65,12.65,12.19,12.95,12.33,13.64,11.76,13.20,12.34,13.38,13.15,13.83,14.91,14.22,15.16,15.21,17.14,16.90,15.95,17.19,18.10,17.10,17.34,16.25,16.36,16.09,15.07,14.21,13.07,14.48,13.71,14.70,14.71,15.99,15.69,15.94,17.31,16.62,17.79,16.58,16.09,15.15,14.35,14.22,13.41,12.74,12.39,13.17,12.25,12.94,12.23,13.10,11.78,13.26,12.64,13.66,13.53,12.63,13.32,12.65,11.80,12.33,11.40,12.13,12.12,12.31,13.04],[26.56,25.80,25.21,24.70,25.67,26.58,27.13,27.77,28.18,27.56,27.39,28.27,28.00,27.42,28.44,28.67,28.43,27.50,27.84,28.07,26.99,27.04,27.35,26.82,25.51,26.37,26.34,25.51,25.11,25.94,26.14,24.89,24.80,26.03,25.92,26.51,26.55,25.61,26.77,27.07,26.67,28.22,27.29,28.61,28.10,28.22,28.14,28.80,29.27,29.10,29.55,29.61,29.62,29.12,28.75,27.55,28.36,27.21,28.14,27.41,28.44,28.18,29.20,28.69,27.60,27.50,27.66,27.13,26.34,26.85,28.04,28.48,28.16,28.58,27.88,28.66,27.62,28.92,28.29,29.14,28.77,29.49,29.37,29.09,29.70,29.81,30.02,29.61,29.51,29.92,29.93,29.46,29.70,30.08,30.12,30.06,29.94,29.95,30.12,29.87,29.89,29.45,29.63,29.87,29.66,29.12,29.62,29.81,29.39,29.37,28.92,28.50,28.99,28.16,28.93,28.04,28.79,28.06,28.86,28.89,28.62,28.93,29.44,28.99,29.71,29.28,28.81,29.42,29.72,29.35,29.16,29.79,29.73,29.35,29.57,30.04,29.92,29.83,30.12,30.12,29.96,30.08,29.80,29.87,29.93,29.61,29.47,28.85,29.14,28.45,28.66,27.60,28.39,28.38,28.15,27.72,27.46,27.65,27.27,26.86,26.64,26.40,25.76,25.40,23.95,23.72,25.16,25.70,24.82,25.37,26.85,26.01,26.35,27.10,27.68,27.55,26.84,26.01,24.88,25.36,24.31,24.09,23.79,24.04,22.94,24.49,24.68,22.78,23.41,24.75,25.27,25.86,27.26,26.99,25.93,26.18,25.17,25.48,23.36,24.39,24.35,24.47,24.85,24.18,22.56,23.13,22.12,22.74,22.14,22.43,23.69,24.39,25.16,24.28,24.55,23.67,23.33,24.45,22.81,24.65,24.47,22.64,23.07,24.06,23.28,21.75,22.76,23.01,22.13,21.32,22.29,22.55,21.95,21.95,21.88,20.95,20.63,20.77,20.27,20.81,20.90,21.72,21.44,22.45,21.68,22.12,20.90,21.44,22.32,21.50,21.12,22.42,22.53,21.61,22.23,23.85,24.95,25.53,24.59,25.04,25.63,24.41,23.75,22.07,22.96,23.58,24.30,22.87,22.50,22.61,22.28,22.57,22.58,22.33,23.02,23.19,23.80,23.11,24.23,23.35,22.96,22.22,22.65,22.93,22.67,22.03,22.08,22.44,22.19,21.49,21.89,22.61,22.09,23.07,22.61,21.82,21.73,21.43,21.40,21.51,21.63,21.78,20.98,22.11,21.52,22.72,22.17,20.82,21.96,22.02,21.93,21.00,21.76,21.27,21.10,21.53,21.65,21.48,22.29,22.27,21.94,21.02,20.98,20.81,20.87,20.62,20.28,21.17,21.44,21.87,22.56,22.50,22.69,23.05,22.27,23.26,23.25,21.77,21.26,21.76,21.56,21.02,21.62,20.89,22.06,22.06,23.49,23.35,23.38,23.61,22.25,21.83,23.95,23.78,21.80,22.81,24.46,23.53,22.72,23.29,24.64,25.16,24.08,25.11,24.98,25.53,24.14,23.77,24.31,23.53,22.30,21.36,22.53,20.78,19.73,19.64,20.31,18.67,19.71,19.23,19.34,20.52,20.56,20.17,21.35,21.77,21.49,21.68,22.99,23.83,24.56,24.82,23.97,24.31,22.98,23.82,23.86,22.05,21.12,19.42,19.89,20.86,20.17,19.23,19.86,20.29,18.88,19.28,20.09,20.82,20.97,22.28,20.83,21.07,20.21,19.44,19.36,18.45,18.67,18.66,17.95,17.83,18.11,17.48,16.68,17.17,17.04,15.72,15.05,14.45,15.47,14.05,14.78,14.63,15.12,14.52,14.40,15.97,15.69,15.81,16.54,15.68,16.13,17.38,16.92,16.79,17.41,18.49,18.12,19.14,19.14,18.79,19.05,17.43,18.06,18.84,17.67,16.76,18.14,18.07,16.54,16.98,17.90,17.49,16.26,17.54,17.75,16.38,16.87,16.01,14.56,14.40,13.11,13.00,13.47,12.90,15.30,14.86,16.45,15.17,15.59,15.34,16.20,17.19,16.52,16.58,17.70,17.79,17.26,17.79,18.42,18.04,17.78,18.84,19.13,18.47,19.48,18.41,18.97,18.90,17.85,17.91,18.51,17.89,16.92,17.49,17.82,17.30,16.31,16.76,15.73,14.20,15.85,16.61,14.61,15.06,16.38,16.19,15.12,16.27,16.75,15.96,15.72,16.72,16.36,16.87,17.25,18.27,18.17,17.22,17.30,18.41,17.59,16.94,17.74,18.08,17.07,17.27,18.03,17.75,18.23,17.41,16.95,16.69,17.06,17.17,16.47,16.39,16.55,16.08,15.39,14.11,14.90,16.12,15.06,14.38,15.85,16.16,14.83,15.28,16.13,16.01,15.92,16.57,16.68,16.41,16.70,17.13,16.22,16.39,17.03,16.71,16.10,16.52,16.98,16.42,15.99,16.45,16.92,16.25,16.25,15.73,16.00,15.41,14.96,14.94,14.17,13.96,13.66,14.57,13.84,14.85,15.00,13.49,14.44,15.27,14.55,13.78,15.07,15.13,14.26,14.74,15.57,14.91,15.18,15.62,15.14,16.06,15.59,15.08,15.18,15.81,14.99,14.48,15.13,15.12,14.13,14.24,14.92,14.35,13.79,13.84,14.11,13.05,12.32,12.38,11.58,12.44,11.67,12.17,12.59,12.42,13.13,12.73,11.98,12.78,13.41,12.47,12.60,13.60,12.99,12.76,13.16,12.95,13.01,14.02,13.47,14.31,14.86,14.38,14.72,13.98,14.79,14.51,13.70,13.60,14.22,13.71,13.10,13.70,13.79,12.94,12.70,13.41,13.10,13.66,13.10,12.27,11.98,12.83,12.23,11.38,12.16,12.09,11.44,11.27,12.33,12.12,11.34,11.87,12.28,11.79,11.65,12.25,12.18,11.85,12.89,12.51,12.94,13.65,13.48,14.35,14.96,14.02,15.27,15.16,15.59,15.91,15.42,15.00,14.46,13.66,14.15,14.86,13.97,14.20,14.90,14.08,15.37,14.77,13.32,14.24,14.38,13.36,12.82,13.68,13.28,12.59,12.64,13.10,12.38,11.72,12.25,12.44,11.52,11.10,11.84,11.36,11.32,11.01,10.53,10.57,10.78,10.52,10.13,9.95,10.75,10.49,9.79,10.43,11.03,10.24,10.19,10.59,11.06,10.96,10.95,11.98,12.02,11.75,12.60,13.21,13.45,13.01,13.17,13.56,13.08,12.18,12.79,13.07,12.22,11.55,12.29,12.30,11.05,10.94,11.98,10.93,10.08,9.89,9.80,9.40,9.31,9.98,10.07,9.79,10.25,11.14,10.49,10.30,11.19,11.67,10.74,10.79,11.80,12.39,12.04,12.75,12.69,13.43,14.41,13.81,14.92,13.91,13.18,12.89,13.64,13.12,13.13,13.77,12.88,12.21,12.34,12.61,11.95,11.17,11.58,11.66,10.56,10.52,10.05,10.31,9.41,8.98,8.82,9.10,8.67,8.03,8.35,8.58,7.95,7.49,7.55,8.01,7.54,8.15,8.32,9.02,9.13,10.36,9.76,9.71,9.86,10.63,10.76,10.35,10.96,11.55,11.29,10.48,10.27,9.51,9.34,8.10,8.05,8.58,8.35,7.21,7.83,8.36,7.77,7.07,7.74,8.01,7.29,7.00,7.75,7.74,7.24,7.25,7.98,7.32,7.30,7.92,8.30,8.94,8.23,7.76,7.25,7.69,8.15,7.54,7.26,7.13,7.29,6.82,6.15,6.40,5.95,6.60,6.85,7.40,6.60,6.77,6.17,5.79,6.37,6.45,6.19,6.09,6.63,6.49,6.29,6.56,7.05,6.90,7.50,7.11,6.22,6.53,7.03,6.36,5.88,6.51,6.81,6.27,5.95,6.69,6.64,5.86,6.20,6.87,6.68,7.32,7.17,7.29,7.11,5.92,5.57,5.19,5.45,5.91,5.41,5.01,5.68,5.77,5.26,5.46,5.79,5.69,5.52,5.98,6.14,6.16,5.69,5.83,5.69,5.34,5.12,5.52,5.33,4.70,5.04,5.28,4.78,4.56,5.18,5.01,5.25,5.00,4.93,4.48,4.26,4.37,4.20,3.88,4.20,4.63,4.33,5.00,4.98,5.34,5.09,4.08,4.34,4.14,4.41,4.11,3.73,4.02,4.18,3.75,3.54,4.03,3.93,3.40,3.68,4.00,4.02,4.10,3.81,3.50,3.02,3.16,3.50,3.08,2.97,3.31,3.19,2.85,3.03,3.46,4.01,4.10,3.62,3.89,4.06,3.62,3.56,3.28,3.30,3.29,2.98,2.78,2.98,2.88,2.56,2.56,2.78,2.60,2.28,2.65,2.73,2.73,2.56,2.43,2.06,2.21,2.49,2.21,2.05,2.45,2.62,2.31,2.44,2.77,2.71,2.64,3.58,4.45,4.70,4.56,5.07,4.40,3.41,3.03,2.99,2.68,2.60,2.43,2.43,2.35,2.02,1.99,2.05,1.87,1.50,1.73,1.82,1.44,1.24,1.68,1.71,1.30,1.52,1.97,2.16,2.14,2.35,2.50,3.76,3.21,2.92,2.68,2.19,2.05,2.41,2.17,1.75,1.96,2.24,1.89,1.62,2.02,2.13,1.81,1.79,2.24,2.27,2.43,2.18,2.05,1.83,1.67,1.50,1.42,1.22,1.04,1.02,0.98,0.81,0.76,0.82,1.01,1.00,1.03,1.16,1.43,1.53,1.74,2.07,1.89,2.21,1.82,2.43,2.16,1.72,2.06,2.07,1.65,1.44,1.75,1.86,1.41,1.71,2.00,1.89,1.69,1.98,2.09,1.71,1.52,1.90,1.93,1.52,1.86,2.16,2.31,2.41,2.44,2.64,2.42,2.09,2.20,2.32,1.91,1.69,2.17,2.21,1.70,2.09,2.49,2.91,3.30,3.85,3.48,2.98,2.75,2.32,1.86,2.21,2.48,2.27,2.19,2.71,2.93,2.95,2.51,2.53,2.93,2.85,2.42,2.70,3.03,2.76,2.76,3.29,3.14,3.50,3.14,2.70,3.04,3.06,2.66,2.56,2.96,2.77,2.70,2.90,3.19,3.47,3.92,4.27,5.12,5.90,6.29,6.99,7.39,6.46,5.67,4.71,4.72,4.15,3.69,3.92,3.32,3.45,3.94,3.61,3.15,3.70,4.00,3.51,3.54,3.76,4.00,4.07,4.26,3.71,3.43,4.03,3.82,3.24,3.69,4.11,3.59,3.46,4.28,4.32,4.43,4.19,4.52,5.05,5.82,5.90,6.00,5.07,5.80,5.63,4.82,5.00,5.43,4.93,4.42,4.97,5.19,4.65,4.44,5.09,5.07,4.73,5.48,5.68,5.17,5.46,5.06,5.46,4.91,4.69,5.34,5.25,4.69,4.87,5.47,5.10,4.65,5.31,5.58,4.94,4.94,5.74,5.61,4.93,5.62,6.24,5.69,5.49,6.40,6.81,6.03,6.38,7.50,7.36,6.88,7.80,8.84,8.19,8.43,10.00,10.64,10.43,12.88,12.50,18.14,17.76,16.34,15.52,17.11,15.92,17.03,16.46,14.48,15.31,15.76,13.77,13.17,14.10,13.68,12.24,11.27,11.85,10.17,10.63,9.61,10.06,10.33,10.36,10.75,10.97,11.34,11.28,11.73,12.79,12.35,13.91,13.63,14.79,15.91,15.94,14.96,15.10,14.42,15.75,15.22,16.68,16.63,15.70,17.33,16.51,15.82,17.74,17.28,15.14,16.16,14.69,15.65,14.75,15.48,15.86,15.21,17.31,18.01,16.50,16.93,15.58,17.35,17.31,19.20,17.77,16.73,16.83,17.07,15.64,16.03,15.82,14.62,14.36,13.25,12.71,13.22,11.67,12.67,11.10,12.33,11.51,12.81,12.99,13.14,14.35,14.25,12.91,13.81,13.17,11.99,13.31,13.35,13.45,13.79,14.20,14.09,14.32,14.96,13.73,13.51,14.10,14.24,14.23,14.00,12.85,12.82,13.16,12.97,11.76,11.72,11.88,11.35,10.58,10.98,11.39,10.72,9.89,10.72,10.65,10.06,9.82,10.98,9.47,9.46,10.52,10.21,9.51,9.78,10.74,10.42,9.87,10.30,10.96,10.97,11.45,11.24,11.51,12.09,11.26,12.23,12.51,11.95,12.83,13.68,15.41,14.38,14.93,13.42,13.60,13.60,12.96,13.49,13.26,13.58,12.93,13.86,14.11,13.78,12.70,12.39,13.03,13.19,13.92,14.32,14.77,14.84,14.49,13.78,13.78,13.28,14.30,14.06,14.43,13.31,14.26,14.34,13.92,13.57,12.44,13.43,13.71,13.05,13.09,13.44,13.70,12.83,13.14,13.41,13.18,12.84,13.45,13.13,13.38,12.55,12.59,11.56,11.62,9.99,10.97,9.77,10.57,11.02,10.75,11.36,12.07,13.07,12.13,12.23,12.97,13.33,14.54,13.41,12.92,13.13,13.91,13.46,12.42,13.43,12.98,14.17,13.34,13.76,13.84,14.57,13.93,14.19,13.39,12.67,14.09,12.87,11.65,12.87,12.80,11.82,11.75,11.21,10.91,10.37,10.26,12.19,12.02,12.13,12.74,12.24,13.28,13.23,12.54,11.91,11.89,10.81,10.74,10.13,9.84,9.12,10.02,9.42,10.18,10.86,11.24,10.64,11.22,9.99,10.76,10.42,9.49,9.62,10.77,11.38,11.79,10.50,11.63,10.39,12.15,11.47,12.56,12.08,12.62,11.99,13.36,11.48,12.96,12.07,13.14,12.90,13.70,14.88,14.15,15.08,15.22,17.01,16.99,16.07,17.18,17.93,17.25,17.16,16.34,16.24,16.05,15.01,14.12,13.12,14.52,13.61,14.72,14.71,15.89,15.81,15.93,17.19,16.68,17.71,16.57,16.18,15.00,14.36,14.03,13.35,12.65,12.19,13.12,11.96,12.84,12.06,12.98,11.70,12.97,12.42,13.31,13.28,12.68,13.24,12.51,11.68,12.19,11.46,12.27,12.36,12.59,13.03],[26.16,25.59,24.70,24.14,25.30,25.94,26.87,27.47,27.88,27.13,26.96,28.05,27.76,27.03,28.15,28.33,28.05,27.08,27.52,27.73,26.62,26.53,26.95,26.52,25.16,25.84,25.89,25.05,24.63,25.59,25.74,24.39,24.35,25.53,25.44,26.10,26.19,25.13,26.46,26.75,26.23,27.94,26.91,28.27,27.82,28.00,27.90,28.62,29.11,28.93,29.37,29.40,29.39,28.81,28.43,27.09,28.10,26.76,27.94,27.00,28.19,27.84,28.93,28.44,27.23,27.13,27.33,26.81,25.99,26.31,27.67,28.21,27.85,28.35,27.45,28.42,27.28,28.69,27.93,28.88,28.51,29.24,29.22,28.81,29.53,29.66,29.85,29.43,29.33,29.74,29.74,29.25,29.48,29.84,29.98,29.87,29.76,29.73,29.92,29.69,29.67,29.20,29.42,29.69,29.44,28.91,29.44,29.60,29.18,29.18,28.61,28.16,28.77,27.80,28.70,27.63,28.47,27.70,28.61,28.62,28.36,28.65,29.25,28.89,29.52,29.11,28.60,29.21,29.54,29.19,28.95,29.61,29.55,29.11,29.35,29.85,29.72,29.61,29.90,29.87,29.79,29.88,29.59,29.64,29.72,29.39,29.21,28.64,28.90,28.23,28.47,27.29,28.13,28.10,28.00,27.46,27.04,27.31,27.07,26.44,26.04,26.17,25.45,24.73,23.41,23.15,24.65,25.06,24.15,24.82,26.37,25.56,25.63,26.69,27.30,26.94,26.39,25.26,24.17,24.89,23.58,23.36,23.07,23.31,22.34,23.89,24.08,22.03,22.89,24.19,24.89,25.51,26.92,26.65,25.74,25.78,24.80,25.01,22.84,24.04,23.91,23.97,24.33,23.71,21.95,22.66,21.50,22.25,21.52,22.09,23.44,24.08,25.02,24.02,24.27,23.27,22.89,23.99,22.14,24.15,24.08,22.07,22.33,23.55,22.81,21.15,22.12,22.52,21.61,20.67,21.72,22.10,21.48,21.65,21.55,20.40,20.05,20.20,19.52,20.14,20.07,21.19,20.95,22.00,21.17,21.39,20.20,20.66,21.61,20.71,20.47,21.59,21.80,20.95,21.53,23.25,24.36,25.09,24.08,24.63,25.26,23.92,23.20,21.44,22.35,22.95,23.66,22.31,21.69,21.91,21.47,21.79,21.86,21.88,22.56,22.68,23.49,22.62,23.85,22.82,22.82,21.69,22.42,22.59,21.99,21.52,22.04,22.17,21.74,21.36,21.49,22.33,21.93,22.65,22.03,21.27,20.99,20.76,20.62,20.95,20.78,21.19,20.43,21.85,21.24,22.59,21.93,20.40,21.76,21.93,21.48,20.70,21.66,21.08,20.71,21.41,21.36,21.15,22.02,21.85,21.63,20.65,20.35,20.26,20.15,20.06,19.53,20.72,21.05,21.52,22.23,22.22,22.45,22.82,22.08,23.00,23.08,21.62,20.80,21.32,21.03,20.32,20.95,20.16,21.63,21.48,22.97,22.76,22.84,23.19,21.64,21.21,23.53,23.23,21.25,22.26,24.02,22.95,22.17,22.71,24.23,24.64,23.49,24.72,24.58,25.10,23.61,23.19,23.88,23.03,21.62,20.82,21.99,20.08,19.23,19.30,19.97,18.35,19.34,18.82,18.84,19.99,20.05,19.62,20.71,21.17,20.95,21.02,22.40,23.28,23.99,24.29,23.44,23.72,22.47,23.33,23.39,21.56,20.58,19.00,19.23,20.32,19.73,18.66,19.22,19.73,18.24,18.60,19.42,20.24,20.39,21.68,20.42,20.48,19.77,18.92,18.58,17.74,18.00,18.14,17.34,17.07,17.45,16.78,15.82,16.59,16.32,15.00,14.53,14.07,14.75,13.62,14.20,14.11,14.94,14.10,14.13,15.71,15.34,15.27,15.87,15.08,15.50,16.68,16.27,16.08,16.74,17.82,17.39,18.57,18.28,18.07,18.26,16.72,17.28,18.16,16.99,16.13,17.35,17.26,15.77,16.29,17.13,16.70,15.71,16.77,17.02,15.86,16.30,15.33,14.16,13.86,12.72,12.70,13.02,12.79,14.66,14.37,15.75,14.79,15.14,14.94,15.76,16.55,15.88,16.04,17.13,17.03,16.53,17.21,17.73,17.35,17.12,18.26,18.39,17.84,18.76,17.76,18.21,18.15,17.10,17.21,17.87,17.22,16.19,16.76,17.12,16.79,15.80,16.07,15.14,13.70,15.19,15.78,14.04,14.49,15.65,15.45,14.47,15.58,15.97,15.22,15.14,16.07,15.76,16.33,16.62,17.65,17.52,16.52,16.72,17.76,16.83,16.12,17.12,17.37,16.40,16.52,17.36,17.24,17.53,16.75,16.26,15.89,16.48,16.75,15.98,16.01,16.15,15.53,14.90,13.82,14.27,15.35,14.49,13.81,15.06,15.39,14.30,14.63,15.42,15.36,15.29,15.84,16.11,15.90,15.99,16.51,15.61,15.71,16.36,16.00,15.45,15.85,16.28,15.81,15.38,15.98,16.50,15.95,15.89,15.26,15.78,15.26,14.70,14.84,14.09,13.77,13.48,14.18,13.71,14.46,14.58,13.32,13.93,14.55,14.09,13.30,14.42,14.47,13.78,14.15,14.82,14.36,14.66,14.98,14.76,15.56,14.98,14.69,14.74,15.25,14.41,14.15,14.57,14.43,13.74,13.86,14.34,13.91,13.35,13.49,13.74,12.69,12.12,12.19,11.40,12.19,11.56,11.93,12.41,12.27,12.82,12.41,11.93,12.50,13.12,12.11,12.36,13.13,12.62,12.49,13.00,12.69,12.70,13.65,13.04,13.88,14.41,14.06,14.32,13.82,14.39,14.17,13.44,13.47,13.92,13.35,12.84,13.44,13.38,12.69,12.49,13.02,12.79,13.26,12.73,12.03,11.71,12.49,11.94,11.24,11.88,11.75,11.23,11.23,12.00,11.96,11.27,11.74,12.06,11.67,11.70,12.28,12.10,11.47,12.64,12.13,12.64,13.47,13.26,14.00,14.52,13.54,14.67,14.51,15.12,15.31,14.91,14.45,14.01,13.27,13.73,14.48,13.61,13.99,14.50,13.74,15.05,14.37,13.14,14.08,14.07,13.11,12.74,13.54,13.02,12.38,12.48,12.87,12.18,11.60,12.12,12.12,11.28,10.97,11.70,11.17,11.04,10.77,10.30,10.43,10.52,10.36,9.92,9.82,10.49,10.30,9.74,10.23,10.82,10.09,10.09,10.45,10.80,10.92,10.82,11.78,11.78,11.60,12.44,12.88,13.21,12.87,12.98,13.45,12.94,11.98,12.72,12.91,12.02,11.42,12.25,12.02,10.93,10.96,11.82,10.76,9.93,9.77,9.61,9.41,9.20,9.79,9.99,9.67,10.03,10.91,10.37,10.18,10.97,11.53,10.57,10.75,11.67,12.20,11.74,12.71,12.53,13.27,14.38,13.84,14.78,13.62,12.84,12.58,13.37,12.92,12.92,13.59,12.73,11.93,12.26,12.45,11.80,11.06,11.50,11.60,10.37,10.43,9.91,10.20,9.21,8.76,8.41,8.88,8.45,7.75,8.10,8.32,7.80,7.40,7.43,7.93,7.53,8.27,8.26,9.08,9.13,10.42,9.69,9.69,9.75,10.60,10.67,10.32,11.08,11.59,11.17,10.47,10.15,9.47,9.29,7.95,7.76,8.48,8.26,7.07,7.67,8.12,7.56,6.89,7.51,7.82,7.09,6.84,7.57,7.53,7.06,7.12,7.80,7.14,7.06,7.74,8.02,8.72,7.95,7.61,6.99,7.48,7.87,7.23,7.09,7.06,7.15,6.58,5.92,6.39,5.78,6.59,6.91,7.38,6.53,6.74,6.12,5.70,6.30,6.23,6.10,5.95,6.46,6.25,6.12,6.39,6.81,6.67,7.34,6.93,5.99,6.35,6.81,6.17,5.66,6.24,6.61,6.08,5.77,6.49,6.44,5.81,6.05,6.69,6.62,7.27,7.13,7.28,7.06,5.85,5.52,5.14,5.39,5.71,5.19,5.01,5.61,5.48,5.11,5.32,5.65,5.45,5.36,5.84,5.95,5.99,5.51,5.62,5.44,5.13,4.95,5.28,5.05,4.54,4.85,5.07,4.69,4.43,5.00,4.87,5.17,4.96,4.77,4.28,4.14,4.28,4.00,3.69,4.12,4.45,4.20,4.86,4.91,5.29,5.02,3.98,4.17,3.98,4.19,3.89,3.55,3.79,3.93,3.58,3.38,3.82,3.76,3.26,3.57,3.84,3.99,4.08,3.69,3.43,2.90,3.09,3.42,2.97,2.86,3.27,3.10,2.74,3.01,3.41,3.99,4.06,3.47,3.86,4.03,3.45,3.48,3.23,3.23,3.16,2.91,2.69,2.87,2.80,2.47,2.45,2.68,2.49,2.23,2.51,2.62,2.66,2.44,2.35,2.01,2.21,2.41,2.16,2.03,2.38,2.53,2.25,2.34,2.75,2.68,2.58,3.58,4.61,4.75,4.54,5.08,4.52,3.46,2.99,3.01,2.60,2.57,2.42,2.39,2.34,2.03,2.02,2.02,1.87,1.52,1.76,1.81,1.42,1.32,1.73,1.70,1.30,1.56,1.96,2.15,2.10,2.31,2.43,3.71,3.14,2.76,2.61,2.13,1.95,2.27,2.08,1.69,1.86,2.13,1.85,1.57,1.92,2.13,1.82,1.74,2.25,2.31,2.48,2.27,2.14,1.95,1.80,1.65,1.49,1.43,1.27,1.08,1.05,1.01,0.81,0.76,0.85,1.03,1.01,1.00,1.26,1.51,1.60,1.94,1.68,2.06,1.69,2.25,2.03,1.62,1.99,1.89,1.56,1.29,1.61,1.73,1.36,1.59,1.87,1.80,1.67,1.89,2.03,1.66,1.43,1.74,1.82,1.45,1.67,1.94,2.26,2.39,2.26,2.45,2.27,1.89,1.99,2.07,1.73,1.48,1.89,1.91,1.50,1.89,2.21,2.69,3.11,3.64,3.28,2.83,2.60,2.07,1.74,2.05,2.23,2.14,2.03,2.56,2.76,2.85,2.43,2.42,2.76,2.74,2.37,2.52,2.91,2.75,2.65,3.24,2.96,3.24,2.92,2.55,2.86,2.77,2.43,2.44,2.72,2.61,2.44,2.70,3.03,3.27,3.79,4.10,5.02,5.87,6.25,7.02,7.39,6.43,5.57,4.58,4.61,3.93,3.55,3.69,3.19,3.26,3.62,3.43,3.00,3.38,3.68,3.27,3.26,3.44,3.69,3.71,3.92,3.40,3.16,3.69,3.56,3.06,3.38,3.85,3.43,3.25,4.00,4.05,4.20,4.04,4.46,4.93,5.70,5.80,5.86,4.90,5.59,5.42,4.60,4.82,5.23,4.72,4.24,4.81,5.04,4.40,4.25,4.78,4.81,4.44,5.18,5.42,4.83,5.33,4.76,5.32,4.66,4.39,4.98,5.09,4.40,4.59,5.18,4.85,4.43,5.02,5.40,4.79,4.87,5.48,5.54,4.77,5.48,6.03,5.59,5.37,6.15,6.74,5.94,6.27,7.25,7.32,6.78,7.58,8.50,8.12,8.26,9.68,10.40,10.41,12.48,12.03,18.08,17.81,16.25,15.50,17.05,15.83,17.19,16.41,14.61,15.22,15.82,13.72,13.33,14.09,13.63,12.29,11.31,11.74,10.03,10.61,9.61,9.98,10.01,10.16,10.48,10.75,11.29,11.09,11.55,12.70,12.29,13.81,13.52,14.60,15.70,15.56,14.68,14.69,14.26,15.47,14.86,16.64,16.47,15.53,17.26,16.50,15.76,17.66,17.07,14.93,15.98,14.30,15.41,14.27,14.88,15.32,14.76,16.91,17.72,16.23,16.75,15.14,16.83,17.09,18.95,17.41,16.26,16.56,16.67,15.16,15.75,15.65,14.40,14.12,13.16,12.72,13.12,11.62,12.38,10.96,12.23,11.27,12.55,12.61,12.85,14.12,13.93,12.97,13.97,13.09,12.06,13.77,13.43,13.95,13.98,14.03,14.18,14.70,14.95,13.68,13.46,14.23,14.23,14.16,13.91,12.77,12.67,12.96,12.81,11.56,11.52,11.57,11.16,10.52,10.92,11.22,10.39,9.96,10.72,10.47,9.90,9.83,10.86,9.52,9.58,10.36,9.98,9.46,9.60,10.79,10.30,9.67,10.22,11.13,10.86,11.34,11.22,11.35,11.96,11.07,12.02,12.26,11.62,12.64,13.44,15.10,14.13,14.61,13.01,13.07,13.15,12.82,13.23,12.97,13.45,12.90,13.77,14.06,13.75,12.52,12.33,12.94,13.22,13.75,14.24,14.75,14.82,14.43,13.77,13.96,13.45,14.36,14.00,14.46,13.63,14.34,14.49,13.74,13.68,12.63,13.43,13.70,13.03,13.24,13.46,13.59,12.80,13.12,13.53,13.12,12.75,13.61,13.14,13.33,12.55,12.45,11.53,11.88,9.87,11.15,9.81,10.79,10.89,10.91,11.63,12.66,13.22,12.12,12.70,13.28,13.33,14.51,13.53,13.04,13.39,13.91,13.48,12.63,13.48,13.22,14.13,13.52,13.79,13.91,14.48,13.81,14.10,13.29,12.62,13.88,12.89,11.76,12.78,12.71,11.75,12.00,11.44,11.04,10.40,10.34,12.20,12.34,12.42,12.72,12.39,13.41,13.28,12.59,11.99,11.99,10.81,10.97,9.99,9.84,9.33,9.71,9.39,10.20,10.58,11.04,10.97,11.19,10.08,10.93,10.49,9.65,9.73,10.66,11.27,12.09,10.42,11.79,10.36,12.23,11.46,12.37,11.93,12.59,11.83,13.29,11.36,12.80,11.83,13.10,12.72,13.64,14.64,13.97,14.89,14.97,17.00,16.72,16.04,17.08,17.97,17.20,17.41,16.23,16.28,16.08,14.95,14.08,12.96,14.39,13.43,14.41,14.48,15.41,15.50,15.56,16.94,16.38,17.43,16.14,15.75,14.62,13.92,13.70,13.10,12.52,11.89,12.95,11.85,12.74,11.84,12.88,11.50,12.84,12.15,13.13,13.16,12.49,13.11,12.15,11.54,11.89,11.17,12.11,12.29,12.44,12.98],[26.50,25.76,24.97,24.49,25.53,26.30,27.01,27.61,28.04,27.29,27.35,28.18,27.96,27.41,28.49,28.59,28.37,27.41,27.81,28.10,26.97,26.86,27.28,26.92,25.53,26.21,26.38,25.44,24.97,25.78,26.15,24.81,24.53,25.90,25.74,26.45,26.54,25.51,26.84,27.09,26.60,28.24,27.29,28.62,28.16,28.37,28.28,28.91,29.38,29.20,29.66,29.66,29.63,29.08,28.74,27.48,28.35,27.10,28.20,27.33,28.47,28.13,29.16,28.71,27.51,27.48,27.69,27.11,26.33,26.65,27.99,28.41,28.05,28.57,27.76,28.63,27.68,28.91,28.21,29.10,28.72,29.42,29.35,29.01,29.64,29.77,29.96,29.58,29.47,29.88,29.85,29.41,29.58,29.98,30.10,30.02,29.92,29.94,30.06,29.86,29.83,29.38,29.51,29.85,29.61,29.04,29.57,29.78,29.35,29.34,28.84,28.43,28.96,28.08,28.89,27.92,28.70,27.96,28.81,28.82,28.58,28.83,29.39,28.99,29.64,29.20,28.74,29.38,29.63,29.28,29.09,29.74,29.67,29.24,29.46,29.96,29.84,29.74,30.04,30.01,29.92,30.00,29.76,29.79,29.88,29.56,29.35,28.84,29.04,28.46,28.64,27.58,28.28,28.21,28.20,27.64,27.32,27.47,27.22,26.75,26.35,26.32,25.62,25.25,23.66,23.63,25.06,25.38,24.41,25.21,26.67,25.71,26.01,27.00,27.60,27.37,26.62,25.63,24.34,25.13,23.99,23.55,23.35,23.72,22.78,24.42,24.56,22.36,23.30,24.74,25.46,26.22,27.44,27.28,26.43,26.43,25.33,25.56,23.23,24.54,24.46,24.58,25.02,24.28,22.38,23.08,21.84,22.65,21.96,22.42,23.81,24.48,25.37,24.47,24.69,23.67,23.30,24.40,22.48,24.64,24.42,22.45,22.74,23.94,23.15,21.43,22.48,22.88,21.92,20.90,22.04,22.40,21.75,21.82,21.76,20.73,20.31,20.42,19.77,20.44,20.56,21.61,21.54,22.64,21.54,21.91,20.43,21.03,21.92,21.00,20.66,22.00,22.20,21.25,21.93,23.73,24.91,25.58,24.47,25.10,25.73,24.40,23.69,21.81,22.84,23.40,24.17,22.67,22.13,22.22,21.79,22.05,22.15,22.12,22.95,22.93,23.80,22.93,24.01,23.01,22.95,21.96,22.53,22.76,22.25,21.85,22.10,22.41,22.06,21.56,21.65,22.72,22.17,22.89,22.32,21.59,21.35,21.19,21.00,21.25,21.10,21.48,20.66,22.01,21.51,22.67,22.09,20.62,21.92,21.94,21.59,20.95,21.80,21.12,20.97,21.67,21.53,21.38,22.30,22.15,21.89,20.87,20.65,20.60,20.42,20.41,19.81,20.98,21.32,21.93,22.56,22.53,22.81,23.05,22.28,23.31,23.29,21.86,21.13,21.60,21.31,20.47,21.21,20.48,21.96,22.02,23.60,23.70,23.57,23.99,22.31,21.81,24.03,23.84,21.58,22.69,24.55,23.51,22.62,23.22,25.01,25.39,24.07,25.61,25.30,25.92,24.15,23.67,24.49,23.64,22.10,21.37,22.74,20.56,19.81,20.08,20.56,18.88,19.86,19.24,19.29,20.46,20.42,20.06,21.06,21.61,21.37,21.46,22.85,23.96,24.72,25.20,24.13,24.51,22.87,24.13,24.30,22.11,21.27,19.59,19.86,20.91,20.11,19.12,19.77,20.29,18.78,19.08,20.19,20.90,21.14,22.44,21.25,21.31,20.44,19.87,19.49,18.26,18.69,18.76,17.88,17.66,17.99,17.36,16.48,17.15,16.89,15.49,14.80,14.29,15.19,13.97,14.68,14.65,15.37,14.62,14.66,16.17,15.91,15.79,16.46,15.71,16.05,17.28,16.96,16.72,17.29,18.49,17.98,19.16,19.12,18.76,19.00,17.25,18.00,18.70,17.57,16.63,17.95,17.87,16.28,16.88,17.70,17.20,16.06,17.44,17.54,16.44,16.82,15.78,14.63,14.31,13.15,12.97,13.35,12.96,15.10,14.72,16.33,15.29,15.79,15.42,16.35,17.21,16.38,16.52,17.84,17.63,17.07,17.84,18.51,17.94,17.72,19.07,19.22,18.34,19.50,18.41,19.04,18.82,17.72,17.85,18.57,17.84,16.93,17.45,17.73,17.45,16.44,16.81,15.63,14.08,15.80,16.45,14.41,14.88,16.24,16.00,14.93,16.16,16.63,15.79,15.57,16.67,16.42,17.22,17.33,18.52,18.06,17.21,17.38,18.44,17.51,16.87,17.82,18.14,17.07,17.25,18.10,17.86,18.34,17.48,16.93,16.60,17.24,17.31,16.53,16.69,16.89,16.16,15.59,14.44,14.79,16.14,15.13,14.32,15.71,16.06,14.86,15.11,16.18,16.11,15.94,16.58,16.91,16.57,16.88,17.32,16.38,16.57,17.23,16.80,16.20,16.68,17.14,16.59,16.12,16.80,17.36,16.66,16.66,15.95,16.54,15.95,15.34,15.49,14.63,14.31,13.90,15.03,14.39,15.17,15.21,13.93,14.61,15.35,14.66,13.91,15.12,15.22,14.39,14.85,15.73,15.21,15.22,15.74,15.62,16.55,15.76,15.34,15.63,16.12,15.21,14.77,15.47,15.28,14.36,14.41,15.15,14.56,13.90,14.26,14.43,13.30,12.67,12.78,11.81,12.78,11.85,12.39,12.96,12.83,13.55,12.92,12.49,13.02,13.71,12.62,12.79,13.81,13.20,12.96,13.68,13.32,13.31,14.30,13.71,14.57,15.16,14.74,15.35,14.58,15.57,14.93,14.02,14.22,14.83,14.03,13.45,14.31,14.31,13.30,13.22,14.04,13.58,14.14,13.44,12.86,12.36,13.26,12.64,11.86,12.36,12.42,11.83,11.61,12.47,12.53,11.70,12.08,12.57,12.19,12.25,13.01,12.89,12.23,13.14,12.88,13.22,14.01,13.79,14.54,15.17,14.05,15.37,15.20,15.70,16.07,15.71,15.17,14.76,13.92,14.43,15.20,14.45,14.70,15.67,14.87,16.38,15.32,13.82,15.08,15.31,13.69,13.39,14.48,13.92,12.80,13.12,13.91,12.76,12.16,12.82,13.04,11.90,11.61,12.56,11.87,12.07,11.51,11.05,10.95,11.05,10.95,10.58,10.19,10.92,10.91,10.19,10.43,11.33,10.59,10.53,10.90,11.37,11.48,11.30,12.30,12.53,12.38,13.28,14.20,14.62,13.63,14.01,14.63,13.78,12.65,13.61,14.01,12.51,12.03,13.20,12.96,11.45,11.70,12.94,11.54,10.88,10.65,10.16,10.12,9.73,10.15,10.58,10.27,10.42,11.56,11.11,10.68,11.56,12.40,11.22,11.16,12.29,13.02,12.70,13.89,13.40,14.32,15.29,14.83,16.19,14.87,13.81,13.72,14.59,13.91,13.98,14.88,13.78,12.61,13.25,13.48,12.51,11.83,12.51,12.40,10.89,11.09,10.40,10.97,9.78,9.14,8.80,9.27,8.77,7.97,8.31,8.53,7.87,7.47,7.56,8.00,7.61,8.30,8.42,9.29,9.41,10.71,10.11,10.10,10.51,11.48,11.67,10.89,11.84,12.20,12.00,10.99,10.57,9.76,9.47,8.09,8.11,8.71,8.19,7.40,7.95,8.32,7.52,7.04,7.63,7.97,7.13,6.95,7.78,7.69,7.15,7.28,8.08,7.31,7.32,8.03,8.40,9.27,8.41,7.97,7.31,7.83,8.21,7.42,7.37,7.20,7.27,6.76,6.13,6.48,6.05,6.79,7.08,7.44,6.76,6.74,6.27,5.98,6.40,6.40,6.26,6.15,6.52,6.49,6.40,6.57,6.98,6.91,7.75,7.31,6.32,6.72,7.14,6.39,6.01,6.59,6.95,6.30,6.13,6.77,6.67,6.02,6.35,6.89,6.82,7.37,7.34,7.52,7.23,6.16,5.73,5.43,5.66,5.80,5.49,5.30,5.76,5.75,5.39,5.58,5.73,5.68,5.65,6.11,6.16,6.31,5.84,6.02,5.76,5.35,5.31,5.71,5.33,4.88,5.29,5.45,5.01,4.82,5.39,5.19,5.41,5.22,5.04,4.64,4.43,4.55,4.35,4.03,4.38,4.73,4.44,5.04,5.13,5.57,5.28,4.22,4.46,4.33,4.54,4.17,3.93,4.16,4.26,3.81,3.75,4.18,4.04,3.60,3.90,4.18,4.27,4.33,3.98,3.67,3.13,3.33,3.70,3.11,3.08,3.45,3.29,2.91,3.12,3.49,4.15,4.19,3.63,4.10,4.21,3.68,3.78,3.48,3.56,3.42,3.03,2.93,3.11,2.97,2.73,2.71,2.93,2.79,2.45,2.77,2.92,2.88,2.66,2.56,2.18,2.35,2.64,2.32,2.15,2.56,2.68,2.36,2.43,2.87,2.76,2.68,3.70,4.65,4.67,4.54,4.95,4.43,3.48,3.11,3.11,2.73,2.74,2.63,2.65,2.51,2.21,2.26,2.24,2.04,1.73,1.96,2.00,1.64,1.50,1.88,1.87,1.41,1.72,2.09,2.30,2.25,2.44,2.57,3.87,3.27,3.02,2.79,2.28,2.05,2.44,2.25,1.81,1.93,2.22,1.95,1.65,1.99,2.23,1.94,1.86,2.31,2.40,2.66,2.47,2.31,2.11,1.99,1.84,1.64,1.58,1.50,1.22,1.15,1.09,1.01,0.81,0.77,0.87,1.03,1.03,1.07,1.37,1.65,1.92,1.71,2.10,1.76,2.33,2.15,1.71,2.03,2.01,1.65,1.35,1.67,1.79,1.40,1.60,1.92,1.87,1.67,1.89,2.09,1.71,1.41,1.79,1.80,1.40,1.63,1.99,2.18,2.32,2.22,2.44,2.18,1.76,2.00,2.11,1.79,1.44,1.95,2.01,1.59,1.87,2.31,2.70,3.16,3.70,3.42,2.78,2.59,2.10,1.71,2.02,2.28,2.13,2.03,2.57,2.76,2.86,2.43,2.42,2.83,2.77,2.37,2.64,2.93,2.80,2.76,3.29,3.02,3.30,3.02,2.58,2.92,2.87,2.45,2.34,2.77,2.61,2.38,2.73,3.09,3.28,3.77,4.15,5.07,5.85,6.19,7.03,7.34,6.32,5.43,4.62,4.50,3.91,3.59,3.67,3.20,3.25,3.61,3.44,3.02,3.51,3.78,3.36,3.40,3.59,3.79,3.83,3.96,3.43,3.24,3.73,3.64,3.13,3.48,3.86,3.45,3.30,3.97,4.03,4.21,4.09,4.53,5.00,5.78,5.80,5.79,4.93,5.50,5.33,4.69,4.73,5.09,4.62,4.20,4.71,4.90,4.37,4.18,4.75,4.81,4.48,5.13,5.36,4.88,5.27,4.79,5.23,4.68,4.46,4.95,5.03,4.43,4.60,5.10,4.77,4.36,4.94,5.19,4.75,4.72,5.31,5.42,4.80,5.35,5.89,5.61,5.36,6.01,6.59,5.98,6.20,7.10,7.25,6.82,7.54,8.40,8.21,8.27,9.67,10.50,10.45,12.57,12.34,17.97,17.92,16.58,15.48,17.19,15.62,17.23,16.40,14.33,14.97,15.67,13.70,13.18,14.19,13.84,12.41,11.33,12.01,10.13,10.61,9.69,9.94,10.16,10.24,10.54,10.82,11.34,11.14,11.86,12.88,12.42,13.78,13.62,14.47,15.66,15.66,14.76,14.79,14.31,15.58,15.07,16.67,16.55,15.62,17.31,16.69,15.83,17.73,17.17,15.02,16.06,14.56,15.54,14.48,15.31,15.59,15.02,17.05,17.91,16.30,16.74,15.45,16.89,17.20,19.02,17.59,16.60,16.80,16.67,15.29,15.88,15.71,14.59,14.29,13.25,12.84,13.13,11.68,12.62,11.04,12.42,11.39,12.75,12.76,13.01,14.22,14.17,12.86,13.63,13.03,12.37,13.99,13.38,13.97,13.86,13.71,13.85,14.00,14.52,13.31,13.33,13.84,14.13,13.92,13.78,12.60,12.49,12.90,12.70,11.43,11.47,11.59,11.16,10.31,10.85,11.15,10.39,10.09,10.64,10.64,9.93,9.82,10.75,9.62,9.43,10.54,10.09,9.43,9.74,10.83,10.39,9.80,10.48,11.16,10.95,11.24,11.51,11.61,12.38,11.29,12.14,12.46,11.87,12.81,13.72,15.35,14.39,14.83,13.32,13.41,13.58,12.98,13.54,13.18,13.63,13.15,14.08,14.36,14.19,12.70,12.66,12.98,13.40,14.10,14.50,15.12,14.94,14.68,13.96,14.34,13.42,14.52,14.28,14.67,13.84,14.69,14.56,14.23,14.06,13.21,13.59,14.11,13.44,13.37,14.05,13.97,12.80,13.45,14.10,13.49,12.93,13.81,13.37,13.62,12.73,12.76,11.46,11.80,9.92,11.24,9.92,11.22,11.19,11.53,11.59,12.87,13.55,12.65,12.73,13.22,14.02,14.91,14.00,13.40,13.72,14.23,13.78,13.36,13.89,13.13,14.28,13.65,13.72,13.85,14.49,13.91,14.07,13.22,12.73,13.81,12.95,11.91,12.77,12.64,11.69,11.80,11.76,11.13,10.44,10.87,12.36,12.51,12.95,13.10,12.56,13.62,13.53,12.68,12.32,12.07,10.83,11.20,9.83,9.81,8.92,10.15,9.28,10.21,10.61,11.27,10.93,11.03,10.33,10.85,10.74,9.33,9.65,10.77,11.34,12.00,10.46,12.10,10.41,12.30,11.56,12.51,12.20,12.80,12.01,13.54,11.67,13.05,11.94,13.19,12.70,13.60,14.65,13.87,14.88,15.10,17.03,16.96,16.07,17.13,18.08,17.30,17.51,16.35,16.29,16.13,14.98,14.04,12.96,14.23,13.40,14.42,14.55,15.59,15.50,15.69,17.08,16.48,17.50,16.19,15.89,14.74,14.02,13.99,13.18,12.61,11.91,12.99,11.84,12.75,11.93,12.89,11.61,13.09,12.36,13.41,13.33,12.64,13.29,12.33,11.57,12.14,11.26,12.17,12.40,12.51,13.13],[26.69,25.97,25.21,24.92,25.69,26.49,26.94,27.77,28.11,27.50,27.46,28.26,28.02,27.43,28.53,28.72,28.30,27.52,27.82,28.07,27.07,27.01,27.29,27.01,25.61,26.38,26.59,25.57,25.34,25.96,26.25,25.11,25.04,26.15,26.11,26.55,26.59,25.70,26.90,27.15,26.77,28.21,27.33,28.67,28.26,28.41,28.22,28.87,29.35,29.16,29.60,29.60,29.65,29.15,28.77,27.47,28.29,27.19,28.12,27.45,28.43,28.19,29.20,28.77,27.69,27.56,27.89,27.41,26.37,26.91,28.14,28.49,28.15,28.54,27.90,28.65,27.65,28.84,28.40,29.10,28.75,29.42,29.29,29.10,29.65,29.74,29.97,29.62,29.42,29.85,29.82,29.42,29.61,30.08,30.10,30.06,29.87,29.94,30.12,29.92,29.79,29.41,29.55,29.89,29.58,29.03,29.64,29.76,29.35,29.36,28.97,28.53,28.87,28.04,28.83,27.98,28.84,28.03,28.95,28.92,28.64,29.05,29.44,29.08,29.71,29.35,28.88,29.40,29.65,29.30,29.12,29.72,29.69,29.25,29.50,29.95,29.89,29.83,30.04,30.02,29.97,30.02,29.76,29.83,29.90,29.59,29.40,28.80,29.05,28.50,28.62,27.59,28.38,28.12,28.24,27.67,27.45,27.52,27.30,26.93,26.62,26.46,25.85,25.55,24.14,23.93,25.35,25.82,24.81,25.41,26.98,26.06,26.42,27.16,27.64,27.63,26.86,26.20,24.72,25.23,24.35,24.09,23.72,24.12,22.95,24.59,24.70,22.76,23.38,24.77,25.38,25.97,27.37,27.10,26.01,26.21,25.27,25.41,23.19,24.20,24.37,24.46,24.84,24.31,22.35,23.10,22.00,22.65,22.10,22.59,23.78,24.48,25.19,24.45,24.59,23.69,23.31,24.45,22.63,24.66,24.51,22.62,22.92,24.10,23.22,21.61,22.71,23.07,22.00,21.18,22.24,22.59,22.02,22.05,22.02,20.93,20.54,20.78,20.23,20.71,20.74,21.40,21.18,22.34,21.46,21.98,20.61,21.30,22.14,21.27,21.03,22.25,22.44,21.50,22.18,23.75,25.02,25.55,24.54,25.23,25.67,24.49,23.76,22.08,23.11,23.60,24.46,22.96,22.41,22.67,22.37,22.58,22.49,22.39,23.01,23.28,23.75,23.16,24.16,23.33,22.98,22.16,22.76,23.02,22.71,22.09,22.22,22.64,22.22,21.53,21.92,22.87,22.20,23.13,22.60,22.00,21.72,21.57,21.50,21.41,21.60,21.73,21.02,22.10,21.66,22.74,22.20,20.88,22.16,22.10,21.90,21.17,21.96,21.42,21.15,21.86,21.82,21.64,22.66,22.34,22.08,21.09,21.02,20.94,20.93,20.65,20.15,21.02,21.30,21.60,22.21,22.30,22.42,22.95,22.14,23.39,23.56,22.01,21.25,21.77,21.57,20.89,21.42,20.78,21.93,21.95,23.30,23.16,23.20,23.65,21.81,21.43,24.01,23.72,21.46,22.65,24.38,23.44,22.60,23.26,24.61,25.06,24.09,25.14,25.02,25.57,24.19,23.67,24.36,23.63,22.20,20.91,22.44,20.47,19.60,19.65,20.06,18.54,19.46,19.02,19.17,20.31,20.32,20.01,21.11,21.72,21.37,21.57,22.85,23.81,24.53,24.78,23.92,24.45,22.95,23.77,23.81,21.93,21.15,19.29,19.97,20.97,20.21,19.13,19.96,20.54,18.92,19.26,20.28,20.87,21.17,22.31,21.24,21.24,20.28,19.71,19.54,18.50,18.74,18.84,18.12,17.86,18.10,17.57,16.74,17.24,17.16,15.73,14.94,14.44,15.33,14.14,14.86,14.52,15.08,14.44,14.49,16.00,15.87,15.96,16.67,15.96,16.26,17.48,17.08,16.89,17.61,18.70,18.25,19.20,19.30,18.88,19.03,17.59,18.12,19.01,17.73,16.75,18.25,18.12,16.63,17.11,18.23,17.38,16.39,17.81,17.97,16.62,16.96,16.10,14.70,14.60,13.05,12.97,13.49,12.79,15.32,14.70,16.45,15.26,15.67,15.46,16.03,17.02,16.48,16.55,17.63,17.59,17.30,17.72,18.44,18.12,17.79,18.87,19.17,18.44,19.51,18.39,18.96,18.89,17.76,17.99,18.68,17.98,17.06,17.63,17.92,17.45,16.51,16.93,16.06,14.41,16.01,16.81,14.74,15.19,16.42,16.37,15.22,16.33,16.85,16.12,15.59,16.68,16.46,16.95,17.18,18.32,17.97,17.27,17.30,18.51,17.66,17.12,17.80,18.21,17.26,17.35,18.17,17.91,18.42,17.67,17.17,16.89,17.36,17.21,16.65,16.54,16.71,16.30,15.54,14.34,14.96,16.25,15.30,14.55,16.03,16.28,15.09,15.44,16.39,16.26,16.05,16.70,16.97,16.57,16.88,17.32,16.55,16.55,17.11,16.90,16.34,16.67,17.08,16.65,16.09,16.62,17.21,16.41,16.40,15.85,16.12,15.72,15.21,15.17,14.30,14.21,13.72,14.81,14.19,15.17,15.01,13.79,14.67,15.49,14.68,14.09,15.42,15.44,14.63,15.07,15.95,15.20,15.38,15.74,15.27,16.18,15.78,15.24,15.31,16.01,15.29,14.69,15.47,15.48,14.46,14.47,15.10,14.57,13.83,14.13,14.28,13.31,12.39,12.37,11.54,12.62,11.73,12.49,12.77,12.59,13.42,12.86,12.30,13.20,13.79,12.78,12.97,13.99,13.22,13.02,13.40,13.18,13.22,14.26,13.80,14.58,14.97,14.63,14.92,14.22,15.03,14.88,13.90,13.81,14.34,14.03,13.28,13.90,14.05,13.26,12.96,13.59,13.37,13.67,13.22,12.44,12.24,13.10,12.48,11.66,12.36,12.42,11.66,11.49,12.58,12.31,11.58,12.04,12.49,11.94,11.79,12.37,12.38,11.88,13.05,12.75,13.23,13.81,13.55,14.38,15.24,14.21,15.43,15.47,15.58,15.95,15.39,15.18,14.60,13.93,14.42,14.95,14.24,14.38,14.94,14.26,15.53,14.76,13.55,14.47,14.58,13.51,13.05,13.93,13.52,12.66,12.75,13.34,12.53,11.81,12.50,12.71,11.64,11.13,12.07,11.54,11.37,11.16,10.67,10.64,10.81,10.73,10.21,10.01,10.78,10.55,9.94,10.48,11.12,10.33,10.27,10.73,11.25,11.26,11.14,12.10,12.32,12.09,12.84,13.40,13.58,13.21,13.49,13.88,13.26,12.39,13.09,13.40,12.30,11.66,12.63,12.59,11.05,11.12,12.12,11.18,10.24,10.24,9.82,9.60,9.46,9.98,10.44,10.08,10.35,11.45,10.94,10.52,11.36,12.09,11.05,10.75,11.97,12.51,12.25,13.22,12.95,13.76,14.71,14.17,15.47,14.12,13.19,13.08,14.01,13.46,13.37,14.28,13.24,12.41,12.88,13.09,12.13,11.71,11.94,12.02,10.69,11.02,10.16,10.62,9.83,9.33,9.09,9.40,9.01,8.26,8.61,8.90,8.20,7.71,7.79,8.14,7.59,8.17,8.39,9.04,9.25,10.37,9.78,9.75,10.09,10.91,11.01,10.53,11.08,11.72,11.48,10.61,10.26,9.54,9.44,8.16,8.08,8.74,8.47,7.62,7.97,8.59,8.00,7.38,7.99,8.36,7.62,7.35,8.13,8.17,7.58,7.71,8.46,7.75,7.87,8.32,8.69,9.20,8.61,8.09,7.65,8.06,8.54,7.82,7.60,7.29,7.48,7.05,6.37,6.63,6.10,6.70,6.95,7.40,6.82,7.06,6.56,6.15,6.76,6.79,6.55,6.50,7.00,6.94,6.77,6.92,7.42,7.30,7.99,7.54,6.68,7.04,7.49,6.90,6.43,6.94,7.35,6.70,6.40,7.14,7.06,6.21,6.50,7.11,6.82,7.32,7.24,7.33,7.19,6.09,5.80,5.50,5.80,6.24,5.80,5.52,5.98,6.14,5.68,5.83,6.20,6.14,5.92,6.31,6.58,6.59,6.06,6.26,6.15,5.74,5.61,5.95,5.74,5.19,5.53,5.69,5.23,5.00,5.53,5.44,5.47,5.29,5.33,4.83,4.53,4.63,4.54,4.21,4.49,4.98,4.75,5.29,5.23,5.53,5.28,4.49,4.75,4.62,4.86,4.56,4.22,4.42,4.71,4.16,4.01,4.42,4.35,3.82,4.01,4.33,4.23,4.33,4.15,3.78,3.31,3.52,3.86,3.44,3.30,3.65,3.62,3.21,3.39,3.75,4.31,4.37,3.96,4.22,4.40,4.01,4.01,3.69,3.75,3.77,3.37,3.21,3.46,3.29,2.96,3.01,3.23,2.96,2.67,3.01,3.07,2.99,2.86,2.76,2.36,2.55,2.78,2.63,2.42,2.75,2.94,2.67,2.72,3.17,3.01,2.93,3.89,4.68,4.81,4.72,5.09,4.56,3.64,3.25,3.31,2.97,2.89,2.80,2.81,2.71,2.49,2.49,2.51,2.33,1.95,2.16,2.18,1.84,1.60,2.00,1.97,1.49,1.69,2.10,2.28,2.08,2.42,2.68,3.90,3.35,3.16,2.96,2.46,2.31,2.69,2.55,2.00,2.31,2.52,2.31,1.91,2.30,2.47,2.20,2.10,2.47,2.56,2.70,2.50,2.46,2.22,2.06,1.93,1.73,1.66,1.53,1.35,1.29,1.15,1.11,1.05,0.82,0.76,0.85,1.01,1.07,1.18,1.41,1.82,1.74,2.10,1.76,2.42,2.27,1.85,2.25,2.35,1.89,1.58,2.00,2.17,1.65,1.89,2.22,2.12,1.88,2.14,2.19,1.86,1.59,1.94,1.94,1.52,1.78,2.13,2.33,2.42,2.41,2.48,2.27,1.84,2.12,2.12,1.71,1.51,2.06,2.08,1.66,2.08,2.49,2.93,3.34,3.99,3.61,3.05,2.89,2.40,2.01,2.28,2.66,2.46,2.33,2.83,3.03,3.02,2.61,2.61,3.03,2.89,2.53,2.75,3.08,2.90,2.87,3.38,3.13,3.45,3.08,2.72,3.09,3.00,2.65,2.65,2.98,2.82,2.70,3.01,3.36,3.60,4.05,4.45,5.32,6.04,6.40,7.09,7.46,6.50,5.76,4.95,4.88,4.26,3.94,4.07,3.52,3.56,3.99,3.72,3.29,3.76,4.03,3.52,3.57,3.72,3.92,4.08,4.26,3.65,3.49,4.08,3.78,3.23,3.72,4.13,3.55,3.49,4.26,4.27,4.52,4.26,4.63,5.15,6.05,6.00,6.09,5.06,5.81,5.75,5.00,4.99,5.52,5.06,4.46,5.05,5.30,4.79,4.63,5.15,5.26,4.86,5.58,5.77,5.23,5.56,5.12,5.52,4.92,4.80,5.40,5.33,4.75,4.94,5.50,5.12,4.68,5.35,5.53,4.90,4.96,5.72,5.63,4.94,5.66,6.20,5.65,5.46,6.42,6.73,5.96,6.42,7.40,7.30,6.86,7.70,8.61,8.11,8.32,9.70,10.42,10.36,12.49,12.53,18.08,17.96,16.63,15.43,16.88,15.43,16.29,16.32,14.23,14.96,15.65,13.56,12.95,13.93,13.56,12.26,11.26,11.90,10.17,10.55,9.65,10.14,10.20,10.35,10.72,10.96,11.25,11.23,11.78,12.76,12.46,13.79,13.58,14.50,15.74,15.81,14.95,15.03,14.40,15.63,14.96,16.67,16.52,15.59,17.23,16.60,15.67,17.61,17.24,15.01,16.05,14.59,15.44,14.63,15.42,15.82,15.18,17.15,18.09,16.27,16.85,15.50,16.97,17.00,19.01,17.55,16.65,16.57,16.73,15.37,15.93,15.65,14.57,14.35,13.26,12.65,13.06,11.50,12.67,10.82,12.29,11.49,12.60,12.83,12.93,14.30,14.08,12.76,13.65,12.90,12.13,13.62,12.97,13.88,13.57,13.59,13.51,14.20,14.61,12.97,12.99,14.10,13.68,13.60,13.76,12.34,12.59,12.70,12.40,11.23,11.34,11.40,11.11,10.25,10.86,11.30,10.57,10.06,10.61,10.64,10.05,9.74,10.83,9.61,9.49,10.50,10.15,9.57,9.75,10.82,10.34,9.94,10.36,11.06,10.99,11.17,11.21,11.56,12.29,11.22,12.16,12.54,11.96,12.68,13.57,15.19,14.39,14.91,13.46,13.66,13.66,13.04,13.55,13.10,13.71,13.04,14.04,14.17,13.95,12.81,12.32,12.96,13.19,13.89,14.32,15.00,14.75,14.27,13.76,14.04,13.46,14.36,14.08,14.61,13.78,14.55,14.59,14.05,13.85,13.07,13.65,13.94,13.18,13.47,13.85,13.91,12.94,13.33,13.73,13.38,12.84,13.70,13.25,13.56,12.76,12.73,11.61,11.96,10.23,11.24,10.24,11.23,11.29,11.40,11.52,12.35,12.97,12.62,12.65,13.12,13.51,14.60,13.61,13.22,13.39,13.95,13.57,13.03,13.58,13.11,14.06,13.25,13.72,13.78,14.49,13.73,14.06,13.25,12.67,13.84,12.83,11.84,12.71,12.69,11.90,11.71,11.65,10.92,10.51,10.95,12.27,12.47,12.51,12.94,12.59,13.40,13.43,12.73,12.25,12.09,10.94,11.21,10.15,10.18,9.40,10.35,9.65,10.35,10.59,11.09,10.72,11.34,10.58,10.66,10.56,9.68,10.17,10.49,11.15,11.74,10.53,11.91,10.75,12.50,11.77,12.51,12.10,12.77,12.10,13.42,11.62,13.13,12.21,13.16,12.80,13.48,14.60,13.95,14.98,15.13,17.04,16.88,15.94,16.96,17.92,16.92,16.57,16.15,15.94,15.48,14.90,13.84,12.82,14.12,13.48,14.48,14.75,15.72,15.74,15.76,17.12,16.24,17.46,16.35,15.91,14.87,14.08,13.85,13.09,12.41,12.11,13.00,11.89,12.76,11.85,12.93,11.46,13.08,12.41,13.47,13.51,12.49,13.46,12.51,11.84,12.28,11.31,12.00,12.11,12.59,13.28],[26.54,25.90,25.29,24.95,25.78,26.84,27.26,27.83,28.28,27.54,27.54,28.39,28.17,27.55,28.59,28.74,28.52,27.66,27.93,28.19,27.25,27.11,27.40,27.09,25.79,26.47,26.57,25.77,25.38,26.04,26.32,25.20,25.02,26.13,25.94,26.61,26.60,25.74,26.92,27.18,26.81,28.30,27.34,28.63,28.15,28.36,28.32,28.89,29.32,29.14,29.63,29.54,29.59,29.07,28.74,27.57,28.45,27.31,28.29,27.52,28.49,28.26,29.24,28.80,27.69,27.62,27.77,27.20,26.43,26.88,28.14,28.57,28.20,28.67,27.93,28.70,27.68,28.95,28.40,29.20,28.83,29.53,29.44,29.13,29.75,29.88,30.08,29.69,29.58,29.99,29.95,29.53,29.70,30.06,30.08,30.01,29.91,29.94,30.18,29.91,29.89,29.45,29.68,29.93,29.68,29.14,29.72,29.85,29.43,29.44,28.92,28.51,29.02,28.14,28.99,28.02,28.86,28.11,28.92,28.98,28.66,28.98,29.50,29.11,29.74,29.31,28.93,29.50,29.75,29.42,29.25,29.88,29.80,29.39,29.61,30.06,29.98,29.90,30.18,30.10,30.02,30.10,29.86,29.90,29.91,29.68,29.51,28.87,29.20,28.58,28.77,27.59,28.45,28.34,28.32,27.80,27.48,27.69,27.52,26.90,26.59,26.71,26.01,25.50,24.13,23.91,25.35,25.82,24.99,25.61,26.99,26.19,26.31,27.33,27.84,27.40,26.88,25.82,24.92,25.22,24.04,24.00,23.81,24.15,23.09,24.60,24.73,22.71,23.34,24.72,25.35,25.83,27.38,27.00,26.09,26.16,25.23,25.34,23.23,24.36,24.30,24.36,24.80,24.10,22.44,23.05,22.09,22.64,22.10,22.59,23.82,24.48,25.23,24.37,24.64,23.64,23.30,24.50,22.66,24.69,24.50,22.63,22.93,24.04,23.20,21.69,22.69,22.99,22.13,21.20,22.31,22.64,22.13,22.20,22.16,21.01,20.72,20.73,20.15,20.71,20.69,21.49,21.22,22.33,21.47,21.86,20.61,21.19,22.08,21.27,21.02,22.24,22.38,21.50,22.13,23.89,24.97,25.63,24.61,25.13,25.83,24.48,23.82,22.03,23.04,23.65,24.48,22.92,22.37,22.58,22.26,22.59,22.57,22.35,22.97,23.27,23.83,23.12,24.22,23.28,23.14,22.34,22.98,23.03,22.83,22.45,22.33,22.74,22.58,21.81,21.98,23.05,22.53,23.37,22.69,22.00,21.69,21.51,21.32,21.52,21.59,21.71,20.97,22.31,21.62,23.13,22.53,21.09,22.25,22.43,22.02,21.20,22.23,21.58,21.32,21.96,22.02,21.59,22.45,22.43,22.23,21.29,21.05,20.90,20.82,20.60,20.14,21.13,21.44,21.78,22.50,22.45,22.71,23.25,22.39,23.46,23.46,22.05,21.37,21.87,21.58,20.87,21.36,20.74,22.02,21.85,23.18,22.98,23.05,23.20,21.84,21.43,23.85,23.54,21.58,22.61,24.26,23.26,22.43,22.97,24.40,25.02,23.89,25.02,24.88,25.51,24.12,23.53,24.15,23.50,22.21,20.97,22.19,20.47,19.92,19.88,20.49,18.95,19.89,19.28,19.66,20.61,20.42,20.28,21.40,21.74,21.46,21.67,22.81,23.74,24.46,24.67,23.96,24.27,23.03,23.65,23.87,22.06,21.22,19.67,20.21,21.04,20.44,19.50,20.06,20.52,19.20,19.35,20.34,21.02,21.12,22.34,21.25,21.32,20.48,19.80,19.66,18.61,18.88,19.02,18.14,17.99,18.19,17.54,16.56,17.30,17.02,15.71,15.28,14.66,15.32,14.20,14.86,14.71,15.40,14.55,14.65,16.12,15.91,15.98,16.47,15.75,16.08,17.25,16.79,16.79,17.47,18.48,18.18,19.28,19.15,18.83,18.99,17.35,17.87,18.87,17.67,16.61,17.97,18.12,16.64,16.88,17.94,17.53,16.36,17.44,17.84,16.58,17.22,16.23,14.84,14.60,13.28,13.16,13.62,13.22,15.39,15.17,16.66,15.52,15.82,15.69,16.32,17.36,16.67,16.86,17.86,17.74,17.38,17.91,18.39,18.01,17.84,18.82,19.10,18.46,19.32,18.37,18.94,18.80,17.66,17.83,18.50,17.81,16.75,17.38,17.77,17.28,16.38,16.63,15.82,14.29,15.62,16.50,14.75,15.11,16.22,16.16,15.22,16.26,16.66,15.98,15.82,16.70,16.49,17.06,17.14,18.26,18.00,17.18,17.35,18.31,17.38,16.83,17.73,18.04,16.97,17.10,18.06,17.69,18.28,17.39,16.88,16.61,17.07,17.12,16.46,16.49,16.66,16.17,15.54,14.35,14.88,16.01,15.14,14.49,15.71,16.02,14.75,15.26,16.09,15.84,15.91,16.43,16.73,16.37,16.71,17.11,16.11,16.24,17.00,16.67,15.95,16.45,17.02,16.30,16.04,16.59,17.13,16.49,16.53,15.97,16.14,15.85,15.38,15.44,14.71,14.24,13.93,14.86,14.19,15.15,15.21,13.61,14.51,15.40,14.66,13.81,15.00,15.06,14.28,14.60,15.43,15.00,15.24,15.65,15.36,16.13,15.59,15.16,15.28,15.82,14.96,14.60,15.18,15.15,14.16,14.36,15.20,14.47,13.88,14.16,14.33,13.33,12.55,12.73,11.83,12.79,11.95,12.37,12.87,12.59,13.35,13.01,12.32,12.88,13.68,12.72,13.08,13.84,13.26,13.09,13.53,13.31,13.36,14.28,13.62,14.45,15.06,14.64,15.00,14.34,15.13,14.73,13.98,13.99,14.51,13.95,13.35,14.10,14.07,13.23,13.02,13.78,13.36,13.89,13.50,12.78,12.41,13.13,12.58,11.89,12.55,12.42,11.75,11.68,12.54,12.41,11.65,12.23,12.67,12.11,12.02,12.56,12.68,12.18,13.24,12.71,13.39,13.86,13.89,14.58,15.13,14.23,15.37,15.29,15.77,15.90,15.58,15.03,14.63,13.98,14.48,15.08,14.31,14.61,15.10,14.37,15.65,14.84,13.75,14.56,14.73,13.66,13.17,14.04,13.66,12.90,12.98,13.53,12.76,12.15,12.64,12.88,11.86,11.57,12.29,11.84,11.92,11.53,11.07,11.05,11.20,11.04,10.61,10.30,11.09,10.92,10.29,10.77,11.35,10.68,10.55,11.01,11.42,11.43,11.35,12.27,12.38,12.25,13.07,13.65,13.89,13.40,13.53,14.00,13.48,12.61,13.24,13.50,12.56,11.98,12.81,12.73,11.49,11.51,12.42,11.48,10.78,10.44,10.33,10.04,9.92,10.50,10.77,10.34,10.72,11.61,11.17,10.89,11.65,12.18,11.28,11.22,12.27,12.86,12.54,13.47,13.24,14.07,15.04,14.64,15.64,14.46,13.73,13.50,14.10,13.61,13.64,14.28,13.29,12.58,12.96,13.13,12.42,11.87,12.46,12.26,11.10,11.33,10.72,10.95,10.01,9.78,9.49,9.75,9.42,8.83,8.96,9.29,8.77,8.23,8.29,8.71,8.14,8.79,8.96,9.65,9.82,11.07,10.25,10.18,10.41,11.23,11.45,10.92,11.71,12.13,12.01,11.09,10.93,10.11,10.01,8.82,8.58,9.25,9.07,7.98,8.48,8.99,8.48,7.74,8.42,8.82,8.04,7.81,8.51,8.65,7.94,8.16,8.88,8.31,8.22,8.76,9.05,9.68,9.05,8.69,8.03,8.37,8.85,8.29,7.92,7.85,8.09,7.44,6.79,6.99,6.45,7.16,7.39,8.03,7.18,7.45,6.92,6.49,7.12,7.24,6.91,6.89,7.47,7.37,7.11,7.36,7.83,7.69,8.32,7.96,6.96,7.34,7.85,7.18,6.67,7.23,7.61,7.04,6.74,7.41,7.40,6.60,6.84,7.42,7.31,7.89,7.62,7.55,7.54,6.51,6.14,5.79,6.07,6.64,6.12,5.69,6.35,6.50,6.05,6.20,6.55,6.48,6.28,6.73,6.90,6.91,6.40,6.64,6.43,6.06,5.89,6.25,6.07,5.45,5.76,5.96,5.50,5.30,5.86,5.73,5.86,5.67,5.65,5.12,4.79,4.93,4.82,4.48,4.73,5.32,4.99,5.62,5.55,5.98,5.69,4.70,4.96,4.82,5.03,4.70,4.39,4.61,4.81,4.37,4.16,4.65,4.56,3.94,4.23,4.59,4.54,4.72,4.41,3.91,3.39,3.53,4.00,3.54,3.38,3.77,3.71,3.28,3.51,3.95,4.59,4.66,4.16,4.56,4.67,4.20,4.21,3.93,3.93,3.83,3.50,3.32,3.47,3.35,2.97,3.05,3.22,2.97,2.71,3.02,3.13,3.09,2.87,2.82,2.37,2.52,2.83,2.63,2.40,2.79,2.96,2.71,2.78,3.22,3.16,3.02,4.03,4.85,5.03,4.99,5.35,4.90,3.95,3.49,3.52,3.08,3.09,2.96,2.96,2.80,2.53,2.54,2.54,2.35,2.07,2.17,2.19,1.86,1.70,1.97,1.92,1.46,1.63,2.05,2.16,1.85,2.29,2.54,3.74,3.30,2.93,2.87,2.38,2.19,2.66,2.47,2.05,2.21,2.59,2.29,2.01,2.39,2.57,2.27,2.20,2.61,2.74,2.87,2.58,2.52,2.30,2.19,2.06,1.94,1.84,1.69,1.54,1.50,1.31,1.14,1.15,1.05,0.81,0.76,0.85,1.05,1.16,1.29,1.68,1.51,1.82,1.56,2.15,2.04,1.79,2.15,2.20,1.84,1.64,1.96,2.13,1.78,1.97,2.37,2.27,2.04,2.33,2.37,2.04,1.80,2.10,2.16,1.71,1.91,2.28,2.44,2.49,2.43,2.63,2.30,1.94,2.18,2.17,1.71,1.59,2.08,1.98,1.54,2.05,2.37,2.83,3.24,3.93,3.49,2.85,2.82,2.30,1.94,2.33,2.62,2.48,2.47,3.02,3.23,3.30,2.84,2.76,3.28,3.19,2.68,2.97,3.37,3.15,2.98,3.59,3.32,3.73,3.28,2.87,3.28,3.19,2.75,2.75,3.05,2.84,2.69,3.07,3.35,3.60,4.10,4.57,5.45,6.23,6.65,7.35,7.72,6.78,5.94,5.04,5.02,4.42,3.94,4.27,3.65,3.67,4.26,3.98,3.44,3.97,4.36,3.91,3.86,4.12,4.28,4.39,4.51,3.88,3.63,4.25,3.94,3.32,3.82,4.30,3.65,3.48,4.36,4.37,4.45,4.22,4.57,5.14,5.97,6.15,6.28,5.11,5.97,5.94,5.06,5.17,5.71,5.21,4.57,5.20,5.50,4.95,4.79,5.29,5.42,5.07,5.85,6.07,5.55,5.92,5.48,5.92,5.31,5.08,5.71,5.64,5.05,5.17,5.78,5.40,4.87,5.56,5.83,5.15,5.17,5.95,5.91,5.07,5.88,6.51,5.90,5.63,6.72,7.13,6.23,6.61,7.76,7.70,7.20,7.98,8.85,8.54,8.84,10.11,10.71,10.93,12.88,12.58,18.38,18.22,16.83,15.55,17.19,15.64,16.96,16.18,14.16,14.95,16.23,13.56,13.13,13.92,13.75,12.39,11.41,12.15,10.28,11.02,9.72,10.28,10.41,10.41,10.81,11.11,11.42,11.29,11.96,13.09,12.55,14.26,13.87,14.80,16.13,16.02,15.14,15.20,14.57,15.79,15.23,16.98,16.77,15.92,17.66,16.95,16.21,18.27,17.83,15.36,16.23,14.57,15.67,14.76,15.48,15.89,15.26,17.31,18.28,16.52,17.07,15.69,17.15,17.44,19.30,17.80,16.95,17.03,17.23,15.59,16.15,15.99,14.86,14.53,13.60,13.16,13.32,11.80,12.67,11.27,12.38,11.21,12.67,12.77,13.13,14.41,14.32,13.45,14.61,13.05,12.36,14.18,12.99,14.50,13.72,13.73,13.97,14.59,14.41,13.17,13.57,14.62,13.65,13.79,13.74,12.42,12.83,12.62,12.32,11.24,11.56,11.32,11.06,10.44,10.94,11.23,10.30,10.00,10.79,10.70,10.11,9.98,10.99,9.84,9.84,10.65,10.34,10.00,9.94,10.81,10.51,10.11,10.44,11.27,11.20,11.40,11.49,11.68,12.18,11.22,12.23,12.65,12.07,12.99,13.95,15.47,14.54,15.07,13.54,13.63,13.63,12.97,13.60,13.12,13.97,13.06,14.05,14.29,13.86,12.92,12.64,13.15,13.59,14.17,14.68,15.15,15.06,14.54,14.20,14.21,13.82,14.92,14.43,14.89,14.09,14.72,14.62,14.05,13.89,13.27,13.74,14.00,13.32,13.42,13.78,13.90,12.87,13.36,13.75,13.29,12.99,13.75,13.58,13.56,12.78,12.65,11.73,12.07,10.57,11.79,10.67,11.50,12.34,11.72,12.32,13.54,13.70,12.76,13.06,13.56,13.67,14.84,13.74,13.35,13.71,14.10,13.71,13.17,13.74,13.60,14.37,13.91,13.98,13.88,14.56,13.95,14.27,13.18,12.80,14.21,12.98,11.85,13.13,13.11,11.96,12.00,11.31,10.89,10.42,10.81,12.35,12.59,13.14,12.97,12.70,13.47,13.50,12.69,12.49,12.40,11.10,11.71,10.41,10.28,9.52,10.58,9.76,10.60,11.07,11.68,11.31,11.81,10.96,11.46,11.16,9.95,10.54,11.11,12.09,12.53,10.86,12.06,10.81,12.41,11.80,12.64,12.12,12.69,12.04,13.51,11.60,13.19,12.25,13.35,13.04,13.96,14.91,14.24,15.36,15.41,17.30,17.15,16.36,17.39,18.25,17.67,17.62,16.73,16.30,15.67,15.41,13.96,12.91,14.42,13.51,14.62,14.79,15.66,15.92,15.86,17.34,16.63,17.73,16.56,16.01,14.85,14.12,13.81,13.06,12.52,12.09,12.98,12.08,13.09,12.15,12.90,11.65,12.89,12.35,13.50,13.49,12.73,13.49,12.54,11.82,12.22,11.51,12.39,12.63,13.18,13.48],[26.40,25.69,25.26,24.79,25.65,26.33,27.08,27.57,28.01,27.34,27.15,28.22,27.87,27.21,28.38,28.51,28.21,27.28,27.69,27.95,26.92,26.65,27.10,26.82,25.42,26.03,26.29,25.41,24.93,25.74,26.09,24.88,24.76,25.89,25.86,26.43,26.51,25.52,26.77,27.06,26.58,28.17,27.17,28.48,28.05,28.32,28.24,28.84,29.33,29.11,29.59,29.55,29.51,29.01,28.61,27.35,28.30,27.08,28.12,27.33,28.37,28.10,29.12,28.64,27.60,27.43,27.67,27.18,26.32,26.63,27.90,28.40,28.04,28.53,27.73,28.59,27.51,28.80,28.21,29.04,28.61,29.36,29.29,29.02,29.68,29.79,30.02,29.61,29.49,29.91,29.88,29.42,29.59,29.98,30.06,29.99,29.91,29.89,30.08,29.84,29.78,29.36,29.54,29.85,29.58,29.02,29.62,29.78,29.33,29.31,28.83,28.37,28.84,27.99,28.84,27.83,28.67,27.85,28.75,28.76,28.48,28.85,29.35,29.00,29.58,29.21,28.75,29.32,29.64,29.31,29.11,29.76,29.73,29.29,29.48,29.96,29.90,29.79,30.05,29.99,29.91,30.03,29.77,29.79,29.83,29.59,29.34,28.74,29.08,28.40,28.61,27.46,28.18,28.14,28.21,27.55,27.14,27.44,27.32,26.58,26.18,26.50,25.69,25.10,23.94,23.67,24.99,25.40,24.51,25.08,26.52,25.84,25.97,26.94,27.47,27.15,26.55,25.64,24.67,25.13,24.02,23.76,23.43,23.80,22.88,24.41,24.54,22.42,23.32,24.50,25.38,25.86,27.25,27.01,26.15,26.13,25.20,25.42,23.26,24.36,24.32,24.41,24.75,24.05,22.38,23.01,21.90,22.61,21.95,22.54,23.82,24.50,25.31,24.48,24.62,23.55,23.38,24.32,22.50,24.61,24.49,22.50,22.73,23.96,23.24,21.52,22.46,22.95,21.99,21.01,22.13,22.57,21.95,22.15,22.00,20.91,20.49,20.52,19.95,20.55,20.58,21.38,21.03,22.38,21.52,21.85,20.46,20.97,21.88,21.09,20.77,21.96,22.25,21.29,21.94,23.74,24.82,25.53,24.52,25.14,25.73,24.39,23.73,21.87,22.84,23.39,24.12,22.77,22.13,22.31,21.93,22.39,22.31,22.21,22.86,23.06,23.77,23.06,24.14,23.28,23.11,22.21,22.76,22.97,22.57,22.06,22.30,22.55,22.34,21.84,21.81,22.91,22.50,23.15,22.43,21.83,21.54,21.43,21.11,21.35,21.23,21.51,20.86,22.21,21.64,23.05,22.36,20.91,22.22,22.35,21.78,21.10,22.11,21.46,21.25,22.01,21.89,21.63,22.59,22.26,22.11,21.29,20.89,20.79,20.68,20.55,19.88,21.02,21.31,21.71,22.43,22.34,22.59,23.06,22.41,23.47,23.65,22.07,21.25,21.64,21.43,20.63,21.31,20.54,21.92,21.90,23.15,23.07,23.09,23.39,22.08,21.64,23.83,23.56,21.75,22.74,24.30,23.31,22.39,23.02,24.54,25.15,23.94,25.25,24.98,25.59,24.03,23.58,24.25,23.42,22.20,21.18,22.29,20.52,20.12,19.86,20.55,19.13,20.00,19.36,19.69,20.64,20.57,20.41,21.29,21.77,21.42,21.62,22.87,23.82,24.55,24.91,23.99,24.34,23.05,23.83,24.10,22.24,21.31,19.73,20.14,21.09,20.42,19.44,20.02,20.46,19.14,19.35,20.29,21.04,21.20,22.46,21.47,21.48,20.58,20.03,19.66,18.58,18.82,18.96,18.14,17.94,18.11,17.46,16.64,17.37,16.97,15.71,15.27,14.78,15.38,14.31,15.10,14.80,15.47,14.66,14.86,15.99,15.96,16.00,16.59,15.76,16.19,17.26,16.82,16.82,17.67,18.52,18.10,19.31,19.23,18.84,19.02,17.38,17.97,18.90,17.70,16.68,17.99,18.07,16.60,16.98,17.83,17.51,16.42,17.53,17.81,16.68,17.20,16.37,15.04,14.66,13.50,13.29,13.71,13.36,15.53,15.33,16.65,15.77,16.01,15.78,16.46,17.32,16.71,16.82,17.85,17.66,17.32,17.92,18.40,17.91,17.74,18.86,19.06,18.40,19.39,18.41,18.98,18.85,17.58,17.82,18.58,17.80,16.76,17.27,17.80,17.57,16.50,16.63,15.79,14.42,15.74,16.38,14.71,15.25,16.22,16.05,15.20,16.29,16.62,15.92,15.78,16.70,16.45,17.08,17.17,18.34,17.99,17.18,17.38,18.35,17.37,16.76,17.79,18.10,16.87,17.03,18.07,17.82,18.44,17.48,16.84,16.52,17.16,17.11,16.38,16.46,16.74,16.05,15.63,14.47,14.90,15.93,15.03,14.58,15.57,15.87,14.66,15.22,16.04,15.88,15.90,16.49,16.81,16.47,16.75,17.22,16.17,16.37,17.10,16.62,15.98,16.48,16.98,16.34,16.01,16.67,17.19,16.50,16.59,15.87,16.25,15.89,15.29,15.37,14.71,14.27,13.79,14.74,14.19,15.07,14.96,13.69,14.51,15.36,14.66,13.84,14.96,15.17,14.32,14.65,15.57,15.22,15.35,15.86,15.64,16.34,15.74,15.44,15.63,16.04,15.14,14.85,15.39,15.12,14.26,14.53,15.06,14.38,13.88,14.21,14.38,13.30,12.67,12.83,11.88,12.73,11.98,12.31,12.97,12.83,13.46,13.07,12.47,13.05,13.82,12.84,13.13,14.04,13.55,13.29,13.97,13.68,13.63,14.52,13.85,14.74,15.40,14.98,15.39,14.82,15.47,15.13,14.28,14.51,15.02,14.26,13.67,14.51,14.33,13.51,13.46,14.09,13.61,14.18,13.50,12.98,12.56,13.33,12.83,12.10,12.61,12.67,12.07,11.95,12.84,12.93,12.00,12.49,13.11,12.69,12.62,13.28,13.08,12.43,13.50,13.04,13.63,14.12,14.15,14.88,15.34,14.32,15.40,15.42,15.86,15.98,15.72,15.18,14.96,14.25,14.78,15.44,14.62,14.97,15.49,14.88,16.16,15.32,14.20,15.29,15.28,14.11,13.73,14.63,14.19,13.39,13.60,14.08,13.22,12.63,13.29,13.27,12.28,12.08,12.90,12.27,12.27,11.84,11.38,11.33,11.51,11.54,11.10,10.68,11.51,11.53,10.81,11.14,11.92,11.23,11.11,11.43,12.05,12.17,11.91,12.89,13.13,12.78,13.63,14.29,14.47,13.99,14.27,14.67,14.16,13.21,13.99,14.14,13.16,12.64,13.53,13.26,12.10,12.29,12.95,11.99,11.35,11.23,10.92,10.86,10.44,11.01,11.47,10.99,11.30,12.33,11.96,11.55,12.38,13.06,12.06,11.86,12.83,13.58,13.29,14.18,13.77,14.51,15.56,15.21,16.24,15.03,14.32,14.10,14.78,14.45,14.31,15.05,14.10,13.32,13.93,13.86,13.13,12.70,13.17,12.98,11.82,12.11,11.47,11.63,10.69,10.39,10.00,10.42,10.00,9.29,9.47,9.83,9.18,8.68,8.69,9.14,8.52,9.26,9.37,10.25,10.39,11.72,10.84,10.88,11.16,11.96,12.11,11.48,12.39,12.64,12.44,11.70,11.36,10.70,10.58,9.33,9.08,9.75,9.49,8.47,8.92,9.48,8.83,8.15,8.80,9.24,8.51,8.16,8.94,9.08,8.42,8.57,9.39,8.62,8.65,9.20,9.57,10.05,9.56,8.94,8.42,8.74,9.22,8.62,8.32,8.10,8.31,7.78,6.99,7.25,6.64,7.42,7.83,8.45,7.65,7.90,7.29,6.89,7.51,7.52,7.32,7.27,7.78,7.69,7.45,7.64,8.19,8.01,8.71,8.28,7.23,7.64,8.07,7.58,6.96,7.39,7.91,7.31,7.03,7.60,7.68,6.93,7.13,7.72,7.54,8.02,7.75,7.77,7.76,6.65,6.47,6.09,6.45,6.88,6.33,6.08,6.70,6.73,6.30,6.56,6.86,6.71,6.60,7.03,7.18,7.28,6.69,6.85,6.65,6.29,6.13,6.49,6.24,5.66,5.99,6.13,5.75,5.46,6.01,5.86,6.04,5.82,5.78,5.16,4.93,5.07,4.91,4.59,4.96,5.50,5.20,5.93,5.88,6.27,5.97,4.95,5.16,4.98,5.15,4.89,4.54,4.73,4.89,4.41,4.28,4.69,4.56,4.00,4.33,4.60,4.63,4.72,4.41,4.06,3.46,3.70,4.17,3.56,3.51,3.99,3.84,3.43,3.66,4.21,4.88,4.91,4.28,4.83,4.90,4.32,4.34,4.11,4.09,3.93,3.58,3.46,3.56,3.42,3.10,3.14,3.32,3.09,2.75,3.08,3.21,3.15,2.91,2.84,2.43,2.67,2.98,2.71,2.52,2.99,3.15,2.89,2.97,3.49,3.35,3.24,4.31,5.18,5.22,5.21,5.50,5.17,4.22,3.65,3.75,3.21,3.31,3.15,3.07,2.95,2.65,2.67,2.60,2.47,2.15,2.33,2.35,2.00,1.79,2.10,2.04,1.55,1.77,2.17,2.29,1.98,2.41,2.65,3.98,3.53,3.25,3.16,2.54,2.36,2.84,2.68,2.18,2.42,2.75,2.43,2.15,2.56,2.75,2.43,2.41,2.84,2.99,3.12,2.84,2.71,2.53,2.41,2.24,2.11,2.01,1.86,1.59,1.61,1.51,1.23,1.14,1.19,1.06,0.83,0.77,0.87,1.17,1.35,1.59,1.44,1.84,1.67,2.25,2.17,1.90,2.35,2.37,1.98,1.72,2.07,2.31,1.90,2.06,2.48,2.43,2.20,2.49,2.66,2.19,1.88,2.21,2.24,1.81,1.92,2.26,2.54,2.51,2.31,2.49,2.14,1.86,2.09,2.01,1.53,1.57,2.00,1.91,1.50,2.00,2.33,2.78,3.24,3.84,3.54,2.94,2.86,2.32,2.05,2.34,2.64,2.55,2.60,3.19,3.37,3.55,2.96,2.93,3.41,3.37,2.91,3.07,3.55,3.41,3.17,3.83,3.47,3.77,3.37,2.97,3.31,3.19,2.67,2.78,3.09,2.75,2.73,3.14,3.48,3.64,4.20,4.71,5.62,6.45,6.84,7.56,7.84,6.94,6.07,5.16,5.19,4.52,4.12,4.42,3.82,3.77,4.28,4.10,3.55,4.03,4.42,3.99,3.92,4.13,4.33,4.35,4.39,3.87,3.67,4.18,3.95,3.42,3.82,4.27,3.71,3.52,4.32,4.29,4.45,4.31,4.71,5.25,6.06,6.29,6.30,5.18,5.95,5.92,5.05,5.12,5.73,5.30,4.53,5.20,5.54,4.90,4.66,5.36,5.46,5.12,5.80,6.07,5.57,6.06,5.55,5.99,5.36,5.12,5.64,5.66,5.05,5.17,5.71,5.35,4.82,5.54,5.77,5.19,5.08,5.85,5.85,5.08,5.92,6.41,5.96,5.68,6.59,7.01,6.38,6.62,7.65,7.59,7.36,8.00,8.92,8.62,8.71,10.04,10.89,10.93,12.75,12.50,18.17,18.23,16.56,15.05,16.98,15.42,17.05,15.89,13.66,14.80,16.35,13.47,12.98,13.98,13.61,12.46,11.39,12.03,10.21,10.95,9.88,10.41,10.64,10.50,10.82,11.18,11.61,11.36,11.98,13.02,12.51,14.06,13.77,14.64,15.87,15.77,14.91,15.09,14.55,15.65,15.21,16.95,16.60,15.79,17.65,17.10,16.26,18.28,17.78,15.35,16.20,14.65,15.64,14.64,15.34,15.67,15.09,17.26,18.26,16.50,17.12,15.53,17.03,17.32,19.28,17.80,16.79,16.98,16.84,15.41,16.08,15.92,14.82,14.34,13.51,13.00,12.97,11.77,12.38,10.97,12.18,11.07,12.15,12.54,12.90,13.94,14.16,13.21,14.67,12.60,12.48,14.18,13.17,14.52,13.78,13.31,13.63,14.09,14.20,12.81,12.83,14.41,13.29,13.40,13.44,11.99,12.64,12.37,11.95,11.12,11.45,11.15,10.98,10.47,11.04,11.17,10.32,10.08,10.83,10.77,10.22,10.21,10.93,9.99,10.09,10.81,10.34,10.07,10.19,11.08,10.73,10.48,10.75,11.50,11.47,11.79,11.81,11.92,12.43,11.33,12.21,12.53,11.98,12.65,13.76,15.47,14.33,14.97,13.41,13.58,13.62,13.06,13.62,13.25,14.02,13.35,14.37,14.61,14.31,13.20,13.02,13.42,13.83,14.35,14.86,15.45,15.33,14.85,14.44,14.24,14.07,14.92,14.55,14.90,14.33,14.93,14.79,14.25,14.20,13.45,13.85,14.24,13.51,13.55,14.26,14.26,13.04,13.64,14.32,13.66,13.11,14.04,13.82,13.78,12.91,12.77,11.95,12.48,10.80,11.73,10.79,11.49,12.09,11.70,12.36,13.35,13.87,13.10,13.31,13.65,13.93,15.01,14.09,13.73,13.93,14.22,13.91,13.60,13.96,13.55,14.43,13.82,14.13,13.94,14.71,13.93,14.28,13.19,12.81,14.08,12.96,12.12,12.89,12.97,12.02,12.09,12.13,11.15,10.77,11.31,12.76,13.12,13.15,13.11,12.99,13.86,13.64,13.03,12.57,12.62,11.54,11.74,10.62,10.19,9.70,10.57,9.66,10.22,10.86,11.51,10.98,11.83,10.72,11.44,11.02,10.15,10.49,11.26,11.96,12.64,11.06,12.23,11.06,12.71,12.03,12.73,12.20,12.91,12.20,13.66,11.78,13.20,12.25,13.36,12.86,13.81,14.63,13.92,14.95,15.04,17.15,17.02,16.05,17.25,18.18,17.56,17.67,16.40,16.26,15.91,15.20,13.76,12.68,14.04,13.01,14.28,14.32,15.26,15.34,15.48,17.12,16.25,17.48,16.14,15.47,14.53,13.85,13.73,12.92,12.37,11.83,12.60,11.95,12.91,12.03,12.94,11.69,13.07,12.48,13.56,13.53,12.89,13.60,12.59,12.07,12.58,11.85,12.53,12.97,13.19,13.80],[26.66,26.10,25.35,25.08,25.95,26.79,27.41,27.93,28.33,27.71,27.73,28.53,28.32,27.77,28.78,28.89,28.63,27.84,28.13,28.39,27.43,27.19,27.56,27.32,25.98,26.59,26.88,25.95,25.59,26.19,26.59,25.51,25.31,26.42,26.24,26.76,26.81,25.95,27.10,27.37,27.02,28.46,27.53,28.80,28.31,28.53,28.43,29.10,29.52,29.30,29.85,29.71,29.66,29.25,28.90,27.76,28.51,27.44,28.39,27.73,28.62,28.40,29.36,28.93,28.00,27.81,27.98,27.55,26.68,27.21,28.26,28.70,28.35,28.76,28.09,28.83,27.80,29.06,28.52,29.30,28.98,29.56,29.48,29.28,29.77,29.92,30.14,29.79,29.70,30.06,30.00,29.66,29.79,30.12,30.14,30.13,29.98,30.04,30.25,30.03,29.98,29.60,29.75,30.07,29.81,29.27,29.83,30.03,29.51,29.52,29.06,28.70,29.09,28.30,29.14,28.20,29.05,28.28,29.03,29.06,28.77,29.10,29.54,29.16,29.77,29.40,29.07,29.59,29.83,29.54,29.35,29.92,29.91,29.51,29.67,30.07,30.06,29.98,30.17,30.14,30.10,30.18,29.95,29.96,29.96,29.75,29.56,28.97,29.28,28.68,28.88,27.80,28.55,28.40,28.39,27.86,27.68,27.71,27.58,27.12,26.78,26.72,26.15,25.78,24.35,24.19,25.57,25.84,24.95,25.68,27.08,26.29,26.50,27.58,27.92,27.61,26.96,25.86,24.91,25.30,24.10,23.92,23.91,24.28,23.28,24.75,24.99,22.87,23.67,25.07,25.76,26.48,27.74,27.49,26.66,26.73,25.62,25.79,23.55,24.72,24.83,24.84,25.33,24.52,22.70,23.50,22.39,23.15,22.47,23.03,24.22,24.87,25.72,24.86,25.15,24.09,23.71,24.88,22.92,25.12,25.00,22.92,23.22,24.45,23.61,22.00,23.02,23.48,22.38,21.54,22.65,22.99,22.38,22.51,22.34,21.32,20.97,21.09,20.51,21.07,21.17,21.81,21.65,22.81,21.81,22.36,20.95,21.38,22.38,21.58,21.23,22.44,22.64,21.81,22.50,24.12,25.35,26.03,24.86,25.52,26.15,24.91,24.07,22.35,23.36,23.88,24.70,23.13,22.59,22.69,22.48,22.48,22.71,22.34,23.08,23.49,23.96,23.19,24.35,23.41,23.05,22.31,22.77,23.02,22.85,22.53,22.48,22.87,22.72,22.06,22.17,23.39,22.89,23.54,22.89,22.26,22.05,21.71,21.62,21.47,21.70,21.88,21.00,22.29,21.88,23.08,22.44,21.16,22.46,22.38,22.08,21.53,22.34,21.71,21.51,22.23,22.25,21.96,22.96,22.80,22.60,21.49,21.38,21.20,21.20,20.85,20.38,21.22,21.60,22.05,22.71,22.72,22.95,23.42,22.61,23.81,23.86,22.42,21.64,22.12,21.90,21.23,21.82,21.08,22.39,22.32,23.68,23.72,23.63,24.19,22.39,21.92,24.32,24.10,22.00,23.08,24.74,23.88,22.98,23.52,25.20,25.71,24.38,25.74,25.63,26.16,24.63,24.03,24.89,24.17,22.63,21.53,22.91,21.00,20.48,20.48,21.13,19.57,20.42,19.86,20.01,21.03,20.92,20.76,21.71,22.10,21.95,22.07,23.13,24.65,25.11,25.51,24.45,24.93,23.46,24.44,24.54,22.65,21.93,20.18,20.82,21.71,20.93,19.89,20.73,21.19,19.66,19.89,21.02,21.69,21.83,23.04,22.03,22.15,21.13,20.65,20.39,19.12,19.56,19.57,18.82,18.46,18.84,18.24,17.36,18.00,17.67,16.35,15.62,15.15,16.00,14.88,15.61,15.13,16.06,15.03,15.22,16.87,16.58,16.76,17.16,16.57,16.95,17.92,17.54,17.51,18.34,19.15,18.87,19.89,19.82,19.57,19.61,17.98,18.63,19.65,18.32,17.28,18.71,18.80,17.29,17.55,18.58,18.03,17.10,18.32,18.56,17.33,17.78,16.91,15.56,15.34,13.96,13.72,14.21,13.77,16.19,15.64,17.26,16.28,16.66,16.44,16.99,17.87,17.21,17.33,18.43,18.32,17.97,18.49,19.19,18.71,18.49,19.66,19.92,19.18,20.06,19.08,19.60,19.52,18.37,18.49,19.19,18.56,17.55,18.07,18.43,18.00,17.00,17.44,16.55,15.05,16.45,17.14,15.33,15.76,16.89,16.80,15.70,16.91,17.39,16.65,16.31,17.36,17.26,17.83,18.00,19.16,18.75,17.90,18.10,19.11,18.13,17.65,18.45,18.78,17.77,17.87,18.82,18.32,19.04,18.28,17.64,17.45,18.11,17.78,17.28,17.26,17.39,16.95,16.24,14.86,15.55,16.79,15.91,15.20,16.25,16.58,15.42,15.90,16.92,16.73,16.64,17.30,17.75,17.27,17.65,18.01,17.04,17.22,17.89,17.53,16.95,17.38,17.69,17.10,16.80,17.33,17.80,17.17,16.88,16.65,16.97,16.78,16.17,16.06,15.24,14.85,14.37,15.56,14.81,16.15,15.78,14.47,15.37,16.17,15.43,14.67,15.71,15.92,15.08,15.58,16.45,16.03,16.04,16.66,16.41,17.21,16.57,16.09,16.38,16.84,16.03,15.48,16.17,16.11,15.01,15.12,15.72,15.27,14.59,14.72,15.06,14.13,13.14,13.43,12.23,13.49,12.43,13.07,13.72,13.52,14.28,13.69,13.22,13.85,14.36,13.55,13.72,14.74,14.10,13.97,14.48,14.19,14.18,15.23,14.60,15.42,16.08,15.72,16.15,15.45,16.26,15.80,14.98,15.03,15.45,14.95,14.27,15.09,14.94,14.10,14.05,14.74,14.37,14.66,14.02,13.46,13.08,14.11,13.50,12.60,13.16,13.34,12.71,12.38,13.39,13.45,12.50,13.03,13.57,13.15,12.99,13.72,13.62,12.99,14.11,13.67,14.30,14.72,14.63,15.39,16.04,14.97,16.20,16.16,16.58,16.67,16.28,15.93,15.51,14.79,15.45,16.08,15.20,15.51,16.23,15.46,16.91,16.04,14.66,15.77,15.99,14.70,14.19,15.22,14.81,13.89,14.08,14.69,13.74,13.09,13.89,14.02,12.86,12.66,13.57,12.95,12.98,12.46,12.06,11.83,12.10,12.06,11.74,11.12,12.05,12.18,11.33,11.62,12.46,11.80,11.62,11.96,12.61,12.58,12.41,13.34,13.71,13.24,14.15,14.87,15.30,14.51,14.90,15.34,14.73,13.78,14.59,14.86,13.66,13.20,14.22,14.04,12.61,12.98,13.61,12.70,12.15,11.96,11.60,11.42,11.20,11.58,12.19,11.74,11.85,12.97,12.67,12.07,12.90,13.76,12.63,12.13,13.36,14.15,13.87,14.91,14.40,15.05,16.06,15.74,17.07,15.57,14.79,14.81,15.51,15.19,14.98,15.92,14.80,13.92,14.66,14.73,13.76,13.51,13.82,13.88,12.51,12.89,12.16,12.44,11.66,11.28,10.91,11.20,10.76,10.01,10.12,10.42,9.80,9.31,9.26,9.68,8.99,9.62,9.85,10.58,10.77,11.90,11.40,11.36,11.90,12.70,12.81,12.08,12.82,13.21,12.91,11.95,11.64,10.98,10.80,9.59,9.67,10.25,9.83,9.09,9.56,10.08,9.37,8.81,9.43,9.91,9.02,8.70,9.81,9.70,8.93,9.23,10.27,9.45,9.49,10.03,10.49,10.96,10.50,9.78,9.23,9.66,10.17,9.28,9.12,8.74,8.94,8.35,7.65,7.78,7.27,7.85,8.23,8.84,8.16,8.42,7.96,7.56,8.14,8.29,7.88,7.97,8.30,8.36,8.18,8.34,8.86,8.73,9.63,9.09,7.99,8.39,8.99,8.31,7.68,8.17,8.80,7.95,7.72,8.35,8.39,7.49,7.67,8.19,8.03,8.44,8.14,8.19,8.14,7.15,6.96,6.71,7.04,7.45,7.05,6.70,7.19,7.45,6.96,7.23,7.46,7.38,7.29,7.60,7.69,7.88,7.26,7.45,7.32,6.87,6.72,7.04,6.86,6.24,6.60,6.74,6.33,6.02,6.50,6.38,6.40,6.27,6.34,5.75,5.39,5.60,5.48,5.15,5.45,6.08,5.80,6.35,6.32,6.74,6.31,5.46,5.68,5.53,5.70,5.37,5.08,5.24,5.40,4.92,4.84,5.15,4.98,4.50,4.71,4.99,4.90,5.04,4.81,4.41,3.86,4.07,4.60,4.06,3.94,4.41,4.28,3.87,4.11,4.55,5.24,5.28,4.79,5.24,5.24,4.80,4.76,4.49,4.50,4.41,4.02,3.90,4.05,3.91,3.56,3.53,3.73,3.53,3.08,3.48,3.57,3.45,3.24,3.19,2.79,2.95,3.32,3.04,2.79,3.30,3.46,3.15,3.24,3.83,3.65,3.49,4.56,5.42,5.47,5.43,5.59,5.27,4.34,3.87,3.94,3.49,3.49,3.45,3.43,3.26,2.97,2.96,2.92,2.69,2.47,2.67,2.63,2.28,2.04,2.40,2.32,1.80,1.92,2.39,2.50,2.30,2.72,2.98,4.22,3.79,3.46,3.55,2.86,2.64,3.18,2.94,2.48,2.63,2.96,2.67,2.40,2.74,2.97,2.62,2.58,2.95,3.18,3.42,3.16,2.88,2.79,2.73,2.53,2.32,2.37,2.14,1.86,1.79,1.80,1.60,1.43,1.30,1.23,1.15,0.85,0.76,0.95,1.31,1.58,1.55,1.97,1.84,2.53,2.46,2.16,2.65,2.65,2.25,1.88,2.33,2.51,2.08,2.21,2.63,2.55,2.32,2.63,2.73,2.38,1.95,2.28,2.41,1.90,2.01,2.46,2.55,2.58,2.52,2.59,2.23,1.90,2.17,2.14,1.58,1.60,2.21,2.10,1.69,2.18,2.53,3.10,3.57,4.24,3.90,3.20,3.11,2.54,2.13,2.49,2.85,2.71,2.69,3.29,3.39,3.51,3.07,2.93,3.53,3.49,2.96,3.24,3.76,3.60,3.33,4.13,3.67,3.98,3.54,3.09,3.49,3.36,2.83,2.86,3.21,2.94,2.80,3.24,3.62,3.92,4.38,4.96,5.82,6.62,7.01,7.75,8.06,7.15,6.25,5.44,5.33,4.62,4.29,4.54,3.89,3.85,4.41,4.15,3.67,4.13,4.55,4.10,4.04,4.29,4.44,4.51,4.56,3.98,3.87,4.32,4.11,3.55,4.02,4.38,3.85,3.77,4.51,4.52,4.77,4.58,5.09,5.57,6.50,6.53,6.56,5.40,6.20,6.19,5.37,5.39,5.91,5.43,4.80,5.44,5.77,5.16,5.00,5.53,5.71,5.27,6.03,6.12,5.74,6.05,5.67,6.09,5.50,5.30,5.86,5.83,5.26,5.41,5.88,5.50,5.02,5.72,5.81,5.30,5.36,6.00,5.97,5.28,6.04,6.53,6.03,5.85,6.75,7.10,6.37,6.82,7.75,7.69,7.35,8.13,8.94,8.71,8.92,10.19,11.05,11.12,13.10,12.92,18.16,18.33,16.70,14.78,16.70,15.34,16.92,16.14,13.52,14.67,16.22,13.18,12.78,14.00,13.84,12.66,11.33,12.15,10.50,11.24,10.18,10.61,10.73,10.69,11.18,11.45,11.74,11.48,12.42,13.37,12.84,14.16,13.95,14.72,16.07,15.97,15.12,15.19,14.50,15.82,15.27,16.97,16.92,15.90,17.79,17.34,16.19,18.26,17.83,15.46,16.46,14.74,15.73,14.89,15.69,16.04,15.28,17.47,18.35,16.54,17.10,15.59,17.17,17.40,19.26,17.93,17.03,17.02,16.97,15.48,16.21,16.00,14.93,14.56,13.53,13.22,13.26,11.76,12.92,11.20,12.55,11.59,12.49,12.83,13.01,14.20,14.46,13.12,14.40,13.04,12.30,14.06,13.18,14.48,13.59,12.85,13.11,14.40,14.30,12.45,12.68,14.07,13.11,13.26,13.23,11.81,12.50,12.36,11.95,11.30,11.59,11.11,10.90,10.68,11.14,11.16,10.61,10.50,10.71,10.93,10.44,10.18,10.82,9.95,10.07,10.83,10.46,10.22,10.33,11.28,10.84,10.66,11.01,11.63,11.57,11.78,11.95,12.19,12.94,11.67,12.61,12.74,12.41,13.29,14.14,15.59,14.71,15.22,13.76,13.92,13.98,13.37,13.96,13.50,14.30,13.59,14.62,14.67,14.55,13.52,13.12,13.61,13.92,14.57,15.14,15.77,15.56,14.97,14.64,14.47,14.23,15.13,14.91,15.40,14.74,15.33,15.15,14.74,14.60,13.76,14.22,14.45,13.80,13.96,14.73,14.50,13.35,14.19,14.73,14.18,13.55,14.44,14.08,14.16,13.25,13.33,12.16,12.70,10.84,12.10,10.74,11.73,12.24,11.99,12.14,13.54,13.73,13.16,13.67,13.95,14.47,15.41,14.41,14.26,14.45,14.64,14.21,13.93,14.11,13.74,14.52,14.03,14.33,14.49,15.03,14.47,14.51,13.61,13.20,14.27,13.45,12.37,12.99,13.03,12.26,12.24,12.39,11.58,10.94,11.66,12.63,13.01,13.34,13.50,13.29,14.11,14.02,13.29,12.88,12.84,11.32,11.89,10.68,10.82,10.03,10.90,10.04,10.63,10.88,11.60,11.24,11.91,10.88,11.19,11.10,10.26,10.69,11.09,11.72,12.54,11.10,12.49,11.37,13.14,12.32,13.11,12.76,13.39,12.71,13.97,12.05,13.46,12.41,13.37,12.83,13.84,14.91,14.01,15.13,15.42,17.47,17.32,16.34,17.34,18.49,17.24,17.65,16.60,16.54,16.17,15.52,14.06,12.71,14.09,13.32,14.52,14.59,15.75,15.90,16.01,17.54,16.75,17.79,16.53,16.04,14.90,14.11,13.80,13.09,12.57,11.88,13.05,11.91,13.01,12.09,13.12,11.75,13.30,12.80,13.91,14.03,13.18,14.04,13.18,12.34,12.99,12.03,12.83,12.83,13.34,13.92],[27.29,26.84,26.14,25.70,26.62,27.13,27.61,28.28,28.60,28.03,27.91,28.71,28.49,27.85,28.97,29.04,28.78,28.02,28.15,28.46,27.59,27.50,27.61,27.55,26.16,26.85,27.02,26.20,25.86,26.40,26.73,25.71,25.74,26.70,26.65,26.94,27.09,26.16,27.42,27.59,27.24,28.62,27.68,29.06,28.57,28.75,28.57,29.19,29.66,29.43,29.90,29.81,29.83,29.44,29.07,27.80,28.63,27.60,28.50,27.89,28.80,28.55,29.45,29.13,28.15,28.12,28.37,27.88,26.89,27.36,28.49,28.81,28.44,28.81,28.20,28.88,27.94,29.08,28.73,29.40,29.04,29.75,29.63,29.47,29.96,30.06,30.27,29.97,29.71,30.18,30.13,29.70,29.84,30.30,30.24,30.24,30.05,30.15,30.37,30.17,30.06,29.67,29.83,30.18,29.87,29.30,29.95,30.07,29.63,29.63,29.28,28.78,29.11,28.35,29.17,28.34,29.22,28.36,29.28,29.30,29.01,29.39,29.78,29.43,30.01,29.64,29.23,29.76,29.97,29.63,29.43,30.10,30.02,29.55,29.76,30.20,30.19,30.10,30.31,30.29,30.26,30.30,30.10,30.12,30.13,29.91,29.68,29.06,29.37,28.82,29.02,27.96,28.79,28.49,28.63,28.01,27.81,27.89,27.83,27.24,27.10,27.18,26.58,26.19,24.83,24.61,25.93,26.57,25.47,26.03,27.44,26.73,26.76,27.78,28.09,27.98,27.29,26.62,25.64,26.06,24.94,24.60,24.57,24.88,23.66,25.30,25.37,23.43,24.10,25.35,26.02,26.56,27.94,27.65,26.66,26.73,25.89,25.98,23.87,24.74,25.02,25.03,25.31,24.83,22.83,23.54,22.47,23.05,22.60,23.23,24.36,25.09,25.68,24.99,25.11,24.03,23.79,24.84,23.10,25.16,24.94,23.21,23.38,24.57,23.66,22.09,23.19,23.61,22.47,21.78,22.79,23.30,22.69,22.90,22.61,21.61,21.29,21.43,20.90,21.33,21.49,21.78,21.81,23.07,22.06,22.87,21.13,21.79,22.64,21.80,21.63,22.79,22.97,22.04,22.71,24.35,25.52,26.17,25.14,25.82,26.28,24.98,24.37,22.62,23.66,24.15,25.10,23.53,22.95,23.27,22.98,23.30,23.26,22.91,23.63,23.96,24.50,23.92,25.06,24.15,23.44,22.84,23.26,23.59,23.54,23.02,22.99,23.51,23.20,22.44,22.84,23.94,23.62,24.13,23.27,22.75,22.45,22.31,22.00,21.89,22.39,22.42,21.64,22.71,22.16,23.58,22.75,21.74,22.86,22.85,22.53,21.89,22.84,22.14,21.95,22.73,22.93,22.46,23.72,23.17,22.90,21.97,21.67,21.66,21.54,21.33,20.80,21.66,21.88,22.14,22.52,22.66,23.16,23.77,22.85,23.97,24.22,22.74,21.90,22.36,22.12,21.46,22.06,21.26,22.50,22.47,23.59,23.72,23.39,23.97,22.34,21.93,24.12,23.98,21.95,23.03,24.48,23.79,23.08,23.61,24.96,25.65,24.44,25.64,25.26,25.89,24.38,24.03,24.47,23.96,22.62,21.28,22.39,20.96,20.74,20.55,21.26,19.74,20.84,20.21,20.47,21.36,21.08,21.13,21.95,22.41,22.21,22.53,23.30,24.52,25.20,25.72,24.57,24.99,23.55,24.42,24.57,22.56,22.19,20.65,21.38,21.94,21.46,20.52,21.34,21.72,20.49,20.55,21.73,22.22,22.44,23.69,22.81,22.98,21.74,21.42,21.17,19.93,20.30,20.42,19.42,19.03,19.38,18.70,17.74,18.47,18.11,16.63,16.17,15.64,16.40,15.40,16.31,15.74,16.41,15.46,15.69,17.14,17.00,17.26,17.65,16.95,17.38,18.54,18.02,17.88,19.14,19.78,19.52,20.53,20.75,20.31,20.53,18.67,19.57,20.51,18.86,17.89,19.71,19.47,17.93,18.42,19.52,18.66,17.84,19.19,19.46,18.17,18.38,17.55,16.13,15.84,14.45,14.40,14.79,14.16,16.64,16.20,17.85,16.74,17.22,17.03,17.54,18.36,17.75,17.86,19.06,18.82,18.45,18.97,19.70,19.27,18.99,20.13,20.57,19.72,20.57,19.48,20.16,20.00,18.74,18.88,19.73,18.95,17.86,18.48,18.84,18.34,17.31,17.77,16.89,15.40,16.83,17.54,15.81,16.23,17.38,17.26,16.37,17.35,17.75,17.16,16.78,17.84,17.78,18.29,18.54,19.57,19.09,18.34,18.46,19.51,18.37,18.06,18.75,19.12,18.05,18.20,19.08,18.60,19.46,18.68,17.98,17.63,18.14,18.07,17.36,17.21,17.55,17.03,16.30,14.99,15.79,16.96,16.01,15.64,16.65,16.97,15.85,16.26,17.22,17.06,17.06,17.72,18.14,17.54,18.11,18.29,17.38,17.47,18.16,17.81,17.13,17.57,18.08,17.51,17.22,17.69,18.38,17.54,17.51,16.80,17.56,16.53,15.95,16.25,15.28,14.61,14.28,15.66,14.80,16.07,15.75,14.72,15.59,16.34,15.62,15.13,16.01,16.15,15.53,15.76,16.66,16.18,16.40,17.10,16.81,17.57,16.99,16.41,16.72,17.13,16.19,15.79,16.58,16.34,15.39,15.41,16.31,15.58,14.86,15.27,15.40,14.46,13.56,13.43,12.60,13.71,12.73,13.28,13.79,13.77,14.51,14.11,13.65,14.35,14.73,14.11,14.34,15.09,14.60,14.56,14.86,14.69,14.64,15.56,14.98,15.85,16.51,16.12,16.54,15.88,16.73,16.26,15.39,15.47,16.10,15.28,14.72,15.60,15.52,14.56,14.44,15.40,14.81,15.35,14.75,13.96,13.62,14.46,13.89,13.06,13.56,13.82,13.01,12.90,13.82,13.83,13.05,13.53,14.10,13.59,13.42,14.04,14.06,13.45,14.48,14.06,14.67,14.98,14.99,15.75,16.25,15.46,16.57,16.63,16.95,17.21,16.86,16.44,15.98,15.34,15.80,16.42,15.75,15.98,16.55,15.87,17.10,16.42,15.12,16.12,16.36,15.22,14.63,15.79,15.29,14.36,14.47,15.28,14.30,13.58,14.32,14.68,13.42,13.03,14.21,13.53,13.62,13.14,12.69,12.47,12.57,12.77,12.17,11.62,12.47,12.46,11.71,12.05,12.89,12.22,12.07,12.52,13.03,13.08,12.94,13.78,14.17,13.91,14.57,15.12,15.50,15.00,15.33,15.84,15.30,14.24,15.09,15.52,14.08,13.65,14.98,14.62,12.96,13.40,14.44,13.36,12.66,12.49,12.05,11.85,11.65,12.13,12.79,12.25,12.29,13.51,13.26,12.64,13.42,14.31,13.45,12.66,13.87,14.48,14.47,15.47,15.03,15.91,16.67,16.17,17.41,16.23,15.37,15.30,16.15,15.67,15.46,16.48,15.37,14.48,15.31,15.51,14.30,14.22,14.74,14.80,13.00,13.83,12.73,13.53,12.90,12.44,11.97,12.12,11.98,11.23,11.03,11.34,10.99,10.36,10.20,10.51,9.77,10.32,10.58,11.25,11.56,12.57,11.83,11.95,12.39,13.46,13.63,12.69,13.73,13.95,13.87,13.00,12.75,12.12,11.87,10.89,10.78,11.40,11.20,10.37,10.80,11.36,10.76,10.19,10.88,11.27,10.43,10.25,11.34,11.14,10.37,11.02,11.93,10.83,11.09,11.78,11.93,12.27,11.82,11.08,10.47,10.83,11.44,10.40,10.04,9.52,9.81,9.55,8.52,8.55,8.04,8.43,8.87,9.59,9.11,9.64,9.00,8.67,9.51,9.68,9.16,9.37,9.87,9.85,9.68,10.05,10.53,10.15,11.33,10.61,9.52,9.86,10.46,9.84,9.10,9.47,10.13,9.25,8.87,9.49,9.56,8.42,8.66,9.17,8.83,9.04,8.65,8.42,8.65,7.95,7.80,7.63,8.04,8.64,8.16,7.87,8.39,8.77,8.18,8.52,9.11,8.89,8.63,9.24,9.48,9.51,8.72,8.98,8.86,8.24,7.99,8.35,8.12,7.49,7.76,7.95,7.37,7.12,7.53,7.51,7.30,7.14,7.30,6.71,6.20,6.49,6.51,6.18,6.36,7.15,7.03,7.57,7.48,7.95,7.52,6.69,7.04,6.77,6.98,6.67,6.23,6.42,6.67,6.05,5.96,6.29,6.07,5.49,5.55,5.92,5.66,5.74,5.74,5.15,4.79,4.90,5.51,5.12,4.99,5.40,5.48,5.06,5.18,5.65,6.42,6.51,6.02,6.42,6.52,6.13,5.99,5.55,5.65,5.62,5.16,5.12,5.19,4.97,4.48,4.56,4.79,4.27,4.00,4.38,4.42,4.24,4.08,4.04,3.50,3.76,4.13,3.78,3.69,4.14,4.42,4.06,4.16,4.85,4.77,4.51,5.46,6.21,6.10,6.27,6.10,6.04,5.31,4.90,4.95,4.54,4.48,4.39,4.41,4.23,3.82,3.78,3.80,3.43,3.21,3.41,3.45,2.86,2.58,2.95,2.89,2.25,2.35,2.82,2.83,2.35,2.87,3.27,4.34,4.08,3.97,4.08,3.46,3.28,3.81,3.69,3.18,3.39,3.82,3.52,3.06,3.58,3.80,3.37,3.28,3.88,4.08,4.03,3.71,3.48,3.26,3.21,3.17,2.89,2.77,2.54,2.36,2.19,2.05,2.00,1.84,1.57,1.49,1.49,1.26,0.87,0.77,1.05,1.42,1.65,1.96,1.95,2.66,2.79,2.60,3.04,3.27,2.81,2.35,2.98,3.17,2.64,2.91,3.33,3.30,2.95,3.18,3.16,2.77,2.57,2.80,2.78,2.15,2.45,2.77,2.86,2.77,2.73,2.90,2.53,2.06,2.47,2.47,1.82,1.84,2.56,2.32,1.97,2.65,3.03,3.61,3.94,4.76,4.31,3.63,3.76,3.21,2.81,3.08,3.56,3.49,3.40,4.27,4.49,4.60,3.94,3.83,4.41,4.14,3.61,3.91,4.36,3.99,3.73,4.22,4.00,4.43,3.97,3.51,4.16,3.94,3.36,3.43,3.96,3.60,3.54,4.12,4.55,4.76,5.28,5.92,6.64,7.43,7.82,8.44,8.90,7.99,7.33,6.47,6.42,5.72,5.39,5.82,5.03,4.93,5.74,5.38,4.67,5.21,5.73,5.07,4.91,5.05,5.29,5.52,5.66,4.86,4.69,5.44,4.97,4.28,4.90,5.37,4.44,4.50,5.41,5.09,5.33,4.90,5.41,5.96,6.92,7.09,7.18,5.93,6.93,6.95,6.04,6.16,6.94,6.61,5.77,6.51,7.00,6.31,6.05,6.77,7.09,6.50,7.41,7.58,7.09,7.43,6.89,7.30,6.61,6.49,7.22,6.99,6.31,6.59,7.17,6.63,6.09,6.91,6.99,6.24,6.31,7.06,6.92,6.15,6.96,7.46,6.78,6.49,7.63,7.89,6.95,7.45,8.51,8.39,7.78,8.73,9.69,9.17,9.31,10.93,11.58,11.58,13.58,13.58,18.66,18.15,16.71,14.83,16.46,15.16,17.24,15.90,13.62,14.47,16.33,13.53,12.76,13.72,13.88,12.61,11.83,12.53,11.11,11.76,10.84,11.49,11.39,11.43,11.85,12.02,12.23,12.21,12.98,13.96,13.27,14.71,14.41,15.24,16.51,16.47,15.72,15.77,14.89,16.25,15.61,17.55,17.31,16.32,18.30,17.88,16.78,19.00,18.56,16.06,17.06,15.24,16.23,15.35,16.08,16.53,15.80,17.95,18.80,17.09,17.45,16.10,17.65,17.80,19.60,18.40,17.58,17.54,17.46,16.13,16.70,16.51,15.40,15.12,13.98,13.85,13.79,12.45,13.46,11.73,12.92,12.21,13.06,13.51,13.71,14.97,15.13,13.76,14.92,13.63,13.17,14.21,13.97,15.10,14.21,13.67,13.38,14.79,14.56,12.93,13.57,14.71,13.82,13.66,13.94,12.28,13.06,13.10,12.42,11.58,12.33,11.57,11.39,11.07,11.56,11.53,11.21,11.01,11.33,11.33,11.03,10.82,11.49,10.81,10.83,11.43,11.13,11.24,10.90,11.87,11.48,11.43,11.71,12.39,12.27,12.39,12.65,12.95,13.45,12.53,13.14,13.38,13.08,13.73,14.62,15.87,15.13,15.62,14.27,14.46,14.48,13.77,14.47,14.11,15.00,14.23,15.21,15.31,15.15,13.96,13.46,14.03,14.32,14.86,15.73,16.50,16.22,15.54,15.11,14.70,14.67,15.72,15.44,15.84,15.22,15.71,15.49,14.95,14.82,14.17,14.74,14.94,14.13,14.42,15.11,14.85,13.56,14.34,14.98,14.60,14.01,14.87,14.56,14.61,13.77,13.77,12.58,13.03,11.73,12.39,11.52,12.26,12.99,12.50,12.73,13.72,14.06,13.55,13.99,14.38,14.67,15.56,14.73,14.41,14.65,14.96,14.69,14.21,14.52,14.36,15.14,15.00,15.13,15.30,15.76,15.00,15.16,14.10,13.84,14.89,14.00,12.97,13.87,14.01,13.10,12.86,12.61,12.21,11.66,12.69,13.32,13.63,13.80,13.76,13.71,14.53,14.40,13.68,13.35,13.07,12.17,12.64,11.63,11.59,10.94,11.73,10.79,11.51,11.64,12.40,11.85,12.21,11.83,11.79,11.82,11.02,11.50,11.58,12.52,13.14,11.97,12.97,12.00,13.41,13.08,13.68,13.17,13.89,13.37,14.70,12.87,14.02,13.03,13.80,13.31,14.40,15.49,14.48,15.70,15.73,17.80,17.49,16.54,17.55,18.79,17.71,17.68,17.00,16.69,16.21,15.96,14.42,13.11,14.56,13.58,14.94,14.98,16.13,16.34,16.39,17.87,17.35,18.37,17.32,16.66,15.54,14.63,14.19,13.62,12.80,12.63,13.58,12.71,13.46,12.70,13.46,12.28,13.71,13.48,14.54,14.68,13.90,14.60,13.72,12.77,13.29,12.53,13.14,13.18,13.92,14.53],[26.90,26.59,25.99,25.72,26.43,27.21,27.66,28.14,28.44,27.93,27.75,28.71,28.43,27.68,28.74,28.84,28.56,27.78,28.13,28.35,27.45,27.34,27.50,27.31,25.94,26.66,26.81,26.06,25.64,26.15,26.46,25.50,25.44,26.35,26.32,26.70,26.73,25.90,27.04,27.30,27.01,28.41,27.51,28.75,28.27,28.52,28.32,28.94,29.50,29.22,29.73,29.67,29.69,29.23,28.84,27.72,28.52,27.50,28.34,27.69,28.60,28.37,29.33,28.96,27.94,27.88,28.11,27.70,26.62,27.08,28.24,28.64,28.28,28.71,28.08,28.77,27.82,29.03,28.59,29.32,28.96,29.66,29.65,29.38,29.95,30.11,30.27,29.91,29.74,30.19,30.16,29.66,29.83,30.20,30.15,30.12,30.02,30.06,30.30,30.04,29.97,29.56,29.76,30.07,29.77,29.28,29.90,30.00,29.53,29.57,29.15,28.68,29.06,28.28,29.14,28.18,29.04,28.31,29.09,29.16,28.89,29.26,29.73,29.32,29.92,29.53,29.08,29.74,29.98,29.57,29.41,30.10,30.04,29.56,29.82,30.21,30.17,30.05,30.35,30.25,30.17,30.26,30.02,30.05,30.06,29.84,29.61,29.00,29.33,28.73,28.92,27.73,28.63,28.55,28.43,27.92,27.55,27.77,27.66,26.88,26.82,26.88,26.21,25.66,24.66,24.43,25.62,26.21,25.19,25.73,27.13,26.63,26.44,27.54,27.96,27.59,27.14,26.34,25.45,25.60,24.51,24.29,24.14,24.59,23.67,24.96,25.05,23.23,23.94,25.00,25.79,26.31,27.56,27.23,26.47,26.56,25.56,25.74,23.78,24.79,24.86,24.94,25.19,24.65,22.97,23.42,22.48,23.05,22.67,23.30,24.34,25.06,25.54,24.78,24.84,23.90,23.76,24.64,23.11,24.98,24.66,23.10,23.34,24.33,23.49,22.16,23.11,23.39,22.53,21.71,22.75,23.13,22.66,22.75,22.65,21.76,21.44,21.34,20.88,21.43,21.72,22.07,22.06,23.38,22.29,22.88,21.23,21.74,22.60,21.88,21.60,22.76,22.93,22.04,22.69,24.28,25.26,25.99,25.03,25.59,26.02,24.77,24.27,22.52,23.48,23.94,24.81,23.40,22.85,23.06,22.79,23.01,23.07,22.69,23.45,23.66,24.26,23.88,24.70,23.91,23.43,22.88,23.25,23.37,23.42,22.98,22.84,23.29,23.14,22.59,22.51,23.71,23.43,23.85,22.99,22.58,22.24,22.13,21.93,21.83,22.27,22.28,21.60,22.60,22.20,23.61,22.80,21.77,23.01,22.84,22.40,21.94,22.92,22.11,22.01,22.75,22.89,22.32,23.15,22.91,22.65,21.95,21.78,21.54,21.47,21.33,20.86,21.83,22.04,22.34,23.06,22.75,23.22,23.85,23.03,24.03,24.15,22.83,22.07,22.50,22.20,21.57,22.07,21.37,22.54,22.63,23.58,23.80,23.41,23.60,22.45,22.08,23.83,23.74,22.23,23.05,24.36,23.65,23.03,23.48,24.73,25.41,24.37,25.49,25.01,25.74,24.33,23.86,24.03,23.79,22.71,21.30,21.95,21.04,21.03,20.57,21.45,19.96,21.16,20.38,20.67,21.46,21.31,21.34,22.09,22.51,22.23,22.65,23.37,24.30,25.00,25.58,24.49,24.95,23.68,24.49,24.66,22.71,22.40,20.65,21.50,21.99,21.44,20.72,21.35,21.74,20.58,20.57,21.88,22.33,22.60,23.76,22.81,22.99,21.66,21.40,21.10,19.87,20.36,20.35,19.38,19.16,19.38,18.62,17.60,18.48,18.09,16.74,16.43,15.99,16.36,15.65,16.20,15.95,16.70,15.82,15.95,17.39,17.17,17.09,17.44,16.74,17.10,18.13,17.68,17.74,18.84,19.55,19.26,20.46,20.50,20.17,20.17,18.27,19.24,20.16,18.71,17.55,19.32,19.32,17.73,18.06,19.33,18.69,17.70,19.03,19.39,18.35,18.52,17.59,16.51,16.12,14.97,14.81,15.06,14.57,16.71,16.53,17.94,17.11,17.42,17.16,17.59,18.45,17.80,17.95,19.09,18.82,18.54,19.13,19.64,19.23,18.97,20.01,20.34,19.47,20.31,19.30,20.04,19.87,18.59,18.64,19.50,18.71,17.67,18.04,18.74,18.19,17.37,17.46,16.71,15.57,16.63,17.19,15.85,16.18,17.15,17.04,16.47,17.30,17.65,17.19,16.88,17.85,17.89,18.58,18.50,19.43,18.99,18.33,18.32,19.15,18.33,17.90,18.46,18.93,17.64,17.87,18.95,18.35,19.30,18.41,17.48,17.34,17.97,17.84,17.16,17.14,17.36,16.74,16.35,15.09,15.73,16.60,16.13,15.68,16.49,16.70,15.82,16.14,17.00,16.73,17.06,17.59,18.06,17.59,18.01,18.18,17.09,17.18,18.10,17.47,17.09,17.40,17.95,17.24,17.07,17.58,18.28,17.50,17.56,16.90,17.01,16.76,16.29,16.48,15.75,14.64,14.53,16.26,15.18,16.14,16.00,14.96,15.69,16.35,15.78,15.10,15.94,16.15,15.34,15.61,16.39,16.13,16.41,17.09,16.92,17.60,16.89,16.44,16.74,16.97,16.16,15.87,16.42,16.28,15.38,15.56,16.28,15.76,15.05,15.52,15.59,14.68,13.92,14.15,13.22,13.98,13.17,13.46,13.95,14.03,14.73,14.43,13.96,14.47,14.84,14.27,14.51,15.15,14.79,14.75,15.26,14.96,14.75,15.64,14.94,15.92,16.71,16.33,16.71,16.21,16.84,16.28,15.63,15.83,16.27,15.40,15.04,15.89,15.75,14.86,14.77,15.63,14.96,15.75,15.04,14.53,14.09,14.68,14.32,13.68,14.07,14.11,13.56,13.50,14.22,14.24,13.56,14.01,14.46,14.16,14.11,14.54,14.54,14.12,14.63,14.60,15.06,15.39,15.50,15.89,16.30,15.51,16.47,16.69,17.17,17.17,17.01,16.23,16.11,15.36,16.10,16.68,16.13,16.31,16.98,16.24,17.35,16.56,15.52,16.42,16.67,15.60,15.07,16.31,15.71,14.83,15.07,15.87,14.73,14.10,14.95,15.19,13.85,13.71,14.75,14.17,14.30,13.75,13.28,13.11,13.16,13.43,12.67,12.28,13.03,13.35,12.51,12.62,13.52,12.81,12.75,13.03,13.64,13.74,13.39,14.34,14.80,14.52,15.19,15.83,16.18,15.63,15.98,16.46,15.84,14.88,15.74,16.08,14.64,14.32,15.56,15.26,13.78,14.15,15.09,14.17,13.33,13.18,12.76,12.75,12.42,12.83,13.61,13.00,12.93,14.13,14.08,13.41,14.01,14.94,14.11,13.37,14.42,15.18,15.15,16.15,15.71,16.77,17.23,16.81,17.94,16.80,16.04,15.87,16.59,16.18,16.07,16.97,15.97,15.07,15.84,16.07,14.95,14.75,15.57,15.28,13.72,14.47,13.52,14.32,13.46,13.21,12.60,12.87,12.83,12.12,11.85,12.29,11.95,11.31,11.25,11.36,10.75,11.31,11.61,12.13,12.41,13.36,12.72,12.75,13.28,14.51,14.59,13.52,14.66,14.73,14.81,13.74,13.28,12.83,12.71,11.41,11.65,12.32,12.00,11.01,11.48,12.28,11.51,10.92,11.60,12.11,11.21,10.96,12.02,11.88,11.18,11.70,12.53,11.61,11.73,12.45,12.67,13.00,12.56,12.07,11.11,11.37,11.93,11.22,10.79,10.36,10.63,10.21,9.28,9.41,8.92,9.32,9.98,10.54,10.08,10.49,9.85,9.45,10.21,10.44,10.07,10.04,10.60,10.60,10.33,10.67,11.18,10.86,11.81,11.14,10.00,10.37,10.88,10.38,9.70,9.92,10.52,9.96,9.50,10.04,10.15,9.16,9.29,9.87,9.62,9.92,9.46,9.04,9.41,8.73,8.60,8.39,8.82,9.48,8.82,8.52,9.19,9.45,8.93,9.23,9.69,9.47,9.31,9.88,10.15,10.04,9.26,9.54,9.35,8.86,8.46,9.05,8.69,8.16,8.32,8.47,7.99,7.71,8.11,8.05,8.02,7.75,7.82,7.27,6.73,7.09,7.08,6.79,7.07,7.76,7.70,8.26,8.28,8.76,8.45,7.36,7.51,7.36,7.45,7.24,6.81,6.97,7.16,6.57,6.44,6.77,6.46,6.00,6.09,6.39,6.09,6.31,6.14,5.59,5.12,5.37,5.83,5.62,5.59,5.91,6.02,5.79,5.76,6.34,7.21,7.22,6.63,7.38,7.40,6.77,6.73,6.41,6.33,6.20,5.79,5.73,5.68,5.43,5.00,5.04,5.18,4.70,4.36,4.60,4.67,4.56,4.36,4.31,3.86,4.11,4.56,4.31,4.09,4.64,4.97,4.70,4.77,5.22,5.47,5.25,6.24,7.05,7.00,7.14,6.96,7.07,6.40,6.06,5.94,5.45,5.37,5.23,5.09,4.85,4.61,4.34,4.25,3.95,3.71,3.75,3.78,3.23,2.91,3.28,2.99,2.57,2.53,2.91,2.87,2.42,2.85,3.37,4.39,4.34,4.29,4.39,3.77,3.39,4.21,4.17,3.57,3.90,4.39,4.17,3.67,4.25,4.56,4.14,4.14,4.96,5.10,5.22,4.79,4.43,4.11,3.71,3.58,3.55,3.30,3.01,2.77,2.63,2.39,2.31,2.32,2.16,1.84,1.63,1.58,1.31,0.93,0.76,1.01,1.38,1.66,1.97,2.64,2.81,2.90,3.27,3.62,3.13,2.80,3.38,3.88,3.27,3.49,4.08,4.16,3.71,4.22,4.20,3.54,3.22,3.62,3.59,2.79,2.99,3.46,3.41,3.23,3.17,3.47,2.76,2.63,2.94,2.69,1.97,2.54,2.96,2.33,2.29,3.10,3.19,3.81,4.12,4.89,4.38,3.69,3.96,3.55,3.16,3.61,4.13,4.04,4.37,5.08,5.36,5.65,5.03,4.84,5.49,5.35,4.77,4.97,5.49,5.18,4.75,5.47,5.01,5.48,4.83,4.55,5.07,4.64,4.08,4.45,4.69,4.01,3.99,4.72,4.94,5.22,5.61,6.40,7.00,7.89,8.27,8.92,9.24,8.46,7.65,6.89,6.92,6.36,5.89,6.41,5.76,5.68,6.44,6.16,5.58,6.09,6.59,6.09,5.93,6.13,6.19,6.32,6.28,5.58,5.52,6.11,5.48,4.82,5.48,5.78,4.86,4.81,5.78,5.42,5.53,5.03,5.58,6.26,7.17,7.43,7.46,6.32,7.39,7.13,6.31,6.68,7.33,6.97,6.23,6.96,7.45,6.89,6.69,7.24,7.47,7.10,7.88,8.15,7.69,8.11,7.61,8.03,7.27,7.12,7.75,7.59,7.01,7.20,7.72,7.19,6.68,7.35,7.44,6.72,6.85,7.45,7.34,6.63,7.47,7.91,7.30,7.05,8.04,8.33,7.39,7.82,8.92,8.69,8.33,9.11,9.97,9.64,9.67,11.33,12.03,11.90,14.03,14.03,19.05,18.38,17.16,15.08,16.65,15.16,17.22,15.59,13.44,14.49,16.62,13.60,12.70,14.01,13.92,12.89,11.82,12.38,10.89,11.80,10.89,11.58,11.63,11.85,12.09,12.49,12.70,12.66,13.48,14.31,13.70,14.98,14.45,15.19,16.79,16.66,15.88,15.98,15.33,16.55,16.05,17.94,17.57,16.60,18.73,18.21,17.29,19.46,19.01,16.46,17.51,15.75,16.86,15.67,16.28,16.67,16.02,18.02,18.93,17.36,17.76,16.58,17.83,18.34,19.89,18.64,17.86,17.92,18.00,16.61,17.06,16.77,15.67,15.36,14.25,14.11,13.92,12.46,13.43,11.63,12.72,11.92,13.10,13.53,13.60,15.22,14.96,13.82,14.61,13.59,13.24,14.23,13.77,14.58,14.22,13.42,13.69,14.76,14.86,13.17,13.53,15.00,13.43,13.82,13.80,12.23,12.53,12.99,12.22,11.18,11.89,11.44,11.45,10.71,11.52,11.68,10.66,10.79,11.26,11.15,10.76,10.85,11.44,10.92,10.85,11.61,11.44,11.41,11.34,12.26,12.14,11.83,12.19,12.91,12.65,12.89,13.13,13.77,13.75,12.73,13.41,13.61,13.37,14.27,14.83,16.37,15.23,15.69,14.52,14.66,14.90,14.23,15.10,14.76,15.89,14.84,15.63,15.71,15.65,14.39,13.78,14.31,14.52,15.07,16.18,17.08,17.00,16.08,15.29,14.70,14.68,16.04,15.59,16.19,15.35,16.17,16.09,15.22,15.15,14.04,14.86,15.44,14.52,14.41,15.42,15.39,13.93,14.64,15.52,15.14,14.52,15.60,15.35,15.13,14.06,14.08,12.99,13.30,12.18,12.58,12.12,12.58,13.36,13.05,13.06,13.70,14.28,13.84,14.02,14.39,14.63,15.68,15.03,14.45,14.69,15.24,14.94,14.28,14.75,14.55,15.29,15.73,15.93,15.50,16.12,15.10,15.28,14.18,13.74,14.84,14.38,13.12,13.93,14.02,13.23,12.75,13.00,12.04,11.77,12.97,13.53,14.01,14.25,14.00,13.74,14.93,14.77,13.89,13.66,13.40,12.42,12.66,11.74,11.81,11.32,11.43,10.72,11.72,12.07,12.90,12.38,12.59,11.75,12.41,12.14,11.24,11.92,12.02,12.89,13.32,12.33,13.21,12.33,13.53,13.54,14.23,13.54,14.34,13.91,15.14,13.65,14.36,13.41,14.09,13.28,14.68,15.53,14.56,15.71,15.66,17.84,17.59,16.77,17.84,18.79,18.38,18.53,17.27,17.08,16.66,16.22,14.22,12.71,14.68,13.57,14.79,14.76,15.81,16.21,16.36,18.13,17.96,18.49,17.64,16.68,15.37,14.69,14.15,13.59,12.87,12.84,13.56,13.02,13.63,13.02,13.73,12.85,14.00,13.88,15.00,15.28,14.45,15.24,14.12,13.06,13.72,12.78,13.49,13.46,13.98,14.94],[26.90,26.41,25.65,25.54,26.42,27.01,27.58,28.09,28.45,27.85,27.72,28.59,28.36,27.71,28.70,28.80,28.59,28.07,28.19,28.47,27.67,27.40,27.72,27.53,26.27,26.95,27.06,26.46,25.90,26.42,26.81,25.88,25.70,26.56,26.40,26.86,26.79,26.08,27.20,27.46,27.25,28.52,27.65,28.71,28.24,28.54,28.40,28.93,29.47,29.25,29.77,29.62,29.60,29.27,28.87,27.92,28.74,27.70,28.52,27.85,28.69,28.43,29.33,28.97,28.02,28.01,28.22,27.58,26.77,27.28,28.31,28.74,28.42,28.82,28.24,28.93,27.99,29.10,28.54,29.38,28.99,29.59,29.67,29.44,29.91,30.11,30.24,29.91,29.75,30.20,30.20,29.66,29.85,30.12,30.08,30.03,29.96,30.02,30.33,30.02,30.01,29.62,29.84,30.10,29.84,29.41,29.93,30.08,29.55,29.59,29.19,28.79,29.17,28.43,29.21,28.32,29.06,28.35,28.88,29.18,28.84,29.17,29.62,29.20,29.84,29.43,29.15,29.67,29.95,29.67,29.41,30.08,30.00,29.59,29.76,30.17,30.13,30.05,30.33,30.20,30.18,30.23,30.01,30.01,29.93,29.82,29.68,29.02,29.40,28.74,28.99,27.95,28.75,28.75,28.46,28.07,27.72,27.96,27.74,27.26,27.01,27.02,26.40,26.02,24.88,24.67,25.87,26.32,25.22,25.95,27.05,26.53,26.36,27.61,27.80,27.23,26.91,25.87,25.32,25.42,24.33,24.34,24.34,24.75,24.10,24.96,25.06,23.62,24.12,25.15,25.99,26.65,27.78,27.54,26.82,27.05,25.80,26.02,24.23,25.23,25.19,25.43,25.83,25.21,23.60,24.20,23.20,23.86,23.38,23.99,24.88,25.28,26.17,25.31,25.42,24.58,24.29,25.13,23.70,25.34,25.20,23.64,23.80,24.66,24.07,22.78,23.76,23.86,23.25,22.47,23.26,23.58,23.25,23.35,23.28,22.33,22.09,22.11,21.78,22.22,22.16,22.99,22.78,23.92,22.88,23.20,22.07,22.13,23.24,22.54,22.16,23.30,23.42,22.70,23.32,24.65,25.51,26.23,25.36,25.77,26.20,25.01,24.62,23.18,23.94,24.41,25.02,23.79,23.27,23.40,23.22,23.20,23.30,22.91,23.44,23.78,24.39,23.87,24.55,23.97,23.49,22.92,23.27,23.40,23.74,23.47,23.08,23.59,23.56,23.09,22.83,24.04,23.92,24.32,23.41,23.06,22.84,22.66,22.52,22.23,22.63,22.73,21.96,22.87,22.47,23.81,23.13,22.24,23.14,22.88,22.63,22.35,23.21,22.55,22.62,23.10,23.16,22.79,23.58,23.33,23.40,22.57,22.33,22.30,22.19,21.86,21.60,22.34,22.66,23.07,23.87,23.66,23.95,24.33,23.51,24.56,24.69,23.52,22.63,23.10,22.90,22.26,22.90,22.18,23.39,23.34,24.35,24.53,24.36,24.62,23.23,22.79,24.63,24.41,23.00,23.96,25.06,24.26,23.72,24.36,25.49,26.13,25.15,26.22,25.64,26.53,25.09,24.69,24.90,24.55,23.67,22.40,22.99,22.13,21.69,21.57,21.83,20.80,21.63,21.21,21.47,22.16,22.13,22.15,23.01,23.26,22.93,23.49,24.14,25.14,25.73,26.30,25.09,25.71,24.36,25.31,25.56,23.65,23.21,21.37,22.19,22.77,21.88,21.49,22.00,22.40,21.20,21.22,22.45,22.85,23.19,24.51,23.62,23.68,22.07,22.13,21.77,20.50,21.00,21.06,20.19,19.85,20.38,19.60,18.53,19.28,19.00,17.56,16.97,16.65,17.26,16.62,17.10,16.42,17.36,16.50,16.60,18.12,17.89,17.79,18.09,17.75,18.12,18.93,18.66,18.53,19.85,20.22,19.91,21.10,21.23,20.80,20.69,18.91,19.87,20.79,19.49,18.14,19.87,19.98,18.43,18.51,19.87,19.37,18.34,19.49,19.99,18.82,19.28,18.31,17.03,16.83,15.50,15.30,15.86,15.54,17.65,16.98,18.66,17.73,18.12,17.97,18.44,19.39,18.71,18.85,20.06,19.82,19.35,20.02,20.50,20.18,19.81,20.91,21.09,20.43,21.25,20.31,20.93,20.59,19.46,19.43,20.25,19.57,18.46,18.92,19.41,18.92,17.94,18.42,17.44,16.54,17.72,18.04,16.72,17.09,18.00,17.80,17.41,18.17,18.61,18.01,17.71,18.91,18.95,19.40,19.62,20.39,20.07,19.30,19.37,20.39,19.27,18.81,19.52,19.82,18.57,18.71,19.86,19.30,20.00,19.57,18.33,18.14,19.19,18.73,17.85,17.62,18.52,17.38,17.28,15.59,16.54,17.52,16.59,16.52,17.24,17.26,16.32,17.05,17.83,17.60,18.12,18.71,19.19,18.54,19.22,19.19,17.88,18.22,19.25,18.49,17.77,18.54,19.05,18.20,17.80,18.63,19.12,18.38,18.32,17.31,17.99,17.40,16.55,17.09,16.37,15.03,14.63,16.34,15.55,16.91,16.45,15.37,16.36,16.91,16.24,15.80,16.66,16.89,16.29,16.50,17.48,17.26,17.54,18.23,18.21,18.81,18.15,17.82,18.14,18.29,17.20,16.99,17.63,17.23,16.14,16.55,17.20,16.23,15.83,16.42,16.40,15.37,14.75,14.76,13.79,14.68,13.61,13.75,14.55,14.95,15.55,15.23,14.93,15.38,15.84,15.44,15.59,16.42,16.18,16.18,16.98,16.46,16.00,17.25,16.45,17.34,18.09,17.77,18.00,17.74,18.28,17.78,16.99,17.34,17.74,16.74,16.52,17.38,17.19,15.96,16.29,17.27,16.26,17.13,16.01,15.65,14.98,15.77,15.67,14.73,14.91,15.56,15.04,14.65,15.51,15.80,14.89,15.33,16.11,15.83,15.79,16.29,15.94,15.24,16.29,15.62,15.97,16.21,16.27,17.09,17.52,16.57,17.48,17.53,18.08,18.29,18.14,17.73,17.42,16.67,17.56,18.14,17.27,17.83,18.18,17.73,18.78,18.10,17.02,18.12,18.27,17.17,16.68,17.84,17.30,16.34,16.79,17.41,16.33,15.90,16.91,16.83,15.65,15.59,16.61,15.88,16.01,15.44,15.04,14.46,14.69,15.43,14.53,13.76,14.66,15.31,14.06,14.26,15.34,14.69,14.30,14.67,15.41,15.50,14.96,16.07,16.60,16.02,16.74,17.35,17.73,17.31,17.68,17.94,17.46,16.47,17.53,17.78,16.51,16.11,17.37,17.15,15.80,16.46,17.21,16.10,15.41,15.66,14.70,14.64,14.05,14.50,15.67,14.77,14.56,15.89,15.97,14.91,15.56,16.87,15.88,14.58,16.17,16.92,16.66,17.80,17.08,17.82,18.43,18.20,19.35,18.20,17.47,17.27,18.21,17.88,17.73,18.54,17.40,16.56,17.59,17.70,16.56,16.66,17.18,17.08,15.40,16.21,15.15,16.02,15.17,14.85,14.18,14.41,14.26,13.70,13.07,13.54,13.15,12.57,12.47,12.79,12.10,12.48,12.75,13.33,13.66,14.49,14.14,14.26,14.89,16.05,16.17,15.21,16.24,16.43,16.05,14.96,14.48,14.04,14.04,12.71,13.00,13.54,13.12,12.61,12.90,13.66,12.68,12.19,12.82,13.55,12.42,12.24,13.59,13.37,12.26,12.98,14.02,12.89,13.24,13.90,14.26,14.33,13.94,13.10,12.54,12.74,13.37,12.57,12.20,11.72,11.95,11.49,10.41,10.57,10.04,10.32,11.40,11.75,11.19,11.76,11.14,10.91,11.46,11.75,11.18,11.38,11.76,11.84,11.53,11.88,12.69,12.18,13.26,12.27,11.35,11.44,12.17,11.66,10.74,11.12,12.08,11.19,10.80,11.27,11.48,10.51,10.41,11.47,10.73,10.65,10.24,9.80,10.16,9.85,9.85,9.51,10.13,10.69,10.00,9.87,10.37,10.51,10.03,10.54,10.84,10.65,10.43,11.02,11.31,11.23,10.51,10.64,10.55,10.00,9.67,10.11,9.83,9.20,9.30,9.52,9.19,8.84,8.98,8.94,8.79,8.80,8.80,8.27,7.78,8.16,8.06,7.87,8.16,8.77,8.70,9.44,9.48,10.04,9.84,8.49,8.74,8.44,8.55,8.20,7.82,7.93,7.97,7.52,7.55,7.58,7.37,7.03,7.08,7.21,6.80,7.14,6.94,6.31,5.84,6.04,6.66,6.46,6.35,6.97,6.82,6.60,7.01,7.40,8.41,8.29,7.75,8.68,8.49,7.87,7.79,7.78,7.49,7.07,6.87,6.73,6.62,6.29,5.92,5.96,6.02,5.49,5.05,5.24,5.49,4.82,4.57,4.89,4.26,4.36,5.18,5.02,4.60,5.19,5.74,5.53,5.58,6.19,6.44,6.31,7.21,8.10,8.15,8.14,8.13,8.30,7.70,7.04,7.15,6.41,6.49,6.36,6.06,5.91,5.63,5.33,5.12,4.79,4.46,4.33,4.19,3.88,3.40,3.58,3.52,2.87,2.89,3.27,3.12,2.55,3.02,3.66,4.70,4.67,4.59,4.77,4.01,3.75,4.93,4.73,4.07,4.45,5.34,4.87,4.27,5.26,5.69,5.09,5.06,5.93,6.16,6.55,6.02,5.51,5.26,4.73,4.42,4.46,4.17,3.67,3.40,3.48,3.11,2.89,2.81,2.60,2.36,1.98,1.81,1.74,1.54,1.01,0.76,0.94,1.48,1.98,2.67,3.00,3.00,3.45,4.10,3.70,3.14,4.10,4.42,3.79,3.88,4.74,5.02,4.68,5.06,5.11,4.46,3.72,4.30,4.41,3.45,3.37,4.12,4.36,3.83,3.71,3.93,2.98,2.84,3.75,2.77,1.94,2.81,3.42,2.17,2.57,3.25,3.29,4.08,4.08,5.07,4.46,3.75,4.33,3.88,3.59,4.17,4.48,4.54,4.75,5.86,5.94,6.42,5.72,5.21,6.07,6.20,5.28,5.48,6.14,6.03,5.51,6.05,5.55,5.86,5.26,5.05,5.33,5.04,4.32,4.94,5.03,4.08,4.29,4.99,5.12,5.48,5.75,6.70,7.38,8.38,8.75,9.44,9.94,9.06,8.15,7.28,7.27,6.64,6.26,6.94,6.16,5.90,6.88,6.76,5.84,6.39,7.05,6.55,6.23,6.46,6.55,6.74,6.46,5.81,5.77,6.30,5.57,5.11,5.71,5.81,4.91,5.18,5.85,5.53,5.76,5.07,5.78,6.55,7.52,7.71,7.82,6.67,7.68,7.52,6.66,6.87,7.61,7.36,6.52,7.33,7.72,7.19,7.06,7.53,7.88,7.52,8.11,8.48,8.18,8.59,7.97,8.22,7.55,7.55,8.07,7.70,7.32,7.60,7.84,7.25,6.96,7.57,7.57,6.82,7.10,7.73,7.48,6.80,7.76,8.06,7.21,7.38,8.37,8.46,7.49,8.12,8.98,8.81,8.39,9.44,10.24,9.79,9.71,11.62,12.54,12.58,14.66,14.80,18.81,18.58,17.13,15.32,17.08,15.57,17.38,16.29,13.57,14.49,16.62,13.32,13.00,14.04,14.44,13.11,11.44,12.87,11.40,12.56,11.83,12.92,12.96,12.40,13.22,13.78,13.82,13.14,14.26,14.53,14.28,14.84,14.64,15.21,16.98,16.80,16.16,16.07,15.19,16.66,16.07,18.10,17.70,16.51,18.89,18.69,17.42,19.79,19.26,16.67,17.43,15.69,17.08,15.88,16.85,17.07,16.28,18.60,19.46,17.95,18.11,16.82,18.35,18.56,20.18,19.32,18.09,17.96,18.03,16.54,17.13,16.96,15.70,15.37,14.24,14.35,14.02,12.89,14.14,12.00,13.44,12.60,13.47,13.71,13.47,15.00,15.33,13.36,14.91,13.57,12.77,12.18,13.45,14.61,15.10,12.79,13.53,14.29,14.15,12.75,11.81,14.17,13.02,12.83,13.71,11.67,11.89,12.53,12.12,11.31,11.96,11.90,11.84,11.33,11.98,11.87,11.75,11.64,11.88,11.91,11.33,11.31,12.04,11.48,11.29,12.30,12.13,12.31,12.36,12.84,12.58,13.01,13.29,13.81,13.85,14.21,14.19,14.77,14.75,13.76,14.12,13.97,14.01,14.53,15.58,16.87,15.62,16.26,15.00,15.00,15.51,14.59,15.66,15.31,16.32,15.79,16.86,16.35,16.72,15.93,15.04,16.11,15.50,16.51,17.12,17.86,17.91,17.31,16.69,15.95,16.50,17.06,16.87,17.31,16.86,17.42,17.34,16.97,16.92,15.85,16.79,17.13,16.17,16.20,17.42,17.06,15.65,16.49,17.19,16.67,16.15,16.73,16.53,16.47,15.60,15.94,14.66,14.75,13.20,13.95,12.61,13.14,13.98,14.07,14.19,14.71,15.25,14.60,15.89,15.99,16.19,17.30,16.74,16.25,16.80,17.05,16.77,16.18,16.67,16.21,16.81,16.46,16.81,16.82,17.18,16.36,16.23,15.79,15.60,16.07,15.39,14.83,15.20,14.98,14.27,13.84,12.88,12.84,13.56,14.13,14.89,15.00,15.76,15.64,15.87,16.86,16.37,15.77,15.32,14.96,13.59,13.69,12.38,12.78,12.08,12.28,11.67,11.93,12.59,13.31,12.63,13.33,12.74,12.73,13.27,12.08,12.74,12.69,13.40,14.27,13.06,14.41,13.64,15.26,15.11,15.75,15.01,15.64,15.17,15.89,14.34,14.47,13.93,14.09,13.45,14.96,15.44,14.56,15.84,16.25,18.15,18.09,16.91,18.04,19.31,18.66,19.11,17.88,17.39,17.05,16.46,14.79,13.41,14.81,13.78,15.01,15.04,16.22,16.52,16.60,18.35,18.00,18.72,17.66,16.90,15.48,14.70,14.49,14.07,13.21,13.34,13.90,13.37,13.99,13.17,14.08,13.23,14.41,14.82,15.51,16.01,15.41,16.27,15.21,14.30,15.25,14.25,15.00,14.37,15.36,16.02],[27.18,26.70,26.27,26.02,26.55,27.04,27.82,28.18,28.46,27.84,27.55,28.62,28.33,27.64,28.67,28.78,28.46,27.66,27.94,28.33,27.39,27.07,27.39,27.31,25.84,26.45,26.75,26.03,25.63,26.22,26.51,25.58,25.47,26.53,26.49,26.84,26.94,26.14,27.21,27.50,27.06,28.43,27.50,28.82,28.49,28.75,28.52,29.10,29.67,29.38,29.80,29.77,29.80,29.37,28.98,27.77,28.57,27.54,28.40,27.83,28.68,28.45,29.37,28.99,28.20,28.05,28.28,27.92,26.76,27.23,28.34,28.74,28.45,28.82,28.16,28.89,27.73,29.05,28.65,29.35,28.95,29.65,29.62,29.46,29.98,30.10,30.31,30.01,29.84,30.20,30.16,29.69,29.93,30.28,30.25,30.21,30.13,30.17,30.36,30.10,30.03,29.63,29.87,30.13,29.80,29.35,29.94,30.04,29.55,29.55,29.26,28.74,29.13,28.32,29.16,28.16,29.12,28.36,29.14,29.25,28.91,29.41,29.74,29.32,29.94,29.63,29.12,29.62,29.96,29.65,29.41,30.05,30.07,29.58,29.77,30.21,30.23,30.08,30.30,30.30,30.21,30.30,30.08,30.10,30.06,29.81,29.68,28.94,29.39,28.72,28.91,27.75,28.55,28.50,28.36,27.86,27.50,27.65,27.57,26.87,26.67,26.85,26.23,25.67,24.92,24.79,25.56,26.02,25.08,25.57,26.77,26.39,26.45,27.35,27.72,27.68,27.07,26.60,25.84,25.98,25.01,24.69,24.43,24.71,24.14,25.37,25.62,23.78,24.81,25.48,26.44,26.87,27.73,27.64,27.08,26.96,26.25,26.33,24.67,25.46,25.63,25.60,25.80,25.33,23.88,24.28,23.38,23.83,23.38,23.91,24.89,25.60,26.23,25.55,25.61,24.72,24.37,25.25,24.07,25.61,25.46,23.80,23.99,24.89,24.27,22.91,23.66,23.92,23.17,22.44,23.30,23.57,23.17,23.20,23.21,22.56,22.28,22.40,21.82,22.32,22.50,23.00,22.95,24.07,23.32,23.61,22.37,22.65,23.52,22.80,22.32,23.43,23.63,22.73,23.31,24.96,25.79,26.50,25.64,26.01,26.41,25.25,24.70,23.14,23.96,24.42,25.02,23.82,23.50,23.52,23.32,23.59,23.62,23.33,23.78,24.25,24.71,24.43,25.12,24.42,23.94,23.43,23.67,23.88,23.80,23.47,23.31,23.76,23.55,23.23,22.91,24.04,23.55,24.29,23.48,23.11,22.82,22.82,22.60,22.65,22.93,23.07,22.53,23.22,22.97,24.03,23.38,22.41,23.53,23.28,22.89,22.61,23.47,22.83,22.68,23.16,23.16,22.94,23.67,23.47,23.17,22.73,22.49,22.44,22.42,22.34,21.85,22.86,22.74,23.20,23.74,23.68,23.86,24.39,23.69,24.56,24.48,23.49,22.94,23.02,22.94,22.36,22.92,22.50,23.54,23.55,24.35,24.63,24.49,24.97,23.76,23.49,25.04,24.89,23.59,24.39,25.57,24.94,24.29,24.95,26.02,26.45,25.54,26.61,26.06,26.72,25.43,24.93,25.33,25.04,24.17,22.82,23.69,22.70,22.74,22.03,22.63,21.58,22.49,21.99,22.39,23.06,22.95,22.83,23.73,24.00,23.87,24.12,24.69,25.60,26.05,26.56,25.77,26.11,24.88,25.55,26.00,24.43,24.08,22.57,23.00,23.73,23.12,22.51,22.94,23.40,22.27,22.17,23.38,23.55,23.97,24.83,24.20,24.25,22.96,22.79,22.79,21.68,22.26,22.35,21.43,20.99,21.36,20.74,19.60,20.40,20.08,18.64,18.02,17.48,18.10,17.44,17.94,17.52,17.94,17.19,17.36,18.56,18.41,18.35,19.18,18.39,19.00,19.80,19.29,19.53,20.69,20.97,20.78,21.92,22.02,21.89,21.66,19.79,20.60,21.85,20.49,19.28,21.14,21.25,19.67,20.00,21.26,20.48,19.49,20.91,21.11,19.81,20.37,19.27,18.08,17.84,16.57,16.32,16.49,16.39,18.61,18.06,19.81,19.02,19.35,19.07,19.46,20.55,19.77,19.84,21.13,20.84,20.46,21.20,21.72,21.22,20.81,22.05,22.20,21.45,22.22,21.24,21.68,21.51,20.47,20.35,20.96,20.44,19.43,19.67,20.24,19.51,18.86,19.02,17.97,17.01,18.29,18.52,17.36,17.90,18.78,18.59,18.18,19.24,19.59,18.74,18.77,19.79,19.73,20.42,20.61,21.46,21.08,20.23,20.50,21.05,20.17,19.58,20.44,20.80,19.45,19.51,20.63,20.10,20.82,20.07,19.03,18.69,19.43,19.10,18.33,18.00,18.67,17.83,17.53,16.36,17.03,17.83,16.78,17.08,17.91,17.85,17.02,17.85,18.62,18.32,18.83,19.53,19.87,19.44,19.90,20.09,18.68,19.03,19.85,19.06,18.40,19.01,19.63,18.56,17.99,19.17,19.62,18.62,18.73,17.71,18.11,17.59,16.74,16.99,16.01,15.19,15.01,16.10,15.57,16.84,16.50,15.71,16.52,17.42,16.64,16.44,17.32,17.61,16.83,17.28,18.17,17.91,18.39,19.19,19.23,19.70,18.81,18.66,18.94,19.02,17.93,17.59,18.24,17.76,16.80,17.12,17.66,16.57,16.16,16.65,16.38,15.53,14.67,15.08,13.88,14.42,13.71,13.87,14.74,15.02,15.84,15.53,15.05,15.74,16.55,15.92,16.10,17.07,16.95,16.59,17.59,16.99,16.33,17.61,16.88,18.09,19.16,18.56,19.30,18.81,19.26,18.76,17.98,18.44,18.80,17.63,17.30,18.35,17.69,16.70,17.12,17.90,16.94,17.44,16.38,15.99,15.37,16.46,16.31,15.25,15.64,15.99,15.64,15.26,16.28,16.74,15.56,15.89,16.71,16.43,16.09,16.44,16.23,15.43,16.47,15.78,16.52,16.50,16.81,17.40,17.98,17.13,18.22,18.26,18.94,19.15,18.81,18.23,18.21,17.16,17.95,19.04,18.07,18.58,19.22,18.67,19.92,19.41,17.79,19.20,19.38,18.08,17.63,19.07,18.45,17.38,17.99,18.65,17.39,16.72,17.93,17.84,16.68,16.23,17.77,16.73,16.73,15.93,15.64,15.15,15.64,16.13,15.31,14.44,15.55,16.08,15.08,14.96,16.33,15.26,14.94,15.31,16.46,15.89,15.47,17.00,17.48,16.36,17.47,18.37,18.69,18.17,18.83,19.18,18.75,17.44,18.80,19.16,17.76,17.35,18.90,18.38,16.88,17.66,18.25,17.17,16.27,16.55,15.65,15.51,15.09,15.17,16.46,15.68,15.21,17.20,16.73,15.60,16.46,17.77,16.46,15.33,16.71,17.89,17.50,18.43,17.70,18.31,18.75,18.81,19.68,18.73,18.28,18.16,19.14,18.97,18.91,19.68,18.92,17.69,18.75,19.06,18.07,17.70,18.56,18.36,16.72,17.19,16.08,17.08,16.23,15.96,15.34,15.67,15.43,14.65,14.34,14.69,14.38,13.50,13.49,13.57,12.79,13.12,13.44,14.36,14.61,15.40,15.20,15.21,16.00,16.91,17.02,16.07,16.88,16.93,16.66,15.70,15.48,14.87,14.87,13.41,13.68,14.58,14.19,13.17,13.89,14.55,13.75,12.88,13.84,14.62,13.34,13.30,14.53,14.52,13.37,14.09,15.27,14.09,14.18,14.94,15.57,15.64,15.21,14.19,13.79,14.05,14.75,13.89,13.08,12.77,13.03,12.69,11.50,11.60,10.65,11.11,11.86,12.44,12.00,12.68,11.97,11.63,12.58,12.99,12.11,12.27,13.04,13.08,12.60,13.07,13.76,13.50,14.56,13.73,12.68,12.94,13.48,13.22,12.04,12.58,13.48,12.45,11.82,12.78,12.92,11.60,11.67,12.52,11.89,11.64,11.23,10.74,11.05,10.79,10.73,10.64,10.94,11.89,11.08,10.77,11.44,12.06,11.29,11.56,12.22,11.99,11.50,12.18,12.71,12.69,11.71,12.17,12.17,11.31,11.00,11.79,11.50,10.50,10.84,11.15,10.40,9.80,10.46,10.31,10.14,9.89,10.18,9.31,8.76,9.18,9.29,8.93,9.05,10.16,9.84,10.60,10.41,11.18,10.85,9.64,10.07,9.84,10.08,9.61,9.06,9.39,9.53,8.85,8.66,9.11,8.61,8.17,8.36,8.44,8.30,8.27,8.10,7.44,7.01,6.93,7.89,7.58,7.35,7.83,8.02,7.50,7.48,8.22,9.14,9.27,8.73,9.41,9.75,8.95,9.23,8.69,8.80,8.44,8.01,7.86,7.86,7.65,7.31,7.27,7.21,6.83,6.36,6.72,6.76,6.27,5.83,6.15,5.25,5.29,6.28,6.11,5.30,5.98,6.69,6.36,6.04,6.82,7.18,6.71,7.64,8.51,8.50,8.77,8.58,8.96,8.49,8.09,7.90,7.50,7.65,7.45,7.30,7.09,6.79,6.52,6.40,5.97,5.59,5.67,5.42,4.73,4.50,4.62,4.35,3.61,3.72,4.21,3.78,3.06,3.41,3.94,4.97,5.03,4.74,5.31,4.59,4.06,5.17,5.28,4.60,4.89,5.68,5.66,5.06,5.77,6.44,6.12,5.93,6.81,7.27,7.70,7.40,6.94,6.58,6.23,5.71,5.80,5.28,4.68,4.62,4.37,3.85,3.79,3.70,3.29,3.33,2.84,2.23,2.21,2.26,1.72,1.11,0.78,1.07,1.79,2.49,2.99,3.45,3.46,4.36,4.08,3.55,4.19,5.04,4.52,4.48,5.45,5.87,5.62,5.87,6.16,5.40,4.45,4.92,5.17,4.23,3.84,4.39,4.87,4.45,3.91,3.89,3.37,3.32,3.71,3.08,2.15,2.95,3.38,2.30,2.45,3.48,3.35,4.32,4.19,5.16,4.52,3.79,4.35,4.00,3.94,4.57,4.79,4.99,5.57,6.39,6.52,7.17,6.41,6.28,7.00,7.12,6.41,6.35,7.26,7.08,6.44,7.35,6.67,6.97,6.21,5.74,6.31,5.63,4.59,5.36,5.42,4.31,4.38,5.63,5.67,6.10,6.41,7.36,7.99,9.21,9.56,10.20,10.72,9.91,9.01,7.87,8.12,7.40,6.76,7.70,6.93,6.54,7.57,7.53,6.82,7.21,8.00,7.40,7.21,7.56,7.77,7.60,7.51,6.57,6.51,7.13,6.46,5.81,6.61,6.52,5.60,5.77,6.51,6.19,6.18,5.36,5.97,6.98,8.33,8.49,8.65,7.30,8.37,8.23,7.23,7.46,8.45,7.94,7.14,8.23,8.84,7.90,7.73,8.46,8.88,8.42,9.40,9.85,9.27,10.02,9.38,9.73,8.95,8.58,9.23,9.39,8.28,8.51,9.45,8.51,7.75,8.74,9.12,7.98,7.81,8.90,8.72,7.80,8.59,9.41,8.58,8.10,9.35,9.66,8.59,8.83,10.38,10.03,9.53,10.62,11.64,10.95,10.89,12.83,13.64,13.51,15.50,15.05,18.79,18.91,17.19,15.57,17.73,16.01,18.44,16.62,13.90,15.29,17.04,14.00,13.23,14.58,14.27,13.00,11.82,12.97,11.52,12.56,11.61,12.32,12.71,12.52,12.78,13.38,14.02,13.62,14.37,15.25,14.39,15.91,15.44,16.51,17.50,17.45,16.57,16.75,16.39,17.37,17.11,18.63,18.35,17.62,19.61,19.05,18.32,20.22,20.03,17.53,18.34,16.75,17.87,16.63,17.24,17.42,16.82,18.70,19.59,17.95,18.62,17.36,18.49,19.16,20.72,19.46,18.56,18.65,18.89,17.39,18.04,17.76,16.43,16.19,15.17,14.68,14.60,13.30,13.89,12.15,13.25,12.11,13.49,13.49,13.77,15.06,15.27,13.86,15.10,13.66,13.62,14.37,14.39,15.38,14.72,13.20,13.75,14.66,14.80,12.70,13.39,15.24,13.50,13.76,14.02,12.00,12.37,12.92,12.27,11.12,11.61,11.56,11.09,10.68,11.29,11.47,10.59,10.55,11.26,11.46,10.90,11.17,12.05,11.41,11.32,12.42,12.31,12.05,12.02,13.10,12.83,12.58,13.08,13.90,13.78,14.08,14.18,14.54,15.01,13.73,14.34,14.48,13.98,14.67,15.59,16.99,16.01,16.46,15.25,15.57,16.06,15.35,16.18,15.91,16.55,16.08,16.94,16.92,16.96,15.99,15.41,15.96,15.85,16.35,17.28,18.08,17.98,17.34,16.41,16.31,15.98,16.89,16.70,17.01,16.37,17.13,17.02,16.47,16.43,15.55,16.19,16.62,16.10,15.83,16.92,16.66,15.61,16.30,17.05,16.63,16.14,17.08,16.43,16.49,15.49,15.36,14.40,14.50,12.90,13.43,12.54,12.66,13.63,13.65,13.57,14.39,15.11,14.80,14.87,15.37,15.95,16.60,16.13,15.94,16.05,16.44,16.15,15.63,16.10,15.91,16.58,16.32,16.90,16.72,17.23,16.57,16.61,15.68,15.44,15.97,15.30,14.40,14.91,14.72,14.00,13.76,13.24,12.43,12.65,13.33,14.26,14.46,15.09,15.33,15.15,16.25,16.11,15.05,14.73,14.45,13.16,12.98,11.89,11.59,11.09,11.80,11.09,11.87,12.58,13.36,12.37,13.22,12.14,12.59,12.61,11.54,12.53,12.99,13.77,14.44,13.31,14.26,13.44,14.96,14.30,15.48,14.76,15.62,15.13,16.27,14.21,15.49,14.10,15.28,14.62,15.63,16.48,15.59,16.29,16.41,18.47,18.22,17.40,18.55,19.46,18.69,19.01,17.86,17.81,17.57,16.58,15.37,13.72,15.51,14.00,15.15,14.83,15.95,16.23,16.51,18.36,18.03,18.93,17.61,16.82,15.83,14.89,14.63,13.64,13.29,13.11,14.23,13.55,14.65,13.65,14.91,13.80,15.25,15.10,16.02,16.53,15.75,16.58,15.63,14.76,15.34,14.29,14.86,14.74,15.21,15.99],[27.04,26.53,25.98,25.81,26.28,27.14,27.69,28.07,28.47,27.84,27.54,28.55,28.24,27.62,28.53,28.69,28.43,27.74,27.96,28.21,27.44,27.17,27.41,27.22,25.95,26.50,26.74,26.11,25.67,26.05,26.40,25.46,25.25,26.17,26.16,26.45,26.51,25.75,26.91,27.13,26.90,28.26,27.33,28.57,28.21,28.54,28.36,28.92,29.53,29.20,29.74,29.69,29.69,29.13,28.71,27.62,28.48,27.37,28.24,27.52,28.47,28.19,29.20,28.80,27.80,27.75,28.13,27.54,26.40,26.88,28.08,28.46,28.16,28.59,27.97,28.74,27.63,28.92,28.39,29.22,28.85,29.54,29.60,29.29,29.87,30.06,30.20,29.77,29.68,30.15,30.15,29.56,29.73,30.11,30.06,30.03,30.04,30.07,30.24,29.93,29.94,29.52,29.71,29.97,29.71,29.26,29.76,29.91,29.42,29.41,29.01,28.54,29.03,28.15,29.07,28.08,28.91,28.21,28.94,29.05,28.85,29.19,29.68,29.20,29.82,29.43,28.94,29.62,29.88,29.49,29.25,30.04,29.92,29.44,29.67,30.15,30.07,29.95,30.29,30.19,30.05,30.18,29.88,29.97,29.90,29.70,29.50,28.82,29.26,28.51,28.77,27.60,28.51,28.52,28.32,27.69,27.40,27.78,27.41,26.76,26.65,26.72,25.98,25.55,24.67,24.55,25.49,25.96,25.01,25.75,26.94,26.51,26.18,27.41,27.63,27.42,27.01,26.29,25.57,25.55,24.66,24.58,24.36,24.70,24.15,24.94,25.09,23.57,24.20,25.04,25.81,26.28,27.48,27.29,26.55,26.70,25.55,25.80,24.18,25.02,24.96,25.02,25.44,24.95,23.52,23.92,23.10,23.69,23.22,23.76,24.76,25.24,26.04,25.11,25.19,24.22,24.04,24.78,23.62,25.16,24.86,23.42,23.65,24.41,23.88,22.64,23.54,23.63,22.92,22.27,23.02,23.37,23.04,23.12,23.11,22.28,22.03,21.95,21.78,22.05,22.19,22.88,22.50,23.75,22.89,23.32,22.12,22.24,23.24,22.63,22.19,23.30,23.39,22.66,23.29,24.52,25.30,26.08,25.15,25.60,26.01,24.83,24.44,23.00,23.82,24.40,24.92,23.65,23.28,23.40,23.34,23.41,23.39,22.93,23.56,23.89,24.61,24.18,24.93,24.24,24.00,23.14,23.59,23.68,23.79,23.40,23.39,23.79,23.48,23.12,23.03,24.02,23.69,24.09,23.20,22.91,22.61,22.60,22.54,22.20,22.69,22.51,21.90,22.97,22.61,23.99,23.34,22.36,23.32,23.15,22.70,22.50,23.40,22.84,22.58,23.11,23.44,22.82,23.43,23.23,23.06,22.53,22.19,22.03,22.08,21.82,21.60,22.27,22.48,22.81,23.68,23.40,23.66,24.16,23.59,24.46,24.59,23.54,22.70,22.99,22.67,22.13,22.73,22.33,23.29,23.24,24.00,24.10,23.74,23.92,23.00,22.67,24.04,23.96,23.01,23.67,24.61,23.91,23.47,23.97,25.11,25.73,24.67,25.90,25.11,26.04,24.79,24.18,24.16,24.23,23.49,21.87,22.25,21.92,21.94,21.48,21.84,21.01,21.74,21.30,21.72,22.30,22.35,22.28,23.07,23.27,23.00,23.49,23.92,24.97,25.53,26.25,24.97,25.48,24.25,25.04,25.54,23.68,23.50,21.48,22.42,23.14,22.14,21.66,22.36,22.69,21.51,21.48,22.75,22.95,23.29,24.69,23.71,23.76,22.51,22.40,22.01,20.81,21.34,21.50,20.79,20.32,20.73,20.06,18.93,19.54,19.47,18.01,17.76,17.19,17.83,17.28,17.72,17.17,17.90,17.19,17.28,18.56,18.39,18.37,18.80,18.33,18.66,19.34,18.97,18.91,20.23,20.61,20.23,21.35,21.58,21.02,21.14,19.58,20.38,20.95,19.93,18.73,20.34,20.51,19.07,19.35,20.31,19.91,18.96,20.03,20.27,19.06,19.62,18.84,17.62,17.50,16.40,15.95,16.59,16.49,18.27,17.49,19.04,18.32,18.54,18.45,18.64,19.70,19.00,19.24,20.52,20.01,19.78,20.48,20.75,20.58,20.17,21.27,21.41,20.69,21.57,20.71,21.25,20.90,19.86,19.96,20.58,19.94,18.75,19.29,19.90,19.60,18.68,18.91,17.89,16.95,18.18,18.35,17.38,17.64,18.18,18.28,18.00,18.45,18.77,18.32,18.06,19.15,19.23,19.85,20.03,20.83,20.39,19.62,19.92,20.33,19.59,18.97,19.94,20.23,18.74,19.01,20.06,19.68,20.33,19.87,18.70,18.38,19.39,19.09,18.22,18.29,18.83,17.94,17.77,15.95,17.26,18.08,17.16,17.04,17.70,17.73,17.06,17.55,18.02,17.96,18.35,18.79,19.50,18.79,19.70,19.53,18.03,18.53,19.43,18.55,18.02,18.63,19.24,18.41,18.07,18.82,19.46,18.67,18.70,17.46,17.89,17.81,16.93,17.08,16.51,15.14,15.13,16.98,16.27,17.31,16.66,15.96,16.83,17.25,16.63,16.24,17.05,17.08,16.64,16.73,17.49,17.29,17.56,18.53,18.48,19.19,18.25,17.80,18.31,18.38,17.27,17.06,17.61,17.31,16.28,16.61,17.50,16.41,16.07,16.70,16.49,15.52,14.93,14.96,13.98,14.64,13.88,14.09,14.81,15.13,15.79,15.48,15.14,15.61,15.91,15.59,15.81,16.29,16.01,16.26,16.92,16.33,15.85,17.05,16.34,17.28,18.20,17.84,18.36,17.93,18.61,17.95,17.04,17.60,18.09,16.80,16.62,17.62,17.47,16.23,16.46,17.57,16.53,17.31,16.41,15.85,15.31,16.07,15.82,15.03,15.31,15.65,15.19,14.87,15.61,15.92,15.18,15.34,16.09,15.92,16.01,16.33,16.02,15.39,16.02,15.73,15.93,16.34,16.49,17.22,17.55,16.92,17.63,17.74,18.29,18.53,18.57,17.66,17.57,16.63,17.36,18.21,17.31,17.81,18.30,17.74,18.86,18.21,17.09,18.19,18.44,17.26,16.88,18.23,17.69,16.59,17.12,17.83,16.62,16.14,17.12,17.16,15.95,15.62,16.89,16.16,16.24,15.65,15.19,15.03,15.08,15.52,14.64,14.06,14.86,15.52,14.43,14.42,15.70,14.80,14.61,14.77,15.64,15.70,15.18,16.27,16.75,16.17,16.90,17.42,17.93,17.45,18.01,18.29,17.90,16.88,17.94,18.19,16.83,16.57,17.95,17.44,16.22,16.86,17.19,16.47,15.65,15.95,14.92,14.97,14.50,14.75,15.87,15.14,14.79,16.26,16.29,15.18,16.01,17.05,16.18,15.05,16.28,17.23,16.95,17.90,17.31,18.15,18.33,18.23,19.20,18.19,17.62,17.56,18.35,18.11,17.98,18.76,18.03,17.01,17.89,18.17,17.07,17.00,17.75,17.58,15.94,16.53,15.55,16.42,15.52,15.28,14.60,14.89,14.73,14.11,13.76,14.08,13.85,13.04,12.86,13.09,12.34,12.84,13.39,14.02,14.21,15.19,14.74,14.81,15.61,16.58,16.70,15.77,16.75,16.62,16.49,15.39,14.89,14.53,14.42,13.02,13.15,14.05,13.69,12.74,13.40,14.06,13.24,12.51,13.30,13.98,13.00,12.62,14.00,13.83,12.83,13.59,14.59,13.43,13.65,14.42,14.75,15.13,14.61,13.29,13.19,13.30,13.95,13.14,12.56,12.16,12.27,12.02,10.91,10.94,10.16,10.50,11.80,12.15,11.55,12.13,11.34,11.10,12.04,12.21,11.68,11.85,12.37,12.52,12.19,12.53,12.99,12.71,13.97,13.27,12.18,12.56,13.06,12.43,11.69,12.15,12.88,11.95,11.46,12.26,12.22,11.10,11.09,12.00,11.40,11.40,11.14,10.32,10.76,10.39,10.11,9.94,10.38,11.16,10.47,10.25,10.89,11.22,10.61,11.03,11.54,11.37,11.18,11.63,12.17,12.22,11.24,11.79,11.61,10.93,10.66,11.15,10.86,9.95,10.34,10.66,9.94,9.63,10.08,9.79,9.64,9.28,9.55,8.98,8.37,8.58,8.66,8.39,8.53,9.46,9.27,10.04,9.98,10.84,10.45,9.13,9.75,9.60,9.82,9.11,8.74,9.18,9.03,8.38,8.45,8.77,8.20,8.04,8.13,8.09,7.76,7.90,7.74,7.00,6.60,6.42,7.36,7.10,6.82,7.42,7.50,7.17,7.21,7.83,9.04,8.91,8.31,9.30,9.35,8.66,9.06,8.79,8.72,8.32,7.76,7.73,7.80,7.28,7.01,7.15,7.13,6.50,6.27,6.54,6.56,5.88,5.30,5.72,4.94,4.81,5.76,5.75,5.08,5.21,6.31,6.10,5.65,6.40,6.91,6.59,7.45,8.48,8.39,8.72,8.59,9.06,8.57,7.91,7.68,7.15,7.53,7.41,7.22,6.77,6.56,6.51,6.22,5.55,5.25,5.45,5.11,4.61,4.50,4.73,4.11,3.41,3.80,4.25,3.59,2.63,2.97,3.42,4.50,4.58,4.29,4.79,4.09,3.72,4.69,4.84,4.25,4.61,5.40,5.29,4.70,5.60,6.20,5.90,5.70,6.63,7.14,7.81,7.38,6.68,6.52,6.24,5.74,5.37,5.17,4.84,4.46,4.16,4.04,3.88,3.21,3.13,3.37,2.76,2.26,2.60,2.52,1.69,1.49,0.91,0.77,1.32,2.05,2.44,3.15,3.22,3.92,3.79,3.27,4.07,4.94,4.15,4.21,5.33,5.66,5.49,5.64,6.02,5.31,4.24,4.53,5.08,4.07,3.61,4.17,4.76,4.23,4.02,3.97,3.25,3.20,3.38,2.92,2.20,2.82,3.36,2.39,2.38,3.44,3.32,4.13,4.00,4.97,4.31,3.49,4.15,3.68,3.68,4.20,4.51,4.67,5.21,6.30,6.36,7.19,6.38,5.82,6.63,7.00,6.09,6.10,7.02,6.96,5.96,6.72,5.87,6.30,5.54,5.29,5.71,5.35,4.52,4.97,5.28,4.25,4.29,5.26,5.34,5.74,6.14,7.03,7.70,8.74,9.19,9.98,10.35,9.42,8.68,7.56,7.77,7.03,6.40,7.47,6.50,6.25,7.35,7.31,6.24,6.82,7.70,7.28,6.78,7.11,7.08,7.27,6.89,6.14,6.10,6.62,5.99,5.48,6.04,6.30,5.53,5.54,6.32,6.00,6.14,5.29,5.91,6.90,8.13,8.24,8.52,7.17,8.31,8.02,7.12,7.18,8.19,7.72,6.78,7.71,8.31,7.58,7.29,8.16,8.41,8.07,8.71,9.13,8.68,9.31,8.71,9.02,8.19,8.07,8.56,8.51,7.92,8.23,8.66,7.89,7.33,8.19,8.41,7.58,7.40,8.46,8.30,7.24,8.29,8.89,8.22,7.94,9.13,9.35,8.24,8.90,10.09,9.73,9.26,10.20,11.34,10.61,10.54,12.46,13.53,13.51,15.16,14.87,19.23,18.62,17.26,15.46,17.12,15.33,17.68,15.56,13.84,14.45,16.19,13.49,13.67,14.13,13.86,12.98,11.73,12.52,11.30,12.31,11.57,12.17,12.51,12.35,12.73,13.16,13.44,13.15,14.25,14.74,14.61,15.22,14.99,15.51,17.10,16.98,16.33,16.22,15.64,16.73,16.40,18.24,17.57,16.48,18.90,18.59,17.78,19.60,19.29,16.95,17.90,16.11,17.45,16.03,16.92,17.05,16.44,18.32,19.13,17.71,17.98,16.92,18.24,18.71,20.51,19.26,18.32,18.14,18.40,16.92,17.44,17.33,16.02,15.76,14.53,14.62,14.26,12.61,14.00,11.53,13.02,11.82,12.85,13.27,13.15,15.10,15.23,13.13,14.26,13.07,11.43,12.82,13.31,14.21,14.84,13.44,13.72,14.20,14.72,12.70,12.62,14.93,13.39,13.86,13.81,11.86,12.44,12.63,12.16,11.00,11.14,11.95,11.11,10.06,10.61,11.82,10.21,9.72,11.59,11.58,10.51,10.74,11.91,11.21,10.82,12.11,12.00,12.01,11.77,12.72,12.63,12.32,13.13,13.73,13.41,13.77,13.91,14.89,14.60,13.58,14.28,14.21,14.19,14.72,15.84,16.95,16.02,16.20,15.30,15.25,15.56,14.77,15.88,15.57,16.47,16.05,16.73,16.46,16.72,15.81,15.06,15.96,15.52,16.38,17.11,17.94,17.91,17.40,16.76,15.79,16.16,17.08,16.74,17.12,16.59,17.33,17.03,16.67,16.77,15.71,16.71,16.88,16.14,15.87,17.05,17.01,15.63,16.68,17.01,16.75,16.46,16.93,16.38,16.52,15.72,15.47,14.12,14.26,12.38,13.24,12.10,12.36,13.58,13.68,14.08,14.62,15.21,14.43,14.95,15.66,16.02,17.05,16.61,15.80,16.14,16.71,16.49,15.69,16.18,15.75,16.51,16.38,16.73,16.26,16.80,15.99,16.20,15.44,14.98,15.66,15.34,14.40,14.45,14.64,14.10,13.69,13.15,12.64,12.56,13.52,14.33,14.14,14.96,15.33,15.28,16.36,16.17,15.30,14.85,14.38,12.95,12.95,11.91,12.36,12.18,11.87,11.29,11.82,12.18,12.93,12.65,12.67,12.24,12.30,12.54,11.69,12.23,12.40,13.19,13.98,12.83,14.20,13.06,14.84,14.59,15.52,14.53,15.34,14.93,15.96,14.30,14.61,13.90,14.28,13.79,15.03,15.73,15.17,16.02,16.16,18.03,18.04,17.12,18.25,19.04,18.48,18.77,17.36,17.44,16.86,15.93,14.90,13.31,15.13,13.96,14.85,14.88,15.34,16.42,16.56,18.35,18.09,18.90,17.68,16.96,15.49,14.59,14.22,13.70,12.81,13.22,14.23,13.58,14.04,13.23,14.10,13.30,14.41,14.59,15.49,16.09,15.36,16.45,15.05,13.95,15.12,14.01,14.70,14.53,15.12,15.76],[27.41,26.82,26.33,26.04,26.70,27.33,28.00,28.30,28.77,28.06,27.68,28.77,28.52,27.71,28.86,28.95,28.73,27.91,28.01,28.40,27.61,27.17,27.44,27.37,26.09,26.53,26.75,26.20,25.73,26.39,26.56,25.68,25.53,26.57,26.54,26.97,27.07,26.27,27.33,27.53,27.06,28.53,27.66,28.94,28.53,28.77,28.56,29.20,29.70,29.44,29.87,29.83,29.85,29.35,29.04,27.72,28.57,27.44,28.44,27.79,28.71,28.46,29.41,29.01,28.19,28.09,28.24,27.87,26.75,27.13,28.35,28.70,28.36,28.79,28.04,28.81,27.70,29.06,28.64,29.36,29.05,29.79,29.70,29.38,30.03,30.07,30.32,29.95,29.74,30.17,30.12,29.70,29.86,30.25,30.27,30.22,30.17,30.20,30.29,30.07,30.04,29.62,29.79,30.06,29.82,29.26,29.84,29.97,29.53,29.53,29.13,28.64,29.06,28.25,29.11,28.11,29.05,28.32,29.30,29.29,29.01,29.43,29.81,29.32,30.01,29.66,29.06,29.67,29.95,29.61,29.35,30.03,29.96,29.48,29.72,30.18,30.15,30.02,30.29,30.28,30.17,30.28,30.05,30.04,30.11,29.80,29.60,28.93,29.32,28.70,28.89,27.64,28.62,28.53,28.52,27.98,27.51,27.82,27.75,26.87,26.77,27.00,26.44,25.85,25.00,24.80,25.69,26.21,25.35,25.86,27.06,26.59,26.75,27.67,28.01,28.01,27.44,26.76,25.94,26.24,25.18,24.83,24.75,24.99,24.32,25.67,25.82,23.96,24.78,25.59,26.39,26.74,27.90,27.73,27.00,27.00,26.06,26.36,24.54,25.39,25.24,25.37,25.68,25.18,23.78,24.20,23.25,23.82,23.17,23.78,24.77,25.49,26.00,25.39,25.44,24.53,24.22,25.14,23.94,25.48,25.18,23.69,23.91,24.69,24.09,22.78,23.54,23.74,23.14,22.27,23.21,23.49,23.17,23.22,23.28,22.43,22.07,22.11,21.66,22.25,22.54,23.05,22.96,24.09,23.28,23.62,22.30,22.65,23.58,22.75,22.21,23.59,23.61,22.69,23.24,24.97,25.76,26.45,25.53,26.00,26.39,25.15,24.72,23.02,23.95,24.56,25.20,23.78,23.45,23.52,23.38,23.63,23.70,23.41,23.92,24.38,25.01,24.53,25.39,24.68,24.08,23.42,23.77,23.91,23.82,23.34,23.26,23.70,23.47,23.09,22.85,24.10,23.56,24.28,23.56,23.05,22.69,22.61,22.47,22.50,23.00,23.06,22.35,23.17,22.90,24.27,23.25,22.23,23.58,23.34,22.83,22.38,23.49,22.75,22.68,23.17,22.93,22.83,23.68,23.44,23.18,22.49,22.29,22.22,22.14,22.06,21.68,22.71,22.72,23.09,23.70,23.53,23.65,24.26,23.55,24.40,24.40,23.45,22.68,23.04,22.88,22.28,23.03,22.45,23.57,23.44,24.21,24.26,24.06,24.33,23.56,23.25,24.71,24.59,23.47,24.05,25.20,24.69,24.17,24.62,25.76,26.29,25.12,26.30,25.65,26.37,25.09,24.56,24.88,24.70,23.95,22.42,23.30,22.62,22.54,21.78,22.29,21.49,22.29,22.11,22.36,22.85,22.96,22.92,23.60,23.73,23.86,24.19,24.40,25.68,26.17,26.53,25.73,25.88,24.63,25.36,25.94,24.33,23.93,22.55,23.13,23.75,23.03,22.34,23.10,23.37,22.29,22.25,23.53,23.65,23.88,24.96,24.44,24.42,23.25,23.03,22.98,21.82,22.34,22.54,21.62,21.02,21.57,20.85,19.60,20.24,20.09,18.63,18.04,17.46,18.21,17.52,18.44,18.10,18.46,17.72,17.87,18.99,18.95,18.79,19.78,18.76,19.21,20.44,19.65,19.55,20.74,21.58,20.97,22.18,22.34,22.18,22.20,20.39,21.13,22.08,20.61,19.69,21.44,21.32,19.86,20.40,21.49,20.61,19.85,20.98,21.43,19.81,20.54,19.59,18.36,18.00,16.88,16.59,16.93,16.54,18.75,18.21,19.95,18.94,19.24,18.85,19.50,20.59,19.70,19.65,21.33,20.91,20.43,21.18,21.69,21.13,20.66,22.09,22.33,21.60,22.42,21.32,21.89,21.80,20.45,20.49,21.39,20.68,19.30,19.96,20.49,19.89,19.25,19.40,18.21,17.18,18.42,18.71,17.30,17.80,18.78,18.46,18.18,19.09,19.21,18.47,18.47,19.68,19.53,20.33,20.57,21.36,21.19,19.96,20.41,21.20,20.18,19.24,20.52,20.78,19.25,19.28,20.67,20.30,20.98,19.99,19.26,18.57,19.25,19.42,18.21,18.18,18.78,17.85,17.71,16.63,17.18,17.86,16.96,17.15,17.84,17.75,17.05,17.72,18.32,18.03,18.42,19.26,19.53,19.00,19.60,19.85,18.27,18.57,19.74,18.82,18.08,18.92,19.50,18.44,17.92,19.14,19.73,18.62,18.92,17.66,17.87,17.71,16.76,17.03,16.24,15.14,14.91,16.37,15.96,16.95,16.46,15.79,16.49,17.12,16.48,16.20,16.98,17.12,16.43,16.77,17.66,17.28,17.77,18.74,18.67,19.50,18.49,17.91,18.54,18.84,17.40,17.19,17.95,17.36,16.43,16.77,17.66,16.51,16.02,16.66,16.31,15.39,14.58,14.80,13.75,14.26,13.52,13.53,14.55,14.84,15.52,15.31,14.71,15.38,16.07,15.48,15.53,16.37,16.15,16.09,16.61,16.21,15.81,16.76,16.16,17.17,18.43,17.77,18.66,17.93,18.72,18.08,17.07,17.51,18.28,16.96,16.54,17.73,17.53,16.21,16.41,17.60,16.51,17.44,16.56,15.86,15.40,16.06,15.88,14.95,15.17,15.36,15.04,14.87,15.59,15.86,15.05,15.36,15.80,15.61,15.42,15.68,15.63,14.72,15.89,15.29,15.68,16.09,16.32,17.12,17.44,16.86,17.69,17.82,18.76,18.86,18.71,17.69,17.82,16.58,17.18,18.28,17.58,17.81,18.70,17.84,19.36,18.63,17.07,18.28,18.62,17.12,16.82,18.31,17.64,16.46,17.16,18.06,16.66,15.96,17.10,17.35,15.82,15.44,17.19,16.26,16.52,15.79,15.17,14.99,15.12,15.55,14.59,13.93,14.78,15.34,14.39,14.38,15.50,14.52,14.37,14.69,15.59,15.10,14.79,16.18,16.82,15.77,16.70,17.54,17.87,17.25,17.87,18.57,17.95,16.69,17.83,18.44,16.78,16.46,18.07,17.74,16.07,16.68,17.85,16.62,15.79,15.80,14.88,14.84,14.41,14.57,15.85,14.80,14.57,16.35,15.91,14.72,15.74,16.82,15.57,14.63,15.99,16.97,16.70,17.48,16.89,17.78,18.26,17.94,19.08,18.26,17.51,17.57,18.42,17.96,17.92,19.01,18.22,16.89,17.81,18.24,17.11,16.75,17.73,17.62,15.86,16.48,15.37,16.57,15.85,15.10,14.65,14.87,14.71,14.17,13.72,13.91,13.64,12.80,12.92,12.88,12.30,12.38,12.40,13.20,13.55,14.44,14.24,14.28,14.99,15.84,16.32,15.18,16.29,16.08,16.21,15.17,14.95,14.18,13.84,12.50,12.62,13.85,13.12,12.06,13.11,13.79,12.80,12.03,13.26,13.88,12.50,12.61,13.92,13.79,12.72,13.42,14.56,13.59,13.43,14.44,14.86,15.63,14.88,13.99,13.41,13.83,14.42,13.28,12.63,12.48,12.37,12.08,11.01,11.12,10.26,10.74,10.95,11.58,11.16,11.63,11.22,10.90,11.70,12.07,11.44,11.59,12.31,12.42,12.02,12.59,12.99,12.80,14.38,13.75,12.21,12.89,13.49,12.56,11.77,12.55,13.03,11.90,11.74,12.77,12.43,11.42,11.74,12.67,11.74,11.90,11.36,10.91,11.09,10.50,10.08,10.08,10.19,11.19,10.65,10.41,10.80,11.36,10.95,10.95,11.59,11.43,11.20,11.78,12.38,12.49,11.58,12.20,11.81,10.99,10.94,11.70,10.99,10.38,10.93,11.04,10.28,10.08,11.13,10.48,10.55,10.01,9.99,9.50,8.76,9.04,9.12,8.82,8.76,9.70,9.51,10.07,9.71,10.74,10.57,9.42,10.08,10.22,10.33,9.33,9.24,9.73,9.52,8.96,9.03,9.51,8.88,8.52,9.08,8.94,8.63,8.64,8.23,7.28,6.66,6.48,7.64,7.46,6.98,7.39,7.82,7.16,6.90,7.71,8.77,8.80,8.48,9.18,9.91,8.86,9.55,9.13,9.40,8.80,8.12,8.01,8.48,7.71,7.15,7.57,7.80,6.69,6.31,7.08,6.98,6.29,5.68,5.96,5.31,4.92,5.78,5.79,4.95,5.26,6.10,5.95,5.39,6.09,6.70,6.16,6.80,8.16,8.25,8.62,8.31,9.29,8.62,7.92,7.44,7.05,7.41,7.73,7.56,7.02,6.65,6.86,6.48,5.84,5.55,6.03,5.36,4.32,4.46,4.84,3.93,3.31,3.92,4.23,3.80,2.75,2.97,3.22,4.37,4.22,3.86,4.44,3.87,3.35,4.28,4.57,3.92,4.27,5.19,5.22,4.58,5.29,5.89,5.77,5.68,6.44,7.29,8.11,7.50,6.93,7.18,6.84,6.24,5.81,5.93,5.46,4.51,4.51,4.43,3.92,3.50,3.61,3.56,2.89,2.50,3.09,3.02,2.16,2.19,1.58,1.15,0.76,1.30,1.88,2.64,2.68,3.78,3.57,2.94,3.73,4.45,4.18,4.24,5.06,5.66,5.57,5.74,6.37,5.71,4.37,5.35,5.72,4.28,3.92,4.95,5.25,4.79,4.66,4.56,3.81,3.59,4.03,3.40,2.71,3.23,3.58,2.61,2.46,3.60,3.53,4.21,3.97,5.09,4.19,3.26,3.96,3.73,3.65,4.50,4.57,4.44,5.40,6.36,6.45,7.72,6.64,6.14,7.34,7.60,6.55,6.44,7.97,7.69,6.84,7.88,6.99,7.41,6.19,6.03,6.58,5.87,5.19,5.51,5.79,4.69,4.57,5.61,5.46,5.92,6.35,7.11,7.85,9.12,9.43,10.13,10.66,9.72,9.18,7.66,8.23,7.44,6.71,8.04,6.76,6.56,8.10,8.05,6.77,7.48,8.66,8.11,7.51,8.28,8.08,8.23,8.12,6.84,6.67,7.53,6.67,5.88,6.58,6.97,5.70,5.61,6.91,6.30,6.06,5.12,5.73,6.74,7.73,8.25,8.69,7.45,8.66,8.51,7.25,7.73,8.83,8.13,7.30,8.48,9.13,8.09,8.04,8.78,9.28,8.76,9.84,10.34,9.61,10.49,9.93,10.54,9.55,9.11,9.82,9.82,8.84,8.93,9.86,9.03,8.21,9.18,9.45,8.22,8.17,9.31,9.10,7.93,8.93,9.85,8.83,8.45,9.73,10.24,9.10,9.01,10.95,10.67,9.98,10.83,12.03,11.33,11.08,13.09,13.83,13.62,15.47,15.09,18.88,18.70,17.37,15.59,17.68,15.93,17.91,16.52,13.93,14.78,16.47,13.87,13.20,14.12,14.06,12.91,11.58,12.74,10.69,12.01,11.00,11.42,11.77,11.69,12.07,12.38,12.81,12.55,13.57,14.61,13.69,15.54,15.17,16.15,17.29,17.22,16.36,16.50,15.88,17.00,16.84,18.20,18.02,17.27,19.05,18.34,18.02,19.61,19.39,17.08,17.83,16.38,17.38,16.36,16.95,17.25,16.28,18.33,19.09,17.31,18.18,16.88,18.21,18.93,20.44,19.17,18.25,18.32,18.48,17.04,17.63,17.39,16.01,15.92,14.70,14.43,14.42,13.00,13.54,11.96,12.94,11.99,13.19,13.66,13.75,15.15,14.92,13.86,14.99,13.35,13.13,14.67,13.29,15.10,14.35,13.48,14.24,14.93,14.93,13.20,13.77,15.03,13.77,14.02,14.22,12.41,12.77,12.95,12.47,11.24,11.73,11.65,11.24,10.34,11.09,11.29,10.24,9.86,10.81,10.63,9.89,10.49,11.18,10.50,10.84,11.68,11.26,11.22,11.25,12.23,12.21,11.90,12.21,12.87,12.70,13.07,13.34,13.85,14.08,12.66,13.76,13.87,13.72,14.38,15.45,16.75,15.80,16.13,14.93,15.13,15.36,14.61,15.35,14.94,15.95,15.15,15.87,16.23,16.02,14.87,14.67,15.05,15.27,15.87,16.51,17.38,17.34,16.68,16.02,15.70,15.55,16.77,16.29,16.78,15.97,16.67,16.69,15.81,15.77,14.97,15.38,15.92,15.19,15.04,15.93,15.82,14.80,15.26,15.96,15.53,15.02,15.93,15.37,15.41,14.49,14.19,13.42,13.58,12.62,12.85,11.98,12.38,13.22,13.32,13.25,14.01,14.86,14.03,14.69,15.04,15.25,16.16,15.52,15.02,15.32,15.74,15.46,14.75,15.26,15.53,15.88,15.88,15.97,16.02,16.54,15.81,15.99,14.66,14.44,15.49,14.78,13.41,14.23,14.30,13.24,12.98,12.47,12.02,11.63,12.45,13.61,14.11,14.40,14.43,14.40,15.14,15.15,14.26,13.97,13.72,12.71,12.61,11.56,11.72,10.64,11.55,10.79,11.73,12.28,12.85,12.41,12.37,11.92,12.29,12.00,10.99,12.35,12.37,13.31,13.91,12.85,13.57,12.55,13.93,13.51,14.40,13.79,14.66,14.14,15.40,13.48,14.67,13.46,14.62,14.11,15.29,16.07,15.43,16.19,16.18,18.06,17.93,17.07,18.42,19.13,18.51,18.64,17.62,17.49,17.01,16.13,14.70,13.29,15.02,13.77,14.98,14.84,15.86,16.56,16.73,18.28,17.99,19.12,17.80,17.13,15.60,14.63,14.28,13.57,13.02,12.71,13.97,13.18,14.19,13.12,14.09,12.83,14.33,13.94,15.16,15.47,14.66,15.49,14.46,13.43,14.13,13.20,14.03,14.10,14.59,15.36],[27.29,26.87,26.36,26.01,26.51,27.28,27.98,28.27,28.62,28.01,27.74,28.73,28.39,27.78,28.76,28.81,28.54,27.88,28.04,28.28,27.59,27.28,27.39,27.32,26.15,26.59,26.75,26.20,25.77,26.29,26.45,25.63,25.50,26.35,26.34,26.62,26.84,26.02,27.24,27.31,26.96,28.33,27.49,28.77,28.39,28.66,28.40,28.98,29.60,29.29,29.71,29.76,29.83,29.22,28.84,27.72,28.50,27.42,28.25,27.61,28.58,28.27,29.21,28.86,28.00,27.85,28.22,27.65,26.61,27.02,28.16,28.57,28.22,28.61,27.99,28.74,27.63,28.94,28.50,29.26,28.94,29.65,29.58,29.30,29.90,30.05,30.23,29.85,29.65,30.17,30.11,29.61,29.78,30.17,30.13,30.13,30.06,30.12,30.22,29.93,29.92,29.51,29.75,29.97,29.71,29.22,29.76,29.91,29.42,29.39,28.97,28.53,29.04,28.12,29.04,28.07,28.96,28.32,29.17,29.15,28.99,29.29,29.84,29.36,29.91,29.53,28.98,29.57,29.84,29.51,29.24,30.03,29.92,29.40,29.64,30.12,30.09,29.91,30.23,30.22,30.08,30.19,29.95,29.99,29.99,29.68,29.51,28.77,29.21,28.57,28.75,27.66,28.55,28.51,28.53,27.81,27.54,27.88,27.66,26.88,26.86,27.03,26.36,25.81,24.84,24.99,25.81,26.34,25.47,26.01,27.12,26.69,26.68,27.77,27.91,28.01,27.43,26.85,26.15,26.30,25.41,25.10,25.03,25.22,24.60,25.60,25.84,24.27,24.97,25.67,26.36,26.87,27.76,27.84,27.04,26.86,26.00,26.36,24.77,25.62,25.44,25.51,25.84,25.42,24.10,24.30,23.50,24.01,23.52,23.94,24.79,25.45,26.05,25.25,25.41,24.58,24.30,25.07,24.08,25.47,25.22,23.71,24.06,24.66,24.17,23.07,23.73,23.91,23.18,22.62,23.40,23.67,23.53,23.57,23.68,22.79,22.54,22.37,22.20,22.53,22.86,23.65,23.48,24.45,23.72,24.00,22.80,23.09,23.93,23.27,22.88,23.96,23.91,23.16,23.77,25.01,25.61,26.51,25.57,25.92,26.29,25.04,24.73,23.43,24.19,24.71,25.25,23.96,23.82,23.77,23.88,23.90,24.05,23.66,24.22,24.55,25.02,24.88,25.61,25.02,24.49,23.69,24.04,24.35,24.33,23.63,23.72,24.20,23.81,23.01,23.21,24.32,23.65,24.34,23.57,23.23,22.98,23.01,23.07,22.78,23.30,23.41,22.72,23.56,23.23,24.39,23.70,22.87,23.77,23.63,23.15,22.94,23.57,23.04,22.95,23.41,23.50,23.10,23.84,23.69,23.28,22.77,22.65,22.54,22.71,22.49,22.26,22.99,23.11,23.50,24.15,23.70,23.92,24.44,23.89,24.65,24.50,23.77,23.13,23.49,23.17,22.42,23.19,22.96,23.80,23.85,24.39,24.58,24.37,24.42,23.67,23.60,24.72,24.71,23.86,24.41,25.32,24.74,24.37,24.84,25.99,26.48,25.41,26.49,25.88,26.67,25.53,24.97,24.83,25.06,24.34,22.88,23.00,23.14,23.06,22.53,22.55,22.05,22.40,22.39,22.78,23.22,23.37,23.32,24.06,24.17,24.13,24.56,24.81,25.93,26.31,26.98,25.83,26.23,25.14,25.80,26.46,24.82,24.87,23.07,23.94,24.61,23.46,23.18,23.88,24.07,23.00,23.03,24.16,24.17,24.35,25.54,25.07,24.81,23.81,23.97,23.77,22.61,23.22,23.37,22.53,22.00,22.48,21.94,20.82,21.18,21.19,19.77,19.18,18.58,19.61,18.64,19.80,19.06,19.49,18.57,18.52,19.84,19.54,19.78,20.66,20.07,20.57,21.45,20.87,20.71,21.80,22.50,22.03,22.92,23.15,22.97,23.25,21.54,22.39,22.94,21.72,20.73,22.31,22.24,20.98,21.47,22.27,21.63,20.85,21.90,22.02,20.63,21.19,20.41,18.93,19.00,17.73,17.43,18.12,17.63,19.67,18.96,20.69,19.74,20.07,19.83,20.36,21.33,20.63,20.89,22.29,21.76,21.45,22.24,22.62,22.21,21.91,23.10,23.38,22.58,23.43,22.45,22.86,22.77,21.71,21.84,22.31,21.74,20.58,21.01,21.53,20.69,20.03,20.46,19.21,18.31,19.86,19.91,18.64,19.23,19.94,19.73,19.42,20.21,20.52,19.70,19.53,20.83,20.64,21.60,21.73,22.43,22.18,21.23,21.62,22.22,21.33,20.50,21.69,21.86,20.32,20.35,21.68,21.22,21.60,20.94,20.12,19.49,20.32,20.13,19.00,18.85,19.59,18.58,18.48,17.56,17.95,18.92,17.93,17.92,18.98,18.82,18.25,18.82,19.55,19.34,19.80,20.33,20.79,20.13,21.03,21.12,19.40,19.71,20.86,19.84,19.02,19.92,20.53,19.38,18.81,20.04,20.54,19.39,19.66,18.30,18.75,18.48,17.55,17.77,16.91,15.55,15.55,17.36,16.83,17.85,17.21,16.61,17.50,17.94,17.26,17.23,17.90,18.08,17.70,17.85,18.72,18.45,18.78,19.63,20.00,20.64,19.72,18.97,19.72,19.87,18.54,18.29,18.91,18.35,17.18,17.59,18.57,17.12,17.01,17.69,17.21,16.19,15.53,15.76,14.59,15.04,14.38,14.32,15.25,15.58,16.60,16.41,15.86,16.50,17.01,16.42,16.57,17.34,17.09,17.03,17.83,17.25,16.59,17.93,17.25,18.45,19.40,19.01,19.97,19.29,20.13,19.20,18.24,18.85,19.49,18.06,17.81,19.07,18.95,17.43,17.72,18.94,17.94,18.74,17.77,17.02,16.40,17.31,17.09,16.03,16.29,16.69,16.15,15.74,16.74,17.00,16.22,16.32,17.18,17.14,16.84,16.92,16.72,15.89,16.87,16.63,16.48,17.09,17.47,18.11,18.66,17.97,19.05,18.89,19.66,19.93,19.86,18.88,18.89,17.34,18.23,19.12,18.39,18.97,20.07,19.09,20.65,19.74,18.17,19.72,20.07,18.30,18.20,19.81,19.23,17.80,18.54,19.51,17.94,17.60,18.45,18.78,17.22,17.02,18.69,17.85,17.96,17.37,16.61,16.47,16.55,17.02,16.05,15.34,16.33,16.66,15.80,15.60,17.05,16.11,15.73,16.02,16.96,16.67,16.08,17.52,18.07,17.12,18.00,18.84,19.32,18.79,19.42,20.05,19.42,18.36,19.23,19.97,18.25,18.02,19.46,19.10,17.61,18.30,19.41,18.26,17.36,17.32,16.46,16.26,15.97,16.19,17.47,16.49,16.10,17.71,17.30,16.22,17.22,18.17,17.07,15.85,17.33,18.45,18.11,18.83,18.00,18.94,18.94,18.95,20.07,19.42,18.85,19.06,19.79,19.40,19.42,20.32,19.61,18.58,19.28,19.82,18.52,18.29,19.23,19.20,17.43,18.06,16.93,18.07,17.34,16.87,16.12,16.47,16.34,15.46,15.07,15.33,15.17,14.54,14.47,14.11,13.46,13.65,14.01,14.64,15.07,16.09,15.62,15.76,16.40,17.49,17.77,16.51,17.46,17.15,17.20,15.85,15.47,15.38,15.20,14.06,13.52,14.78,14.59,13.45,14.26,14.93,14.56,13.46,14.51,15.22,14.30,13.72,15.26,15.34,14.30,14.90,15.96,15.05,15.32,15.99,16.48,17.01,16.60,15.32,15.01,15.33,15.81,14.87,14.15,13.68,13.69,13.72,12.49,12.38,11.57,11.67,12.64,12.98,12.38,13.42,12.70,12.36,13.12,13.62,13.03,13.01,13.91,13.96,13.82,14.03,14.40,14.40,15.86,15.21,13.89,14.29,15.05,14.19,13.43,14.04,14.51,13.80,13.35,14.17,13.84,13.15,13.12,13.94,13.26,13.24,12.75,11.56,11.97,11.78,11.35,11.55,11.65,12.86,12.40,11.94,12.32,12.75,12.42,12.44,12.97,12.84,12.56,13.01,13.70,13.73,12.66,13.42,13.48,12.59,12.31,13.01,12.70,11.89,12.21,12.42,12.14,11.67,12.20,12.21,11.78,11.52,11.89,10.97,9.89,10.05,10.50,10.00,9.68,11.35,10.85,11.42,10.77,11.83,11.38,10.47,11.22,11.30,11.63,10.84,10.26,11.10,11.13,10.19,10.24,10.80,10.37,9.94,10.12,10.25,9.64,9.79,9.57,8.03,7.42,7.21,9.07,8.39,7.67,8.42,8.83,7.98,7.72,8.65,9.64,9.85,9.58,9.92,10.50,9.86,10.53,9.80,10.27,10.16,8.96,8.98,9.62,8.77,7.93,8.57,8.95,7.60,7.05,8.16,7.97,7.00,6.15,6.54,5.78,5.23,6.45,6.40,5.22,5.60,6.87,6.41,5.87,6.57,7.42,6.60,7.27,8.57,8.67,8.88,8.65,9.45,9.04,8.51,8.13,7.46,8.38,8.48,8.50,7.78,7.24,7.56,7.37,6.19,5.81,6.76,5.86,4.72,5.23,5.76,4.48,3.53,4.68,4.93,4.05,2.86,3.07,2.99,4.19,4.02,3.44,4.70,4.22,3.14,4.52,4.94,3.99,4.45,5.57,5.58,4.76,5.74,6.53,6.19,6.04,7.23,8.13,8.97,8.59,7.55,7.95,7.81,6.94,6.35,6.76,6.24,4.92,5.25,5.36,4.31,3.78,4.10,4.25,3.53,2.96,3.47,3.41,2.56,2.82,2.13,1.88,1.21,0.77,1.49,2.41,2.58,3.68,3.47,3.30,4.20,5.08,4.66,4.90,5.79,6.42,6.31,6.79,7.46,6.58,5.27,6.19,6.55,5.09,5.08,5.77,6.14,5.40,5.40,5.30,4.70,4.53,4.74,4.19,3.24,3.98,4.53,3.26,2.85,4.45,4.17,4.98,4.66,5.60,4.48,3.62,4.36,4.38,3.99,5.15,5.30,5.08,6.09,7.52,7.43,8.84,7.70,6.86,8.30,8.69,7.38,7.39,9.17,8.83,7.62,8.78,7.78,8.34,7.09,6.87,7.67,6.76,6.04,6.51,6.79,5.40,5.12,6.38,6.18,6.98,7.17,8.03,8.73,10.06,10.10,11.01,11.75,10.81,10.13,8.77,9.29,8.66,7.77,9.02,7.77,7.51,9.26,9.19,7.67,8.80,10.02,9.32,8.62,9.28,9.08,9.58,9.15,7.69,7.54,8.69,7.64,6.79,7.60,7.88,6.83,6.37,7.80,7.35,6.96,5.93,5.86,7.57,8.28,9.19,9.86,8.51,9.90,9.38,8.18,8.70,9.79,9.10,8.28,9.47,10.09,9.11,9.15,10.05,10.57,10.35,11.27,11.51,11.14,11.62,11.24,11.77,10.75,10.73,11.39,11.18,10.03,10.48,11.13,10.12,9.39,10.50,10.62,9.30,9.17,10.48,10.22,9.00,10.06,10.74,9.83,9.64,10.78,11.07,9.87,10.08,11.72,11.41,10.73,11.66,12.74,12.32,12.12,13.86,14.90,14.80,16.26,16.01,19.29,18.62,17.46,16.06,18.13,16.41,18.12,17.08,15.07,15.43,16.27,14.64,13.68,14.42,14.25,13.37,11.97,13.07,10.65,11.52,10.65,11.34,12.01,11.71,11.99,12.65,13.06,12.72,13.60,14.59,14.14,15.42,15.29,16.13,17.12,17.28,16.34,16.60,16.13,17.28,16.72,18.43,17.84,16.60,18.92,18.51,18.00,19.65,19.35,17.11,18.11,16.30,17.52,16.28,17.08,17.30,16.21,18.32,18.88,17.45,17.94,16.89,18.46,18.78,20.20,19.27,18.48,18.41,18.62,17.27,17.84,17.38,16.34,16.02,14.70,14.65,14.50,12.80,13.36,11.95,13.16,12.83,14.01,14.05,14.29,15.80,15.53,14.62,15.23,14.21,13.44,14.20,13.85,14.95,14.88,14.03,14.77,15.39,15.97,14.02,14.14,15.52,14.88,15.06,15.06,13.12,13.24,13.30,13.09,11.93,12.25,12.17,11.57,10.11,11.55,11.67,9.33,9.15,11.29,10.75,9.12,10.32,11.80,10.41,10.55,11.69,11.53,11.71,11.37,12.59,12.34,12.07,12.70,13.55,13.24,13.20,13.68,14.33,14.41,13.01,14.05,14.06,13.68,14.38,15.53,16.80,16.18,16.42,15.30,15.25,15.67,14.78,15.58,15.10,16.24,15.41,16.43,16.68,16.84,15.41,14.91,15.45,15.31,16.23,16.82,17.64,17.72,17.29,16.60,15.94,15.94,16.68,16.61,17.00,16.47,17.18,17.05,16.39,16.40,15.52,16.32,16.55,16.05,15.49,16.60,16.53,15.32,15.93,16.63,16.38,15.89,16.68,15.91,16.04,15.21,14.81,13.87,13.98,12.55,12.46,11.75,12.81,13.46,13.26,12.80,14.32,14.73,14.08,14.98,15.69,15.77,16.50,16.27,15.87,16.02,16.23,15.96,15.60,15.86,15.96,16.21,16.26,16.60,16.59,17.21,16.20,16.27,15.10,14.67,15.68,14.71,13.83,14.58,14.51,13.33,13.20,12.82,11.97,11.77,12.87,13.80,14.34,14.86,15.17,15.06,15.99,15.85,15.06,14.58,14.01,12.87,13.01,11.52,11.47,10.56,11.67,10.67,11.05,12.25,13.16,12.63,13.01,12.13,12.28,12.75,11.07,11.98,12.18,13.13,13.41,12.73,13.74,13.14,14.38,14.21,14.77,14.12,14.83,14.29,15.48,13.72,14.49,13.52,14.52,14.09,15.42,16.17,15.41,16.23,16.22,18.00,17.96,17.16,18.52,18.77,18.37,18.65,17.78,17.58,17.11,15.79,14.89,13.28,15.15,14.10,14.72,15.23,15.77,16.95,16.98,18.46,18.34,19.69,18.12,17.75,16.10,15.12,14.30,13.73,13.23,12.88,13.91,13.38,14.07,12.89,14.28,12.83,14.42,14.21,15.18,15.70,14.67,16.01,14.62,13.74,14.44,13.54,14.37,14.16,14.64,15.54],[27.33,26.89,26.37,26.24,26.87,27.44,28.02,28.35,28.79,28.13,27.73,28.84,28.55,27.76,28.84,28.93,28.68,27.98,28.10,28.41,27.70,27.27,27.51,27.44,26.22,26.62,26.87,26.36,25.91,26.51,26.63,25.87,25.78,26.67,26.70,26.96,27.11,26.35,27.38,27.54,27.06,28.43,27.64,28.91,28.42,28.62,28.47,29.07,29.59,29.28,29.77,29.74,29.85,29.31,28.97,27.74,28.54,27.47,28.43,27.79,28.76,28.48,29.41,28.99,28.09,28.11,28.25,27.77,26.80,27.17,28.34,28.72,28.41,28.81,28.06,28.81,27.69,29.06,28.63,29.34,29.08,29.77,29.72,29.38,30.04,30.12,30.34,29.92,29.71,30.16,30.08,29.66,29.83,30.22,30.18,30.16,30.08,30.18,30.25,30.00,30.00,29.54,29.78,30.05,29.77,29.24,29.83,29.97,29.55,29.56,29.13,28.65,29.12,28.19,29.09,28.15,29.03,28.36,29.30,29.29,29.04,29.35,29.86,29.38,30.02,29.64,29.05,29.71,30.01,29.62,29.37,30.09,29.98,29.49,29.76,30.23,30.15,29.99,30.29,30.26,30.14,30.25,30.05,30.07,30.14,29.79,29.63,28.93,29.33,28.68,28.82,27.67,28.63,28.59,28.49,27.93,27.54,27.81,27.84,26.92,26.90,27.13,26.56,25.99,25.14,25.21,25.98,26.37,25.62,26.11,27.25,26.74,27.01,27.84,27.95,28.11,27.51,26.95,26.18,26.33,25.52,25.20,25.24,25.40,24.72,25.84,26.10,24.48,25.19,25.82,26.36,26.70,27.85,27.75,26.91,26.99,26.18,26.37,25.01,25.48,25.57,25.54,25.86,25.50,24.20,24.46,23.62,24.17,23.69,24.20,24.98,25.65,26.16,25.46,25.50,24.82,24.46,25.33,24.40,25.81,25.44,24.06,24.36,25.01,24.39,23.26,23.92,24.11,23.54,22.75,23.68,24.02,23.77,23.87,23.99,23.05,22.62,22.61,22.35,22.66,23.00,23.59,23.47,24.33,23.88,24.15,23.15,23.31,24.16,23.42,22.93,24.14,24.12,23.25,23.81,25.29,26.01,26.73,25.83,26.22,26.62,25.40,25.00,23.47,24.35,24.97,25.48,24.11,23.91,23.85,23.94,23.95,24.31,23.63,24.22,24.72,25.01,24.80,25.58,24.95,24.35,23.76,24.12,24.33,24.29,23.60,23.69,24.18,23.86,23.10,23.46,24.57,23.94,24.72,23.98,23.47,23.04,22.97,23.09,22.83,23.57,23.66,22.80,23.40,23.47,24.33,23.62,22.95,23.83,23.70,23.36,23.09,23.72,23.10,23.13,23.67,23.36,23.25,24.04,23.97,23.66,22.98,22.88,22.62,22.64,22.62,22.35,23.23,22.94,23.28,23.94,23.73,23.92,24.64,23.93,24.73,24.76,23.90,23.37,23.63,23.36,22.76,23.41,23.06,23.97,23.91,24.39,24.39,24.47,24.64,23.98,23.92,25.18,25.02,24.03,24.45,25.56,24.97,24.64,24.98,26.13,26.78,25.52,26.64,26.20,26.91,25.71,25.05,25.32,25.34,24.44,23.26,23.56,23.38,23.47,22.97,23.24,22.39,22.85,22.82,23.09,23.58,23.61,23.59,24.20,24.32,24.49,24.72,24.85,25.97,26.52,27.05,26.08,26.38,25.38,25.96,26.37,24.93,24.86,23.43,24.08,24.54,23.68,23.39,23.96,24.27,23.18,23.29,24.33,24.35,24.50,25.49,25.01,24.93,23.58,24.10,23.89,22.70,23.34,23.33,22.46,21.88,22.41,21.77,20.74,21.29,21.03,19.81,19.11,18.75,19.46,18.64,19.90,19.42,19.61,19.01,18.96,20.25,20.05,19.82,20.69,19.92,20.39,21.35,20.70,20.72,21.82,22.30,22.10,23.11,23.14,23.10,23.05,21.60,22.03,23.10,21.72,20.92,22.45,22.35,21.07,21.44,22.51,21.64,20.96,21.70,22.26,20.76,21.49,20.59,19.23,19.24,18.02,17.93,18.24,17.79,19.87,19.29,20.91,20.02,20.55,20.09,20.79,21.46,20.80,20.83,22.20,21.72,21.44,22.13,22.54,22.08,21.68,22.90,23.16,22.56,23.06,22.24,22.37,22.56,21.48,21.50,21.92,21.51,20.43,20.89,21.31,20.64,20.06,20.14,19.06,18.22,19.50,19.70,18.43,18.89,19.76,19.48,19.27,20.20,20.24,19.54,19.52,20.64,20.70,21.45,21.62,22.16,22.03,21.05,21.28,21.71,21.01,20.38,21.21,21.42,20.00,19.98,21.25,20.78,21.38,20.75,19.98,19.41,19.94,19.81,18.62,18.47,19.26,18.48,18.30,17.68,17.71,18.58,17.80,17.94,18.92,18.62,18.10,18.75,19.33,18.99,19.51,20.23,20.54,19.83,20.59,20.77,19.21,19.32,20.13,19.52,18.76,19.37,19.92,18.91,18.41,19.43,19.93,18.85,19.12,18.07,18.05,17.98,17.19,17.16,16.65,15.34,15.62,16.97,16.82,17.34,17.11,16.58,17.11,17.64,17.18,17.04,17.72,17.94,17.57,17.76,18.51,18.20,18.83,19.45,19.84,20.12,19.32,18.76,19.02,19.27,18.27,18.04,18.31,17.93,17.09,17.30,17.96,16.98,16.69,17.08,16.63,15.73,14.92,15.19,13.93,14.76,14.17,14.27,15.25,15.58,16.14,15.85,15.63,16.34,16.70,15.96,16.27,17.17,17.06,17.08,17.98,17.71,16.98,17.92,17.11,18.37,19.36,18.77,19.77,19.00,19.41,18.85,18.18,18.43,18.82,17.75,17.58,18.53,18.05,17.07,17.23,18.15,17.15,17.91,16.83,16.18,15.65,16.59,16.38,15.53,15.89,16.20,15.64,15.70,16.48,16.97,16.00,16.30,17.34,17.31,16.95,17.08,17.17,16.03,16.95,16.55,16.62,17.15,17.42,18.47,18.60,18.03,18.83,18.92,19.91,19.87,19.83,18.83,18.96,17.76,18.28,19.10,18.87,19.22,20.21,19.17,20.26,19.61,18.49,19.58,19.64,18.42,18.18,19.43,18.87,17.74,18.30,18.95,17.67,17.43,18.12,18.16,16.85,16.98,18.26,17.39,17.67,16.73,16.16,15.95,16.13,16.68,15.82,15.14,16.37,16.66,15.90,15.74,17.13,16.73,15.79,16.12,17.58,17.04,16.40,17.81,18.12,17.43,18.48,19.07,19.52,18.97,19.27,19.81,19.17,18.49,19.05,19.35,18.12,18.05,18.95,18.50,17.28,17.94,18.77,17.68,16.76,17.04,16.64,16.60,16.32,16.95,17.39,16.92,16.64,18.01,17.53,16.66,17.62,18.23,17.19,15.99,17.44,18.45,18.08,18.68,17.91,19.00,19.25,19.02,20.21,19.74,19.09,19.19,19.72,19.25,19.35,20.07,19.35,18.76,19.12,19.45,18.68,18.36,19.03,18.94,17.73,18.17,17.31,18.35,17.78,16.93,16.59,16.83,16.69,16.28,15.65,16.18,15.81,15.40,15.35,14.87,14.40,14.36,14.55,15.33,15.40,16.44,16.36,16.11,16.60,17.83,17.91,16.60,17.49,17.52,17.32,16.68,16.25,15.93,15.72,14.24,14.12,15.09,15.07,13.94,14.69,15.26,15.22,14.14,14.86,15.53,14.87,14.50,15.35,15.57,15.00,15.29,16.22,15.50,15.64,16.16,16.99,17.76,16.81,15.90,15.42,15.64,16.10,15.43,14.63,14.29,14.37,14.35,13.18,13.00,12.56,12.80,12.85,13.52,13.28,13.64,13.07,12.97,13.59,14.28,13.53,13.47,14.33,14.52,14.12,14.13,14.91,15.00,16.23,15.50,13.92,14.43,15.07,14.26,13.89,14.25,14.85,14.26,14.02,14.42,14.26,13.57,13.80,14.22,13.73,13.93,13.18,11.99,12.76,12.13,11.95,12.12,11.95,13.30,12.75,12.19,12.60,13.34,12.89,12.83,13.11,13.14,12.76,13.10,13.63,13.75,12.72,13.17,13.14,12.70,12.16,12.80,12.64,11.90,12.33,12.52,12.35,11.77,12.40,12.48,12.12,11.87,11.91,11.17,10.13,10.35,10.64,9.77,9.84,11.16,10.84,11.21,11.05,11.93,11.36,10.24,10.34,10.37,10.69,10.38,9.98,10.39,10.41,10.02,9.73,10.20,10.07,9.14,9.51,10.14,9.34,9.39,9.31,8.11,7.52,7.17,8.50,7.77,7.33,7.93,8.21,7.18,6.98,8.31,8.76,9.47,8.96,9.09,9.26,9.02,8.96,8.17,8.65,8.46,7.84,7.25,8.17,7.89,6.85,7.13,7.84,7.20,6.20,7.35,7.37,6.60,5.37,5.90,4.65,4.70,6.04,5.62,4.29,5.01,6.24,5.34,4.68,6.26,6.03,5.49,6.54,7.57,7.59,7.40,7.23,7.64,7.26,6.44,6.28,5.92,6.16,6.24,6.27,6.02,5.40,5.93,5.71,4.87,4.51,5.35,4.61,3.86,4.39,4.86,3.48,3.23,4.28,4.38,3.79,3.10,2.79,2.82,4.23,4.31,3.44,4.46,3.25,2.37,3.82,4.00,2.79,3.16,4.43,4.02,3.62,4.61,4.96,4.81,4.82,5.43,5.95,6.52,6.41,6.13,6.50,6.39,5.44,4.98,6.00,5.45,3.94,4.77,5.56,3.97,3.80,5.13,4.92,3.63,4.35,4.94,4.75,3.64,4.59,3.87,3.09,2.21,1.25,0.76,1.36,2.06,2.77,2.15,2.59,3.15,3.52,3.52,4.28,4.61,4.71,5.08,5.80,6.68,5.72,4.78,6.19,6.72,5.68,5.62,7.29,7.06,7.13,7.54,7.94,6.73,6.04,6.56,6.13,5.15,5.20,5.89,4.57,4.01,5.03,5.15,5.40,5.30,6.15,4.99,4.20,4.65,4.77,4.31,5.36,5.37,4.34,5.66,6.51,7.42,7.76,6.85,7.07,8.32,7.96,7.54,8.30,8.78,8.53,8.55,9.40,9.18,9.48,8.75,8.10,8.71,8.17,7.04,7.04,7.60,6.52,5.86,6.96,6.31,7.43,7.49,8.05,8.89,9.89,10.32,11.28,12.07,11.31,10.74,9.17,9.48,9.18,7.68,8.53,7.50,7.97,9.31,8.70,8.22,9.39,9.75,9.23,9.39,9.91,10.28,10.26,10.41,9.27,8.83,9.82,8.84,7.90,8.55,8.98,7.70,7.30,8.77,8.14,7.73,6.92,7.07,8.27,9.28,9.90,10.52,9.45,10.77,10.07,8.93,9.73,10.54,9.69,8.94,10.60,10.90,9.78,10.12,10.88,11.03,10.84,11.94,11.80,11.45,11.63,11.37,12.12,11.45,11.09,11.83,11.78,11.07,11.28,11.97,11.46,10.67,11.59,11.77,10.60,10.66,11.69,11.57,10.13,11.24,12.15,11.30,10.68,11.98,12.57,11.41,11.39,13.14,13.01,12.20,13.10,14.29,13.84,13.16,15.24,15.81,15.80,16.64,16.83,19.00,18.61,17.70,16.34,18.28,16.80,18.51,17.33,15.52,15.56,16.24,14.62,14.05,14.48,14.32,13.29,12.22,13.03,10.97,11.64,10.12,10.50,11.77,11.57,11.57,12.52,13.22,13.13,13.15,14.34,13.69,15.58,15.22,16.49,17.44,17.38,16.60,16.72,16.20,17.15,17.09,18.35,18.10,17.10,19.14,18.67,18.29,19.71,19.36,17.53,18.24,16.79,17.77,16.63,17.29,17.49,16.71,18.49,19.17,17.37,18.25,17.40,18.52,19.18,20.66,19.43,18.45,18.56,18.84,17.60,17.90,17.23,16.21,16.16,14.90,14.70,14.74,13.19,13.66,12.20,13.32,12.56,14.13,14.31,14.61,16.10,15.27,14.99,15.02,14.16,12.49,13.59,13.56,14.41,15.18,14.56,15.00,14.94,16.04,14.33,14.17,15.44,15.09,15.23,15.16,13.43,13.35,13.70,13.37,12.58,12.73,12.57,12.07,11.21,11.84,12.13,10.45,10.14,11.30,10.87,9.91,10.60,11.61,10.36,10.42,11.75,11.22,10.62,11.07,12.44,12.26,11.80,12.70,13.58,13.34,13.42,13.76,14.17,14.31,13.00,13.88,14.14,13.72,14.71,15.60,17.08,16.29,16.44,15.34,15.43,15.79,14.97,15.75,15.18,16.58,15.20,16.37,16.82,16.30,15.47,14.85,15.43,15.37,16.21,16.62,17.26,17.31,16.74,16.18,16.11,15.78,16.45,16.23,16.56,16.52,16.67,16.50,15.85,15.94,15.66,15.86,16.14,15.58,15.43,16.09,16.03,15.38,15.75,16.34,16.06,15.63,16.59,15.77,15.89,15.25,14.73,13.82,14.19,12.64,13.16,12.11,12.53,13.54,13.26,13.65,14.58,14.87,14.03,14.65,15.38,15.74,16.18,15.94,15.64,15.88,16.03,15.80,15.65,15.64,15.43,15.75,15.40,15.66,16.15,16.93,16.19,16.14,15.03,14.37,15.44,14.73,13.34,13.96,13.87,12.64,12.79,12.28,12.06,10.96,12.13,13.41,14.33,14.03,14.95,15.06,15.46,15.62,15.06,14.14,14.08,12.70,13.18,10.81,11.04,10.57,10.34,10.44,11.78,12.12,13.05,12.95,13.67,12.15,12.47,12.65,10.94,12.54,12.53,13.94,14.20,13.39,14.07,13.22,14.75,14.08,14.77,13.85,14.74,14.28,15.46,13.70,14.76,13.62,14.92,14.60,15.66,16.48,15.61,16.53,16.44,18.22,18.03,17.37,18.64,19.14,18.52,18.85,17.84,17.79,17.25,16.20,14.74,13.59,15.18,14.19,15.17,15.33,16.44,17.18,17.21,18.49,18.80,19.74,18.52,17.68,16.41,15.37,14.70,13.88,13.37,13.29,14.11,13.57,14.49,13.38,14.51,13.17,14.64,14.38,15.38,15.97,14.74,15.99,14.99,14.09,14.46,13.71,14.25,14.25,14.76,15.53],[26.81,26.39,25.71,25.26,26.44,26.85,27.51,27.91,28.42,27.72,27.39,28.46,28.10,27.41,28.53,28.65,28.34,27.54,27.78,28.09,27.17,26.88,27.25,27.05,25.69,26.28,26.43,25.68,25.28,25.97,26.17,25.23,25.20,26.11,26.21,26.60,26.69,25.82,26.98,27.23,26.71,28.21,27.27,28.63,28.14,28.41,28.30,28.89,29.34,29.13,29.65,29.61,29.60,29.05,28.71,27.45,28.27,27.14,28.16,27.44,28.50,28.26,29.22,28.81,27.73,27.83,27.93,27.49,26.42,26.74,28.10,28.49,28.10,28.54,27.79,28.56,27.48,28.78,28.34,29.08,28.78,29.53,29.47,29.12,29.77,29.85,30.11,29.70,29.44,29.93,29.86,29.39,29.58,30.05,30.07,30.02,29.86,29.96,30.11,29.88,29.83,29.36,29.51,29.87,29.63,28.99,29.64,29.81,29.35,29.39,28.88,28.45,28.83,28.05,28.85,27.91,28.81,28.02,28.98,29.01,28.80,29.12,29.59,29.20,29.80,29.43,28.85,29.49,29.76,29.32,29.19,29.86,29.78,29.25,29.55,30.02,29.93,29.78,30.06,30.04,29.96,30.07,29.86,29.82,29.91,29.64,29.37,28.81,29.09,28.52,28.67,27.45,28.43,28.36,28.36,27.80,27.26,27.64,27.56,26.65,26.44,26.67,26.12,25.34,24.38,24.23,25.35,25.86,24.99,25.57,26.77,26.21,26.35,27.29,27.65,27.53,26.96,26.11,25.21,25.72,24.45,24.20,24.04,24.39,23.51,24.88,25.06,23.13,23.79,24.98,25.55,26.00,27.40,27.18,26.25,26.31,25.42,25.50,23.57,24.52,24.61,24.62,24.92,24.26,22.54,23.19,22.21,22.95,22.30,22.92,24.34,24.94,25.57,24.77,24.83,23.76,23.49,24.50,22.82,24.81,24.77,22.84,23.04,24.17,23.45,21.95,22.84,23.30,22.40,21.38,22.55,23.20,22.46,22.62,22.57,21.43,20.97,20.95,20.50,21.09,21.19,21.90,21.80,22.71,21.92,22.28,21.06,21.58,22.42,21.59,21.31,22.56,22.63,21.76,22.35,24.15,25.16,25.80,24.79,25.42,26.00,24.85,24.00,22.21,23.34,23.88,24.59,23.10,22.52,22.65,22.46,22.71,22.86,22.67,23.25,23.62,24.28,23.57,24.69,23.80,23.32,22.60,23.17,23.36,23.04,22.62,22.75,23.08,22.81,22.27,22.43,23.44,22.95,23.65,22.94,22.22,21.77,21.67,21.45,21.67,21.90,21.97,21.31,22.39,22.04,23.59,22.59,21.49,22.70,22.68,22.18,21.67,22.70,21.95,21.77,22.42,22.51,22.13,22.99,22.82,22.43,21.69,21.33,21.26,21.01,20.92,20.48,21.72,21.77,22.26,22.81,22.88,23.16,23.72,23.00,23.87,23.99,22.68,21.76,22.20,21.92,21.10,21.85,21.03,22.38,22.25,23.46,23.15,23.06,23.51,22.10,21.73,23.78,23.57,22.02,22.75,24.20,23.58,22.83,23.28,24.65,25.38,24.00,25.14,24.83,25.45,24.27,23.53,24.06,23.65,22.48,21.08,22.08,20.84,20.71,20.55,21.21,19.79,20.70,20.25,20.40,20.99,21.11,21.09,21.87,22.04,22.27,22.50,22.99,24.01,24.70,24.95,24.35,24.48,23.49,24.13,24.19,22.67,21.91,20.79,21.15,21.84,21.22,20.38,21.05,21.49,20.28,20.47,21.52,22.04,22.18,23.20,22.44,22.57,21.69,21.19,21.01,19.68,20.19,20.32,19.60,18.97,19.44,18.86,17.70,18.44,18.25,16.82,16.26,15.98,16.45,15.76,16.38,16.46,17.13,16.43,16.29,17.71,17.49,17.43,17.99,17.18,17.39,18.69,18.10,17.99,18.90,19.84,19.40,20.62,20.42,20.25,20.26,18.78,19.13,20.19,18.79,17.92,19.15,19.31,17.87,18.34,19.27,18.53,17.76,18.64,19.16,17.87,18.39,17.46,16.25,15.99,15.06,14.87,15.16,14.62,16.72,16.44,17.79,16.90,17.26,16.90,17.62,18.36,17.72,17.75,19.13,18.78,18.49,19.15,19.63,19.20,18.87,20.11,20.32,19.76,20.52,19.69,19.96,20.05,18.82,18.92,19.67,18.98,17.78,18.43,18.95,18.43,17.57,17.78,16.78,15.38,16.77,17.40,15.76,16.09,17.23,17.06,16.30,17.23,17.62,17.08,16.58,17.76,17.64,18.32,18.47,19.36,19.34,18.19,18.53,19.32,18.47,17.80,18.76,19.02,17.64,17.81,18.96,18.59,18.99,18.31,17.71,17.26,17.82,17.78,16.96,16.94,17.28,16.63,16.38,15.36,15.71,16.61,15.75,15.33,16.40,16.58,15.56,16.05,16.94,16.60,16.72,17.47,17.73,17.22,17.74,18.08,16.79,16.91,17.76,17.19,16.49,17.14,17.67,16.82,16.41,17.29,17.76,17.01,17.10,16.27,16.62,16.34,15.63,15.76,15.14,14.40,14.19,15.27,14.84,15.62,15.30,14.50,14.97,15.56,14.93,14.56,15.34,15.35,14.85,15.07,15.92,15.44,15.69,16.34,16.43,17.13,16.35,15.63,16.14,16.67,15.44,15.19,15.85,15.46,14.61,14.75,15.56,14.87,14.41,14.73,14.71,13.88,13.38,13.28,12.56,13.34,12.46,12.57,13.47,13.51,13.71,13.59,12.89,13.65,13.87,13.34,13.63,14.03,13.61,13.81,14.27,14.05,13.95,14.78,14.39,14.87,15.80,15.26,16.05,15.19,15.94,15.44,14.39,14.85,15.54,14.51,13.95,15.10,15.02,13.91,13.72,14.84,14.27,14.90,14.26,13.61,13.25,13.70,13.36,12.73,13.06,13.06,12.54,12.66,13.14,13.14,12.80,13.14,13.43,13.10,13.44,14.01,13.72,12.74,13.78,13.62,14.01,14.51,14.78,15.39,15.81,15.02,15.96,16.07,16.69,16.74,16.58,15.56,15.51,14.65,15.17,15.72,15.33,15.42,16.22,15.21,16.53,15.86,14.57,15.41,15.74,14.23,14.03,15.31,14.67,13.50,13.92,14.81,13.63,13.10,13.84,14.13,12.79,12.64,13.88,13.19,13.34,12.93,12.30,12.36,12.26,12.21,11.72,11.49,12.03,12.08,11.62,11.98,12.55,11.97,11.93,12.16,12.60,12.92,12.49,13.26,13.68,13.50,14.05,14.62,15.05,14.49,14.64,15.36,14.73,13.65,14.54,14.99,13.65,13.24,14.51,14.15,12.69,13.07,14.19,13.01,12.12,11.95,11.77,11.54,11.51,12.13,12.24,11.76,12.07,12.94,12.43,12.13,12.85,13.34,12.55,12.29,13.42,13.78,13.67,14.34,14.22,15.21,15.94,15.58,16.62,15.57,14.80,14.69,15.32,14.69,14.66,15.58,14.85,13.64,14.37,14.67,13.82,13.23,14.12,13.89,12.38,12.85,12.04,12.95,12.08,11.35,10.92,11.37,11.12,10.40,10.22,10.69,10.12,9.55,9.60,10.18,9.78,10.38,10.06,11.26,11.06,12.27,11.75,11.76,11.65,12.74,12.90,12.23,13.42,13.79,13.52,12.49,12.46,11.57,11.21,9.96,9.86,10.71,10.18,9.11,9.90,10.29,9.50,8.92,9.84,10.21,9.16,9.06,10.18,10.13,9.36,9.86,10.60,9.94,9.82,10.55,10.98,11.96,10.97,10.57,9.63,10.16,10.62,9.59,9.51,9.30,9.33,8.69,8.04,8.12,7.64,8.47,8.88,9.25,8.46,8.65,8.14,7.87,8.43,8.57,8.29,8.38,8.90,8.86,8.71,8.96,9.30,9.30,10.39,10.03,8.52,9.28,9.83,8.75,8.23,9.06,9.43,8.44,8.38,9.20,8.96,8.02,8.48,9.14,8.91,9.57,9.28,9.01,8.93,8.04,7.45,7.19,7.43,7.94,7.26,7.14,7.74,7.91,7.57,7.76,8.14,8.03,8.10,8.39,8.52,8.74,8.12,8.51,8.18,7.79,7.71,8.13,7.63,7.06,7.61,7.60,6.88,6.97,7.62,7.13,7.38,6.95,6.86,6.47,5.67,6.06,6.00,5.40,5.92,6.58,6.28,7.00,6.88,7.41,7.28,6.05,6.68,6.65,6.71,6.20,5.79,6.31,6.32,5.61,5.55,6.19,5.82,5.04,5.87,6.04,5.89,5.82,5.30,4.65,4.27,4.10,4.73,4.42,4.18,4.44,4.71,4.28,4.34,4.66,5.59,5.84,5.18,5.82,6.16,5.49,5.90,5.39,5.66,5.45,4.92,4.67,4.98,4.56,4.25,4.36,4.54,4.01,3.81,4.27,4.20,3.94,3.33,3.55,2.77,2.66,3.50,3.22,2.62,2.99,3.70,3.36,2.89,3.70,3.91,3.41,4.16,5.25,5.38,5.29,5.77,5.50,4.83,4.33,4.10,3.88,4.18,4.27,4.34,3.94,3.56,3.82,3.66,2.97,2.86,3.16,2.76,2.25,2.50,2.70,2.10,1.85,2.67,2.65,2.52,2.34,2.32,2.19,3.59,3.08,2.70,2.57,2.06,1.57,2.22,2.40,1.84,1.94,2.72,2.49,2.14,2.37,2.88,2.84,2.54,3.07,3.61,4.04,4.10,3.73,3.77,3.85,3.31,2.86,3.26,3.01,2.27,2.39,2.76,2.36,1.92,2.39,2.63,2.11,2.23,2.80,2.79,2.47,3.07,2.46,2.61,1.99,1.91,0.98,0.77,1.11,1.47,1.38,1.32,1.48,1.78,1.86,1.89,2.13,2.37,2.47,2.63,3.21,2.93,2.34,2.72,3.26,2.78,2.84,3.54,3.84,4.24,4.46,4.67,4.17,3.61,3.76,3.77,3.19,2.82,3.22,2.87,2.28,2.52,3.04,3.19,3.65,4.36,3.67,3.01,2.82,2.38,1.95,2.57,2.60,2.34,2.63,3.19,3.48,3.85,3.27,3.25,3.91,3.97,3.61,3.98,4.50,4.37,4.32,5.23,4.90,5.12,4.93,4.23,4.48,4.48,3.92,3.50,4.02,3.66,3.05,3.64,3.69,4.22,4.64,5.05,5.90,6.98,7.47,8.31,8.90,7.67,7.11,5.70,5.84,5.18,4.44,4.78,4.06,4.29,4.95,4.57,4.19,4.89,5.33,4.78,4.86,5.34,5.50,5.49,5.94,5.25,4.74,5.41,5.36,4.56,4.88,5.55,4.93,4.45,5.53,5.53,5.12,4.98,5.23,5.85,6.52,7.17,7.52,6.24,7.20,6.94,5.79,6.31,6.88,6.16,5.38,6.42,6.73,5.78,5.82,6.46,6.52,6.12,7.05,7.26,6.58,6.99,6.61,7.36,6.67,6.19,6.98,7.13,6.33,6.45,7.33,7.02,6.24,7.06,7.54,6.76,6.52,7.50,7.60,6.62,7.28,8.04,7.54,7.08,8.05,8.75,7.89,7.89,9.19,9.27,8.78,9.29,10.61,10.25,10.13,11.60,12.33,12.48,14.02,13.98,18.91,18.55,17.40,16.21,17.77,16.58,18.11,17.17,15.32,15.63,16.64,14.55,14.04,14.32,13.93,13.14,12.06,13.25,10.57,11.18,10.14,10.55,10.63,10.70,10.66,11.34,11.73,11.52,12.22,13.71,12.75,14.74,14.60,15.48,16.49,16.34,15.53,15.57,14.95,16.09,15.80,17.35,17.09,16.31,18.19,17.38,17.33,18.51,17.77,15.93,16.65,15.03,15.99,15.25,15.95,16.34,15.58,17.70,18.32,16.47,17.15,16.09,17.51,17.86,19.16,18.13,17.44,17.36,17.35,16.16,16.53,16.36,14.94,14.94,13.77,13.45,13.67,12.06,13.05,11.48,13.02,11.99,13.74,13.95,14.07,15.36,15.08,14.18,14.83,14.29,12.97,14.26,13.86,14.41,15.06,14.59,14.96,15.37,15.76,14.20,14.72,15.35,14.89,14.96,14.67,13.02,13.40,13.61,12.99,12.23,12.53,12.10,11.71,11.47,11.79,11.79,11.08,10.54,11.07,10.71,10.24,10.33,11.14,9.90,10.03,10.71,10.52,9.92,10.03,11.12,11.17,10.62,10.93,11.76,11.47,11.77,11.99,12.47,12.86,11.26,12.52,12.82,12.56,13.38,14.50,16.20,14.92,15.43,13.98,14.12,14.09,13.52,14.16,13.51,14.49,13.25,14.37,14.69,14.05,13.42,12.93,13.59,13.64,14.57,14.92,15.42,15.53,15.03,14.53,14.68,14.32,15.33,15.03,15.40,14.97,15.60,15.17,14.57,14.50,13.83,14.39,14.29,13.91,13.81,14.22,14.30,13.51,13.71,14.20,13.75,13.49,14.42,14.05,14.12,13.35,13.16,12.31,12.34,11.05,11.79,10.81,10.97,11.77,11.82,12.08,13.08,13.50,12.73,13.41,14.25,14.37,15.29,14.56,14.23,14.71,14.77,14.13,14.22,14.37,13.98,14.92,14.40,14.33,14.83,15.44,14.78,15.10,14.06,13.38,14.54,13.68,12.48,13.57,13.56,12.45,12.49,12.45,12.14,11.06,10.90,12.15,12.63,13.21,13.50,13.06,14.00,14.06,13.19,13.06,12.59,11.44,11.07,10.10,11.13,9.92,9.67,9.72,11.30,11.13,11.83,11.78,12.21,11.39,11.26,11.17,10.27,10.56,10.99,11.66,12.68,11.66,12.13,11.29,12.78,12.29,13.18,12.66,13.47,12.96,14.08,12.27,13.67,12.49,13.80,13.36,14.45,15.41,14.99,15.61,15.82,17.56,17.44,16.89,17.92,18.65,18.05,18.15,17.16,17.08,16.76,15.60,14.23,13.35,14.62,13.98,15.04,15.37,16.21,16.26,16.61,17.59,17.79,18.67,17.58,16.31,15.74,14.86,14.41,13.54,13.25,12.58,13.45,12.53,13.47,12.15,13.34,11.61,13.35,12.88,13.89,14.01,13.07,14.06,13.13,12.12,12.76,11.74,12.37,12.52,13.12,13.89],[26.69,26.12,25.59,25.13,25.91,26.45,27.56,27.75,28.29,27.56,27.10,28.23,27.97,27.15,28.44,28.48,28.25,27.27,27.45,27.81,26.92,26.67,26.73,26.64,25.40,25.91,25.97,25.33,24.81,25.59,25.70,24.72,24.83,25.84,25.82,26.15,26.35,25.31,26.75,26.88,26.25,27.98,26.98,28.43,27.95,28.24,28.24,28.83,29.34,29.11,29.60,29.45,29.55,28.97,28.56,27.02,28.05,26.70,27.96,27.11,28.36,28.03,29.02,28.66,27.47,27.59,27.74,27.21,26.18,26.37,27.90,28.19,27.80,28.27,27.39,28.26,27.06,28.55,28.08,28.92,28.52,29.40,29.34,28.90,29.70,29.73,30.01,29.58,29.27,29.83,29.80,29.29,29.40,29.95,30.04,29.95,29.90,29.88,30.00,29.77,29.70,29.21,29.34,29.70,29.45,28.70,29.40,29.63,29.14,29.20,28.59,28.08,28.55,27.61,28.62,27.51,28.57,27.76,28.95,28.83,28.66,28.99,29.62,29.21,29.75,29.31,28.75,29.45,29.67,29.20,29.01,29.76,29.63,29.04,29.30,29.90,29.80,29.57,29.97,29.97,29.79,29.94,29.67,29.67,29.82,29.49,29.10,28.52,28.89,28.26,28.40,27.10,28.21,27.96,28.22,27.56,26.93,27.39,27.43,26.31,26.21,26.38,25.76,25.02,23.98,23.86,24.98,25.64,24.53,25.11,26.44,26.00,26.06,27.10,27.27,27.57,26.86,26.28,25.21,25.62,24.47,24.06,23.88,23.95,23.19,24.62,24.83,22.71,23.61,24.61,25.36,25.75,27.15,27.00,26.10,26.08,25.12,25.35,23.53,24.44,24.24,24.23,24.64,24.00,22.48,22.73,21.75,22.42,21.81,22.40,23.67,24.34,25.26,24.19,24.43,23.34,23.07,24.02,22.63,24.52,24.41,22.34,22.72,23.63,22.87,21.41,22.28,22.83,21.77,20.94,22.11,22.64,22.09,22.16,22.41,21.14,20.58,20.46,20.04,20.48,20.88,21.61,21.15,22.50,21.86,22.39,20.70,21.37,22.34,21.35,20.95,22.31,22.55,21.42,22.13,23.77,24.69,25.78,24.59,25.10,25.73,24.27,23.60,21.87,22.75,23.38,24.05,22.70,22.36,22.44,22.30,22.59,22.74,22.61,23.23,23.54,24.20,23.83,24.71,23.90,23.34,22.40,23.24,23.49,23.07,22.30,22.65,23.20,22.53,21.77,22.15,23.21,22.51,23.27,22.49,21.92,21.47,21.42,21.38,21.31,21.61,21.91,21.19,22.28,21.82,23.34,22.43,21.08,22.67,22.63,21.82,21.41,22.62,22.00,21.51,22.15,22.35,21.88,22.63,22.61,22.20,21.34,20.99,20.82,20.86,20.64,20.09,21.21,21.41,21.82,22.37,22.27,22.56,23.07,22.52,23.40,23.38,22.39,21.42,21.78,21.37,20.52,21.30,20.70,21.96,22.03,22.91,22.81,22.93,23.36,22.43,21.95,23.68,23.62,22.11,22.81,24.26,23.44,22.65,23.39,24.69,25.31,24.00,25.28,24.80,25.58,24.22,23.55,23.96,23.56,22.48,21.21,21.99,20.87,20.64,20.29,20.68,19.57,20.47,19.90,20.16,20.98,21.15,20.96,21.70,22.14,22.10,22.35,23.07,24.19,24.83,25.26,24.34,24.63,23.48,24.30,24.58,22.63,22.18,20.45,21.06,22.07,20.87,20.35,21.18,21.43,19.93,20.25,21.49,21.87,22.07,23.21,22.58,22.61,21.22,21.19,20.97,19.63,20.31,20.56,19.41,18.85,19.49,18.81,17.54,18.25,18.25,16.84,16.20,15.69,16.48,15.59,16.57,16.09,16.79,15.97,16.12,17.40,17.22,17.45,18.03,16.99,17.49,18.73,18.29,17.98,19.01,19.86,19.36,20.66,20.61,20.29,20.32,18.84,19.29,20.34,18.74,17.84,19.20,19.25,17.66,18.21,19.05,18.50,17.73,18.66,18.93,17.67,17.99,17.05,15.81,15.54,13.96,14.14,14.73,14.18,16.21,16.18,17.57,16.53,16.96,16.65,17.51,18.37,17.60,17.85,19.24,18.94,18.48,19.37,19.92,19.39,19.10,20.46,20.75,19.89,20.88,20.00,20.30,20.30,19.05,19.29,19.87,19.22,17.97,18.54,19.18,18.47,17.58,17.82,16.50,15.34,16.99,17.48,15.58,16.17,17.47,17.02,16.13,17.48,17.84,17.04,16.63,18.04,17.74,18.69,19.02,20.01,19.71,18.52,18.99,19.81,18.88,18.06,19.37,19.59,18.08,18.11,19.36,18.92,19.32,18.46,17.94,17.45,18.02,17.86,17.14,16.80,17.24,16.73,16.16,15.06,15.63,16.70,15.42,15.16,16.59,16.61,15.45,16.12,17.05,16.78,17.09,17.79,18.19,17.82,18.33,18.88,17.30,17.56,18.51,17.67,16.85,17.64,18.29,17.13,16.61,17.79,18.34,17.14,17.44,16.41,16.64,16.40,15.61,15.98,15.43,14.36,14.04,15.34,14.77,15.68,15.09,14.30,15.43,15.75,15.12,14.86,15.88,15.91,15.21,15.62,16.43,16.06,16.36,17.02,17.23,17.96,17.16,16.44,17.02,17.50,16.15,15.83,16.53,16.01,15.09,15.30,16.22,14.99,14.76,15.07,14.93,14.07,13.59,13.74,12.57,13.26,12.40,12.63,13.56,13.54,14.18,13.80,13.24,14.29,14.57,13.86,14.17,14.92,14.33,14.26,14.95,14.88,14.54,15.31,14.76,15.66,16.64,16.19,16.99,16.29,17.08,16.55,15.35,16.03,16.64,15.33,14.83,16.21,16.01,14.58,14.57,15.90,15.01,15.70,14.79,13.90,13.58,14.37,14.07,13.04,13.62,13.85,13.10,13.02,13.97,13.96,13.17,13.73,14.23,13.81,13.75,14.16,14.13,13.26,14.41,13.58,14.40,14.57,14.85,15.33,16.02,15.01,16.29,16.09,16.85,17.28,16.83,16.01,16.01,15.05,15.49,16.58,15.93,16.16,17.01,16.13,17.72,17.08,15.22,16.64,17.11,15.47,14.91,16.61,16.00,14.69,15.09,16.21,14.92,13.99,14.97,15.35,13.70,13.39,14.81,13.94,13.81,13.65,12.62,12.65,12.97,13.03,12.08,11.87,12.77,12.91,11.81,12.51,13.42,12.61,12.11,12.72,13.36,13.33,13.06,14.27,14.62,14.13,14.88,15.77,16.05,15.60,15.84,16.57,16.12,14.81,15.73,16.41,14.75,14.44,15.65,15.31,13.75,14.07,15.10,14.15,12.85,12.81,12.48,12.11,11.71,12.75,13.08,12.32,12.63,13.97,13.29,12.66,13.73,14.52,13.44,12.87,14.31,14.95,14.69,15.19,14.82,15.79,16.42,16.21,17.28,16.41,15.83,15.94,16.38,15.94,16.06,16.66,16.10,14.99,15.49,15.92,15.04,14.35,14.90,15.04,13.50,13.77,12.81,13.31,12.49,11.93,11.54,12.12,11.57,10.97,10.99,11.34,10.67,9.85,9.85,10.31,9.65,10.10,10.06,11.23,11.32,12.67,12.23,12.09,12.42,13.29,13.60,12.89,13.91,14.06,14.00,12.60,12.23,11.69,11.80,9.70,9.97,11.20,10.86,9.42,10.28,11.01,10.15,9.32,10.36,10.88,9.75,9.60,10.90,10.85,9.87,10.31,11.39,10.48,10.29,11.06,11.53,11.97,11.45,10.49,10.02,10.30,11.05,10.20,9.55,9.46,9.61,9.01,8.12,8.31,7.61,8.26,8.59,9.22,8.54,8.90,8.33,8.03,8.73,8.95,8.50,8.63,9.26,9.25,9.04,9.39,9.83,9.57,10.70,10.07,9.04,9.31,9.79,9.16,8.52,9.11,9.47,8.75,8.50,9.31,9.27,8.25,8.62,9.27,8.87,9.10,8.88,8.53,8.67,7.81,7.38,7.15,7.44,8.16,7.63,7.28,7.92,8.12,7.69,7.94,8.47,8.24,8.18,8.55,9.00,9.11,8.35,8.59,8.56,7.92,7.76,8.24,7.85,7.27,7.68,7.92,7.28,7.16,7.60,7.53,7.32,7.16,7.19,6.73,6.05,6.14,6.41,5.79,5.97,6.86,6.66,7.21,6.89,7.57,7.37,6.40,6.92,6.96,7.03,6.62,6.19,6.66,6.74,5.94,6.02,6.48,6.21,5.55,6.07,6.21,6.09,6.04,5.65,4.92,4.39,4.21,5.15,4.81,4.37,4.77,5.16,4.41,4.23,5.00,5.50,6.04,5.66,5.94,6.31,5.98,6.11,5.57,5.88,5.89,5.12,5.00,5.26,4.98,4.25,4.61,4.93,4.20,3.90,4.54,4.49,4.17,3.61,3.66,3.12,2.90,3.52,3.33,2.78,3.03,3.59,3.25,2.88,3.54,3.83,3.29,4.15,5.22,5.29,5.20,5.45,5.40,4.62,4.26,4.19,3.88,4.22,4.28,4.48,4.02,3.36,3.87,3.70,3.18,2.95,3.36,3.02,2.45,2.94,3.16,2.54,2.19,3.07,3.18,2.84,2.66,2.63,2.38,3.98,3.38,2.68,2.76,2.22,1.57,2.15,2.36,1.94,1.69,2.47,2.56,2.09,2.23,2.85,2.88,2.53,2.91,3.41,3.98,4.16,3.96,3.72,3.93,3.38,2.94,3.32,3.22,2.55,2.68,3.20,2.88,2.23,2.99,3.26,2.74,2.81,3.48,3.47,3.11,3.74,3.10,3.24,2.45,2.54,1.57,0.95,0.76,1.05,1.28,1.34,1.16,1.52,1.80,1.83,1.83,2.20,2.44,2.54,3.12,2.99,2.29,2.92,3.37,3.19,3.24,3.80,4.07,4.58,4.76,4.97,4.66,4.01,4.07,4.17,3.71,3.36,3.57,3.34,2.79,2.86,3.29,3.25,3.79,4.22,3.66,3.08,2.78,2.56,1.92,2.63,2.52,2.02,2.52,3.14,3.49,3.69,3.14,3.33,3.91,3.83,3.49,3.99,4.41,4.23,4.37,5.24,4.96,5.27,4.91,4.20,4.50,4.49,3.98,3.53,3.92,3.63,3.15,3.53,3.66,4.14,4.41,4.84,5.62,6.55,7.00,7.88,8.61,7.30,6.56,5.54,5.53,4.97,4.28,4.54,3.91,4.15,4.80,4.39,4.14,4.87,5.09,4.63,4.91,5.24,5.49,5.57,5.84,5.29,4.70,5.38,5.31,4.53,4.68,5.26,4.88,4.29,5.11,5.26,5.12,4.97,5.12,5.74,6.37,6.93,6.85,6.01,6.75,6.41,5.55,5.77,6.47,5.86,5.16,6.07,6.35,5.44,5.57,6.25,6.19,6.00,6.82,6.91,6.83,6.76,6.52,7.36,6.56,6.33,6.92,7.06,6.34,6.37,7.07,6.74,6.12,6.83,7.22,6.54,6.17,7.19,7.30,6.40,6.95,7.73,7.39,6.75,7.81,8.36,7.55,7.38,8.77,8.92,8.34,8.95,10.26,9.76,9.56,11.50,12.05,12.03,13.82,13.26,19.00,18.36,17.15,16.47,17.95,16.54,18.23,17.36,15.61,16.02,16.71,14.86,14.30,14.58,13.97,13.22,12.34,12.60,10.69,11.29,10.08,10.73,10.63,10.36,10.61,11.35,11.62,11.30,11.80,12.97,12.44,13.88,14.00,14.93,15.95,15.99,14.92,15.21,14.46,15.78,15.20,17.17,16.51,15.30,17.82,17.01,16.89,18.46,17.79,15.35,16.24,14.50,16.19,14.84,15.51,16.14,15.73,17.78,18.63,16.74,17.41,15.98,17.69,17.70,19.01,17.91,16.98,17.11,17.13,15.79,16.33,15.84,14.78,14.40,13.26,13.05,13.05,11.59,12.10,11.40,12.40,12.02,13.79,13.83,14.35,15.47,15.29,14.17,14.88,14.28,12.75,14.18,14.00,14.88,15.51,15.05,15.49,15.85,16.20,14.39,14.91,15.81,15.19,15.05,14.88,13.43,13.77,13.57,13.25,12.42,12.71,12.21,12.31,11.62,11.63,11.88,11.04,10.21,10.91,11.13,9.79,10.08,11.22,10.33,9.22,10.62,10.44,10.17,10.09,11.08,10.62,10.33,11.03,11.64,11.41,11.94,11.95,12.30,12.78,11.42,12.64,12.70,12.41,12.92,13.90,15.35,14.71,15.36,14.12,14.01,14.31,13.30,13.87,13.32,14.19,13.31,14.46,14.85,14.44,13.33,12.96,13.88,13.92,14.68,15.03,15.28,15.38,15.34,14.79,15.01,14.75,15.41,15.08,15.26,15.37,15.39,15.15,14.68,14.49,14.33,14.42,14.33,14.04,13.91,14.24,14.32,13.44,13.72,14.34,13.90,13.41,14.42,13.77,14.01,13.33,13.03,12.37,12.83,10.94,11.96,11.07,11.81,12.99,11.92,13.07,14.14,14.24,13.10,13.88,14.54,14.61,14.78,14.56,14.55,14.72,14.48,14.16,14.47,14.55,14.94,14.93,14.84,14.95,15.06,15.59,14.88,15.10,14.04,13.73,14.79,13.70,12.57,13.53,13.56,12.67,12.75,12.12,11.61,11.21,12.15,12.68,13.44,13.70,13.76,13.55,14.04,13.87,13.46,12.96,13.35,11.48,12.67,10.54,11.39,10.27,10.86,9.42,10.27,10.87,11.77,11.43,12.32,9.38,11.37,11.93,9.71,10.85,11.31,12.43,13.16,12.26,12.71,11.56,13.11,12.43,13.07,12.42,13.07,12.57,13.64,11.74,12.99,11.95,13.14,12.98,13.88,14.53,13.97,15.03,15.10,17.27,17.09,16.19,17.61,18.34,17.68,17.68,16.67,16.50,15.75,14.95,13.63,12.79,14.29,13.61,14.28,14.78,15.41,15.94,16.16,17.23,17.63,18.52,17.30,16.09,15.32,14.26,14.02,13.23,12.41,12.14,12.98,12.13,12.79,11.86,13.00,11.47,12.92,12.58,13.38,13.63,12.80,13.81,12.84,12.25,12.73,12.27,12.87,12.85,13.28,13.52],[26.67,26.15,25.59,25.14,25.99,26.66,27.52,27.90,28.46,27.76,27.28,28.39,28.07,27.28,28.49,28.52,28.20,27.52,27.55,27.89,27.09,26.79,26.94,26.78,25.38,26.06,26.06,25.28,24.87,25.66,25.67,24.73,24.88,25.82,26.04,26.16,26.44,25.33,26.86,26.99,26.35,28.01,27.08,28.52,28.05,28.28,28.24,28.84,29.35,29.07,29.59,29.48,29.48,28.94,28.67,27.18,28.04,26.76,27.97,27.13,28.41,28.05,29.08,28.68,27.42,27.65,27.85,27.36,26.17,26.38,27.97,28.28,27.90,28.24,27.50,28.35,27.20,28.63,28.23,29.01,28.67,29.47,29.44,28.97,29.72,29.77,30.07,29.61,29.31,29.87,29.83,29.34,29.45,29.92,30.02,29.91,29.84,29.86,29.96,29.78,29.70,29.23,29.34,29.67,29.43,28.73,29.36,29.64,29.14,29.22,28.69,28.22,28.62,27.74,28.70,27.71,28.66,27.89,28.99,28.90,28.82,29.11,29.68,29.20,29.89,29.40,28.77,29.47,29.74,29.25,29.06,29.79,29.63,29.10,29.37,29.95,29.80,29.60,30.00,29.98,29.79,29.98,29.66,29.70,29.85,29.45,29.09,28.57,28.94,28.39,28.50,27.25,28.26,28.08,28.28,27.50,27.10,27.47,27.40,26.35,26.33,26.51,25.90,25.11,24.00,23.81,25.06,25.71,24.58,25.24,26.67,26.17,26.36,27.27,27.52,27.69,26.97,26.33,25.19,25.75,24.40,24.18,23.78,24.08,23.04,24.60,24.67,22.50,23.26,24.37,25.09,25.31,26.94,26.69,25.71,26.00,24.96,25.31,23.12,24.03,24.16,24.10,24.49,23.77,22.09,22.60,21.65,22.39,21.83,22.42,23.81,24.47,25.16,24.22,24.32,23.21,23.03,23.93,22.34,24.48,24.32,22.38,22.59,23.62,22.97,21.48,22.26,22.96,21.90,20.91,22.07,22.82,22.14,22.17,22.26,20.97,20.42,20.33,19.85,20.23,20.44,20.85,20.42,21.54,21.28,21.75,20.34,20.96,22.01,21.16,20.93,22.14,22.39,21.32,21.97,23.68,24.62,25.61,24.45,25.13,25.62,24.33,23.56,21.79,22.85,23.34,24.10,22.75,22.32,22.38,22.17,22.59,22.45,22.26,22.95,23.33,23.89,23.53,24.59,23.72,23.22,22.41,23.13,23.22,22.89,22.27,22.57,23.13,22.56,21.79,22.21,23.16,22.49,23.30,22.62,21.99,21.37,21.29,21.23,21.34,21.30,21.54,20.96,21.92,21.62,23.15,22.34,20.90,22.40,22.23,21.82,21.36,22.48,21.71,21.38,22.15,22.30,21.74,22.56,22.45,22.01,21.22,20.94,20.73,20.59,20.48,19.91,20.94,21.03,21.41,22.21,22.09,22.56,23.13,22.44,23.49,23.42,22.27,21.34,21.65,21.26,20.42,21.07,20.40,21.57,21.57,22.69,22.56,22.53,23.19,22.03,21.19,23.36,23.44,21.54,22.29,23.91,23.25,22.22,22.73,24.20,24.86,23.53,24.88,24.64,25.40,24.01,23.31,23.84,23.32,22.03,20.86,21.66,20.04,19.76,19.57,20.41,18.79,19.90,18.97,19.25,20.23,20.33,20.12,21.04,21.44,21.44,21.67,22.44,23.65,24.35,24.71,23.85,24.28,22.97,23.94,24.10,21.89,21.61,20.02,20.52,21.29,20.01,19.41,20.30,20.75,19.03,19.49,20.59,21.21,21.51,22.63,21.83,21.98,20.80,20.47,20.25,18.87,19.51,19.81,18.60,18.31,18.80,18.09,16.85,17.77,17.68,16.18,15.64,15.35,15.96,15.14,15.74,15.52,16.31,15.59,15.55,17.12,17.02,16.88,17.25,16.51,16.78,18.19,17.63,17.44,18.41,19.45,18.84,20.21,20.10,19.63,19.85,18.18,18.67,19.83,18.08,17.29,18.65,18.50,17.04,17.54,18.45,17.80,17.07,18.03,18.34,17.13,17.26,16.33,15.23,15.16,13.73,14.01,14.45,13.91,15.69,15.54,16.91,15.72,16.25,15.88,16.74,17.73,17.08,17.24,18.78,18.35,17.93,18.76,19.41,18.87,18.56,20.02,20.29,19.40,20.58,19.53,20.04,20.01,18.59,18.74,19.60,18.80,17.62,18.20,18.80,18.30,17.40,17.45,16.24,14.92,16.41,16.99,15.13,15.89,17.08,16.69,15.77,17.01,17.48,16.64,16.06,17.46,17.24,18.02,18.47,19.35,19.26,18.11,18.45,19.48,18.54,17.81,18.89,19.15,17.66,17.85,19.04,18.68,18.90,18.14,17.61,17.20,17.67,17.64,16.90,16.74,17.00,16.43,15.71,14.39,15.19,16.40,15.02,14.75,16.20,16.32,15.13,15.81,16.87,16.53,16.66,17.42,17.72,17.41,17.73,18.49,16.96,17.29,18.16,17.27,16.66,17.37,17.99,16.98,16.38,17.52,18.00,16.89,16.97,16.13,16.40,16.11,15.30,15.77,15.25,14.20,13.86,15.10,14.19,15.35,14.97,13.79,15.11,15.44,14.52,14.45,15.45,15.42,14.82,15.26,16.07,15.46,15.78,16.48,16.51,17.33,16.45,15.89,16.20,16.92,15.71,15.27,15.93,15.59,14.41,14.98,15.77,14.42,14.15,14.65,14.61,13.59,13.22,13.45,12.28,13.02,12.04,12.35,13.32,13.11,13.75,13.52,12.49,13.74,13.85,13.21,13.56,14.16,13.49,13.85,14.29,14.27,14.18,14.75,14.30,15.00,15.84,15.36,16.06,15.33,16.19,15.63,14.46,15.07,15.67,14.61,14.07,15.17,15.07,13.80,13.77,14.94,14.31,14.77,14.05,12.93,12.73,13.73,13.30,12.30,12.86,12.91,12.21,12.11,13.11,13.02,12.29,12.93,13.31,13.00,12.98,13.76,13.51,12.73,13.85,12.91,14.04,14.34,14.45,14.97,15.52,14.68,16.00,15.86,16.14,16.65,16.08,15.53,15.29,14.57,14.97,15.67,15.28,15.44,16.33,15.07,16.80,16.05,14.36,15.60,15.94,14.52,14.06,15.47,14.87,13.66,14.07,14.86,13.80,13.01,13.74,14.15,12.67,12.33,13.66,12.88,12.49,12.33,11.35,11.51,11.83,11.80,10.84,10.81,11.68,11.82,10.81,11.55,12.53,11.58,11.18,12.04,12.49,12.45,12.38,13.44,13.61,13.43,14.08,14.85,15.28,14.71,14.74,15.55,14.87,13.77,14.45,15.00,13.66,13.32,14.26,13.82,12.54,12.72,13.82,12.77,11.53,11.49,11.31,10.78,10.61,11.69,11.79,11.15,11.65,12.87,12.25,11.72,12.71,13.42,12.56,12.19,13.31,14.01,13.67,14.37,14.24,15.42,16.36,15.91,16.80,15.75,15.12,14.84,15.44,14.87,14.98,15.54,14.95,13.74,14.33,14.61,13.82,13.04,13.60,13.62,12.37,12.44,11.52,11.87,11.12,10.50,10.17,10.82,10.22,9.70,9.81,10.21,9.51,8.77,8.80,9.41,8.76,9.27,9.30,10.42,10.52,11.97,11.33,11.10,11.27,12.33,12.45,11.95,13.17,13.72,13.40,11.97,11.63,11.11,11.19,9.01,9.07,10.37,10.10,8.39,9.21,10.02,9.20,8.11,9.27,9.66,8.52,8.38,9.40,9.48,8.54,8.98,9.85,9.12,8.75,9.61,10.02,10.30,10.01,9.21,8.55,9.05,9.63,9.02,8.46,8.45,8.69,7.90,7.08,7.46,6.91,7.51,7.87,8.62,7.52,8.03,7.18,6.71,7.54,7.77,7.31,7.32,8.13,7.87,7.60,7.89,8.50,8.18,9.02,8.53,7.53,7.85,8.41,7.75,7.09,7.72,8.16,7.45,7.13,7.95,8.07,7.02,7.40,8.10,7.94,8.10,8.10,8.02,8.02,6.97,6.48,6.00,6.35,7.00,6.24,5.96,6.74,6.76,6.21,6.56,7.20,6.83,6.68,7.23,7.46,7.55,6.88,7.03,6.97,6.50,6.22,6.70,6.46,5.79,6.21,6.47,5.82,5.78,6.39,6.21,6.34,6.14,5.93,5.50,5.10,5.09,5.10,4.54,4.86,5.49,5.27,6.01,5.83,6.33,6.09,5.00,5.36,5.27,5.47,5.19,4.72,5.11,5.29,4.59,4.60,5.07,5.04,4.47,4.97,5.13,5.33,5.17,4.68,4.21,3.66,3.59,4.16,3.78,3.48,3.82,3.96,3.41,3.49,3.92,4.57,4.82,4.44,4.70,4.99,4.50,4.55,4.15,4.26,4.26,3.79,3.62,3.86,3.69,3.26,3.48,3.66,3.32,3.15,3.57,3.59,3.57,3.16,3.00,2.63,2.51,2.88,2.71,2.19,2.45,2.91,2.54,2.28,2.91,3.01,2.58,3.55,4.70,4.81,4.81,4.95,4.71,3.83,3.29,3.32,3.01,3.11,3.08,3.18,2.92,2.56,2.82,2.77,2.34,2.18,2.63,2.43,1.91,2.30,2.61,2.18,1.88,2.60,2.85,2.72,2.64,2.61,2.41,3.89,3.07,2.51,2.45,2.03,1.42,1.79,1.90,1.65,1.28,1.91,1.96,1.56,1.69,2.09,2.08,1.88,2.27,2.63,2.97,2.97,2.92,2.80,2.93,2.57,2.25,2.56,2.54,1.87,2.12,2.56,2.29,1.81,2.39,2.68,2.34,2.40,2.81,2.91,2.72,3.29,2.66,2.87,2.26,2.44,1.79,1.23,0.88,0.76,0.89,1.11,1.05,1.09,1.37,1.59,1.57,1.70,1.94,2.15,2.56,2.41,1.89,2.43,2.73,2.58,2.64,3.10,3.38,3.95,4.16,4.38,4.14,3.54,3.41,3.52,3.15,2.72,3.03,2.87,2.42,2.58,2.88,2.93,3.39,3.86,3.42,2.84,2.42,2.19,1.70,2.29,2.26,1.89,2.13,2.74,3.03,3.22,2.67,2.74,3.31,3.21,2.85,3.34,3.61,3.51,3.62,4.33,4.22,4.43,4.24,3.56,3.79,3.80,3.39,2.99,3.34,3.26,2.78,3.14,3.14,3.65,3.94,4.32,5.14,6.18,6.45,7.41,8.17,6.87,6.15,5.06,5.10,4.47,3.76,4.12,3.47,3.64,4.29,3.91,3.53,4.23,4.54,3.95,4.16,4.45,4.74,4.86,5.16,4.57,3.99,4.74,4.66,3.90,4.15,4.80,4.25,3.92,4.68,4.76,4.54,4.53,4.60,5.25,5.84,6.09,6.41,5.54,6.25,5.93,4.98,5.37,5.96,5.36,4.65,5.50,5.76,4.97,5.04,5.70,5.58,5.40,6.22,6.32,6.26,6.15,5.86,6.47,5.82,5.65,6.29,6.19,5.63,5.74,6.35,5.99,5.58,6.26,6.53,5.94,5.71,6.64,6.58,5.90,6.47,7.09,6.74,6.30,7.28,7.67,7.06,7.01,8.23,8.29,7.84,8.46,9.69,9.03,8.96,10.79,11.29,11.20,13.10,12.64,18.86,18.62,17.21,16.49,17.97,16.55,18.15,17.30,15.76,16.21,16.79,15.21,14.52,14.91,14.38,13.53,12.43,12.60,10.77,11.06,10.07,10.84,10.07,9.84,10.29,10.96,10.87,10.76,11.28,12.84,12.08,13.72,13.64,14.54,15.78,15.62,14.62,14.77,13.98,15.40,14.42,16.62,16.02,14.74,17.09,16.11,15.90,17.21,16.51,14.54,15.35,13.91,15.63,14.51,15.27,15.81,15.56,17.51,18.43,16.61,16.96,15.33,17.35,17.27,18.59,17.51,16.61,16.86,16.59,15.29,15.43,15.14,14.24,14.07,13.00,12.80,13.05,11.45,12.38,11.20,12.59,11.93,13.29,13.62,14.15,15.38,15.12,14.28,14.85,14.37,13.25,14.26,14.55,15.34,15.52,15.15,15.12,15.68,15.91,14.63,14.82,15.50,14.69,14.92,14.78,13.48,13.92,13.67,13.48,12.71,12.89,12.23,11.85,11.62,11.65,11.66,10.92,10.65,10.79,10.68,10.67,10.14,10.81,9.65,9.40,10.36,9.94,9.50,9.48,10.65,10.15,9.81,10.83,10.91,10.75,11.11,11.56,11.64,12.46,11.13,12.65,12.25,12.44,13.03,13.75,15.16,14.33,15.24,14.28,13.73,14.05,12.78,13.53,12.74,13.65,12.60,13.63,14.20,13.67,12.59,12.27,12.99,13.07,14.08,14.54,15.01,15.15,14.95,14.14,13.75,14.25,14.75,14.44,15.18,14.90,15.05,14.79,14.16,14.20,13.63,13.99,14.08,13.62,13.38,13.57,14.02,12.85,13.24,13.51,13.16,12.80,13.41,13.13,13.36,12.66,12.43,11.47,11.85,10.11,11.38,9.35,11.29,11.35,10.91,12.42,13.32,13.15,12.19,13.10,14.41,13.82,14.66,13.94,13.98,14.38,14.18,13.67,13.75,14.21,14.21,14.51,14.32,14.90,14.74,15.25,15.03,14.70,13.91,13.60,14.73,13.40,12.25,13.62,13.50,12.75,12.64,12.02,11.54,11.05,11.35,12.78,12.54,13.09,13.17,12.95,13.71,13.40,12.88,12.47,12.38,10.98,11.65,9.60,11.28,9.78,9.74,9.13,10.48,10.17,11.18,11.42,10.78,10.26,10.18,10.46,9.14,9.49,10.58,10.75,12.28,11.19,11.64,10.68,12.06,11.50,12.29,11.79,12.65,12.00,13.03,11.29,12.55,11.45,12.57,12.65,13.54,14.40,13.88,14.86,15.03,17.24,16.98,16.23,17.46,18.45,17.43,17.83,16.49,16.37,15.79,14.62,13.54,13.03,14.12,13.47,14.52,14.64,15.46,15.81,16.09,17.60,17.42,17.94,17.14,15.96,15.29,14.27,14.16,13.13,12.64,12.11,12.49,11.89,12.66,11.57,12.53,10.99,12.37,12.06,12.75,12.89,12.17,13.02,11.91,11.43,11.95,11.19,11.65,12.02,12.69,13.19],[26.69,26.04,25.30,24.84,26.07,26.45,27.39,27.80,28.29,27.56,27.28,28.36,27.99,27.31,28.40,28.53,28.21,27.39,27.69,27.90,26.93,26.83,27.14,26.83,25.53,26.13,26.19,25.41,25.03,25.85,25.89,24.76,24.91,25.98,25.87,26.31,26.39,25.50,26.72,26.99,26.44,28.05,27.09,28.48,28.00,28.20,28.10,28.78,29.26,29.05,29.54,29.53,29.49,28.97,28.61,27.26,28.20,26.98,28.04,27.21,28.30,28.06,29.05,28.62,27.48,27.49,27.67,27.31,26.36,26.55,28.04,28.34,27.99,28.46,27.70,28.51,27.38,28.74,28.24,29.02,28.66,29.44,29.43,29.03,29.70,29.80,30.04,29.59,29.42,29.87,29.82,29.35,29.53,29.96,30.06,29.99,29.86,29.84,30.01,29.77,29.77,29.29,29.46,29.78,29.53,28.92,29.50,29.67,29.26,29.26,28.78,28.35,28.81,28.02,28.83,27.94,28.72,27.97,28.90,28.90,28.67,28.96,29.47,29.10,29.75,29.35,28.76,29.41,29.69,29.31,29.11,29.76,29.71,29.22,29.45,29.97,29.88,29.72,30.05,30.01,29.86,30.01,29.73,29.73,29.84,29.51,29.26,28.77,29.01,28.49,28.60,27.45,28.35,28.30,28.27,27.73,27.30,27.52,27.43,26.63,26.38,26.49,25.95,25.14,23.97,23.78,25.14,25.59,24.66,25.28,26.65,25.94,26.18,27.09,27.45,27.40,26.77,25.83,24.77,25.29,23.93,23.77,23.61,23.97,22.90,24.44,24.53,22.47,23.10,24.36,25.06,25.37,26.98,26.74,25.76,25.91,24.93,25.20,23.07,24.10,24.11,24.09,24.42,23.71,21.93,22.63,21.67,22.35,21.80,22.33,23.86,24.49,25.17,24.20,24.36,23.27,23.03,24.07,22.28,24.34,24.31,22.35,22.55,23.73,23.03,21.41,22.40,22.89,21.94,20.89,22.06,22.69,21.93,22.04,21.96,20.75,20.31,20.35,19.68,20.31,20.25,20.96,20.77,21.73,21.08,21.45,20.30,20.89,21.81,20.88,20.75,22.02,22.14,21.20,21.89,23.56,24.70,25.43,24.35,24.95,25.58,24.34,23.49,21.80,22.88,23.44,24.24,22.78,22.21,22.30,21.94,22.22,22.25,22.19,22.66,23.07,23.71,22.99,24.17,23.13,22.79,22.09,22.81,22.96,22.48,22.01,22.46,22.65,22.28,21.90,22.27,23.08,22.62,23.33,22.62,21.82,21.39,21.13,20.84,21.28,21.13,21.34,20.68,21.78,21.43,22.95,21.97,20.73,22.12,22.12,21.57,21.01,22.24,21.57,21.15,21.88,22.19,21.68,22.54,22.43,22.07,21.12,20.81,20.57,20.41,20.30,19.68,20.84,20.91,21.48,22.12,22.27,22.54,23.08,22.39,23.28,23.58,22.17,21.10,21.57,21.21,20.48,21.16,20.29,21.67,21.44,22.81,22.58,22.53,23.09,21.47,21.04,23.34,23.14,21.31,22.23,23.93,23.04,22.22,22.88,24.26,24.71,23.64,24.68,24.48,25.07,23.82,23.20,23.67,23.02,21.72,20.42,21.65,19.90,19.38,19.19,20.01,18.33,19.65,18.92,18.93,19.99,20.10,19.87,20.84,21.29,21.26,21.44,22.39,23.40,24.14,24.33,23.63,23.90,22.75,23.50,23.57,21.75,20.79,19.28,19.55,20.57,19.77,18.78,19.46,20.02,18.50,18.88,19.93,20.76,21.06,22.08,21.05,21.17,20.38,19.53,19.24,18.12,18.52,18.70,17.82,17.70,17.99,17.24,16.17,17.09,16.85,15.47,14.90,14.55,15.29,14.25,14.85,14.85,15.66,14.98,14.87,16.60,16.19,16.01,16.55,15.71,16.06,17.37,16.87,16.64,17.52,18.33,17.99,19.30,19.11,18.76,18.83,17.43,17.76,18.85,17.43,16.68,17.76,17.80,16.46,16.94,17.66,17.02,16.42,17.32,17.54,16.43,16.66,15.80,14.66,14.43,13.31,13.25,13.62,13.15,15.11,14.79,16.21,15.05,15.50,15.17,16.10,16.82,16.35,16.32,17.51,17.54,17.21,17.66,18.16,17.95,17.60,18.65,18.94,18.46,19.34,18.30,18.74,18.80,17.59,17.77,18.44,17.95,16.67,17.26,17.77,17.33,16.44,16.60,15.43,14.13,15.67,16.26,14.43,14.96,16.22,15.90,15.03,16.09,16.42,15.70,15.33,16.43,16.16,16.68,17.06,17.90,18.08,17.16,17.18,18.17,17.43,16.79,17.62,17.90,16.71,16.83,17.78,17.53,17.85,17.17,16.58,16.11,16.58,16.66,15.86,16.01,16.25,15.53,15.11,14.02,14.57,15.54,14.41,14.18,15.23,15.44,14.28,15.00,15.79,15.59,15.58,16.34,16.45,16.12,16.42,16.98,15.75,16.01,16.66,16.16,15.54,16.11,16.65,15.88,15.36,16.26,16.71,15.97,15.97,15.13,15.63,15.21,14.49,14.85,14.36,13.54,13.30,14.24,13.74,14.42,14.14,13.07,14.00,14.31,13.70,13.32,14.40,14.33,13.75,14.10,14.93,14.43,14.67,15.14,15.02,15.70,15.21,14.72,14.82,15.42,14.43,14.14,14.66,14.44,13.53,13.84,14.41,13.58,13.15,13.49,13.54,12.69,12.37,12.31,11.63,12.09,11.37,11.71,12.20,12.20,12.53,12.30,11.51,12.08,12.77,11.92,12.21,12.93,12.55,12.48,13.03,12.78,12.74,13.54,13.08,13.86,14.56,14.16,14.48,13.86,14.23,14.21,13.32,13.54,14.02,13.36,12.88,13.57,13.53,12.73,12.53,13.20,12.86,13.30,12.78,12.12,11.80,12.43,11.98,11.25,11.74,11.81,11.19,11.20,11.97,11.92,11.26,11.78,12.16,11.69,11.68,12.24,12.07,11.36,12.63,11.85,12.73,13.33,13.51,14.10,14.53,13.79,14.73,14.75,15.41,15.52,15.09,14.45,14.18,13.42,13.77,14.44,13.92,14.02,14.59,13.75,14.85,14.38,13.25,13.91,14.05,13.07,12.81,13.52,13.10,12.36,12.62,12.94,12.27,11.71,12.24,12.26,11.40,10.96,11.91,11.32,11.08,10.95,10.37,10.55,10.67,10.46,9.95,9.89,10.57,10.41,9.77,10.41,11.00,10.24,10.19,10.57,11.01,11.13,10.89,11.89,11.96,11.81,12.45,12.92,13.25,12.86,13.03,13.37,12.94,12.20,12.75,12.94,12.19,11.67,12.34,12.17,11.06,11.13,11.93,11.01,10.04,9.89,9.92,9.51,9.40,10.16,10.22,9.87,10.34,11.14,10.52,10.21,11.17,11.52,10.76,10.82,11.76,12.18,11.82,12.51,12.52,13.53,14.54,13.98,14.81,13.71,13.12,12.83,13.26,12.95,12.97,13.45,12.82,12.08,12.30,12.51,12.01,11.25,11.68,11.70,10.47,10.56,10.04,10.36,9.50,9.11,8.79,9.15,8.88,8.36,8.41,8.70,8.31,7.75,7.75,8.25,7.79,8.47,8.38,9.19,9.46,10.63,9.84,9.91,9.94,10.62,10.82,10.47,11.46,12.10,11.69,10.82,10.62,9.88,9.56,8.17,8.01,8.97,8.75,7.21,8.12,8.65,8.01,7.17,8.12,8.36,7.50,7.35,8.12,8.19,7.44,7.72,8.38,7.79,7.61,8.27,8.62,9.15,8.58,8.20,7.56,8.04,8.42,7.78,7.54,7.55,7.54,6.97,6.40,6.67,6.20,6.79,7.09,7.72,6.74,7.12,6.49,6.13,6.77,6.71,6.49,6.46,7.08,6.84,6.70,7.04,7.45,7.26,7.95,7.68,6.65,7.11,7.53,6.79,6.33,7.08,7.24,6.67,6.47,7.26,7.13,6.40,6.78,7.40,7.10,7.68,7.58,7.51,7.36,6.26,5.91,5.61,5.81,6.24,5.65,5.50,6.14,6.08,5.58,5.91,6.37,6.14,6.06,6.58,6.67,6.82,6.33,6.59,6.32,5.89,5.71,6.18,5.82,5.25,5.73,5.88,5.23,5.27,5.92,5.56,5.94,5.54,5.38,5.03,4.66,4.75,4.61,4.24,4.53,5.01,4.73,5.44,5.35,5.82,5.64,4.50,4.92,4.83,5.04,4.60,4.24,4.74,4.71,4.21,4.20,4.71,4.51,4.07,4.52,4.69,4.86,4.80,4.32,3.83,3.37,3.29,3.70,3.33,3.08,3.37,3.41,3.07,3.08,3.49,4.15,4.36,3.85,4.23,4.58,3.99,4.19,3.76,3.96,3.90,3.46,3.26,3.58,3.32,2.99,3.16,3.40,3.02,2.90,3.23,3.27,3.21,2.87,2.78,2.36,2.28,2.64,2.41,1.95,2.21,2.59,2.25,2.13,2.52,2.70,2.36,3.26,4.39,4.59,4.45,4.99,4.37,3.51,3.01,3.02,2.69,2.83,2.79,2.89,2.64,2.25,2.55,2.45,2.11,1.95,2.24,2.13,1.64,1.86,2.22,1.92,1.62,2.22,2.49,2.42,2.36,2.39,2.38,3.65,2.88,2.59,2.21,1.83,1.38,1.67,1.78,1.39,1.28,1.78,1.75,1.32,1.58,1.96,1.91,1.66,2.10,2.34,2.63,2.67,2.55,2.44,2.50,2.15,1.85,2.10,2.06,1.52,1.67,1.98,1.79,1.42,1.79,2.10,1.84,1.84,2.28,2.50,2.28,2.77,2.18,2.48,1.92,2.18,1.77,1.21,1.19,0.85,0.77,0.85,1.03,1.06,1.01,1.28,1.46,1.53,1.62,1.86,2.17,1.91,1.51,1.94,2.22,1.96,2.08,2.49,2.74,3.05,3.27,3.49,3.25,2.80,2.73,2.89,2.54,2.11,2.46,2.52,1.94,2.11,2.57,2.80,3.30,3.76,3.25,2.77,2.49,2.02,1.53,2.06,2.11,1.79,1.90,2.38,2.68,2.76,2.30,2.39,2.85,2.78,2.40,2.75,3.06,2.95,3.01,3.67,3.48,3.76,3.55,2.93,3.20,3.29,2.85,2.60,2.94,2.87,2.51,2.80,2.97,3.33,3.65,3.98,4.77,5.73,5.94,6.84,7.52,6.34,5.70,4.57,4.70,4.03,3.47,3.74,3.11,3.28,3.84,3.45,3.05,3.64,3.99,3.43,3.55,3.90,4.16,4.26,4.56,3.91,3.48,4.20,4.07,3.46,3.74,4.28,3.88,3.51,4.32,4.51,4.22,4.22,4.35,4.94,5.50,5.80,5.95,5.18,5.84,5.62,4.67,5.02,5.50,4.94,4.24,5.06,5.29,4.51,4.52,5.10,5.11,4.83,5.57,5.65,5.33,5.48,5.18,5.63,5.14,4.84,5.47,5.52,4.92,5.06,5.71,5.45,4.92,5.58,5.94,5.43,5.27,5.99,6.07,5.34,5.86,6.54,6.25,5.77,6.72,7.24,6.49,6.60,7.69,7.76,7.22,7.84,8.93,8.46,8.56,10.02,10.71,10.67,12.99,12.24,18.72,18.46,17.01,16.12,17.64,16.45,17.89,17.01,15.43,15.82,16.44,14.61,14.17,14.16,13.65,12.50,11.73,11.89,10.40,10.82,9.62,10.02,9.89,9.89,10.12,10.62,10.94,10.89,11.18,12.64,12.18,13.87,13.80,14.77,15.93,15.82,14.75,14.91,14.18,15.49,14.80,16.54,16.33,15.47,17.14,16.14,16.12,17.31,16.48,14.60,15.52,13.88,15.07,14.33,14.92,15.43,14.83,16.98,17.82,16.17,16.59,15.09,16.85,17.14,18.58,17.44,16.36,16.49,16.60,15.22,15.62,15.51,14.10,14.16,13.05,12.78,13.06,11.40,12.29,11.09,12.52,11.72,13.21,13.46,13.62,15.02,14.78,13.49,14.06,13.48,12.31,13.32,13.88,14.06,14.57,14.34,14.80,14.72,15.62,14.27,14.02,15.04,14.69,14.76,14.51,13.51,13.28,13.69,13.47,12.17,12.58,12.29,11.71,11.05,11.47,11.49,10.71,10.10,10.78,10.67,9.99,9.81,10.77,9.47,9.27,10.14,9.89,9.00,9.44,10.23,9.96,9.54,9.98,10.47,10.28,10.98,10.95,11.25,11.93,10.47,11.90,12.04,11.77,12.69,13.58,15.26,13.89,14.75,13.28,13.22,13.34,12.59,13.13,12.50,13.14,12.39,13.30,13.64,13.10,12.15,12.02,12.73,12.95,13.79,14.04,14.60,14.78,14.27,13.74,13.28,13.06,14.30,13.86,14.59,13.42,14.46,14.47,13.56,13.50,12.52,13.30,13.38,12.92,12.69,12.92,13.32,12.46,12.83,12.89,12.50,12.22,12.83,12.68,12.93,12.38,12.23,11.12,11.23,9.87,11.20,9.73,9.82,10.78,10.85,11.62,12.34,13.05,11.70,12.31,12.95,13.15,14.27,13.45,12.86,13.30,13.60,13.17,12.92,13.26,12.86,13.81,13.30,13.61,13.92,14.62,14.15,14.20,13.18,12.58,14.01,13.00,11.88,12.86,12.85,12.52,11.80,11.45,10.82,10.31,10.00,12.18,11.73,12.53,12.57,11.80,13.14,13.02,12.22,11.81,11.43,10.85,10.28,10.04,9.80,9.49,9.74,9.43,10.49,10.70,11.37,11.17,11.20,10.79,10.64,9.83,9.64,9.83,10.46,10.76,11.90,10.60,11.17,10.20,11.37,11.00,12.12,11.74,12.17,11.74,12.73,11.11,12.65,11.58,12.90,12.76,13.67,14.80,14.29,15.01,15.26,17.21,17.14,16.32,17.56,18.38,17.69,17.88,16.55,16.56,16.39,15.10,13.89,12.88,14.29,13.68,14.71,14.77,15.88,15.68,16.20,17.39,17.20,18.13,16.82,15.80,15.23,14.08,14.18,13.39,12.75,12.09,12.91,11.82,12.80,11.49,12.68,10.91,12.41,11.85,12.63,12.59,11.75,12.66,11.93,11.15,11.66,10.57,11.42,11.99,12.09,12.93],[26.40,25.76,24.88,24.30,25.47,25.98,27.17,27.63,28.12,27.37,27.09,28.23,27.88,27.12,28.23,28.38,28.15,27.23,27.55,27.83,26.74,26.52,26.98,26.55,25.21,25.89,25.87,25.14,24.70,25.64,25.65,24.36,24.41,25.53,25.44,26.10,26.18,25.14,26.50,26.72,26.17,27.91,26.90,28.34,27.80,28.10,27.96,28.67,29.14,29.00,29.45,29.42,29.37,28.84,28.44,27.12,28.11,26.74,27.92,26.97,28.15,27.92,28.92,28.50,27.24,27.25,27.46,26.88,26.07,26.33,27.75,28.20,27.82,28.34,27.43,28.36,27.23,28.70,27.99,28.92,28.60,29.34,29.32,28.83,29.61,29.73,29.95,29.49,29.36,29.81,29.77,29.27,29.48,29.84,29.99,29.88,29.79,29.79,29.96,29.68,29.69,29.22,29.35,29.69,29.49,28.88,29.40,29.63,29.18,29.18,28.52,28.13,28.75,27.85,28.69,27.70,28.50,27.81,28.70,28.73,28.47,28.70,29.34,29.00,29.63,29.14,28.65,29.35,29.62,29.23,29.02,29.71,29.56,29.09,29.37,29.88,29.74,29.60,29.94,29.90,29.79,29.88,29.62,29.63,29.73,29.41,29.16,28.63,28.92,28.31,28.47,27.29,28.17,28.17,28.10,27.58,27.15,27.35,27.26,26.44,26.13,26.24,25.58,24.76,23.55,23.28,24.68,25.28,24.28,24.87,26.31,25.58,25.73,26.87,27.35,27.01,26.45,25.30,24.27,25.07,23.61,23.50,23.07,23.38,22.49,23.96,24.16,22.09,22.84,24.20,24.88,25.42,26.96,26.71,25.70,25.85,24.77,25.11,22.76,23.90,23.91,23.93,24.34,23.59,21.71,22.60,21.35,22.20,21.51,22.00,23.59,24.18,25.19,24.14,24.51,23.33,22.98,23.98,21.95,24.12,24.19,22.02,22.18,23.49,22.76,21.02,22.05,22.49,21.56,20.49,21.70,22.24,21.44,21.60,21.59,20.34,19.82,19.95,19.29,19.92,19.89,20.94,20.72,21.71,20.89,21.15,20.01,20.50,21.50,20.61,20.35,21.62,21.68,20.89,21.47,23.23,24.34,25.12,23.99,24.64,25.29,24.04,23.14,21.37,22.37,23.00,23.63,22.23,21.67,21.90,21.53,21.88,21.84,21.96,22.55,22.77,23.63,22.70,23.89,22.93,22.94,21.77,22.72,22.80,22.19,21.62,22.14,22.31,21.88,21.41,21.67,22.54,22.05,22.79,22.04,21.27,20.94,20.81,20.55,20.84,20.70,21.08,20.42,21.76,21.20,22.71,21.99,20.33,21.84,22.03,21.39,20.57,21.85,21.25,20.72,21.43,21.70,21.17,22.11,21.94,21.64,20.67,20.19,20.19,20.03,19.91,19.35,20.66,20.93,21.45,22.11,22.20,22.53,22.84,22.10,22.95,23.31,21.76,20.68,21.18,20.92,19.95,20.90,19.96,21.56,21.26,22.89,22.60,22.66,23.13,21.47,20.92,23.54,23.10,21.15,22.22,23.98,22.96,22.08,22.69,24.18,24.52,23.46,24.68,24.51,25.05,23.69,23.16,23.76,23.00,21.65,20.47,21.73,19.71,19.26,19.31,19.95,18.38,19.40,18.83,18.84,19.88,19.96,19.59,20.60,21.09,20.97,21.03,22.23,23.16,23.92,24.13,23.40,23.71,22.44,23.36,23.23,21.51,20.53,19.09,19.29,20.27,19.61,18.66,19.17,19.64,18.17,18.42,19.42,20.18,20.54,21.73,20.53,20.61,19.97,19.08,18.66,17.68,18.08,18.31,17.46,17.07,17.61,16.93,15.80,16.64,16.50,15.11,14.60,14.29,14.75,13.85,14.38,14.36,15.21,14.44,14.43,16.10,15.69,15.53,16.07,15.19,15.52,16.83,16.48,16.16,16.93,18.00,17.55,18.79,18.56,18.09,18.24,16.83,17.25,18.17,16.97,16.13,17.22,17.25,15.81,16.46,17.07,16.59,15.86,16.92,17.05,16.12,16.26,15.27,14.35,14.01,12.87,12.83,13.19,12.87,14.57,14.54,15.79,14.98,15.30,15.10,15.88,16.54,15.99,16.10,17.26,17.05,16.69,17.38,17.88,17.58,17.30,18.45,18.65,17.97,19.07,18.05,18.45,18.42,17.29,17.49,18.21,17.53,16.34,17.03,17.54,17.07,16.10,16.24,15.27,13.79,15.28,16.01,14.18,14.59,15.81,15.53,14.69,15.65,16.15,15.46,15.13,16.15,15.94,16.56,16.73,17.81,17.68,16.71,16.98,18.03,17.05,16.42,17.46,17.73,16.54,16.54,17.75,17.57,17.80,17.08,16.49,16.18,16.64,16.87,16.03,16.25,16.34,15.69,14.96,13.98,14.50,15.59,14.61,14.13,15.24,15.27,14.21,14.83,15.58,15.50,15.37,16.05,16.27,16.01,16.31,16.79,15.71,15.84,16.68,16.11,15.44,16.07,16.73,15.99,15.44,16.34,16.87,16.20,16.22,15.44,15.80,15.58,14.94,15.12,14.46,13.71,13.55,14.55,14.03,14.83,14.49,13.27,14.19,14.67,13.92,13.40,14.50,14.35,13.74,14.15,14.87,14.39,14.63,14.97,14.88,15.65,14.97,14.60,14.82,15.41,14.42,14.21,14.72,14.44,13.72,13.85,14.56,13.87,13.43,13.66,13.81,12.98,12.33,12.49,11.48,12.30,11.37,11.79,12.54,12.23,12.90,12.49,11.63,12.53,12.92,12.02,12.34,13.04,12.48,12.48,13.02,12.81,12.87,13.66,13.17,13.88,14.33,14.05,14.32,13.76,14.33,14.07,13.29,13.43,14.02,13.33,12.79,13.50,13.60,12.72,12.49,13.18,12.90,13.31,12.91,12.07,11.90,12.52,11.99,11.25,11.98,11.78,11.21,11.13,11.93,11.85,11.23,11.73,12.04,11.56,11.70,12.36,12.25,11.45,12.73,12.03,12.67,13.47,13.30,14.12,14.55,13.59,14.73,14.67,15.18,15.33,15.00,14.38,14.00,13.48,13.78,14.48,13.77,14.05,14.54,13.77,15.14,14.36,13.24,14.01,14.09,13.01,12.83,13.51,12.97,12.21,12.44,12.92,12.12,11.59,12.05,12.21,11.26,10.82,11.72,11.17,10.97,10.86,10.25,10.47,10.59,10.32,9.87,9.83,10.40,10.20,9.69,10.25,10.74,10.11,9.95,10.46,10.67,11.11,10.89,11.85,11.72,11.80,12.55,13.04,13.27,12.98,13.00,13.32,12.86,12.08,12.62,12.99,12.01,11.40,12.19,12.06,10.89,10.96,11.86,10.82,9.99,9.74,9.55,9.35,9.19,9.92,9.89,9.73,10.09,10.79,10.31,10.09,11.08,11.48,10.68,10.84,11.95,12.21,11.75,12.79,12.76,13.60,14.85,14.19,15.13,13.81,13.18,12.86,13.40,13.00,13.01,13.45,12.82,11.95,12.13,12.43,11.67,10.96,11.48,11.48,10.21,10.18,9.72,10.01,9.09,8.53,8.18,8.68,8.19,7.72,8.04,8.27,7.66,7.26,7.35,7.96,7.45,8.14,8.08,9.01,9.22,10.58,9.70,9.76,9.77,10.59,10.70,10.42,11.33,11.78,11.49,10.56,10.28,9.51,9.40,7.80,7.66,8.54,8.33,7.04,7.61,8.16,7.54,6.75,7.51,7.68,7.02,6.81,7.58,7.44,6.97,7.02,7.76,7.05,7.05,7.69,7.99,8.64,7.88,7.65,6.98,7.46,7.71,7.19,7.10,7.10,7.17,6.57,5.93,6.32,5.74,6.52,6.86,7.35,6.39,6.61,6.09,5.61,6.26,6.16,6.15,5.98,6.54,6.32,6.20,6.37,6.82,6.71,7.40,7.04,6.10,6.51,6.95,6.24,5.88,6.48,6.73,6.16,5.98,6.66,6.62,6.02,6.26,6.86,6.69,7.34,7.34,7.37,7.16,5.92,5.49,5.13,5.37,5.72,5.22,5.08,5.75,5.47,5.18,5.37,5.75,5.59,5.56,5.95,6.09,6.19,5.75,5.91,5.67,5.40,5.18,5.54,5.26,4.78,5.14,5.30,4.90,4.79,5.34,5.10,5.47,5.16,5.00,4.53,4.31,4.38,4.20,3.81,4.21,4.64,4.35,5.05,4.90,5.44,5.16,4.19,4.45,4.35,4.46,4.17,3.85,4.21,4.24,3.86,3.73,4.18,4.10,3.65,4.08,4.24,4.40,4.40,3.98,3.59,3.03,3.03,3.52,3.08,2.83,3.22,3.18,2.79,2.82,3.35,3.91,4.14,3.56,3.92,4.20,3.65,3.81,3.51,3.63,3.48,3.17,3.03,3.22,3.05,2.71,2.86,3.02,2.76,2.53,2.95,2.98,2.95,2.59,2.58,2.21,2.19,2.46,2.23,1.85,2.18,2.46,2.14,2.05,2.56,2.53,2.35,3.31,4.53,4.61,4.54,5.06,4.53,3.45,2.93,2.91,2.61,2.67,2.61,2.68,2.50,2.13,2.33,2.26,2.01,1.80,2.11,1.97,1.51,1.70,2.03,1.80,1.45,2.03,2.32,2.29,2.30,2.38,2.39,3.76,2.92,2.57,2.22,1.87,1.45,1.76,1.78,1.39,1.36,1.77,1.72,1.32,1.60,1.89,1.85,1.56,2.02,2.26,2.51,2.48,2.41,2.25,2.31,2.05,1.74,1.92,1.90,1.44,1.52,1.79,1.67,1.28,1.61,1.87,1.74,1.70,2.02,2.25,2.17,2.41,2.06,2.31,1.81,2.22,1.74,1.11,1.23,1.04,0.80,0.76,0.81,1.02,0.94,1.00,1.23,1.41,1.46,1.56,1.87,1.74,1.38,1.69,1.93,1.76,1.84,2.22,2.56,2.79,2.94,3.09,2.95,2.58,2.50,2.64,2.27,1.82,2.14,2.15,1.67,1.85,2.23,2.49,3.00,3.43,3.03,2.58,2.23,1.73,1.34,1.75,1.80,1.57,1.62,2.12,2.37,2.46,2.11,2.11,2.51,2.45,2.17,2.44,2.75,2.64,2.72,3.29,3.12,3.30,3.15,2.62,2.82,2.85,2.52,2.33,2.64,2.49,2.19,2.44,2.59,2.94,3.32,3.70,4.51,5.48,5.77,6.64,7.19,5.99,5.24,4.15,4.23,3.52,3.13,3.27,2.76,2.83,3.30,3.02,2.67,3.16,3.42,3.02,3.13,3.39,3.68,3.68,4.01,3.48,2.99,3.67,3.62,3.03,3.25,3.84,3.43,3.13,3.86,3.99,3.90,4.01,4.19,4.66,5.37,5.53,5.61,4.76,5.37,5.21,4.32,4.53,4.97,4.41,3.77,4.53,4.76,4.06,4.01,4.50,4.49,4.21,4.91,5.09,4.55,4.91,4.51,5.03,4.52,4.14,4.78,5.01,4.33,4.44,5.12,4.88,4.35,4.91,5.37,4.89,4.70,5.40,5.55,4.77,5.35,5.94,5.70,5.28,6.05,6.64,6.03,6.15,7.07,7.32,6.79,7.41,8.39,8.14,8.15,9.59,10.32,10.33,12.31,11.97,17.92,17.91,16.64,15.76,17.35,16.27,17.49,16.44,14.99,15.58,16.32,14.14,14.06,14.29,13.77,12.64,11.63,11.77,10.16,10.72,9.59,10.07,9.79,9.99,10.13,10.80,11.04,10.94,11.33,12.55,12.19,13.66,13.67,14.53,15.65,15.36,14.48,14.43,14.03,15.17,14.70,16.20,16.05,15.38,16.80,16.01,15.78,16.98,16.17,14.43,15.26,13.89,14.96,14.01,14.42,15.01,14.65,16.60,17.49,16.02,16.57,14.91,16.40,16.72,18.26,16.95,15.87,16.01,16.15,14.76,15.24,15.21,14.14,13.76,12.93,12.50,12.77,11.16,11.90,10.70,12.05,11.06,12.73,13.03,13.42,14.77,14.38,13.58,14.29,13.70,12.18,13.45,13.78,14.07,14.84,14.79,14.97,15.20,15.41,14.15,14.25,14.91,14.76,14.61,14.24,13.12,13.01,13.22,13.20,12.03,11.95,11.74,11.55,10.81,11.11,11.35,10.54,9.89,10.61,10.55,9.74,9.81,10.56,9.39,9.24,9.97,9.83,9.26,9.54,10.26,9.99,9.63,9.93,10.65,10.42,11.11,11.22,11.52,12.01,10.48,11.82,11.99,11.54,12.46,13.15,15.08,13.84,14.38,13.03,13.04,13.21,12.68,12.95,12.78,13.11,12.84,13.41,13.61,13.27,12.48,12.17,12.71,12.91,13.67,14.08,14.52,14.69,14.28,13.39,13.69,13.39,13.95,13.78,14.11,13.70,14.20,14.16,13.44,13.33,12.75,13.21,13.31,12.86,13.09,12.91,13.13,12.75,12.85,13.07,12.81,12.47,13.33,12.94,12.94,12.42,12.26,11.42,11.76,9.90,11.34,9.76,11.21,10.67,11.13,11.77,12.71,13.33,12.43,12.25,13.13,13.23,14.12,13.39,12.74,13.16,13.52,12.94,12.46,13.29,13.12,13.89,13.56,13.70,13.83,14.45,13.87,13.97,13.40,12.66,13.83,12.92,11.78,12.86,12.82,12.21,11.91,11.77,10.99,10.41,10.59,12.16,12.13,12.88,12.76,12.31,13.29,13.00,12.40,11.97,11.93,10.76,11.11,9.92,9.32,9.07,9.33,9.22,10.29,10.65,11.02,10.98,11.10,10.55,10.60,10.70,9.49,9.83,10.68,11.03,11.87,10.74,11.66,10.12,12.34,11.36,12.27,11.86,12.24,11.75,12.90,11.23,12.80,11.83,12.95,12.93,13.69,14.47,14.10,14.69,14.97,16.83,16.77,16.03,17.14,17.98,17.32,17.55,16.44,16.29,16.13,14.84,13.86,12.94,14.16,13.44,14.28,14.62,15.41,15.43,15.45,16.74,16.39,17.44,16.26,15.32,14.66,14.07,13.61,13.12,12.43,11.84,12.55,11.73,12.67,11.55,12.92,11.11,12.73,12.06,12.77,12.68,12.10,12.98,12.02,11.37,11.98,11.09,11.92,12.02,12.33,12.70],[26.52,25.85,25.15,24.75,25.59,26.24,27.30,27.70,28.22,27.58,27.11,28.33,28.05,27.19,28.37,28.45,28.19,27.27,27.56,27.86,26.86,26.66,26.85,26.67,25.22,25.89,26.03,25.12,24.89,25.67,25.67,24.62,24.80,25.72,25.70,26.16,26.36,25.22,26.72,26.87,26.34,28.03,27.01,28.45,27.92,28.16,28.16,28.83,29.31,29.04,29.55,29.48,29.46,28.93,28.57,27.14,28.10,26.78,28.01,27.12,28.28,27.98,28.99,28.65,27.51,27.50,27.70,27.15,26.18,26.42,27.99,28.25,27.89,28.31,27.48,28.37,27.20,28.64,28.14,28.95,28.60,29.42,29.41,28.89,29.70,29.78,30.06,29.60,29.34,29.84,29.83,29.34,29.41,29.91,30.03,29.96,29.89,29.86,29.94,29.72,29.71,29.25,29.35,29.75,29.47,28.77,29.37,29.62,29.16,29.17,28.69,28.17,28.59,27.83,28.67,27.71,28.58,27.83,28.82,28.78,28.63,28.93,29.49,29.13,29.72,29.33,28.68,29.41,29.69,29.16,29.04,29.72,29.62,29.09,29.40,29.91,29.82,29.63,30.01,29.97,29.78,29.93,29.66,29.63,29.82,29.39,29.06,28.61,28.88,28.41,28.45,27.35,28.19,28.02,28.09,27.57,27.08,27.28,27.24,26.42,26.07,26.28,25.69,24.90,23.76,23.57,24.81,25.25,24.23,24.86,26.31,25.73,26.02,27.04,27.29,27.37,26.68,25.78,24.69,25.22,23.78,23.74,23.32,23.64,22.74,24.24,24.51,22.16,23.16,24.29,25.02,25.45,26.99,26.72,25.75,25.82,24.96,25.27,23.10,24.13,24.16,24.07,24.40,23.56,22.03,22.60,21.60,22.28,21.66,22.19,23.72,24.32,25.14,24.09,24.40,23.29,23.02,24.05,22.29,24.36,24.33,22.20,22.40,23.59,22.91,21.28,22.13,22.71,21.77,20.68,21.92,22.41,21.61,21.65,21.70,20.55,20.12,20.14,19.59,20.17,20.16,20.90,20.76,21.76,21.10,21.49,20.26,20.91,21.79,20.91,20.66,21.84,22.16,21.16,21.75,23.45,24.52,25.40,24.29,24.78,25.48,24.20,23.31,21.71,22.76,23.11,23.85,22.69,22.04,22.07,21.70,22.06,22.16,22.11,22.67,22.98,23.58,23.06,23.98,23.31,23.03,22.02,22.87,22.95,22.35,21.91,22.47,22.65,22.03,21.74,21.94,22.61,22.15,23.00,22.38,21.59,21.21,20.96,20.87,21.04,20.94,21.34,20.76,21.93,21.45,22.85,22.08,20.59,22.02,22.03,21.44,20.87,22.23,21.67,20.84,21.50,21.84,21.41,22.20,22.18,21.85,20.96,20.54,20.45,20.37,20.28,19.68,20.74,21.05,21.52,22.09,22.17,22.41,22.90,22.10,23.04,23.17,21.87,20.93,21.30,21.04,20.31,21.01,20.29,21.53,21.43,22.74,22.53,22.75,23.30,22.01,21.44,23.66,23.37,21.78,22.56,24.20,23.18,22.35,23.11,24.50,24.97,23.74,25.05,24.78,25.39,23.92,23.40,23.97,23.28,22.20,20.82,22.02,20.19,19.84,19.54,20.35,18.85,20.01,19.30,19.34,20.44,20.58,20.11,21.21,21.69,21.53,21.70,22.60,23.63,24.38,24.60,23.83,24.10,22.83,23.77,23.89,21.98,21.36,19.98,20.18,21.10,20.32,19.58,20.15,20.63,19.11,19.54,20.36,21.10,21.40,22.35,21.38,21.40,20.54,20.11,19.69,18.87,19.35,19.41,18.42,18.10,18.68,17.83,16.54,17.49,17.34,16.16,15.66,15.32,15.65,14.71,15.48,15.32,15.91,15.38,15.27,17.00,16.58,16.46,17.01,16.12,16.40,17.88,17.31,17.04,18.04,18.82,18.47,19.74,19.66,19.15,19.31,17.76,18.34,19.37,17.81,17.11,18.41,18.32,16.77,17.55,18.25,17.63,16.94,18.02,18.17,17.13,17.11,16.06,15.29,14.95,13.74,13.56,14.01,13.57,15.48,15.56,16.68,15.80,16.35,15.89,16.80,17.55,16.98,17.04,18.48,18.20,17.69,18.57,19.06,18.63,18.29,19.68,19.90,19.03,20.21,19.16,19.57,19.45,18.25,18.31,19.12,18.49,17.27,17.76,18.43,17.89,16.90,17.08,15.86,14.58,16.25,16.72,15.08,15.92,16.76,16.47,15.75,16.80,17.13,16.50,16.11,17.20,16.90,17.81,18.09,19.05,18.87,17.82,18.22,19.09,18.13,17.48,18.54,18.70,17.39,17.44,18.62,18.40,18.78,17.83,17.25,16.88,17.30,17.32,16.72,16.51,16.88,16.14,15.49,14.46,15.08,16.21,14.92,14.65,16.06,16.15,14.77,15.75,16.39,16.44,16.48,17.12,17.27,17.00,17.40,18.07,16.74,16.93,17.72,16.90,16.46,17.07,17.59,16.65,16.35,17.34,17.76,16.82,17.00,16.00,16.43,15.83,15.14,15.56,15.09,13.95,14.13,14.85,14.19,15.13,14.68,13.64,14.74,15.22,14.52,14.22,15.41,15.25,14.51,15.15,15.82,15.25,15.67,16.06,16.15,16.91,16.16,15.59,15.91,16.54,15.45,14.99,15.70,15.39,14.37,14.76,15.45,14.30,13.93,14.33,14.41,13.36,12.97,13.17,12.20,12.72,12.00,12.41,13.03,12.85,13.38,13.03,12.32,13.25,13.55,12.58,13.08,13.90,13.33,13.32,14.03,13.86,13.69,14.49,14.07,14.79,15.65,15.10,15.73,14.97,15.67,15.31,14.25,14.63,15.34,14.29,13.77,14.73,14.70,13.60,13.40,14.42,13.88,14.55,13.70,12.91,12.48,13.41,12.86,12.03,12.50,12.68,11.95,11.68,12.84,12.77,11.92,12.46,13.06,12.63,12.68,13.38,13.11,12.39,13.43,12.74,13.66,14.15,14.24,15.01,15.41,14.50,15.68,15.52,16.25,16.45,16.12,15.42,15.24,14.39,14.80,15.43,14.88,15.11,16.07,15.00,16.49,15.78,14.29,15.33,15.58,14.14,13.89,14.98,14.46,13.28,13.65,14.35,13.28,12.72,13.35,13.66,12.44,11.81,13.19,12.34,12.34,11.89,11.18,11.19,11.42,11.40,10.75,10.45,11.31,11.30,10.42,10.97,12.01,11.11,10.79,11.28,11.79,11.94,11.81,12.86,13.01,12.91,13.72,14.59,14.89,14.09,14.39,14.97,14.44,13.28,14.14,14.53,13.31,12.79,13.69,13.50,11.97,12.29,13.17,12.28,11.11,10.98,10.64,10.35,10.01,10.87,11.10,10.65,11.09,12.12,11.51,11.02,12.11,12.82,11.76,11.77,12.93,13.59,13.12,13.95,13.84,14.94,15.97,15.48,16.32,15.33,14.57,14.35,15.14,14.46,14.59,15.10,14.40,13.24,13.83,14.06,13.24,12.39,12.93,13.00,11.59,11.61,11.00,11.35,10.44,9.89,9.46,10.12,9.62,8.94,9.17,9.50,8.84,8.12,8.18,8.69,8.02,8.70,8.69,9.71,9.89,11.40,10.64,10.53,10.72,11.71,11.81,11.17,12.31,12.77,12.27,11.63,11.17,10.42,10.38,8.48,8.27,9.52,9.21,7.58,8.48,9.26,8.50,7.52,8.57,9.02,8.14,7.99,8.85,8.87,8.26,8.41,9.20,8.42,8.39,9.14,9.53,9.93,9.35,8.81,8.26,8.59,9.07,8.39,8.03,7.84,8.01,7.55,6.77,6.99,6.36,7.06,7.40,8.01,6.94,7.48,6.86,6.40,7.22,7.36,7.11,7.08,7.79,7.47,7.42,7.67,8.22,8.05,8.81,8.41,7.49,7.85,8.20,7.56,6.97,7.58,7.87,7.27,6.98,7.69,7.68,6.76,7.20,7.80,7.46,7.66,7.75,7.74,7.67,6.54,6.14,5.88,6.15,6.79,6.20,5.87,6.62,6.67,6.22,6.40,6.94,6.79,6.66,7.10,7.41,7.59,6.92,7.18,7.02,6.57,6.37,6.82,6.42,5.80,6.30,6.44,5.79,5.79,6.29,6.10,6.28,5.91,5.96,5.50,5.06,5.15,5.17,4.59,4.92,5.66,5.23,6.05,5.63,6.17,5.89,5.07,5.51,5.42,5.68,5.19,4.83,5.26,5.40,4.71,4.70,5.26,4.98,4.50,4.95,5.09,5.22,5.14,4.78,4.27,3.69,3.65,4.35,3.81,3.53,3.97,4.07,3.44,3.43,4.05,4.53,4.99,4.48,4.58,5.06,4.56,4.74,4.21,4.53,4.48,3.90,3.76,4.11,3.84,3.34,3.63,3.82,3.47,3.08,3.68,3.72,3.61,3.08,3.07,2.61,2.61,2.99,2.71,2.24,2.64,2.94,2.57,2.34,2.93,3.00,2.62,3.49,4.59,4.71,4.47,4.87,4.58,3.59,3.22,3.21,2.90,3.03,3.09,3.31,2.96,2.41,2.79,2.80,2.36,2.14,2.59,2.41,1.83,2.10,2.55,2.20,1.69,2.41,2.72,2.64,2.49,2.62,2.62,3.90,3.17,2.79,2.57,2.14,1.69,2.06,2.11,1.61,1.48,1.99,1.97,1.44,1.59,2.06,2.06,1.58,2.03,2.40,2.74,2.78,2.73,2.56,2.74,2.41,1.94,2.25,2.31,1.67,1.73,2.18,2.02,1.51,1.90,2.30,2.01,1.95,2.47,2.70,2.50,3.00,2.32,2.64,2.05,2.44,1.94,1.31,1.32,1.21,1.04,0.85,0.78,0.86,1.02,1.12,1.13,1.33,1.55,1.58,2.04,1.91,1.49,1.87,2.22,2.04,2.15,2.60,2.91,3.33,3.58,3.78,3.61,3.08,2.98,3.16,2.77,2.17,2.64,2.60,1.98,2.18,2.61,2.76,3.29,3.78,3.32,2.85,2.44,2.00,1.50,1.94,1.90,1.53,1.63,2.25,2.64,2.76,2.13,2.39,2.89,2.77,2.35,2.97,3.11,3.06,3.16,3.82,3.63,3.98,3.75,3.16,3.36,3.48,3.04,2.61,3.03,2.84,2.54,2.71,2.95,3.42,3.69,3.96,4.86,5.79,6.16,6.96,7.85,6.43,5.88,4.71,4.64,3.97,3.53,3.66,3.10,3.32,3.75,3.38,3.24,3.67,4.00,3.44,3.66,4.01,4.30,4.34,4.73,4.15,3.62,4.33,4.33,3.57,3.82,4.53,4.04,3.72,4.42,4.63,4.40,4.35,4.57,5.16,5.90,6.13,6.26,5.46,6.12,5.90,4.91,5.23,5.82,5.14,4.37,5.24,5.47,4.58,4.61,5.23,5.19,4.95,5.78,5.95,5.56,5.79,5.36,6.05,5.43,4.99,5.74,5.93,5.21,5.25,5.94,5.75,5.08,5.85,6.24,5.63,5.43,6.27,6.41,5.70,6.22,6.93,6.59,6.05,7.03,7.70,6.81,6.81,8.04,8.25,7.48,8.23,9.55,8.90,8.74,10.55,11.51,11.25,13.34,12.66,18.58,18.43,17.02,16.36,17.97,16.71,18.26,17.18,15.78,16.21,16.77,14.88,14.49,14.60,14.07,12.92,12.05,12.26,10.65,11.04,9.80,10.39,10.15,10.09,10.37,10.90,11.21,10.95,11.95,13.20,12.64,14.02,13.98,14.98,15.87,15.94,14.82,15.00,14.53,15.79,15.09,16.88,16.53,15.71,17.66,16.98,16.33,17.86,17.24,14.98,16.05,14.22,15.67,14.67,15.43,15.67,15.40,17.33,18.26,16.59,17.29,15.73,17.35,17.30,18.71,17.66,16.67,17.00,16.80,15.41,15.95,15.85,14.54,14.35,13.31,12.67,13.06,11.27,12.29,10.86,12.40,11.34,13.28,13.21,13.53,14.86,14.64,13.35,14.16,13.69,12.55,13.26,13.97,14.58,14.88,14.44,14.70,14.97,15.67,14.11,14.06,15.24,14.74,14.78,14.74,13.36,13.42,13.51,13.43,12.39,12.48,12.04,11.90,10.99,11.31,11.71,10.78,10.31,11.00,11.03,10.28,9.97,11.06,9.79,9.54,10.45,9.95,9.28,9.77,10.76,10.21,10.00,10.70,10.95,10.65,11.48,11.54,11.83,12.53,11.00,12.43,12.37,11.91,12.52,13.48,15.16,14.11,14.83,13.60,13.59,14.00,13.02,13.79,13.12,13.70,12.93,13.94,14.57,14.06,12.71,12.66,13.43,13.55,14.17,14.39,15.11,15.25,14.80,14.11,14.32,13.74,14.49,14.38,14.87,14.24,14.73,14.88,14.09,13.85,13.12,13.61,13.83,13.42,13.09,13.48,13.92,12.97,13.14,13.66,13.31,12.67,13.69,13.38,13.40,12.64,12.42,11.30,11.98,10.25,11.46,10.25,11.43,11.41,11.33,12.50,13.77,13.77,12.61,13.42,13.78,14.16,14.35,13.71,13.46,13.53,13.79,13.28,12.66,13.62,13.57,14.10,13.65,14.33,14.46,15.36,14.47,14.62,13.46,13.28,14.34,13.38,12.22,13.32,13.04,12.47,12.22,12.61,11.35,10.67,11.01,12.30,12.69,13.37,13.04,12.32,13.59,13.42,12.61,12.25,12.63,11.10,11.50,10.37,10.54,10.01,9.96,9.28,10.17,10.37,11.08,11.16,11.01,10.58,10.15,10.49,9.44,10.22,10.66,10.96,12.08,11.14,11.82,10.70,12.27,11.36,12.38,11.85,12.74,12.03,13.44,11.33,13.00,11.87,13.21,13.04,13.94,14.91,14.27,14.83,15.15,17.25,17.01,16.43,17.52,18.24,17.62,18.05,16.56,16.64,16.40,15.22,14.14,13.16,14.31,13.51,14.41,14.71,15.75,15.75,15.85,16.89,16.81,17.84,16.43,15.48,15.03,14.28,14.08,13.22,12.64,12.03,12.78,11.93,12.80,11.65,12.92,11.04,12.80,12.24,13.30,13.24,12.61,13.37,12.42,11.57,12.11,11.45,12.26,12.39,12.61,13.18],[26.77,25.96,25.15,24.69,25.89,26.45,27.28,27.81,28.22,27.60,27.33,28.35,28.06,27.45,28.44,28.54,28.34,27.52,27.78,27.98,27.00,26.94,27.13,26.84,25.51,26.27,26.15,25.37,25.09,25.81,25.89,24.74,24.80,25.76,25.73,26.19,26.28,25.32,26.70,26.94,26.42,28.06,27.21,28.46,27.94,28.15,28.11,28.79,29.23,29.02,29.59,29.48,29.50,28.96,28.57,27.33,28.21,26.95,28.00,27.22,28.21,27.95,28.94,28.55,27.47,27.31,27.59,27.07,26.25,26.54,27.88,28.26,27.88,28.37,27.62,28.48,27.41,28.74,28.23,29.00,28.69,29.41,29.39,28.97,29.66,29.73,30.02,29.55,29.35,29.80,29.82,29.35,29.49,29.89,30.05,29.98,29.88,29.85,29.93,29.75,29.71,29.27,29.39,29.70,29.50,28.88,29.35,29.57,29.15,29.14,28.68,28.25,28.76,27.98,28.82,27.94,28.68,28.04,28.86,28.84,28.63,28.87,29.42,29.01,29.66,29.27,28.74,29.33,29.62,29.22,29.04,29.69,29.58,29.17,29.33,29.87,29.75,29.60,29.94,29.94,29.79,29.94,29.61,29.67,29.76,29.41,29.13,28.70,28.94,28.39,28.55,27.52,28.29,28.23,28.25,27.59,27.32,27.55,27.31,26.69,26.39,26.42,25.72,25.15,23.82,23.63,25.05,25.68,24.53,25.22,26.65,25.88,26.17,27.10,27.56,27.31,26.70,25.78,24.62,25.25,23.97,23.83,23.49,23.70,22.80,24.35,24.47,22.31,23.13,24.41,25.14,25.46,27.03,26.82,25.78,25.90,24.97,25.19,23.05,24.17,24.07,24.00,24.41,23.60,22.02,22.65,21.63,22.38,21.68,22.13,23.62,24.29,25.18,24.13,24.34,23.32,22.94,24.02,22.26,24.19,24.27,22.25,22.43,23.52,22.87,21.24,22.15,22.77,21.75,20.71,21.92,22.40,21.59,21.55,21.70,20.58,20.12,20.26,19.64,20.19,20.26,20.99,20.95,21.87,21.20,21.57,20.35,20.87,21.76,20.89,20.61,21.95,22.10,21.08,21.67,23.46,24.44,25.29,24.23,24.78,25.35,24.07,23.32,21.64,22.78,23.23,23.98,22.66,22.07,22.13,21.86,22.18,22.18,22.09,22.75,23.05,23.64,22.93,24.07,23.23,22.90,22.01,22.79,22.93,22.42,21.82,22.35,22.63,22.06,21.59,22.09,22.75,22.24,23.01,22.35,21.54,21.24,20.96,20.84,21.18,21.08,21.40,20.73,21.91,21.33,22.79,22.07,20.51,21.89,21.90,21.55,20.76,22.05,21.49,20.91,21.51,21.93,21.37,22.09,22.09,21.79,20.79,20.45,20.41,20.35,20.17,19.68,20.83,21.06,21.60,22.26,22.33,22.63,22.98,22.28,23.10,23.34,21.93,20.87,21.43,21.15,20.34,21.12,20.33,21.64,21.53,22.86,22.66,22.81,23.39,21.90,21.46,23.87,23.56,21.65,22.58,24.36,23.34,22.52,23.08,24.60,24.99,23.87,25.08,24.93,25.39,24.05,23.57,24.24,23.46,22.23,21.03,22.19,20.30,19.78,19.50,20.42,18.75,20.00,19.24,19.42,20.52,20.50,20.09,21.24,21.69,21.60,21.56,22.73,23.66,24.44,24.63,23.81,24.17,22.98,23.90,23.96,21.94,21.09,19.76,19.96,20.73,20.30,19.40,19.90,20.56,19.06,19.40,20.23,21.15,21.35,22.51,21.35,21.34,20.63,19.89,19.51,18.64,19.13,19.13,18.19,17.95,18.39,17.65,16.45,17.37,17.07,15.65,15.16,14.92,15.50,14.46,15.19,15.03,15.77,15.23,15.19,16.81,16.41,16.12,16.62,15.95,16.31,17.59,17.08,16.87,17.78,18.74,18.38,19.68,19.44,19.01,19.13,17.62,18.28,19.20,17.67,17.16,18.18,18.11,16.64,17.43,18.08,17.49,16.80,17.77,18.10,17.07,17.09,15.99,15.15,14.90,13.67,13.55,13.90,13.32,15.38,15.13,16.55,15.51,16.08,15.59,16.63,17.46,16.71,16.67,18.34,17.94,17.36,18.22,18.90,18.39,18.01,19.31,19.66,18.89,20.00,18.96,19.21,19.34,18.15,18.17,18.86,18.34,17.13,17.63,18.17,17.65,16.58,16.94,15.68,14.40,16.02,16.53,14.66,15.31,16.53,16.10,15.34,16.48,16.87,16.21,15.70,16.92,16.70,17.43,17.77,18.79,18.73,17.53,17.82,18.87,18.02,17.33,18.23,18.44,17.18,17.41,18.46,18.20,18.41,17.68,17.23,16.75,17.25,17.30,16.75,16.75,16.84,16.16,15.62,14.30,15.09,16.02,14.99,14.68,15.83,16.00,14.84,15.24,16.29,16.18,16.17,16.98,17.20,16.74,17.15,17.68,16.56,16.70,17.48,16.86,16.31,16.88,17.40,16.62,16.28,17.15,17.51,16.79,16.78,15.97,16.57,16.04,15.32,15.64,15.09,14.25,14.03,14.98,14.18,15.20,14.70,13.95,14.69,15.11,14.35,14.18,15.20,15.05,14.47,14.85,15.60,15.07,15.27,15.81,15.72,16.55,15.86,15.31,15.46,16.12,15.28,14.89,15.36,15.25,14.30,14.74,15.29,14.26,13.97,14.19,14.42,13.40,12.99,12.94,12.08,12.75,11.88,12.37,13.16,13.01,13.36,13.03,12.35,13.16,13.40,12.55,12.85,13.59,13.05,13.11,13.67,13.54,13.58,14.20,13.81,14.45,15.15,14.66,15.15,14.49,15.09,14.76,13.88,14.11,14.66,13.97,13.54,14.15,14.19,13.36,13.09,13.89,13.55,14.12,13.41,12.73,12.24,13.07,12.50,11.68,12.39,12.43,11.79,11.65,12.50,12.41,11.69,12.24,12.57,12.26,12.28,13.12,12.96,12.23,13.16,12.52,13.27,13.98,14.08,14.83,15.13,14.26,15.25,15.28,15.91,16.10,15.76,15.09,14.79,14.07,14.42,15.08,14.67,14.65,15.66,14.60,15.82,15.14,13.81,14.74,14.87,13.58,13.31,14.29,13.71,12.82,13.11,13.67,12.72,12.29,12.84,12.89,11.81,11.48,12.56,11.92,11.81,11.45,10.88,10.93,11.08,10.94,10.40,10.23,10.99,10.90,10.22,10.81,11.54,10.73,10.67,11.06,11.40,11.56,11.51,12.44,12.62,12.60,13.20,14.06,14.34,13.62,13.87,14.25,13.73,12.76,13.50,13.77,12.71,12.15,13.10,12.87,11.55,11.73,12.61,11.62,10.71,10.48,10.33,10.00,9.73,10.58,10.64,10.23,10.79,11.65,11.06,10.71,11.74,12.31,11.32,11.41,12.53,13.09,12.59,13.59,13.42,14.48,15.49,15.02,15.86,14.82,14.14,13.79,14.52,13.94,13.89,14.47,13.73,12.75,13.17,13.40,12.66,11.85,12.41,12.45,11.14,11.14,10.51,10.86,9.96,9.57,9.14,9.60,9.34,8.61,8.75,9.17,8.61,7.97,7.98,8.67,8.06,8.81,8.75,9.60,9.88,11.27,10.50,10.37,10.57,11.45,11.63,11.26,12.21,12.79,12.30,11.47,11.22,10.51,10.26,8.61,8.36,9.47,9.08,7.49,8.35,9.09,8.32,7.35,8.41,8.61,7.74,7.56,8.40,8.46,7.69,7.86,8.72,7.95,7.80,8.55,8.90,9.46,8.93,8.38,7.71,8.19,8.67,7.99,7.73,7.69,7.70,7.09,6.42,6.79,6.38,7.07,7.47,8.02,7.04,7.37,6.54,6.16,6.89,6.88,6.56,6.52,7.36,6.91,6.75,7.12,7.75,7.45,8.09,7.65,6.72,7.05,7.53,6.87,6.24,6.96,7.33,6.68,6.42,7.21,7.22,6.33,6.76,7.41,7.27,7.59,7.75,7.81,7.69,6.45,5.99,5.59,5.81,6.26,5.67,5.46,6.19,6.03,5.62,5.85,6.47,6.11,5.98,6.65,6.73,6.76,6.25,6.38,6.19,5.85,5.58,5.96,5.72,5.19,5.56,5.79,5.20,5.19,5.77,5.53,5.93,5.61,5.38,4.96,4.65,4.81,4.63,4.24,4.63,4.99,4.82,5.58,5.46,5.86,5.62,4.52,4.85,4.72,4.87,4.63,4.23,4.57,4.67,4.21,4.15,4.57,4.51,4.08,4.43,4.64,4.90,4.83,4.40,3.96,3.45,3.40,3.92,3.44,3.19,3.52,3.54,3.12,3.16,3.71,4.24,4.48,3.99,4.24,4.55,4.00,4.10,3.67,3.79,3.84,3.41,3.30,3.47,3.37,2.96,3.12,3.31,3.08,2.87,3.25,3.26,3.30,2.97,2.86,2.50,2.54,2.76,2.52,2.15,2.50,2.77,2.31,2.18,2.68,2.71,2.42,3.36,4.54,4.80,4.58,4.93,4.47,3.45,2.91,3.00,2.66,2.66,2.62,2.75,2.58,2.11,2.35,2.44,2.07,1.84,2.23,2.17,1.71,1.88,2.33,2.10,1.79,2.30,2.61,2.64,2.54,2.69,2.51,3.83,3.06,2.72,2.37,2.05,1.70,1.90,1.94,1.61,1.37,1.78,1.76,1.28,1.40,1.84,1.72,1.38,1.89,2.12,2.51,2.42,2.43,2.20,2.34,2.05,1.63,1.96,2.04,1.50,1.53,2.03,1.87,1.54,1.91,2.21,2.04,2.04,2.37,2.57,2.54,2.92,2.50,2.68,2.08,2.49,1.99,1.48,1.39,1.18,1.10,1.05,0.80,0.76,0.84,1.03,1.06,1.06,1.24,1.46,1.83,1.73,1.40,1.78,2.09,1.96,2.12,2.48,2.67,3.12,3.33,3.55,3.39,2.88,2.80,2.95,2.67,2.19,2.47,2.54,2.05,2.08,2.58,2.69,3.31,3.72,3.32,2.81,2.45,1.93,1.52,1.90,1.87,1.51,1.58,2.12,2.39,2.45,1.97,2.21,2.53,2.51,2.22,2.57,2.82,2.70,2.86,3.38,3.32,3.57,3.41,2.82,2.98,3.17,2.81,2.48,2.82,2.82,2.31,2.66,2.72,3.19,3.53,3.82,4.67,5.56,5.82,6.80,7.50,6.27,5.65,4.48,4.45,3.76,3.23,3.45,2.88,3.07,3.52,3.13,2.88,3.40,3.64,3.11,3.35,3.62,3.95,3.91,4.32,3.82,3.25,3.92,3.96,3.32,3.55,4.12,3.76,3.40,4.15,4.35,4.17,4.26,4.44,4.89,5.57,5.86,5.86,5.08,5.57,5.51,4.52,4.80,5.33,4.85,4.11,4.75,5.12,4.29,4.30,4.83,4.88,4.48,5.31,5.60,5.05,5.46,4.88,5.51,4.88,4.49,5.22,5.29,4.61,4.70,5.46,5.20,4.64,5.22,5.68,5.19,4.93,5.76,5.86,5.20,5.62,6.36,6.11,5.53,6.48,7.06,6.47,6.44,7.61,7.72,7.15,7.83,9.06,8.52,8.35,10.30,11.06,10.72,13.24,12.46,18.86,18.60,17.32,16.39,17.98,16.86,18.12,17.20,15.77,16.41,16.64,14.97,14.71,14.77,14.25,13.21,12.11,12.26,10.70,10.94,9.91,10.43,10.16,10.31,10.67,11.10,11.28,11.04,11.77,13.16,12.58,14.04,13.97,14.78,16.03,15.85,14.82,14.84,14.16,15.65,14.77,16.69,16.64,15.30,17.27,16.29,15.91,17.52,16.72,14.65,15.49,14.10,15.28,14.42,14.87,15.48,15.02,17.18,17.89,16.24,16.98,15.23,16.98,17.08,18.60,17.41,16.18,16.62,16.49,15.11,15.51,15.57,14.43,14.25,13.06,12.73,13.18,11.49,12.45,11.30,12.75,12.13,13.48,13.46,13.89,15.04,14.98,13.72,14.26,14.01,12.89,13.82,14.26,14.68,15.18,14.82,15.01,15.26,15.71,14.49,14.28,15.39,14.77,14.87,14.63,13.64,13.44,13.55,13.24,12.41,12.38,12.33,11.95,11.19,11.41,11.75,10.94,10.36,10.99,10.79,10.24,10.15,10.93,9.66,9.33,10.41,10.01,9.46,9.71,10.37,10.01,9.86,10.28,10.87,10.62,11.43,11.38,11.77,12.30,10.87,12.12,12.18,11.99,12.68,13.77,15.24,14.11,14.93,13.47,13.45,13.65,12.79,13.44,13.01,13.26,12.82,13.42,13.95,13.74,12.56,12.41,13.08,13.30,13.82,14.25,15.01,15.21,14.71,13.85,13.37,12.96,14.47,14.21,14.94,13.62,14.75,14.91,14.05,13.98,12.80,13.68,14.03,13.29,13.08,13.84,13.94,12.73,13.48,13.66,13.32,12.77,13.42,13.37,13.55,12.84,12.57,11.42,11.67,10.55,11.31,9.66,10.13,10.04,10.80,11.74,12.31,12.81,12.18,12.83,13.06,13.59,14.65,14.00,13.59,13.68,14.22,13.78,13.40,14.03,13.90,14.51,13.94,14.41,14.47,15.03,14.57,14.73,13.97,13.55,14.34,13.26,12.54,13.65,13.39,12.12,12.47,13.10,11.87,11.15,10.90,12.70,12.70,13.30,13.17,12.77,13.85,13.73,12.86,12.38,12.25,11.70,10.85,10.37,10.05,9.84,9.41,9.44,10.40,10.55,11.23,11.48,10.71,10.33,10.02,9.93,9.64,9.66,10.41,10.61,11.43,10.62,11.48,10.25,11.88,11.36,12.46,12.27,12.86,12.20,13.28,11.39,12.85,11.84,12.94,12.83,13.75,14.87,14.18,15.03,15.29,17.40,17.18,16.41,17.63,18.39,17.67,18.03,16.72,16.65,16.34,15.07,13.98,13.19,14.39,13.79,14.84,14.86,16.11,16.01,16.20,17.54,17.15,17.91,16.84,15.72,15.44,14.47,14.39,13.55,12.86,12.15,13.00,12.01,12.76,11.62,12.84,11.09,12.71,12.30,13.08,13.02,12.49,13.28,12.33,11.36,12.13,10.88,11.75,11.96,12.24,12.98],[26.42,25.68,24.93,24.38,25.65,26.29,27.13,27.65,28.09,27.34,27.27,28.19,27.95,27.31,28.30,28.48,28.31,27.36,27.77,27.94,26.80,26.84,27.13,26.66,25.32,26.15,25.97,25.18,24.86,25.75,25.79,24.46,24.61,25.68,25.59,26.14,26.23,25.26,26.57,26.83,26.32,28.05,27.03,28.44,27.86,28.01,28.00,28.75,29.19,29.05,29.47,29.49,29.47,28.92,28.56,27.26,28.19,26.85,27.98,27.10,28.26,27.99,29.03,28.56,27.35,27.37,27.50,26.92,26.19,26.45,27.85,28.25,27.91,28.42,27.52,28.48,27.32,28.78,28.05,28.98,28.67,29.36,29.30,28.85,29.62,29.76,29.93,29.51,29.38,29.80,29.77,29.31,29.52,29.89,30.03,29.94,29.80,29.83,29.94,29.73,29.78,29.27,29.43,29.73,29.55,28.92,29.41,29.69,29.24,29.21,28.64,28.19,28.80,27.89,28.79,27.83,28.61,27.95,28.69,28.76,28.51,28.72,29.31,28.94,29.62,29.16,28.66,29.30,29.62,29.20,29.04,29.72,29.61,29.16,29.39,29.92,29.78,29.63,29.97,29.95,29.82,29.95,29.65,29.70,29.79,29.43,29.25,28.75,28.93,28.30,28.52,27.38,28.23,28.26,28.11,27.61,27.34,27.46,27.25,26.67,26.31,26.30,25.62,25.04,23.66,23.46,24.90,25.48,24.40,25.01,26.63,25.81,26.07,26.95,27.50,27.26,26.62,25.48,24.45,25.07,23.75,23.57,23.33,23.57,22.53,24.12,24.37,22.18,23.00,24.37,25.05,25.54,27.08,26.84,25.79,25.90,24.94,25.13,23.01,24.14,24.15,24.06,24.50,23.76,22.03,22.74,21.54,22.33,21.66,22.14,23.57,24.22,25.15,24.14,24.45,23.35,23.01,24.07,22.29,24.30,24.20,22.19,22.43,23.61,22.88,21.18,22.22,22.64,21.70,20.76,21.82,22.25,21.57,21.68,21.67,20.51,20.10,20.41,19.61,20.31,20.25,21.23,21.06,21.97,21.23,21.48,20.35,20.83,21.77,20.87,20.50,21.83,22.01,20.95,21.58,23.41,24.46,25.29,24.25,24.70,25.44,24.08,23.29,21.57,22.59,23.13,23.90,22.57,21.91,22.10,21.60,21.98,22.05,21.97,22.57,22.90,23.50,22.75,24.01,22.94,22.70,21.79,22.48,22.67,22.28,21.63,22.11,22.39,21.94,21.50,21.69,22.67,22.15,22.99,22.32,21.45,21.16,20.78,20.66,20.99,20.94,21.28,20.50,21.77,21.33,22.62,21.96,20.47,21.86,21.85,21.33,20.72,21.77,21.19,20.80,21.33,21.70,21.28,22.00,22.12,21.80,20.78,20.41,20.35,20.20,20.19,19.63,20.84,21.00,21.60,22.34,22.44,22.57,22.94,22.15,23.09,23.21,21.72,20.99,21.47,21.20,20.38,21.16,20.25,21.76,21.59,23.15,22.83,22.89,23.46,21.74,21.32,23.75,23.46,21.39,22.42,24.30,23.20,22.43,23.06,24.56,24.98,23.77,25.04,24.93,25.45,23.91,23.50,24.14,23.28,21.96,20.80,22.18,20.24,19.40,19.39,20.08,18.36,19.71,18.99,18.97,20.20,20.27,19.80,20.96,21.54,21.32,21.34,22.66,23.59,24.33,24.62,23.83,24.14,22.79,23.72,23.72,21.80,20.94,19.38,19.62,20.67,19.93,18.96,19.56,20.09,18.54,18.84,19.74,20.54,20.79,22.05,20.67,20.85,20.12,19.19,18.99,18.09,18.49,18.72,17.80,17.48,18.00,17.26,16.16,16.97,16.80,15.30,14.65,14.37,15.14,13.90,14.45,14.45,15.30,14.52,14.46,16.18,15.72,15.60,16.13,15.44,15.82,17.05,16.66,16.39,17.11,18.22,17.89,19.09,18.86,18.54,18.61,17.02,17.67,18.59,17.25,16.49,17.63,17.68,16.06,16.77,17.57,16.96,16.15,17.33,17.48,16.36,16.55,15.51,14.50,14.17,13.15,12.91,13.32,12.84,14.78,14.54,16.08,14.96,15.50,15.08,16.12,16.95,16.29,16.33,17.69,17.57,17.05,17.85,18.48,18.07,17.70,19.01,19.21,18.54,19.61,18.53,18.94,18.90,17.81,17.86,18.55,17.93,16.76,17.31,17.83,17.38,16.24,16.65,15.48,13.86,15.69,16.18,14.27,14.77,16.19,15.72,14.91,16.05,16.49,15.72,15.37,16.67,16.28,16.97,17.37,18.41,18.41,17.19,17.44,18.56,17.59,16.88,17.89,18.18,16.93,16.99,18.15,17.95,18.31,17.37,16.94,16.37,16.92,17.25,16.48,16.74,16.68,15.97,15.30,13.99,14.76,15.83,14.82,14.34,15.54,15.70,14.55,15.04,15.68,15.86,15.75,16.53,16.83,16.39,16.80,17.29,16.21,16.32,17.15,16.56,15.88,16.56,17.13,16.38,15.83,16.81,17.23,16.57,16.52,15.73,16.37,15.86,15.15,15.43,14.61,14.05,13.81,14.57,13.94,14.94,14.72,13.79,14.49,14.80,14.21,13.72,14.77,14.58,14.07,14.42,15.29,14.66,14.88,15.47,15.22,16.16,15.49,14.94,15.18,15.83,14.76,14.42,15.05,14.85,13.95,14.22,14.88,14.08,13.62,13.96,14.23,13.16,12.59,12.63,11.72,12.45,11.75,12.24,12.83,12.62,13.00,12.67,12.26,12.67,13.20,12.22,12.43,13.27,12.77,12.57,13.09,12.85,12.90,13.86,13.24,14.08,14.76,14.26,14.65,13.95,14.68,14.39,13.53,13.62,14.24,13.59,13.09,13.72,13.77,12.85,12.72,13.41,13.05,13.62,13.01,12.21,12.09,12.74,12.18,11.54,12.03,11.95,11.45,11.42,12.20,11.99,11.44,11.86,12.12,11.63,11.81,12.29,12.23,11.83,12.71,12.38,12.67,13.63,13.44,14.25,14.70,13.77,14.96,14.87,15.51,15.83,15.29,14.74,14.32,13.45,13.88,14.63,13.93,14.02,14.78,13.86,15.33,14.60,13.18,14.05,14.30,13.05,12.73,13.64,13.14,12.30,12.49,13.06,12.22,11.70,12.19,12.32,11.36,10.96,11.94,11.27,11.21,10.93,10.42,10.61,10.70,10.44,10.12,10.00,10.49,10.32,9.91,10.26,10.77,10.19,10.26,10.50,10.67,10.99,10.78,11.68,11.64,11.60,12.37,12.90,13.33,12.74,12.95,13.42,12.90,11.98,12.60,12.99,11.94,11.39,12.22,12.15,10.92,11.01,11.74,10.84,10.09,9.79,9.58,9.44,9.27,9.79,9.76,9.70,10.00,10.70,10.18,10.06,10.84,11.34,10.52,10.78,11.57,12.09,11.69,12.52,12.56,13.36,14.42,13.86,14.76,13.68,12.96,12.57,13.24,12.83,12.83,13.45,12.65,11.82,12.15,12.40,11.66,10.89,11.38,11.48,10.17,10.23,9.71,10.07,9.09,8.47,8.23,8.69,8.22,7.67,7.92,8.15,7.62,7.34,7.35,7.86,7.53,8.21,8.34,8.94,9.06,10.43,9.60,9.56,9.68,10.31,10.55,10.32,11.05,11.53,11.22,10.47,10.20,9.43,9.19,7.81,7.56,8.35,8.09,7.06,7.48,8.01,7.34,6.75,7.40,7.61,6.92,6.80,7.48,7.35,6.95,6.99,7.69,6.97,6.94,7.69,7.93,8.67,7.96,7.68,6.98,7.56,7.85,7.16,7.22,7.21,7.17,6.57,6.05,6.46,6.02,6.71,6.92,7.39,6.47,6.62,6.13,5.69,6.22,6.18,6.09,5.93,6.50,6.24,6.18,6.40,6.79,6.68,7.37,7.03,6.08,6.53,6.96,6.19,5.79,6.49,6.72,6.15,5.98,6.70,6.51,5.98,6.30,6.91,6.76,7.44,7.40,7.58,7.28,6.17,5.62,5.29,5.46,5.72,5.26,5.20,5.68,5.55,5.21,5.34,5.78,5.59,5.54,5.97,6.07,6.16,5.69,5.90,5.68,5.34,5.16,5.56,5.29,4.78,5.20,5.37,4.93,4.82,5.42,5.15,5.60,5.29,5.07,4.68,4.47,4.56,4.32,3.94,4.31,4.68,4.41,5.08,4.85,5.38,5.12,4.16,4.44,4.32,4.55,4.15,3.85,4.25,4.29,3.94,3.87,4.34,4.21,3.80,4.25,4.40,4.64,4.57,4.17,3.80,3.24,3.30,3.68,3.26,2.93,3.29,3.27,2.87,2.90,3.33,3.85,4.10,3.60,3.81,4.12,3.67,3.79,3.36,3.59,3.55,3.16,3.02,3.34,3.13,2.75,2.92,3.22,2.86,2.67,3.13,3.19,3.16,2.81,2.70,2.35,2.39,2.56,2.33,2.00,2.35,2.52,2.16,2.02,2.57,2.51,2.27,3.20,4.43,4.40,4.34,4.94,4.26,3.24,2.76,2.75,2.49,2.50,2.47,2.59,2.39,1.97,2.23,2.23,1.92,1.68,2.06,2.00,1.56,1.73,2.15,2.02,1.67,2.16,2.51,2.57,2.47,2.59,2.49,3.74,3.04,2.71,2.41,2.05,1.76,1.88,1.87,1.54,1.39,1.75,1.70,1.23,1.38,1.73,1.64,1.35,1.83,2.01,2.41,2.33,2.34,2.09,2.16,1.91,1.56,1.77,1.80,1.33,1.35,1.75,1.66,1.39,1.65,1.99,1.86,1.88,2.18,2.43,2.38,2.68,2.20,2.55,2.08,2.41,1.98,1.50,1.55,1.28,1.12,1.05,0.90,0.80,0.76,0.83,1.03,1.05,1.09,1.28,1.65,1.48,1.20,1.56,1.80,1.69,1.84,2.15,2.44,2.78,2.95,3.12,3.06,2.61,2.50,2.71,2.45,1.93,2.25,2.39,1.91,1.94,2.38,2.65,3.23,3.64,3.36,2.78,2.42,1.86,1.46,1.81,1.83,1.52,1.47,2.02,2.23,2.28,1.83,1.93,2.31,2.26,1.90,2.27,2.52,2.40,2.52,3.06,2.95,3.15,3.05,2.46,2.66,2.82,2.47,2.20,2.56,2.57,2.17,2.46,2.69,2.91,3.36,3.66,4.48,5.35,5.68,6.55,7.08,5.93,5.21,4.17,4.17,3.52,3.05,3.21,2.65,2.76,3.22,2.85,2.55,3.08,3.27,2.81,2.98,3.21,3.49,3.52,3.86,3.39,2.92,3.61,3.55,3.02,3.20,3.79,3.48,3.18,3.93,4.10,4.06,4.10,4.34,4.81,5.54,5.60,5.60,4.82,5.32,5.24,4.44,4.57,4.96,4.48,3.84,4.51,4.69,4.00,3.95,4.43,4.44,4.08,4.78,4.98,4.42,4.77,4.31,4.84,4.29,3.95,4.66,4.81,4.18,4.33,4.96,4.76,4.24,4.79,5.25,4.81,4.65,5.32,5.50,4.78,5.28,5.93,5.74,5.30,6.05,6.73,6.10,6.19,7.18,7.40,6.83,7.49,8.50,8.11,8.21,9.78,10.62,10.40,12.83,12.14,18.02,17.76,16.48,15.84,17.45,16.38,17.59,16.47,15.29,15.77,15.99,14.31,13.99,14.24,13.93,12.70,11.50,12.04,10.05,10.70,9.62,9.99,9.85,10.25,10.36,10.77,11.27,11.21,11.40,12.74,12.17,13.64,13.56,14.66,15.66,15.49,14.65,14.58,13.99,15.42,14.85,16.26,16.29,15.23,17.02,16.04,15.55,17.05,16.34,14.50,15.51,14.21,15.20,14.28,14.69,15.19,14.89,16.90,17.61,16.08,16.71,15.14,16.67,16.91,18.54,17.08,15.91,16.22,16.28,14.98,15.42,15.28,14.26,14.05,13.11,12.77,13.08,11.74,12.45,11.22,12.39,11.62,13.00,13.14,13.34,14.66,14.43,13.27,13.88,13.09,12.21,12.99,13.73,14.21,14.76,14.41,14.72,14.69,15.40,14.08,13.84,14.73,14.44,14.40,13.89,13.24,13.28,13.16,13.09,11.87,11.94,11.92,11.62,10.75,10.95,11.45,10.69,9.93,10.78,10.64,9.94,9.90,10.91,9.38,9.36,10.24,10.06,9.21,9.57,10.52,9.95,9.46,10.17,10.99,10.95,11.28,11.26,11.72,12.12,10.92,12.17,12.30,11.93,12.68,13.44,15.16,14.05,14.59,13.22,13.18,13.31,12.98,13.21,13.10,13.11,12.94,13.50,13.95,13.58,12.50,12.44,12.94,13.07,13.56,14.03,14.35,14.47,14.28,13.38,13.60,12.81,13.95,13.80,14.34,13.32,14.19,14.35,13.54,13.32,12.33,13.30,13.43,12.83,12.97,13.26,13.38,12.88,13.11,13.10,12.96,12.58,13.21,12.73,13.03,12.59,12.47,11.44,11.70,9.74,11.05,9.92,10.55,10.24,10.80,11.38,12.13,12.75,12.17,12.11,12.67,13.13,14.32,13.27,12.88,13.08,13.77,13.29,12.42,13.44,13.04,14.10,13.60,13.78,13.99,14.56,13.87,14.12,13.53,12.83,13.99,13.26,12.06,13.10,12.96,12.02,11.92,12.17,11.17,10.41,10.34,12.31,12.16,12.65,12.75,12.14,13.22,13.18,12.55,12.00,11.79,10.91,10.91,10.10,9.77,9.27,9.82,9.34,10.22,10.71,11.03,10.71,10.85,9.94,10.63,10.15,9.68,9.67,10.40,10.47,11.50,10.30,11.36,9.87,12.43,11.51,12.41,12.03,12.58,12.05,13.05,11.36,12.76,11.90,13.01,12.98,13.69,14.65,14.26,14.81,15.02,16.85,16.82,16.13,17.15,17.92,17.38,17.48,16.42,16.26,16.27,15.07,14.25,13.22,14.41,13.69,14.59,14.55,15.77,15.72,15.82,17.12,16.65,17.69,16.50,15.62,14.98,14.24,14.10,13.41,12.56,12.13,12.91,12.03,12.92,11.88,13.06,11.43,12.89,12.39,12.96,12.92,12.52,13.06,12.24,11.61,12.15,11.14,11.86,12.11,12.07,12.49],[26.40,25.55,24.72,24.19,25.31,25.95,27.11,27.58,28.04,27.33,27.02,28.17,27.90,27.16,28.22,28.42,28.19,27.13,27.55,27.81,26.66,26.56,26.86,26.46,25.11,25.83,25.81,25.02,24.72,25.61,25.62,24.32,24.48,25.52,25.45,26.04,26.14,25.04,26.47,26.68,26.11,27.93,27.01,28.40,27.80,27.99,27.99,28.71,29.20,29.00,29.47,29.42,29.41,28.89,28.49,27.16,28.18,26.69,27.89,26.99,28.15,27.86,28.88,28.41,27.28,27.19,27.36,26.87,26.11,26.35,27.73,28.19,27.80,28.34,27.47,28.45,27.26,28.77,28.00,28.95,28.57,29.33,29.33,28.82,29.58,29.74,29.94,29.51,29.37,29.76,29.78,29.31,29.46,29.81,30.02,29.93,29.86,29.81,29.90,29.70,29.70,29.21,29.35,29.67,29.46,28.87,29.29,29.59,29.13,29.12,28.54,28.11,28.68,27.81,28.74,27.75,28.51,27.79,28.64,28.72,28.45,28.68,29.29,28.94,29.59,29.13,28.60,29.25,29.62,29.20,28.97,29.69,29.59,29.10,29.35,29.88,29.77,29.55,29.95,29.93,29.76,29.91,29.56,29.64,29.72,29.33,28.96,28.63,28.84,28.27,28.45,27.30,28.14,28.12,28.08,27.54,27.01,27.27,27.07,26.41,25.95,26.10,25.45,24.78,23.45,23.21,24.54,25.08,24.08,24.70,26.27,25.58,25.84,26.79,27.25,27.10,26.44,25.23,24.25,24.96,23.59,23.41,23.10,23.29,22.46,23.90,24.24,22.05,22.88,24.22,24.99,25.52,27.01,26.79,25.84,25.94,24.83,25.01,22.90,24.05,23.91,23.91,24.32,23.49,21.91,22.51,21.47,22.10,21.51,21.92,23.32,23.90,24.99,23.88,24.26,23.19,22.89,23.94,22.10,24.12,24.03,22.01,22.23,23.37,22.66,21.04,22.01,22.43,21.48,20.53,21.62,22.03,21.30,21.37,21.38,20.33,19.91,20.12,19.48,19.99,20.00,20.90,20.80,21.81,21.02,21.29,20.15,20.71,21.62,20.72,20.40,21.65,21.86,20.90,21.56,23.22,24.31,25.18,24.02,24.46,25.20,23.87,23.11,21.49,22.46,22.89,23.57,22.40,21.76,21.88,21.46,21.90,21.96,21.88,22.51,22.76,23.52,22.84,24.03,23.03,22.75,21.79,22.44,22.72,22.11,21.37,22.20,22.37,21.69,21.37,21.61,22.46,21.89,22.85,22.08,21.31,21.11,20.72,20.61,20.99,20.74,21.15,20.46,21.87,21.28,22.56,21.87,20.26,21.66,21.74,21.13,20.52,21.71,21.17,20.62,21.18,21.55,21.03,21.69,21.77,21.63,20.73,20.21,20.25,20.19,20.07,19.56,20.59,20.87,21.38,22.07,22.12,22.31,22.60,21.91,22.76,22.95,21.49,20.66,21.09,20.81,20.13,20.82,20.10,21.48,21.38,22.90,22.59,22.82,23.40,21.82,21.37,23.71,23.34,21.47,22.48,24.27,23.06,22.32,23.11,24.62,24.99,23.77,25.02,24.85,25.35,23.90,23.48,24.17,23.36,22.05,20.88,22.25,20.21,19.51,19.29,20.02,18.42,19.74,18.91,19.01,20.22,20.27,19.79,20.93,21.61,21.35,21.34,22.67,23.61,24.35,24.61,23.78,24.17,22.87,23.63,23.81,21.92,21.05,19.54,19.61,20.62,19.96,19.11,19.53,20.10,18.62,18.91,19.83,20.68,20.99,22.19,20.95,20.92,20.20,19.49,19.12,18.19,18.63,18.80,17.81,17.51,18.03,17.27,16.14,17.06,16.85,15.53,15.03,14.82,15.26,14.16,14.65,14.61,15.33,14.72,14.67,16.27,15.88,15.78,16.33,15.52,15.89,17.21,16.87,16.53,17.25,18.31,18.06,19.21,18.96,18.61,18.79,17.16,17.88,18.79,17.26,16.59,17.95,17.60,16.16,16.99,17.61,16.95,16.20,17.61,17.49,16.57,16.56,15.60,14.77,14.40,13.37,13.06,13.50,13.24,14.83,14.96,16.16,15.32,15.80,15.48,16.44,17.09,16.49,16.55,17.85,17.61,17.17,18.01,18.56,18.14,17.87,19.15,19.41,18.65,19.76,18.73,19.09,19.07,17.93,18.01,18.71,18.07,16.91,17.48,18.00,17.49,16.39,16.81,15.52,14.18,15.84,16.38,14.54,15.27,16.28,15.89,15.21,16.33,16.76,15.99,15.74,16.88,16.59,17.30,17.63,18.63,18.44,17.46,17.70,18.74,17.83,17.09,18.10,18.37,17.12,17.21,18.44,18.22,18.50,17.61,17.12,16.56,17.15,17.38,16.62,16.68,16.76,15.99,15.40,14.11,14.80,15.96,14.85,14.49,15.73,15.90,14.78,15.32,16.17,15.85,16.08,16.83,17.13,16.78,17.10,17.64,16.69,16.70,17.51,16.85,16.31,16.97,17.51,16.62,16.10,17.21,17.52,16.79,16.87,15.96,16.53,15.95,15.22,15.56,14.85,14.15,13.96,14.62,14.06,15.07,14.80,13.96,14.61,15.10,14.50,14.11,15.13,15.16,14.56,14.89,15.74,15.20,15.49,15.88,15.79,16.57,15.93,15.52,15.76,16.33,15.35,15.01,15.59,15.32,14.46,14.81,15.37,14.32,14.06,14.39,14.42,13.41,12.85,13.01,12.08,12.69,11.91,12.47,13.06,12.94,13.41,13.08,12.63,13.21,13.76,12.80,13.14,13.92,13.42,13.25,13.91,13.59,13.53,14.48,13.92,14.73,15.39,14.97,15.41,14.83,15.38,15.08,14.28,14.39,15.00,14.25,13.78,14.46,14.41,13.56,13.47,14.08,13.77,14.22,13.48,12.89,12.46,13.34,12.84,12.08,12.55,12.77,12.19,12.05,12.87,12.90,12.19,12.57,12.91,12.51,12.65,13.22,13.02,12.23,13.31,12.73,13.24,13.94,13.89,14.71,15.12,14.15,15.34,15.25,15.89,16.18,15.75,15.16,14.96,14.09,14.48,15.26,14.57,14.83,15.65,14.79,16.20,15.42,14.09,15.03,15.22,13.95,13.67,14.63,14.10,13.20,13.50,13.92,13.06,12.57,13.13,13.13,12.16,11.92,12.80,12.09,11.94,11.54,11.09,11.12,11.36,11.16,10.81,10.56,11.22,11.20,10.60,10.95,11.68,11.07,11.03,11.26,11.64,11.89,11.66,12.62,12.71,12.57,13.34,14.03,14.44,13.76,14.05,14.42,13.93,12.94,13.62,14.03,12.99,12.51,13.21,13.07,11.78,12.08,12.69,11.75,10.94,10.89,10.47,10.38,10.01,10.62,10.71,10.56,11.01,11.81,11.17,10.94,11.92,12.49,11.51,11.60,12.56,13.18,12.65,13.67,13.38,14.23,15.37,14.91,15.87,14.73,13.96,13.73,14.50,14.03,14.04,14.51,13.76,12.88,13.21,13.43,12.84,11.99,12.33,12.45,11.22,11.19,10.69,10.95,9.81,9.25,8.84,9.54,9.01,8.37,8.61,8.98,8.25,7.87,7.95,8.50,7.95,8.62,8.72,9.46,9.64,11.05,10.31,10.12,10.34,11.22,11.28,10.89,11.74,12.07,11.79,11.15,10.75,9.95,9.81,8.15,8.01,8.91,8.68,7.46,8.02,8.60,7.94,7.22,7.93,8.29,7.63,7.38,8.17,8.13,7.65,7.48,8.40,7.63,7.66,8.34,8.69,9.29,8.62,8.20,7.63,7.98,8.41,7.73,7.67,7.55,7.63,7.12,6.48,6.83,6.27,6.94,7.34,7.85,6.81,7.10,6.55,6.13,6.78,6.76,6.62,6.49,7.12,6.79,6.69,6.86,7.41,7.25,8.00,7.57,6.58,6.95,7.39,6.65,6.30,6.82,7.12,6.65,6.45,7.01,6.99,6.48,6.72,7.20,7.14,7.53,7.53,7.67,7.53,6.29,5.96,5.64,5.89,6.19,5.72,5.53,6.16,5.95,5.66,5.87,6.17,6.00,5.99,6.42,6.56,6.70,6.20,6.33,6.12,5.78,5.60,5.95,5.65,5.18,5.55,5.72,5.37,5.22,5.69,5.55,5.81,5.62,5.42,4.98,4.73,4.80,4.70,4.26,4.57,5.03,4.74,5.46,5.25,5.73,5.46,4.54,4.87,4.71,4.91,4.51,4.24,4.55,4.60,4.21,4.15,4.59,4.41,4.03,4.42,4.56,4.81,4.75,4.31,3.97,3.36,3.50,3.93,3.34,3.19,3.59,3.46,3.06,3.09,3.64,4.24,4.49,3.91,4.22,4.57,3.98,4.15,3.74,3.92,3.83,3.39,3.28,3.49,3.29,2.96,3.15,3.28,3.03,2.75,3.23,3.32,3.31,2.98,2.86,2.44,2.51,2.72,2.43,2.13,2.53,2.68,2.35,2.31,2.79,2.73,2.48,3.46,4.64,4.62,4.54,5.06,4.43,3.40,2.98,3.03,2.68,2.79,2.66,2.84,2.57,2.12,2.40,2.40,2.06,1.85,2.24,2.17,1.70,1.84,2.24,2.12,1.77,2.25,2.60,2.71,2.52,2.73,2.67,4.11,3.37,2.88,2.73,2.19,1.86,2.09,2.07,1.67,1.60,1.94,1.86,1.41,1.60,1.96,1.88,1.44,1.96,2.19,2.49,2.44,2.45,2.23,2.28,2.07,1.70,1.94,1.96,1.47,1.45,1.92,1.83,1.48,1.82,2.04,1.95,1.95,2.25,2.50,2.52,2.82,2.30,2.66,2.17,2.55,2.09,1.63,1.71,1.53,1.27,1.14,0.99,1.00,0.80,0.77,0.86,1.14,1.18,1.18,1.69,1.59,1.26,1.55,1.91,1.77,1.93,2.25,2.55,2.89,3.15,3.32,3.28,2.77,2.63,2.83,2.53,2.03,2.34,2.40,1.98,2.01,2.38,2.64,3.19,3.61,3.35,2.78,2.39,1.91,1.47,1.72,1.76,1.47,1.35,1.89,2.17,2.23,1.68,1.92,2.30,2.26,1.95,2.29,2.57,2.56,2.71,3.21,3.10,3.31,3.16,2.59,2.74,2.93,2.53,2.23,2.54,2.51,2.25,2.42,2.71,2.99,3.37,3.64,4.54,5.30,5.60,6.50,7.25,5.92,5.28,4.28,4.16,3.52,3.11,3.21,2.72,2.83,3.20,2.88,2.62,3.16,3.30,2.87,3.08,3.34,3.71,3.66,3.99,3.50,3.09,3.72,3.70,3.12,3.34,3.92,3.60,3.30,3.96,4.17,4.19,4.17,4.47,4.94,5.67,5.75,5.71,4.98,5.53,5.39,4.56,4.73,5.16,4.58,3.96,4.67,4.84,4.10,4.09,4.57,4.55,4.25,5.01,5.22,4.65,4.95,4.50,5.24,4.57,4.25,4.89,5.15,4.37,4.45,5.27,5.06,4.43,5.03,5.58,5.02,4.82,5.60,5.81,5.07,5.58,6.24,6.06,5.59,6.32,7.08,6.40,6.40,7.35,7.70,7.05,7.62,8.69,8.34,8.33,10.00,10.89,10.69,12.88,12.32,18.25,17.93,16.67,15.92,17.46,16.47,17.56,16.56,15.46,15.88,16.10,14.31,14.24,14.40,14.04,12.75,11.67,12.19,10.12,10.81,9.68,10.29,10.04,10.37,10.26,10.91,11.43,11.22,11.56,12.73,12.20,13.67,13.53,14.63,15.50,15.46,14.48,14.55,14.20,15.38,14.90,16.41,16.31,15.46,17.15,16.27,15.84,17.27,16.61,14.68,15.62,14.37,15.21,14.30,14.66,15.16,14.81,16.79,17.61,15.98,16.77,15.13,16.63,16.57,18.38,17.07,15.88,16.24,16.25,14.88,15.45,15.34,14.40,13.93,13.09,12.66,12.94,11.51,12.13,10.99,12.08,11.37,12.94,12.78,13.10,14.45,14.21,13.10,14.01,13.46,12.49,13.43,13.91,14.67,14.82,14.50,14.74,14.94,15.51,13.99,13.88,15.04,14.62,14.52,14.13,13.33,13.24,13.25,13.05,11.96,11.88,11.96,11.61,10.82,11.14,11.39,10.72,9.95,10.83,10.81,9.92,9.81,10.97,9.56,9.37,10.35,9.95,9.25,9.69,10.62,10.01,9.48,10.26,11.11,10.98,11.17,11.34,11.77,12.20,10.93,12.12,12.26,11.78,12.44,13.17,14.89,13.91,14.46,13.15,13.19,13.49,12.95,13.31,13.25,13.10,13.04,13.53,14.11,13.90,12.76,12.60,13.10,13.18,13.96,14.07,14.75,14.87,14.51,13.63,13.96,12.76,14.07,14.07,14.57,13.55,14.33,14.61,13.93,13.80,12.93,13.49,13.89,13.10,13.25,13.63,13.72,13.07,13.17,13.58,13.33,12.79,13.52,13.07,13.29,12.67,12.57,11.60,12.02,10.05,11.16,9.93,10.98,10.70,11.24,12.13,12.24,13.20,12.58,12.96,12.92,13.67,14.58,13.84,13.24,13.43,13.95,13.70,13.11,13.66,13.22,14.28,13.42,14.16,14.23,14.87,14.12,14.29,13.61,12.97,14.07,13.25,12.23,13.23,12.99,12.13,11.95,12.28,11.10,10.74,10.72,12.61,12.65,12.99,13.16,12.64,13.60,13.36,12.73,12.17,12.21,11.07,11.52,9.93,9.99,9.25,9.28,9.26,9.90,10.31,10.72,10.31,10.64,9.87,10.24,9.87,9.58,9.86,10.31,10.66,11.76,10.49,11.79,10.31,12.58,11.72,12.52,12.06,12.69,12.18,13.23,11.47,12.93,11.84,13.11,12.83,13.76,14.49,14.03,14.56,14.87,16.83,16.84,16.11,17.14,17.92,17.38,17.52,16.44,16.19,16.15,15.02,14.16,13.12,14.31,13.58,14.31,14.41,15.56,15.66,15.62,16.92,16.46,17.58,16.19,15.57,14.65,14.09,13.80,13.13,12.61,12.02,12.79,11.98,12.71,11.84,12.83,11.40,12.95,12.49,13.22,13.03,12.73,13.27,12.47,11.75,12.28,11.39,12.11,12.16,12.40,12.67],[26.42,25.62,24.90,24.40,25.46,26.09,27.19,27.64,28.10,27.48,27.07,28.17,27.98,27.20,28.31,28.40,28.19,27.27,27.59,27.71,26.80,26.73,26.85,26.65,25.32,25.99,25.93,25.35,24.81,25.51,25.70,24.48,24.67,25.63,25.57,25.97,26.12,25.12,26.56,26.73,26.22,28.02,27.08,28.45,27.84,28.06,27.90,28.72,29.18,28.96,29.45,29.45,29.42,28.88,28.56,27.16,28.11,26.76,27.88,27.09,28.20,27.88,28.90,28.47,27.35,27.34,27.57,26.98,26.09,26.38,27.85,28.15,27.87,28.25,27.51,28.40,27.26,28.63,28.12,28.86,28.55,29.32,29.29,28.80,29.58,29.67,29.92,29.47,29.23,29.69,29.73,29.23,29.39,29.79,29.97,29.92,29.76,29.73,29.83,29.66,29.65,29.19,29.28,29.58,29.36,28.73,29.24,29.52,29.09,29.09,28.68,28.19,28.60,27.80,28.64,27.84,28.53,27.83,28.74,28.69,28.54,28.74,29.32,28.93,29.59,29.16,28.61,29.25,29.57,29.05,28.90,29.62,29.48,29.00,29.30,29.81,29.66,29.51,29.92,29.87,29.69,29.85,29.52,29.64,29.77,29.34,29.03,28.60,28.79,28.30,28.37,27.35,28.16,28.00,28.14,27.47,27.02,27.33,27.06,26.44,26.14,26.18,25.52,24.90,23.60,23.41,24.78,25.28,24.26,24.93,26.43,25.62,25.99,26.90,27.27,27.30,26.52,25.46,24.33,25.01,23.82,23.58,23.27,23.45,22.41,24.04,24.27,22.05,23.04,24.22,25.06,25.40,26.90,26.62,25.75,25.81,24.90,25.04,23.00,24.05,23.92,23.96,24.28,23.54,21.97,22.50,21.57,22.20,21.55,22.04,23.42,24.01,24.94,23.93,24.21,23.20,22.82,23.93,22.18,24.05,24.06,22.12,22.28,23.36,22.73,21.16,21.98,22.57,21.62,20.67,21.75,22.11,21.44,21.39,21.40,20.46,20.15,20.26,19.76,20.10,20.26,20.90,20.86,21.90,21.20,21.59,20.28,20.84,21.75,20.87,20.59,21.77,22.00,21.06,21.58,23.25,24.27,25.14,24.12,24.55,25.15,23.86,23.16,21.63,22.55,22.96,23.73,22.46,21.97,22.06,21.57,22.00,22.11,21.97,22.62,22.88,23.39,22.83,23.93,22.96,22.68,21.80,22.44,22.64,22.30,21.58,22.11,22.36,21.79,21.33,21.81,22.51,22.04,22.84,22.24,21.48,21.29,20.82,20.77,21.06,21.00,21.40,20.65,21.84,21.22,22.46,21.83,20.41,21.55,21.53,21.31,20.55,21.66,21.16,20.62,21.08,21.57,21.22,21.90,22.04,21.72,20.73,20.42,20.29,20.39,20.19,19.71,20.65,20.89,21.43,21.99,22.07,22.30,22.62,21.83,22.75,22.90,21.54,20.70,21.25,20.99,20.32,20.94,20.30,21.54,21.44,22.75,22.55,22.72,23.31,21.93,21.53,23.73,23.38,21.60,22.56,24.27,23.16,22.43,23.09,24.52,24.88,23.89,25.11,24.85,25.39,24.09,23.58,24.26,23.55,22.32,21.02,22.24,20.26,19.74,19.56,20.29,18.72,19.90,19.20,19.26,20.41,20.46,19.97,21.18,21.81,21.47,21.65,22.89,23.78,24.54,24.63,23.96,24.33,23.05,23.84,23.89,21.98,21.27,19.84,20.09,21.01,20.17,19.54,20.10,20.66,19.04,19.61,20.47,21.20,21.51,22.65,21.51,21.32,20.61,20.02,19.60,18.61,19.30,19.45,18.29,17.99,18.58,17.72,16.48,17.49,17.19,15.76,15.41,15.13,15.43,14.60,15.14,14.99,15.67,15.12,15.02,16.72,16.40,16.22,16.68,15.96,16.43,17.67,17.17,16.99,17.77,18.72,18.59,19.68,19.41,19.17,19.31,17.70,18.37,19.33,17.68,17.17,18.49,18.15,16.70,17.49,18.16,17.44,16.80,18.28,18.10,17.06,17.12,16.00,15.16,14.80,13.54,13.49,13.87,13.51,15.26,15.29,16.59,15.67,16.24,15.89,16.81,17.54,16.90,16.93,18.55,18.10,17.48,18.49,19.25,18.62,18.32,19.86,20.00,19.16,20.34,19.51,19.52,19.57,18.42,18.40,19.03,18.42,17.30,17.86,18.31,17.77,16.78,17.09,15.96,14.57,16.06,16.56,15.05,15.68,16.59,16.19,15.74,16.73,17.12,16.51,16.05,17.32,17.09,17.97,18.30,19.14,19.07,17.90,18.36,19.25,18.32,17.64,18.68,18.83,17.66,17.75,18.87,18.63,18.87,17.98,17.60,17.21,17.55,17.75,17.28,17.09,17.15,16.54,15.80,14.58,15.23,16.41,15.32,15.03,16.14,16.32,15.47,15.86,16.58,16.60,16.51,17.38,17.62,17.31,17.75,18.31,17.13,17.22,18.16,17.44,16.97,17.56,17.95,17.22,16.83,17.73,18.05,17.29,17.18,16.51,16.98,16.55,15.74,16.10,15.41,14.46,14.52,15.24,14.56,15.69,15.17,14.52,15.36,15.76,15.07,14.87,15.81,15.72,15.24,15.52,16.24,15.58,15.86,16.51,16.48,17.32,16.61,15.94,16.36,16.91,15.99,15.51,16.09,15.96,15.01,15.37,15.96,14.96,14.65,14.80,14.87,14.05,13.41,13.54,12.60,13.35,12.27,12.94,13.55,13.54,14.02,13.80,13.06,13.92,14.23,13.54,13.83,14.39,13.85,13.79,14.35,14.10,14.05,14.87,14.55,15.07,15.92,15.31,16.03,15.36,16.08,15.69,14.73,14.99,15.53,14.71,14.32,15.05,15.02,14.05,13.95,14.79,14.24,14.70,13.98,13.34,12.94,13.82,13.35,12.66,13.09,13.27,12.60,12.67,13.39,13.30,12.79,13.06,13.33,13.01,13.15,13.73,13.47,12.45,13.67,12.84,13.83,14.27,14.39,15.22,15.63,14.72,15.83,15.94,16.32,16.73,16.27,15.72,15.37,14.65,15.01,15.72,15.18,15.27,16.23,15.11,16.67,15.90,14.42,15.52,15.73,14.38,14.02,15.28,14.61,13.57,13.90,14.72,13.61,13.12,13.76,13.92,12.62,12.49,13.55,12.74,12.51,12.15,11.63,11.52,11.83,11.83,11.38,11.08,11.78,11.86,11.18,11.50,12.42,11.79,11.59,11.86,12.24,12.36,12.13,13.10,13.41,13.14,13.85,14.82,15.20,14.28,14.81,15.10,14.68,13.54,14.53,14.72,13.50,13.12,14.05,13.76,12.36,12.68,13.54,12.48,11.63,11.44,11.09,11.06,10.65,11.37,11.51,11.18,11.63,12.44,11.98,11.52,12.43,13.11,12.11,12.01,13.11,13.84,13.29,14.30,14.06,14.98,16.05,15.72,16.59,15.47,14.69,14.53,15.52,14.77,14.79,15.42,14.61,13.48,14.09,14.29,13.58,12.93,13.35,13.35,11.96,12.13,11.49,11.72,10.81,10.19,9.72,10.41,9.97,9.28,9.46,9.91,9.21,8.66,8.66,9.29,8.67,9.27,9.26,10.06,10.38,11.69,11.02,10.85,11.01,11.91,12.10,11.73,12.46,12.83,12.36,11.80,11.29,10.69,10.57,8.76,8.58,9.76,9.48,8.08,8.71,9.41,8.75,7.94,8.72,9.11,8.40,8.11,8.92,9.02,8.52,8.51,9.35,8.60,8.53,9.23,9.68,10.06,9.62,8.99,8.44,8.82,9.32,8.68,8.47,8.28,8.42,7.78,7.07,7.44,6.92,7.54,7.89,8.48,7.37,7.94,7.24,6.80,7.44,7.62,7.36,7.14,8.02,7.61,7.47,7.76,8.30,8.15,8.81,8.37,7.42,7.73,8.18,7.52,6.95,7.57,7.95,7.37,7.07,7.74,7.77,7.06,7.30,7.91,7.76,7.98,7.91,8.03,7.92,6.86,6.54,6.21,6.46,6.92,6.29,6.16,6.78,6.72,6.25,6.44,7.01,6.75,6.56,7.03,7.35,7.44,6.79,6.99,6.82,6.40,6.12,6.63,6.32,5.74,6.14,6.38,5.93,5.73,6.27,6.11,6.35,6.12,5.93,5.53,5.30,5.29,5.18,4.72,5.00,5.57,5.27,5.97,5.70,6.19,5.86,4.94,5.30,5.16,5.44,5.03,4.73,5.05,5.12,4.61,4.65,5.07,4.92,4.56,4.90,5.05,5.35,5.21,4.74,4.39,3.86,3.95,4.38,3.85,3.65,4.03,3.96,3.46,3.53,4.09,4.53,4.87,4.35,4.50,4.85,4.39,4.47,4.00,4.19,4.27,3.76,3.68,3.93,3.76,3.32,3.56,3.77,3.46,3.18,3.69,3.77,3.77,3.41,3.25,2.80,2.86,3.16,2.79,2.50,2.89,3.01,2.67,2.60,3.11,3.07,2.66,3.60,4.67,4.71,4.45,4.89,4.28,3.43,3.04,3.13,2.86,2.91,2.90,3.06,2.83,2.31,2.68,2.70,2.37,2.10,2.58,2.51,2.03,2.21,2.61,2.46,2.09,2.59,2.92,2.96,2.83,2.98,2.92,4.26,3.54,3.10,2.89,2.52,2.06,2.32,2.40,1.96,1.75,2.14,2.10,1.59,1.64,2.03,1.94,1.44,1.92,2.21,2.58,2.54,2.63,2.37,2.56,2.30,1.80,2.15,2.30,1.71,1.70,2.23,2.16,1.72,2.00,2.42,2.29,2.16,2.56,2.83,2.81,3.19,2.53,2.91,2.28,2.82,2.40,1.82,1.86,1.72,1.55,1.34,1.11,1.16,1.06,0.82,0.76,0.91,1.23,1.24,1.72,1.74,1.34,1.72,2.05,2.01,2.08,2.47,2.75,3.26,3.50,3.63,3.56,3.02,2.86,3.09,2.78,2.24,2.51,2.62,2.14,2.07,2.58,2.75,3.36,3.83,3.55,2.88,2.57,2.02,1.56,1.80,1.91,1.55,1.41,1.89,2.28,2.32,1.64,1.98,2.42,2.39,2.03,2.47,2.76,2.70,2.83,3.43,3.31,3.58,3.44,2.78,2.92,3.12,2.78,2.39,2.74,2.72,2.35,2.58,2.87,3.17,3.56,3.78,4.65,5.53,5.88,6.81,7.56,6.18,5.58,4.49,4.34,3.68,3.26,3.41,2.87,3.04,3.32,3.07,2.79,3.33,3.46,3.04,3.25,3.50,3.87,3.82,4.11,3.69,3.27,3.88,3.89,3.32,3.60,4.12,3.77,3.44,4.17,4.36,4.36,4.41,4.75,5.12,5.87,5.89,5.84,5.13,5.68,5.59,4.76,4.89,5.35,4.89,4.19,4.78,5.04,4.28,4.26,4.72,4.81,4.37,5.16,5.41,4.89,5.22,4.62,5.42,4.65,4.32,5.02,5.29,4.54,4.63,5.41,5.16,4.55,5.17,5.77,5.14,4.90,5.68,5.96,5.23,5.72,6.45,6.15,5.76,6.55,7.08,6.66,6.59,7.60,7.73,7.34,7.93,9.00,8.47,8.57,10.33,11.07,10.97,13.02,12.71,18.53,18.20,16.95,16.37,17.87,16.94,18.14,17.25,16.04,16.62,16.77,15.11,14.77,15.13,14.55,13.48,12.44,12.67,10.93,11.40,10.19,10.94,10.65,10.74,10.70,11.38,11.74,11.52,12.10,13.29,12.67,13.93,13.99,14.87,15.83,15.83,14.95,15.06,14.51,15.85,15.13,16.66,16.67,15.61,17.46,16.63,16.08,17.65,16.98,15.03,15.83,14.53,15.47,14.75,15.09,15.59,15.24,17.19,18.01,16.25,17.08,15.54,17.21,16.90,18.80,17.42,16.29,16.67,16.41,15.25,15.68,15.74,14.84,14.55,13.46,13.00,13.28,11.76,12.52,11.50,12.62,12.06,13.40,13.18,13.72,14.85,14.75,13.57,14.18,13.90,12.66,13.56,14.18,14.70,15.06,14.76,14.88,15.38,15.85,14.36,14.18,15.28,14.68,14.81,14.44,13.63,13.39,13.43,13.18,12.38,12.13,12.25,11.90,11.06,11.18,11.78,11.04,10.20,10.92,11.13,10.23,10.12,11.23,10.00,9.73,10.62,10.38,9.70,9.96,11.03,10.39,9.95,10.66,11.50,11.26,11.66,11.70,12.24,12.61,11.38,12.39,12.54,12.20,12.79,13.71,15.22,14.39,14.99,13.60,13.77,14.01,13.35,13.73,13.63,13.52,13.30,13.58,14.01,13.93,12.97,12.67,13.33,13.20,13.98,13.96,14.82,15.03,14.79,13.78,13.81,13.11,14.46,14.53,14.90,14.09,14.61,15.01,14.35,14.23,13.07,14.04,14.37,13.46,13.48,14.16,14.17,13.21,13.55,13.98,13.68,13.15,13.85,13.61,13.87,13.16,13.24,12.02,12.53,10.56,11.57,10.32,10.97,10.88,11.38,12.52,12.75,13.27,12.87,13.50,13.49,14.16,14.88,14.24,13.79,13.90,14.50,14.27,13.86,14.38,13.96,14.81,14.12,14.79,15.22,15.52,14.96,15.11,14.30,13.79,14.62,13.67,12.66,13.71,13.73,12.65,12.27,12.80,11.84,11.37,11.20,12.75,12.86,13.36,13.73,13.25,14.15,14.05,13.38,12.79,12.86,11.62,11.94,10.42,10.51,9.93,9.61,9.66,10.11,10.40,10.91,10.64,10.31,9.75,9.83,10.08,9.97,10.23,10.51,10.69,11.85,11.01,12.00,10.76,12.83,12.03,12.95,12.64,13.25,12.73,13.64,11.95,13.35,12.18,13.28,13.03,14.12,14.90,14.21,15.02,15.17,17.15,17.00,16.49,17.47,18.22,17.65,17.82,16.77,16.60,16.41,15.10,14.48,13.42,14.51,13.96,14.70,14.85,15.98,15.90,16.07,17.23,16.75,17.75,16.57,15.71,15.15,14.42,14.35,13.42,12.70,12.18,13.03,12.26,12.97,12.00,13.17,11.69,13.25,12.72,13.59,13.47,13.15,13.67,12.94,12.07,12.57,11.58,12.36,12.06,12.72,12.77],[26.80,26.02,25.21,24.60,25.80,26.55,27.27,27.77,28.17,27.59,27.38,28.20,28.04,27.39,28.37,28.52,28.27,27.46,27.73,27.84,26.89,27.04,27.14,26.84,25.52,26.32,26.06,25.24,25.11,25.57,25.82,24.64,24.62,25.71,25.70,26.09,26.30,25.32,26.68,26.81,26.31,28.07,27.26,28.53,28.00,28.10,28.09,28.80,29.30,29.05,29.57,29.56,29.60,29.03,28.60,27.24,28.03,26.80,27.85,27.15,28.26,27.95,28.94,28.47,27.36,27.32,27.62,26.96,26.04,26.48,27.85,28.05,27.78,28.29,27.47,28.41,27.30,28.70,28.13,28.91,28.61,29.39,29.14,28.85,29.54,29.60,29.88,29.43,29.20,29.57,29.63,29.21,29.46,29.93,30.06,29.94,29.77,29.83,29.84,29.77,29.66,29.24,29.30,29.54,29.36,28.74,29.22,29.45,29.16,29.12,28.71,28.16,28.60,27.75,28.60,27.79,28.64,27.97,28.86,28.75,28.61,28.78,29.31,28.90,29.57,29.21,28.60,29.23,29.50,29.09,28.85,29.54,29.50,29.00,29.20,29.78,29.65,29.51,29.84,29.86,29.70,29.83,29.55,29.65,29.79,29.36,29.07,28.56,28.76,28.22,28.30,27.32,28.25,28.22,28.22,27.50,27.32,27.61,27.13,26.60,26.44,26.25,25.51,25.30,23.79,23.69,25.09,25.82,24.63,25.28,26.84,26.02,26.38,26.99,27.58,27.47,26.78,25.83,24.79,25.31,24.16,23.99,23.57,23.68,22.82,24.38,24.63,22.49,23.35,24.54,25.21,25.82,27.21,26.99,26.02,26.15,24.96,25.32,23.12,24.19,24.11,24.34,24.77,23.92,22.23,22.80,21.70,22.46,21.77,22.18,23.51,24.07,25.08,24.08,24.48,23.47,23.04,24.11,22.45,24.32,24.21,22.26,22.50,23.52,22.89,21.34,22.37,22.78,21.81,20.90,21.87,22.28,21.53,21.40,21.55,20.58,20.33,20.52,19.97,20.43,20.48,21.36,21.35,22.24,21.47,21.94,20.72,21.18,22.05,21.16,20.72,22.09,22.18,21.27,21.91,23.46,24.44,25.33,24.32,24.74,25.36,23.98,23.35,21.73,22.67,23.15,23.94,22.66,22.15,22.39,22.05,22.34,22.32,22.16,22.90,23.11,23.72,22.96,24.22,23.26,22.76,21.87,22.60,22.93,22.58,21.75,22.15,22.56,21.97,21.31,21.78,22.59,21.92,22.79,22.24,21.57,21.37,21.02,21.07,21.20,21.32,21.58,20.74,21.94,21.40,22.47,21.96,20.60,21.68,21.58,21.58,20.67,21.51,21.17,20.70,21.06,21.42,21.15,21.59,21.87,21.64,20.68,20.47,20.55,20.64,20.26,20.01,20.94,21.23,21.79,22.40,22.60,22.60,22.92,21.99,23.07,23.12,21.55,20.92,21.57,21.26,20.63,21.26,20.56,21.89,21.86,23.28,22.94,23.17,23.89,21.97,21.67,24.39,23.78,21.68,22.90,24.82,23.56,22.89,23.52,25.13,25.62,24.26,25.51,25.56,26.00,24.50,23.85,24.96,24.07,22.65,21.27,22.92,20.70,19.91,19.91,20.38,18.81,20.09,19.45,19.51,20.75,20.79,20.17,21.55,22.05,21.91,21.82,23.10,24.23,25.09,25.31,24.38,24.82,23.29,24.39,24.31,22.31,21.63,20.08,20.28,21.25,20.64,19.72,20.34,21.05,19.35,19.63,20.68,21.30,21.56,23.03,21.60,21.58,20.73,20.07,19.85,18.97,19.42,19.54,18.62,18.21,18.80,18.07,16.88,17.51,17.46,15.77,15.23,14.78,15.82,14.51,15.54,15.24,15.75,15.30,15.26,16.79,16.46,16.15,16.91,16.06,16.63,17.93,17.44,17.19,17.94,18.98,18.75,19.82,19.77,19.28,19.50,17.87,18.65,19.53,17.94,17.39,18.64,18.31,16.86,17.77,18.51,17.73,16.92,18.31,18.50,17.19,17.26,16.21,15.25,15.01,13.63,13.65,14.17,13.47,15.66,15.07,16.81,15.63,16.26,15.78,16.83,17.80,16.97,16.96,18.61,18.45,17.69,18.66,19.38,18.80,18.59,19.80,20.05,19.43,20.46,19.64,19.73,19.75,18.74,18.74,19.34,18.80,17.64,18.18,18.67,18.07,16.94,17.45,15.99,14.34,16.28,16.96,14.78,15.27,17.01,16.30,15.73,17.03,17.41,16.41,16.00,17.57,17.12,17.91,18.40,19.27,19.34,17.97,18.41,19.44,18.77,17.86,18.81,19.15,18.00,18.07,19.06,18.78,19.07,18.24,17.84,17.35,17.66,18.03,17.23,17.36,17.46,16.76,16.07,14.68,15.38,16.52,15.27,15.01,16.48,16.61,15.28,15.82,17.00,16.64,16.69,17.61,17.84,17.36,17.83,18.38,17.39,17.44,18.18,17.75,17.15,17.77,18.11,17.41,16.99,17.87,18.07,17.35,17.32,16.60,17.12,16.56,15.98,16.28,15.39,14.91,14.73,15.44,14.58,15.84,15.63,14.60,15.35,16.04,15.51,14.83,16.11,15.93,15.30,15.55,16.53,15.55,15.97,16.56,16.45,17.23,16.67,15.97,16.29,16.98,16.02,15.45,16.23,16.17,15.18,15.50,16.20,15.24,14.59,14.94,15.16,14.02,13.49,13.56,12.58,13.40,12.52,13.13,13.46,13.47,14.07,13.94,13.30,14.02,14.40,13.53,13.72,14.42,13.80,13.73,14.06,13.94,14.04,14.71,14.08,15.08,15.96,15.17,15.90,15.20,15.93,15.57,14.62,14.86,15.41,14.61,14.22,14.93,14.93,13.91,13.79,14.66,14.08,14.76,14.08,13.17,13.00,13.82,13.37,12.61,12.94,12.90,12.56,12.63,13.27,13.23,12.78,12.83,13.04,12.78,12.56,13.17,13.44,12.70,13.47,13.06,13.49,14.29,14.07,15.05,15.53,14.50,15.88,15.61,16.31,16.90,16.35,15.80,15.39,14.50,14.76,15.77,15.10,15.17,16.28,15.10,16.68,16.02,14.27,15.39,15.68,14.26,13.82,15.05,14.30,13.30,13.75,14.39,13.26,12.81,13.49,13.64,12.34,11.82,13.25,12.38,12.49,12.03,11.47,11.42,11.59,11.73,11.28,10.99,11.43,11.62,10.99,11.33,11.93,11.43,11.46,11.57,11.95,12.14,11.70,12.76,13.12,12.82,13.36,14.39,14.71,13.95,14.41,14.97,14.27,13.17,14.19,14.48,13.08,12.60,13.84,13.52,12.01,12.39,13.13,12.23,11.41,10.95,10.74,10.51,10.35,10.73,11.24,11.01,11.10,12.07,11.76,11.19,12.04,12.78,11.86,11.74,12.63,13.36,13.05,14.07,13.61,14.74,16.01,15.24,16.31,15.13,14.17,14.01,15.29,14.42,14.18,15.19,14.09,13.12,13.74,14.05,13.23,12.44,13.03,13.12,11.61,11.79,10.95,11.64,10.54,9.97,9.54,9.92,9.68,9.10,9.11,9.22,8.88,8.54,8.53,8.86,8.37,8.84,9.11,9.72,9.97,11.25,10.45,10.59,10.70,11.42,11.82,11.28,12.19,12.34,12.32,11.61,11.01,10.43,10.13,8.48,8.48,9.49,9.02,7.98,8.55,9.15,8.43,7.80,8.58,8.77,8.18,7.96,8.68,8.72,8.28,8.21,9.01,8.32,8.31,9.01,9.26,10.00,9.37,8.85,8.30,8.69,9.09,8.37,8.27,8.10,8.12,7.67,6.96,7.24,6.92,7.36,7.70,8.07,7.19,7.62,7.00,6.59,7.25,7.30,7.07,7.05,7.77,7.31,7.23,7.48,8.08,7.80,8.56,8.15,7.20,7.63,8.11,7.26,6.87,7.52,7.88,7.16,7.02,7.67,7.57,7.01,7.31,7.85,7.55,7.96,7.91,8.07,7.85,6.60,6.43,6.08,6.28,6.70,6.15,5.94,6.56,6.43,6.03,6.25,6.74,6.52,6.37,6.84,7.04,7.18,6.57,6.82,6.61,6.18,6.00,6.38,6.07,5.49,6.01,6.20,5.74,5.62,6.25,6.07,6.43,6.09,5.87,5.57,5.19,5.15,5.05,4.56,4.91,5.39,5.12,5.75,5.51,6.01,5.73,4.75,5.14,4.98,5.26,4.89,4.53,4.95,5.05,4.54,4.52,5.04,4.91,4.53,4.92,5.09,5.29,5.30,4.76,4.39,3.94,3.98,4.28,3.84,3.62,3.89,3.81,3.37,3.42,3.92,4.33,4.68,4.19,4.31,4.73,4.25,4.40,3.89,4.18,4.17,3.66,3.51,3.95,3.70,3.29,3.50,3.78,3.46,3.25,3.72,3.77,3.83,3.50,3.31,2.93,2.98,3.08,2.84,2.49,2.85,2.98,2.54,2.43,2.97,2.94,2.51,3.47,4.48,4.70,4.43,4.72,4.27,3.39,2.99,3.07,2.77,2.79,2.76,2.97,2.74,2.23,2.52,2.70,2.31,2.01,2.49,2.53,2.04,2.25,2.74,2.64,2.28,2.71,3.14,3.16,3.01,3.15,3.06,4.21,3.69,3.14,2.89,2.56,2.09,2.25,2.28,1.92,1.74,2.08,2.01,1.59,1.51,1.90,1.74,1.30,1.76,2.04,2.36,2.42,2.52,2.16,2.37,2.17,1.70,1.95,2.17,1.74,1.65,2.19,2.18,1.86,2.08,2.53,2.45,2.26,2.67,3.01,2.96,3.31,2.68,3.08,2.43,2.95,2.57,1.92,1.89,1.76,1.62,1.50,1.22,1.11,1.17,1.12,0.87,0.77,0.93,1.12,1.56,1.44,1.35,1.62,1.85,1.94,2.07,2.48,2.64,3.09,3.33,3.54,3.54,2.95,2.82,3.14,2.88,2.31,2.62,2.79,2.30,2.20,2.73,2.85,3.44,3.82,3.58,3.00,2.47,2.14,1.73,1.93,1.97,1.58,1.44,1.86,2.27,2.29,1.66,2.00,2.42,2.28,1.98,2.45,2.75,2.52,2.70,3.18,3.13,3.43,3.33,2.76,2.89,3.12,2.78,2.39,2.80,2.87,2.38,2.64,2.79,3.24,3.61,3.80,4.71,5.37,5.69,6.63,7.37,6.10,5.50,4.46,4.37,3.75,3.26,3.38,2.76,3.02,3.40,3.04,2.81,3.30,3.43,3.00,3.17,3.52,3.84,3.73,4.19,3.69,3.23,3.87,3.91,3.35,3.55,4.11,3.78,3.51,4.23,4.42,4.39,4.59,4.79,5.07,5.82,5.82,5.84,5.14,5.59,5.50,4.71,4.86,5.32,4.79,4.11,4.81,5.05,4.27,4.24,4.73,4.78,4.33,5.16,5.32,4.68,5.06,4.58,5.26,4.63,4.19,5.00,5.22,4.51,4.59,5.39,5.15,4.59,5.22,5.70,5.20,4.93,5.80,5.76,5.28,5.59,6.34,6.15,5.68,6.52,6.74,6.56,6.52,7.53,7.77,7.36,7.97,9.06,8.68,8.69,10.36,11.20,10.95,13.39,13.00,18.54,18.14,16.89,16.26,17.70,16.87,17.91,17.08,15.90,16.27,16.52,14.94,14.62,14.69,14.42,13.32,12.21,12.74,10.92,11.23,10.33,10.79,10.29,10.87,10.92,11.30,11.62,11.58,12.28,13.41,13.01,14.07,14.20,15.03,16.18,16.01,15.30,15.38,14.55,15.96,15.21,16.68,16.69,15.53,17.22,16.26,15.72,17.12,16.41,14.75,15.68,14.64,15.49,14.95,15.15,15.88,15.21,17.25,18.03,16.05,16.96,15.58,17.06,17.05,18.67,17.52,16.17,16.56,16.49,15.34,15.63,15.83,14.90,14.67,13.50,12.98,13.54,12.00,13.05,11.84,13.01,12.41,13.94,13.91,14.03,15.23,15.04,13.94,14.70,14.47,13.43,14.36,14.04,14.46,15.22,15.23,15.14,15.32,15.99,14.61,14.45,15.28,14.91,14.88,14.60,13.89,13.81,13.78,13.36,12.66,12.53,12.70,12.11,11.24,11.68,12.00,11.23,10.66,11.40,11.43,10.54,10.29,11.68,10.19,9.78,10.81,10.74,9.74,9.66,11.19,10.49,9.58,10.52,11.50,11.35,11.21,11.57,12.08,12.57,11.49,12.42,12.86,12.25,12.70,13.84,15.43,14.52,15.04,13.64,13.89,14.08,13.49,13.77,13.38,13.38,13.41,13.46,13.72,13.72,12.86,12.31,12.98,13.04,13.74,13.87,14.40,14.66,14.42,13.69,14.09,12.65,14.45,14.41,15.13,14.04,14.95,15.03,14.39,14.19,12.85,13.86,14.23,13.23,13.71,14.07,13.98,12.97,13.32,13.71,13.33,12.88,13.43,13.06,13.71,13.04,13.10,11.93,12.47,10.21,11.32,10.35,10.90,10.65,11.07,11.75,12.30,13.12,12.88,12.74,13.11,14.51,15.16,13.93,13.49,13.87,14.67,14.08,13.32,14.34,14.03,15.04,14.35,14.59,14.86,15.21,14.71,14.87,14.32,13.75,14.42,13.80,12.81,13.80,13.52,12.97,12.38,12.93,12.01,11.09,11.78,12.89,12.97,13.17,13.68,13.12,14.03,14.02,13.30,12.88,12.61,11.32,11.73,10.28,10.26,9.72,10.15,9.58,10.42,10.62,11.06,10.59,10.63,9.79,10.45,9.98,9.94,9.98,10.41,10.58,11.74,10.43,12.18,10.51,12.79,11.75,12.83,12.50,13.31,12.71,13.68,11.92,13.41,12.48,13.37,13.26,13.98,15.15,14.55,15.22,15.46,17.18,17.07,16.42,17.42,18.22,17.56,17.56,16.52,16.49,16.36,15.26,14.33,13.67,14.64,14.20,15.07,15.13,16.15,16.17,16.26,17.46,16.95,18.00,16.75,16.44,15.53,15.02,14.62,13.85,13.15,12.66,13.36,12.41,13.07,12.16,13.20,11.71,13.18,12.75,13.36,13.28,12.89,13.52,12.64,11.97,12.49,11.22,12.13,12.00,12.31,12.34],[26.89,26.13,25.21,24.87,25.97,26.50,27.40,27.92,28.30,27.63,27.37,28.32,28.18,27.47,28.59,28.81,28.63,27.53,27.87,28.17,27.14,27.16,27.35,27.09,25.74,26.35,26.51,25.61,25.30,25.89,26.27,25.09,25.07,26.29,26.19,26.61,26.84,25.84,27.12,27.32,26.78,28.46,27.52,28.87,28.30,28.43,28.45,29.08,29.47,29.30,29.73,29.82,29.75,29.29,28.87,27.55,28.46,27.22,28.28,27.58,28.63,28.34,29.26,28.82,27.76,27.67,27.86,27.30,26.40,26.87,28.20,28.52,28.24,28.71,27.89,28.80,27.59,29.04,28.38,29.20,28.85,29.66,29.49,29.13,29.80,29.89,30.11,29.73,29.48,29.92,29.99,29.49,29.73,30.14,30.21,30.10,30.04,30.04,30.12,30.00,30.02,29.57,29.61,29.96,29.73,29.11,29.62,29.91,29.51,29.47,29.05,28.56,28.97,28.07,28.94,27.98,28.85,28.08,28.97,28.99,28.77,28.99,29.46,29.04,29.75,29.38,28.79,29.44,29.73,29.29,29.10,29.80,29.77,29.27,29.53,30.04,29.92,29.81,30.11,30.13,30.01,30.15,29.84,29.91,30.01,29.65,29.42,28.98,29.07,28.57,28.64,27.58,28.47,28.31,28.37,27.77,27.45,27.71,27.41,26.85,26.58,26.51,25.86,25.56,24.07,23.99,25.30,25.76,24.74,25.37,26.94,25.91,26.41,27.10,27.60,27.66,26.92,25.91,24.83,25.53,24.32,23.99,23.86,24.12,23.31,24.84,25.14,22.99,23.95,25.05,25.82,26.50,27.67,27.49,26.56,26.68,25.67,26.00,23.93,24.99,25.00,24.98,25.40,24.53,22.85,23.32,22.32,22.97,22.40,22.79,23.98,24.60,25.56,24.52,24.94,23.95,23.60,24.81,23.17,25.05,24.86,22.90,23.18,24.25,23.59,21.98,22.84,23.31,22.34,21.50,22.45,22.73,22.21,22.10,22.17,21.28,20.96,21.23,20.68,21.08,21.29,22.07,22.23,23.07,22.35,22.76,21.43,21.79,22.76,21.86,21.33,22.62,22.81,21.74,22.39,24.15,25.25,26.03,24.98,25.30,25.95,24.64,23.92,22.28,23.30,23.81,24.50,23.14,22.63,22.63,22.36,22.60,22.73,22.50,23.24,23.45,24.04,23.23,24.45,23.52,22.85,22.10,22.61,22.98,22.67,21.89,22.37,22.64,22.12,21.60,22.05,22.98,22.37,23.46,22.79,21.98,21.91,21.36,21.42,21.48,21.87,22.15,21.26,22.30,21.87,22.75,22.16,21.09,22.15,21.91,21.78,21.34,21.90,21.48,21.17,21.66,21.80,21.54,22.34,22.51,22.27,21.12,21.20,21.02,21.13,20.92,20.63,21.55,21.77,22.34,22.86,23.04,23.06,23.42,22.49,23.55,23.37,22.01,21.54,22.14,21.88,21.23,21.87,21.29,22.51,22.55,23.93,23.85,23.91,24.68,23.01,22.72,24.86,24.70,22.60,23.53,25.35,24.47,23.69,24.23,25.83,26.15,25.05,26.20,26.15,26.46,25.07,24.60,25.41,24.70,23.22,22.32,23.58,21.58,20.90,20.91,21.58,19.76,20.97,20.40,20.55,21.54,21.58,21.20,22.38,22.81,22.73,22.75,23.84,24.96,25.70,25.94,25.08,25.48,24.02,25.06,25.07,23.21,22.79,21.08,21.52,22.46,21.49,20.77,21.47,21.99,20.43,20.82,21.76,22.21,22.43,23.80,22.68,22.66,21.89,21.34,21.20,20.10,20.74,20.93,19.72,19.38,20.03,19.22,18.11,18.80,18.71,16.93,16.45,16.06,17.07,15.79,16.63,16.20,16.73,16.05,16.02,17.26,17.20,17.30,17.94,17.30,17.76,19.02,18.47,18.28,19.10,20.22,19.77,20.93,21.04,20.59,20.73,19.00,19.68,20.80,19.10,18.41,19.90,19.48,17.92,18.62,19.73,19.00,17.87,19.42,19.53,18.16,18.52,17.37,16.46,15.99,15.09,14.85,15.17,14.58,16.89,16.46,18.05,16.87,17.45,17.03,18.00,19.08,18.20,18.23,19.85,19.64,18.87,19.80,20.57,19.88,19.69,21.07,21.30,20.49,21.71,20.65,20.97,20.88,19.64,19.65,20.47,19.70,18.64,19.18,19.65,18.93,17.92,18.50,17.10,15.65,17.43,17.95,15.91,16.46,17.98,17.37,16.74,18.14,18.49,17.38,17.21,18.77,18.28,19.17,19.70,20.60,20.41,19.14,19.45,20.52,19.58,18.71,19.80,20.06,18.87,18.86,20.04,19.65,20.19,19.09,18.74,18.24,18.57,18.89,18.22,18.28,18.26,17.70,17.06,15.66,16.42,17.57,16.43,16.00,17.42,17.59,16.45,16.91,17.89,17.67,17.74,18.72,18.74,18.29,18.93,19.26,18.19,18.29,19.23,18.63,17.96,18.53,19.08,18.20,17.78,18.64,18.98,18.20,18.19,17.48,17.89,17.51,16.78,16.92,16.06,15.43,15.32,16.19,15.62,16.67,16.52,15.57,16.37,17.00,16.36,15.83,17.00,16.86,16.27,16.57,17.50,16.64,16.99,17.78,17.59,18.72,17.84,17.07,17.46,18.03,17.00,16.48,17.20,17.06,16.16,16.38,17.00,16.26,15.58,15.86,16.05,14.88,14.10,14.15,13.20,14.01,13.16,13.72,14.19,14.31,15.15,14.74,14.18,14.96,15.42,14.43,14.61,15.56,14.94,14.77,15.13,14.91,14.77,15.73,15.23,16.17,17.27,16.41,17.34,16.49,17.52,16.93,15.83,16.12,16.81,15.83,15.34,16.24,16.21,14.98,14.97,16.04,15.22,15.97,15.03,14.59,13.99,14.80,14.35,13.61,14.01,14.06,13.64,13.58,14.33,14.40,13.80,13.92,14.32,13.90,13.73,14.17,14.17,13.60,14.48,14.04,14.43,15.19,14.88,15.78,16.41,15.69,16.91,16.73,17.59,18.03,17.56,16.90,16.53,15.41,15.81,16.92,16.23,16.33,17.51,16.31,17.98,17.50,15.39,16.62,17.19,15.68,14.91,16.67,15.97,14.73,15.04,16.18,14.84,14.18,14.98,15.41,13.84,13.35,14.87,14.01,14.21,13.59,13.04,12.81,13.04,13.20,12.74,12.30,12.90,13.07,12.36,12.56,13.34,12.69,12.66,12.79,13.23,13.21,12.89,14.02,14.20,13.82,14.65,15.61,16.30,15.40,15.56,16.62,16.08,14.46,15.65,16.28,14.66,14.06,15.49,15.31,13.51,14.04,15.60,14.01,13.10,12.69,12.43,12.23,11.97,12.31,12.65,12.26,12.40,13.54,12.90,12.28,13.21,13.97,12.82,12.64,13.55,14.31,14.02,14.94,14.60,15.46,16.32,16.01,17.04,16.15,15.08,15.19,16.13,15.39,15.55,16.75,15.67,14.32,15.12,15.75,14.77,13.84,14.92,15.05,13.28,13.42,12.62,13.67,12.64,11.55,11.38,11.86,11.18,10.61,10.78,10.75,10.17,9.73,9.95,10.05,9.60,9.94,10.07,10.59,10.91,11.97,11.45,11.40,11.77,12.99,12.99,12.12,13.06,13.21,13.22,12.27,11.75,11.12,10.94,9.45,9.24,10.39,9.88,9.22,9.69,10.22,9.39,8.94,9.79,10.14,9.19,9.25,10.16,10.08,9.41,9.82,10.71,9.79,9.82,10.79,11.18,12.27,11.32,10.80,10.10,10.85,11.19,9.93,10.12,9.85,9.61,9.14,8.49,8.69,8.15,8.46,8.63,8.89,8.29,8.63,8.20,7.86,8.35,8.55,8.25,8.23,8.62,8.76,8.56,8.83,9.25,9.24,10.52,10.15,8.71,9.28,10.02,8.77,8.41,9.36,9.72,8.73,8.65,9.69,9.37,8.55,8.95,9.79,9.18,9.55,9.15,9.04,8.78,7.90,7.67,7.46,7.53,7.90,7.53,7.16,7.53,7.75,7.31,7.43,7.81,7.69,7.51,7.98,8.44,8.62,7.76,8.19,7.93,7.26,7.17,7.87,7.37,6.72,7.44,7.79,7.05,6.88,7.62,7.54,7.93,7.59,7.14,6.80,6.55,6.43,6.22,5.54,5.96,6.43,6.02,6.62,6.24,6.85,6.39,5.50,5.91,5.76,6.21,5.71,5.36,5.86,5.91,5.47,5.42,6.13,5.91,5.45,6.01,6.27,6.45,6.52,5.93,5.59,4.91,5.01,5.17,4.69,4.37,4.51,4.55,4.01,3.92,4.35,4.82,5.18,4.70,4.88,5.30,4.82,4.97,4.42,4.75,4.77,4.32,4.14,4.63,4.47,3.92,4.16,4.65,4.35,3.99,4.70,4.73,4.84,4.45,4.20,3.77,3.86,4.04,3.57,3.24,3.55,3.62,3.06,2.94,3.50,3.31,2.87,3.90,4.88,4.90,4.56,5.10,4.46,3.68,3.28,3.35,3.13,3.15,3.13,3.45,3.22,2.51,2.97,3.25,2.83,2.49,3.11,3.26,2.56,2.82,3.39,3.34,2.89,3.41,4.01,4.07,3.78,4.07,3.88,5.15,4.53,4.00,3.75,3.37,2.82,2.92,2.96,2.55,2.15,2.40,2.41,1.92,1.80,2.19,2.17,1.53,2.04,2.32,2.72,2.71,2.86,2.44,2.72,2.48,1.87,2.10,2.51,2.06,1.78,2.43,2.66,2.29,2.42,2.92,3.04,2.80,3.14,3.57,3.53,3.85,3.28,3.79,3.16,3.79,3.34,2.67,2.57,2.23,2.14,2.07,1.74,1.49,1.46,1.37,1.29,0.90,0.76,0.95,1.31,1.33,1.16,1.35,1.59,1.85,2.03,2.35,2.62,3.14,3.52,3.71,3.91,3.22,2.98,3.43,3.30,2.58,2.92,3.27,2.77,2.46,3.18,3.35,4.07,4.52,4.33,3.63,3.06,2.57,2.05,2.23,2.41,2.06,1.67,2.28,2.66,2.71,1.83,2.11,2.69,2.50,1.82,2.49,2.82,2.60,2.70,3.30,3.15,3.52,3.33,2.74,3.07,3.26,2.92,2.50,3.05,3.21,2.81,3.04,3.34,3.79,4.25,4.46,5.34,5.99,6.43,7.33,8.02,6.70,6.28,5.25,5.03,4.38,3.90,3.97,3.20,3.47,3.95,3.48,3.03,3.73,3.90,3.34,3.47,3.64,3.96,4.16,4.53,3.98,3.53,4.37,4.34,3.68,3.99,4.68,4.34,4.06,4.96,5.18,5.31,5.26,5.61,6.12,6.86,6.81,7.00,6.22,6.67,6.53,5.78,5.81,6.24,5.73,4.92,5.70,5.97,5.06,4.94,5.45,5.56,4.99,6.07,6.24,5.37,5.76,5.16,5.99,5.08,4.78,5.79,5.88,5.04,5.28,6.23,5.85,5.19,6.05,6.61,5.83,5.63,6.62,6.77,6.12,6.59,7.45,7.10,6.69,7.61,8.18,7.64,7.77,8.93,9.10,8.62,9.27,10.60,9.91,9.98,11.66,12.78,12.19,14.63,14.04,18.82,18.45,17.31,16.60,18.35,17.19,18.60,17.86,16.06,16.49,17.18,15.10,14.87,15.12,14.80,13.84,12.81,13.34,11.52,11.98,10.91,11.16,10.95,11.45,11.64,11.63,12.05,12.31,12.88,14.16,13.48,14.76,14.85,15.75,16.74,16.68,16.04,16.05,15.31,16.59,15.98,17.31,17.45,16.29,17.99,17.07,16.36,18.02,17.54,15.65,16.73,15.44,16.25,15.61,15.97,16.60,15.72,17.76,18.32,16.65,17.40,16.00,17.61,17.49,19.44,18.18,16.95,17.25,17.32,16.21,16.63,16.60,15.57,15.45,14.28,13.75,14.11,12.63,13.63,12.47,13.47,12.74,14.15,14.13,14.46,15.63,15.40,14.35,14.68,14.59,13.83,14.90,14.59,15.27,15.71,15.49,15.60,15.49,16.19,15.07,14.53,15.52,15.41,15.30,15.08,14.30,14.14,14.35,14.01,12.98,12.93,13.04,12.57,11.77,12.05,12.48,11.86,11.13,11.88,11.88,11.22,11.02,12.09,10.88,10.54,11.50,11.39,10.67,10.54,11.82,11.25,10.41,11.33,12.04,11.78,11.88,12.13,12.46,13.17,12.22,13.09,13.52,12.97,13.41,14.49,15.89,14.94,15.64,14.18,14.62,14.60,14.11,14.48,14.02,14.31,13.84,14.39,14.60,14.46,13.27,13.01,13.66,13.44,14.05,14.43,15.00,14.89,14.67,13.68,13.81,12.93,14.34,14.41,14.82,13.65,14.70,15.12,14.29,14.13,12.92,13.98,14.41,13.43,13.50,14.41,14.31,13.24,13.66,14.18,13.83,13.44,14.13,13.79,14.22,13.23,13.41,12.23,12.38,10.55,11.36,10.29,10.91,10.83,11.30,11.81,11.85,12.73,12.72,12.70,13.10,13.83,14.97,13.96,13.17,13.67,14.67,14.16,13.23,14.21,13.60,15.11,14.47,14.68,15.16,15.59,15.10,15.20,14.32,14.03,14.92,14.14,13.02,14.20,13.88,13.28,12.89,13.19,12.45,11.50,11.40,12.91,12.68,13.04,13.72,13.10,14.07,14.40,13.38,12.96,12.44,11.64,11.54,10.57,10.61,10.18,10.97,10.17,10.77,11.13,11.52,10.87,11.13,10.61,11.08,10.67,10.38,10.20,10.89,10.82,11.97,11.08,12.06,11.20,12.69,12.22,13.22,13.02,14.05,13.16,14.36,12.51,14.08,13.17,14.29,14.14,14.84,15.91,15.27,15.84,15.85,17.61,17.50,16.66,17.95,18.64,18.12,18.10,17.15,17.08,17.10,16.00,15.03,14.28,15.37,14.80,15.55,15.48,16.62,16.57,16.54,17.81,17.25,18.34,17.09,16.86,15.88,15.49,14.82,14.15,13.63,13.17,14.00,13.21,13.86,13.07,13.94,12.52,13.99,13.25,14.27,14.07,13.39,13.87,13.32,12.32,12.87,11.95,12.50,12.41,12.58,12.67],[26.63,25.52,24.83,24.51,25.55,26.22,27.15,27.69,28.09,27.53,27.24,28.14,28.01,27.29,28.35,28.57,28.39,27.37,27.68,27.92,26.87,26.94,27.01,26.69,25.38,26.17,26.06,25.16,24.98,25.74,25.83,24.68,24.79,25.69,25.71,26.13,26.35,25.33,26.82,26.85,26.33,28.15,27.25,28.59,28.02,28.22,28.15,28.87,29.32,29.06,29.50,29.60,29.55,29.07,28.66,27.24,28.18,26.81,27.90,27.18,28.26,27.94,28.93,28.45,27.41,27.29,27.51,26.97,26.19,26.55,27.87,28.18,27.86,28.35,27.53,28.47,27.23,28.75,28.10,28.94,28.61,29.36,29.23,28.83,29.54,29.63,29.85,29.49,29.30,29.69,29.74,29.32,29.51,29.88,30.03,29.92,29.76,29.80,29.90,29.76,29.73,29.32,29.38,29.65,29.45,28.84,29.35,29.57,29.18,29.16,28.72,28.27,28.66,27.76,28.64,27.85,28.57,27.93,28.71,28.69,28.57,28.72,29.26,28.89,29.53,29.14,28.67,29.25,29.55,29.14,28.94,29.59,29.56,29.07,29.30,29.78,29.72,29.59,29.88,29.86,29.77,29.87,29.55,29.66,29.75,29.37,29.12,28.63,28.80,28.31,28.38,27.33,28.21,28.17,28.12,27.52,27.25,27.41,27.03,26.49,26.16,26.11,25.48,25.05,23.55,23.64,24.90,25.38,24.34,25.07,26.57,25.66,26.18,26.90,27.31,27.40,26.60,25.61,24.56,25.23,24.14,23.86,23.51,23.65,22.69,24.33,24.69,22.50,23.40,24.67,25.48,26.00,27.34,27.18,26.20,26.52,25.31,25.52,23.43,24.51,24.41,24.42,24.80,23.90,22.43,22.92,21.90,22.54,21.88,22.24,23.55,24.12,25.22,24.12,24.58,23.57,23.21,24.29,22.57,24.39,24.31,22.39,22.57,23.62,23.01,21.44,22.32,22.74,21.85,20.97,21.82,22.13,21.55,21.40,21.48,20.71,20.45,20.72,20.17,20.56,20.72,21.50,21.47,22.46,21.65,22.01,20.83,21.28,22.10,21.26,20.87,22.07,22.26,21.29,21.85,23.48,24.49,25.37,24.35,24.67,25.29,23.96,23.34,21.79,22.66,23.03,23.80,22.73,22.19,22.28,21.85,22.35,22.47,22.27,22.98,23.24,23.74,23.17,24.24,23.31,22.82,22.01,22.47,22.75,22.57,21.63,22.05,22.30,21.87,21.25,21.52,22.49,21.90,22.87,22.23,21.66,21.49,20.95,21.09,21.26,21.41,21.73,21.08,22.16,21.63,22.61,22.17,20.75,21.78,21.80,21.58,20.83,21.53,21.14,20.78,21.10,21.42,21.24,21.68,21.93,21.80,20.84,20.64,20.54,20.69,20.55,20.27,21.04,21.34,21.84,22.44,22.49,22.60,22.87,22.10,22.93,22.89,21.44,20.99,21.49,21.40,20.72,21.30,20.79,22.06,22.00,23.40,23.25,23.46,24.12,22.65,22.30,24.42,24.05,22.15,23.20,24.91,23.77,23.12,23.78,25.28,25.60,24.58,25.78,25.61,26.01,24.71,24.22,25.02,24.19,22.82,21.86,23.16,21.15,20.52,20.31,20.82,19.32,20.43,19.76,20.01,21.15,21.13,20.66,21.81,22.41,22.12,22.16,23.53,24.50,25.16,25.44,24.57,25.06,23.68,24.51,24.59,22.75,22.08,20.61,20.86,21.62,20.97,20.26,20.80,21.32,19.84,20.22,21.00,21.73,21.92,23.13,21.93,21.95,21.27,20.60,20.26,19.53,19.95,20.13,19.12,18.72,19.39,18.60,17.36,18.15,17.97,16.29,15.95,15.77,16.21,15.31,15.93,15.55,16.08,15.52,15.47,16.89,16.60,16.59,17.19,16.62,17.08,18.22,17.95,17.75,18.45,19.32,19.22,20.43,20.13,19.82,19.91,18.20,18.98,20.03,18.45,17.80,19.16,18.80,17.38,18.19,19.07,18.21,17.37,18.91,18.91,17.78,17.93,16.78,15.98,15.56,14.52,14.23,14.66,14.29,16.09,15.98,17.38,16.45,17.03,16.62,17.63,18.49,17.62,17.81,19.26,18.96,18.30,19.35,20.02,19.38,19.19,20.54,20.66,20.00,21.14,20.27,20.33,20.32,19.23,19.24,19.77,19.21,18.05,18.69,19.01,18.49,17.19,17.87,16.47,15.09,16.87,17.38,15.48,16.12,17.31,16.79,16.38,17.49,17.98,17.09,16.88,18.29,18.02,18.81,19.27,20.10,20.00,18.74,19.18,20.20,19.27,18.43,19.60,19.72,18.53,18.65,19.80,19.51,19.72,18.87,18.42,17.98,18.38,18.62,18.03,18.01,17.95,17.27,16.68,15.32,15.85,17.09,16.04,15.55,17.10,17.26,16.19,16.54,17.58,17.35,17.51,18.39,18.68,18.03,18.82,19.18,18.08,18.25,19.18,18.48,17.92,18.61,18.96,18.15,17.71,18.68,18.89,18.06,17.99,17.38,17.72,17.14,16.57,16.93,16.08,15.33,15.25,16.11,15.45,16.54,16.27,15.34,16.10,16.77,16.24,15.68,16.81,16.80,16.25,16.47,17.34,16.57,16.96,17.64,17.58,18.45,17.69,17.02,17.47,18.01,17.02,16.56,17.24,17.07,16.16,16.49,17.02,16.07,15.59,15.89,15.88,14.86,14.14,14.36,13.30,14.16,13.23,13.66,14.16,14.37,15.12,14.83,14.28,14.95,15.53,14.58,14.70,15.58,14.95,14.91,15.44,15.00,14.79,15.83,15.35,16.24,17.20,16.45,17.34,16.67,17.43,16.96,15.91,16.28,16.71,15.88,15.48,16.36,16.24,15.13,15.25,15.95,15.33,15.78,14.89,14.41,13.88,14.91,14.59,13.70,14.12,14.38,13.88,13.70,14.44,14.59,13.90,13.97,14.35,14.13,13.96,14.54,14.33,13.52,14.67,13.98,14.40,15.03,14.80,15.76,16.44,15.44,16.76,16.52,17.31,17.78,17.30,16.74,16.45,15.39,15.94,16.94,16.18,16.52,17.51,16.54,18.01,17.48,15.68,16.87,17.25,15.84,15.27,16.74,16.01,14.87,15.34,16.14,14.98,14.32,15.21,15.30,14.06,13.68,14.90,14.05,14.11,13.51,12.96,12.69,13.07,13.22,12.63,12.22,12.90,13.24,12.37,12.58,13.45,12.86,12.70,12.85,13.41,13.39,12.99,14.28,14.52,14.05,14.86,15.89,16.50,15.61,15.88,16.62,16.12,14.69,15.72,16.27,14.86,14.34,15.58,15.23,13.72,14.05,15.23,13.99,13.20,12.96,12.62,12.37,11.98,12.46,12.89,12.55,12.68,13.85,13.18,12.62,13.51,14.40,13.13,12.85,13.91,14.70,14.27,15.29,14.83,15.65,16.81,16.49,17.40,16.41,15.50,15.55,16.43,15.80,15.85,16.85,15.86,14.64,15.43,15.73,15.00,14.20,14.86,15.05,13.49,13.63,12.99,13.55,12.67,11.81,11.59,12.10,11.32,10.71,10.94,11.08,10.31,9.90,9.94,10.30,9.67,10.04,10.21,10.92,10.99,12.28,11.91,11.76,12.11,12.79,13.05,12.32,13.15,13.42,13.06,12.45,11.76,11.37,11.21,9.67,9.61,10.60,10.31,9.34,9.79,10.49,9.78,9.15,9.94,10.48,9.46,9.41,10.35,10.36,9.55,9.86,10.95,9.94,9.86,10.77,11.21,11.96,11.41,10.73,10.06,10.74,11.21,9.98,10.01,9.82,9.74,9.16,8.39,8.67,8.02,8.42,8.70,9.13,8.40,8.92,8.36,7.98,8.57,8.77,8.37,8.42,8.89,8.79,8.62,8.86,9.44,9.29,10.32,10.01,8.65,9.28,9.89,8.82,8.31,9.27,9.73,8.76,8.65,9.63,9.32,8.50,9.01,9.71,9.17,9.23,8.95,8.89,8.71,7.83,7.66,7.47,7.61,7.94,7.52,7.36,7.71,7.82,7.38,7.60,8.00,7.76,7.70,8.26,8.44,8.67,7.85,8.21,8.02,7.42,7.36,8.00,7.44,6.79,7.54,7.88,7.11,7.00,7.77,7.65,7.94,7.53,7.24,6.87,6.56,6.55,6.35,5.67,6.09,6.65,6.17,6.78,6.45,6.88,6.55,5.71,6.19,6.02,6.43,5.94,5.59,6.06,6.22,5.56,5.64,6.36,6.07,5.63,6.12,6.41,6.71,6.57,5.97,5.66,4.91,5.00,5.44,4.76,4.48,4.79,4.71,4.12,4.15,4.61,5.13,5.53,4.99,5.11,5.55,5.04,5.14,4.65,4.91,4.99,4.42,4.33,4.77,4.58,4.05,4.32,4.71,4.34,4.10,4.67,4.82,5.04,4.55,4.19,3.81,3.92,4.10,3.67,3.22,3.75,3.76,3.19,3.25,3.91,3.60,3.23,4.18,5.05,4.98,4.75,5.23,4.60,3.86,3.46,3.60,3.27,3.31,3.26,3.56,3.37,2.69,3.14,3.33,2.95,2.52,3.09,3.25,2.55,2.77,3.54,3.38,2.91,3.31,4.02,4.12,3.70,4.21,3.91,5.24,4.67,4.04,3.97,3.52,2.97,3.29,3.14,2.67,2.42,2.74,2.59,2.07,2.10,2.44,2.30,1.72,2.26,2.45,2.75,2.69,2.87,2.44,2.71,2.55,1.94,2.16,2.54,2.11,1.74,2.41,2.59,2.19,2.20,2.84,2.91,2.64,2.93,3.49,3.56,3.83,3.05,3.79,3.11,3.83,3.38,2.72,2.67,2.44,2.23,2.10,1.91,1.81,1.53,1.42,1.44,1.22,0.96,0.77,0.97,1.24,1.18,1.16,1.44,1.78,1.88,2.15,2.42,3.05,3.33,3.47,3.66,3.04,2.77,3.25,3.08,2.35,2.72,3.15,2.62,2.44,3.02,3.19,3.93,4.53,4.26,3.61,3.01,2.56,2.08,2.00,2.38,2.04,1.60,2.10,2.42,2.43,1.60,1.77,2.43,2.13,1.60,2.23,2.48,2.33,2.45,3.04,2.97,3.29,3.22,2.58,2.74,3.08,2.69,2.27,2.86,2.99,2.67,2.84,3.19,3.62,4.06,4.31,5.22,5.77,6.26,7.21,7.80,6.44,5.90,5.03,4.80,4.03,3.68,3.71,3.09,3.29,3.66,3.27,2.95,3.42,3.57,3.04,3.20,3.38,3.80,3.83,4.23,3.74,3.33,4.04,4.11,3.53,3.79,4.48,4.19,3.85,4.64,4.95,4.99,5.09,5.47,5.93,6.64,6.56,6.58,5.96,6.39,6.17,5.52,5.56,6.01,5.39,4.77,5.40,5.59,4.80,4.66,5.17,5.09,4.68,5.60,5.65,5.09,5.28,4.76,5.48,4.71,4.55,5.28,5.42,4.67,4.92,5.71,5.43,4.87,5.69,6.19,5.60,5.40,6.25,6.55,5.89,6.37,7.09,6.80,6.48,7.23,7.97,7.34,7.42,8.46,8.61,8.15,8.83,10.06,9.41,9.40,11.24,12.27,11.77,14.25,13.57,18.62,18.44,17.32,16.61,18.48,17.41,18.61,17.74,16.25,16.56,17.16,15.21,15.05,15.30,14.85,13.81,12.67,13.17,11.29,11.85,10.92,11.22,11.15,11.58,11.75,12.05,12.53,12.47,13.09,14.16,13.51,14.81,14.84,15.70,16.68,16.67,15.70,15.88,15.32,16.53,16.04,17.34,17.42,16.39,17.88,17.25,16.54,18.21,17.65,15.67,16.72,15.40,16.15,15.47,15.73,16.27,15.65,17.77,18.41,16.61,17.51,16.07,17.70,17.32,19.15,17.86,16.76,17.32,17.14,16.06,16.55,16.61,15.58,15.24,14.20,13.51,13.96,12.60,13.47,12.26,13.47,12.49,14.01,13.60,14.06,15.18,14.84,13.98,14.43,14.30,13.40,14.30,14.72,15.17,15.60,15.22,15.31,15.43,16.01,14.71,14.29,15.38,15.06,15.03,14.95,14.04,13.79,14.15,13.71,12.74,12.56,12.99,12.47,11.58,11.74,12.45,11.59,10.85,11.67,11.81,11.05,10.85,12.11,10.77,10.60,11.49,11.43,10.55,10.51,12.01,11.39,10.49,11.44,12.39,12.25,12.24,12.37,12.86,13.20,12.26,12.98,13.36,12.66,13.07,14.20,15.58,14.76,15.31,13.94,14.33,14.54,14.14,14.48,14.23,14.27,14.18,14.56,14.78,14.88,13.78,13.48,14.10,13.95,14.74,14.82,15.78,15.65,15.19,14.49,14.43,13.52,14.78,15.01,15.37,14.47,15.18,15.53,14.90,14.82,13.66,14.47,14.93,13.96,14.18,14.93,14.77,13.86,14.24,14.85,14.39,13.89,14.62,14.17,14.53,13.74,13.83,12.74,12.91,10.98,11.82,10.76,11.24,11.31,12.11,12.25,12.69,13.82,13.24,13.60,13.86,14.53,15.50,14.77,14.07,14.42,15.11,14.77,14.23,14.58,14.33,15.29,14.60,15.10,15.53,15.81,15.31,15.37,14.50,14.19,15.04,14.25,13.15,14.03,13.92,13.38,12.85,13.02,12.26,11.77,11.52,13.11,12.89,13.77,14.18,13.62,14.60,14.69,13.81,13.38,13.03,11.71,11.80,10.48,10.77,10.26,10.65,10.17,10.82,10.90,11.47,10.83,10.89,10.42,11.05,10.64,10.27,10.42,11.26,11.35,12.69,11.63,12.70,11.71,13.49,12.72,13.62,13.36,14.13,13.44,14.49,12.73,14.11,13.11,14.26,13.90,14.85,15.65,15.01,15.57,15.72,17.55,17.55,16.77,17.92,18.69,18.11,18.18,17.08,17.05,17.08,15.82,15.12,14.30,15.26,14.72,15.40,15.29,16.37,16.52,16.55,17.77,17.08,18.13,17.03,16.72,15.82,15.14,14.73,13.96,13.52,12.97,13.83,13.05,13.62,13.00,13.97,12.65,14.09,13.54,14.47,14.31,13.78,14.33,13.69,12.87,13.43,12.51,13.11,12.98,13.46,13.14],[27.21,26.16,25.35,24.95,26.01,26.53,27.29,28.00,28.29,27.66,27.38,28.31,28.19,27.54,28.68,28.81,28.59,27.68,27.83,28.24,27.24,27.08,27.19,27.07,25.70,26.38,26.48,25.68,25.20,26.02,26.22,24.99,24.97,26.09,26.12,26.55,26.84,25.90,27.24,27.27,26.75,28.46,27.50,28.99,28.53,28.70,28.53,29.23,29.59,29.44,29.82,29.80,29.78,29.33,28.98,27.47,28.39,27.15,28.26,27.54,28.63,28.33,29.25,28.82,27.85,27.65,27.81,27.42,26.45,26.85,28.20,28.57,28.18,28.63,27.86,28.69,27.52,28.94,28.40,29.20,28.92,29.55,29.47,29.12,29.77,29.82,30.01,29.75,29.46,29.95,29.91,29.55,29.69,30.14,30.24,30.13,30.04,30.02,30.16,30.04,29.89,29.58,29.58,29.92,29.69,29.10,29.69,29.79,29.45,29.44,29.04,28.56,28.88,28.08,28.90,28.00,28.86,28.16,28.95,29.03,28.81,29.05,29.50,29.18,29.74,29.43,29.01,29.55,29.77,29.39,29.22,29.82,29.77,29.29,29.58,29.95,29.96,29.84,30.08,30.09,30.05,30.04,29.81,29.87,29.93,29.68,29.38,28.98,29.11,28.57,28.64,27.61,28.46,28.21,28.35,27.88,27.47,27.66,27.28,26.98,26.55,26.50,25.77,25.55,23.98,23.94,25.28,25.74,24.48,25.38,26.79,25.93,26.48,27.30,27.57,27.76,26.99,26.43,24.76,25.47,24.64,23.94,23.81,24.15,23.06,24.91,25.19,22.81,23.93,25.08,25.88,26.49,27.71,27.58,26.68,26.82,25.79,26.05,23.70,24.81,24.93,24.98,25.37,24.52,22.46,23.01,21.92,22.66,22.07,22.64,23.87,24.57,25.54,24.46,24.89,23.86,23.39,24.68,22.73,24.91,24.71,22.59,22.77,23.99,23.33,21.57,22.50,23.08,22.03,21.11,22.11,22.46,21.80,21.73,21.72,20.83,20.57,20.83,20.17,20.62,20.87,21.53,21.69,22.63,21.87,22.47,20.66,21.45,22.34,21.32,20.94,22.27,22.52,21.45,22.12,23.78,25.10,25.94,24.84,25.35,25.78,24.46,23.70,21.97,23.03,23.55,24.34,22.94,22.41,22.49,22.13,22.38,22.52,22.47,23.40,23.49,24.12,23.34,24.47,23.72,22.95,21.99,22.66,23.03,22.59,21.72,22.15,22.67,21.89,21.45,21.70,22.71,22.14,23.07,22.35,21.69,21.67,21.22,21.23,21.28,21.58,21.77,21.00,22.19,21.71,22.80,22.05,20.68,21.93,21.97,21.70,20.92,21.67,21.20,20.86,21.52,21.67,21.43,22.29,22.32,21.86,20.80,20.84,20.70,20.88,20.64,20.18,21.16,21.48,22.06,22.46,22.65,22.87,23.18,22.36,23.30,23.30,21.88,21.12,21.75,21.50,20.80,21.36,20.77,22.00,22.25,23.69,23.83,23.77,24.57,22.73,22.30,24.63,24.29,22.08,23.24,25.11,23.99,23.23,23.94,25.69,26.23,25.02,26.37,26.03,26.46,24.91,24.38,25.21,24.46,22.86,21.88,23.46,21.10,20.45,20.46,20.86,19.26,20.41,19.88,19.99,21.07,21.03,20.56,21.81,22.37,22.21,22.21,23.67,24.90,25.69,26.06,24.99,25.54,23.67,25.01,25.18,22.80,22.38,20.65,21.05,22.07,21.09,20.29,20.96,21.72,19.89,20.36,21.44,22.19,22.51,23.72,22.72,22.53,21.74,21.25,20.82,19.60,20.17,20.48,19.08,18.81,19.47,18.55,17.39,18.24,18.06,16.40,15.88,15.66,16.31,15.44,15.99,15.79,16.24,15.65,15.73,17.20,16.89,16.98,17.59,17.01,17.31,18.51,18.11,17.83,18.56,19.80,19.41,20.59,20.73,20.03,20.22,18.55,19.21,20.27,18.54,18.03,19.34,18.90,17.55,18.47,19.30,18.21,17.50,19.16,19.05,17.84,17.90,16.79,16.03,15.76,14.73,14.47,14.78,14.26,16.30,15.92,17.38,16.50,17.17,16.66,17.69,18.50,17.70,17.86,19.49,18.95,18.33,19.44,20.27,19.40,19.28,20.98,20.98,20.06,21.34,20.52,20.82,20.58,19.36,19.45,20.23,19.38,18.24,18.92,19.25,18.72,17.49,18.04,16.64,15.18,16.94,17.48,15.42,16.04,17.38,16.81,16.20,17.48,17.99,17.01,16.78,18.25,18.03,19.13,19.33,20.48,20.05,18.76,19.32,20.53,19.29,18.45,19.81,19.99,18.71,18.74,20.16,19.79,20.16,19.15,18.73,18.21,18.61,18.96,18.19,18.11,18.27,17.62,16.76,15.36,15.81,17.26,16.06,15.63,16.97,17.26,16.04,16.31,17.54,17.27,17.41,18.38,18.73,18.20,19.11,19.38,18.05,18.25,19.51,18.67,17.96,18.80,19.36,18.41,17.93,18.99,19.34,18.36,18.37,17.71,17.95,17.48,16.76,16.98,15.85,15.20,15.11,16.00,15.19,16.61,16.13,15.04,16.05,16.79,16.07,15.39,16.86,16.78,15.99,16.28,17.29,16.48,16.73,17.69,17.75,18.84,17.78,17.03,17.69,18.19,17.06,16.46,17.49,17.20,16.03,16.34,17.25,15.98,15.42,15.90,15.90,14.88,14.23,14.28,13.26,14.05,13.18,13.57,14.08,14.16,15.05,14.59,13.87,14.75,15.26,14.31,14.37,15.29,14.56,14.49,15.37,14.88,14.61,15.62,15.19,16.09,17.33,16.53,17.55,16.77,18.03,17.23,15.81,16.49,17.21,15.84,15.30,16.59,16.57,15.01,15.13,16.38,15.42,16.13,15.04,14.54,13.90,14.90,14.52,13.53,13.89,14.23,13.58,13.31,14.09,14.35,13.51,13.60,14.38,13.98,13.84,14.51,14.16,13.35,14.35,13.89,14.67,15.00,14.78,15.69,16.47,15.41,16.76,16.66,17.33,17.87,17.47,16.80,16.55,15.27,16.09,17.02,16.52,16.66,17.91,16.83,18.59,17.72,15.69,17.19,17.82,15.81,15.19,16.97,16.30,14.66,15.25,16.58,14.97,14.34,15.45,15.93,14.10,13.72,15.43,14.36,14.53,13.96,13.25,13.15,13.13,13.40,12.71,12.10,12.98,13.34,12.27,12.24,13.41,12.76,12.50,12.70,13.31,13.32,12.87,14.14,14.48,14.19,15.11,16.30,16.86,15.79,16.13,17.15,16.46,14.82,16.09,16.84,14.96,14.47,16.19,15.86,13.83,14.33,15.66,14.45,13.63,13.15,12.71,12.35,12.03,12.46,13.12,12.55,12.46,13.88,13.35,12.47,13.41,14.62,13.19,12.61,13.93,14.84,14.73,15.56,15.22,16.22,17.49,16.84,17.98,16.85,15.66,15.88,16.75,16.10,16.03,17.44,16.08,14.72,15.83,16.30,15.11,14.39,15.45,15.52,13.54,13.79,12.89,14.03,12.81,11.72,11.54,12.02,11.33,10.58,10.84,10.88,10.30,9.78,9.81,10.21,9.68,10.00,10.28,10.81,11.07,12.01,11.75,11.82,12.35,13.26,13.59,12.57,13.41,13.64,13.51,12.57,11.76,11.27,11.14,9.64,9.71,10.61,10.07,9.45,9.93,10.38,9.62,9.11,9.84,10.48,9.26,9.34,10.35,10.13,9.32,9.66,10.87,9.78,9.77,10.76,11.21,12.30,11.42,10.68,10.04,10.68,11.27,9.91,10.01,9.91,9.67,9.03,8.48,8.70,8.21,8.56,8.87,9.04,8.55,8.83,8.40,8.04,8.55,8.73,8.31,8.40,8.64,8.74,8.55,8.74,9.29,9.22,10.40,9.90,8.64,9.29,9.83,8.81,8.37,9.22,9.52,8.75,8.62,9.58,9.25,8.52,8.99,9.70,9.33,9.59,9.28,9.09,8.93,8.21,7.83,7.66,7.77,7.98,7.62,7.39,7.69,7.89,7.47,7.74,7.92,7.71,7.71,8.08,8.39,8.59,7.87,8.18,7.91,7.31,7.39,8.05,7.48,6.92,7.67,7.86,7.23,7.15,7.83,7.61,7.89,7.59,7.25,7.03,6.73,6.67,6.45,5.93,6.26,6.60,6.33,6.84,6.63,7.03,6.64,5.82,6.23,6.16,6.48,6.03,5.73,6.18,6.34,5.82,5.77,6.26,6.13,5.70,6.03,6.40,6.51,6.49,6.11,5.78,5.18,5.30,5.56,4.99,4.83,5.00,4.89,4.33,4.37,4.82,5.19,5.62,5.12,5.14,5.55,5.18,5.27,4.72,5.00,5.09,4.58,4.44,4.89,4.79,4.27,4.37,4.83,4.52,4.17,4.64,4.91,5.02,4.70,4.35,3.85,4.12,4.32,3.87,3.47,4.00,4.00,3.46,3.46,4.17,3.70,3.37,4.31,5.12,5.13,4.92,5.44,4.78,3.89,3.65,3.69,3.46,3.42,3.45,3.71,3.58,2.96,3.31,3.55,3.17,2.78,3.27,3.41,2.84,2.89,3.43,3.55,3.01,3.21,3.86,4.09,3.70,4.22,4.10,5.39,4.95,4.29,4.20,3.66,3.17,3.46,3.41,2.95,2.65,2.94,2.85,2.32,2.34,2.75,2.54,1.92,2.45,2.69,2.89,2.79,3.00,2.54,2.65,2.68,2.12,2.06,2.53,2.33,1.62,2.17,2.60,2.22,2.05,2.61,2.75,2.50,2.67,3.19,3.47,3.69,3.00,3.76,3.02,3.94,3.56,2.87,2.80,2.68,2.53,2.17,2.03,2.03,1.70,1.52,1.53,1.47,1.27,0.84,0.77,0.92,1.13,1.19,1.23,1.50,1.81,2.01,2.05,2.77,2.94,3.13,3.29,2.77,2.61,2.99,2.88,2.22,2.55,2.96,2.55,2.30,2.96,3.26,3.90,4.46,4.36,3.60,3.08,2.57,2.16,2.09,2.46,2.17,1.61,2.20,2.43,2.41,1.66,1.85,2.33,2.24,1.60,2.17,2.56,2.41,2.43,3.13,2.96,3.28,3.14,2.42,2.68,2.97,2.63,2.28,2.77,2.96,2.70,2.76,3.23,3.48,4.02,4.17,4.98,5.65,6.15,7.02,7.52,6.26,5.55,4.73,4.49,3.98,3.56,3.48,3.07,3.19,3.49,3.08,2.80,3.33,3.43,2.97,3.13,3.35,3.81,3.75,4.17,3.62,3.20,3.94,4.02,3.38,3.65,4.27,4.01,3.72,4.48,4.76,4.97,5.00,5.49,5.85,6.67,6.62,6.47,5.72,6.08,5.95,5.36,5.30,5.57,5.11,4.47,5.17,5.21,4.52,4.45,4.84,4.84,4.49,5.20,5.33,4.84,5.11,4.57,5.29,4.64,4.34,5.00,5.15,4.58,4.73,5.36,5.07,4.68,5.35,5.70,5.21,5.19,5.82,6.00,5.55,5.97,6.48,6.42,6.17,6.85,7.35,7.10,7.19,8.00,8.12,7.95,8.72,9.59,9.20,9.35,11.01,12.20,11.64,13.89,13.40,18.79,18.31,17.09,16.32,18.17,17.03,18.48,17.71,15.76,16.25,17.27,14.87,14.57,15.17,14.77,13.62,12.80,13.16,11.50,11.97,11.11,11.60,11.21,11.85,12.00,12.26,12.50,12.64,13.17,14.23,13.74,14.74,15.00,15.61,16.74,16.55,15.85,15.94,15.22,16.49,15.93,17.53,17.53,16.22,17.92,17.42,16.51,18.25,17.86,15.87,16.88,15.51,16.21,15.62,15.98,16.53,15.79,17.72,18.55,16.87,17.60,16.22,17.68,17.58,19.29,17.96,17.20,17.46,17.33,16.14,16.76,16.48,15.68,15.37,14.25,13.75,14.09,12.81,13.67,12.30,13.45,12.36,13.77,13.92,13.80,15.05,14.46,13.67,14.34,14.23,13.37,13.97,14.50,14.83,15.26,15.18,15.02,14.73,15.53,14.52,13.94,14.81,14.82,14.83,14.55,13.67,13.28,13.86,13.36,12.73,12.37,12.72,12.23,11.42,11.71,12.37,11.45,10.72,11.62,11.80,11.05,10.98,12.07,10.99,10.46,11.63,11.47,10.67,10.78,12.05,11.69,10.90,11.63,12.55,12.08,12.24,12.76,13.25,13.87,12.52,13.31,13.61,12.89,13.22,14.25,15.63,14.93,15.45,14.05,14.61,14.89,14.24,14.78,14.40,14.68,14.20,14.70,14.94,14.97,13.70,13.52,14.05,13.97,14.67,15.09,15.91,15.69,15.42,14.32,14.34,13.95,14.72,15.01,15.29,14.57,15.16,15.52,14.86,14.93,13.87,14.60,15.11,14.07,14.08,14.94,14.89,13.73,14.36,14.86,14.45,14.00,14.58,14.35,14.73,13.73,13.85,12.76,12.76,11.10,11.72,10.72,11.26,11.00,12.34,11.90,12.47,13.41,12.90,13.51,13.90,14.30,15.03,14.73,14.25,14.35,14.96,14.72,14.18,14.56,14.38,15.06,14.68,14.96,15.23,16.06,15.03,15.41,14.30,14.40,15.16,14.17,13.37,14.18,13.87,13.44,13.00,13.45,12.62,11.91,11.88,13.01,13.10,13.92,14.19,13.60,14.56,14.85,14.08,13.54,12.98,12.08,11.70,10.91,11.15,10.60,11.09,10.26,10.74,11.00,11.36,10.92,11.21,10.66,10.97,11.28,10.59,10.62,11.27,11.41,12.54,11.63,12.47,11.71,13.24,12.96,13.72,13.39,14.22,13.75,14.67,13.04,14.26,13.29,14.50,14.03,14.97,15.77,14.95,15.62,15.67,17.51,17.48,16.52,17.79,18.60,18.04,18.17,17.02,17.02,16.99,15.90,14.97,13.97,15.23,14.57,15.45,15.17,16.37,16.15,16.32,17.66,16.97,18.05,16.88,16.34,15.57,15.06,14.73,13.97,13.50,13.13,13.91,13.13,13.82,13.13,14.09,12.69,14.28,13.79,14.66,14.42,13.89,14.30,13.76,12.74,13.30,12.40,12.94,12.91,13.17,13.34],[26.82,26.04,25.13,24.87,25.96,26.49,27.37,27.94,28.30,27.68,27.45,28.31,28.07,27.57,28.63,28.78,28.51,27.67,27.87,28.21,27.22,27.19,27.37,27.19,25.83,26.53,26.57,25.70,25.29,26.02,26.26,25.04,24.97,26.17,26.09,26.49,26.78,25.91,27.13,27.27,26.84,28.36,27.49,28.87,28.45,28.52,28.26,29.02,29.50,29.31,29.72,29.77,29.76,29.27,28.91,27.61,28.33,27.21,28.17,27.53,28.51,28.22,29.15,28.74,27.73,27.48,27.75,27.31,26.52,26.88,28.08,28.46,28.17,28.57,27.92,28.71,27.65,28.91,28.45,29.18,28.82,29.50,29.38,29.12,29.77,29.77,30.01,29.74,29.47,29.86,29.84,29.49,29.66,30.15,30.18,30.10,29.89,29.95,30.11,30.01,29.85,29.52,29.56,29.88,29.64,29.06,29.61,29.72,29.40,29.41,29.00,28.56,28.90,28.18,28.93,28.10,28.87,28.15,28.97,29.01,28.83,29.09,29.50,29.10,29.76,29.44,28.93,29.44,29.74,29.34,29.19,29.73,29.74,29.27,29.52,29.93,29.92,29.82,30.02,30.04,29.99,29.96,29.75,29.85,29.88,29.59,29.39,28.90,29.05,28.61,28.65,27.71,28.52,28.31,28.41,27.84,27.51,27.67,27.41,27.01,26.67,26.43,25.78,25.61,24.09,23.97,25.44,25.87,24.64,25.53,26.95,26.06,26.51,27.20,27.65,27.73,26.91,26.15,24.62,25.33,24.44,24.02,23.78,24.12,23.05,24.81,25.00,22.76,23.60,24.81,25.57,26.24,27.56,27.38,26.36,26.53,25.43,25.72,23.41,24.47,24.58,24.68,25.06,24.31,22.34,22.94,21.93,22.64,22.08,22.57,23.80,24.39,25.33,24.34,24.72,23.73,23.32,24.48,22.65,24.75,24.56,22.53,22.83,24.01,23.31,21.62,22.69,23.05,22.11,21.25,22.20,22.55,21.95,21.84,21.89,20.91,20.61,20.86,20.17,20.62,20.69,21.44,21.50,22.36,21.59,22.19,20.66,21.39,22.24,21.25,20.96,22.27,22.49,21.49,22.15,23.77,24.98,25.68,24.67,25.18,25.67,24.36,23.76,22.04,23.05,23.61,24.47,23.02,22.45,22.43,22.19,22.37,22.38,22.31,23.07,23.26,23.74,23.09,24.26,23.47,22.64,21.96,22.54,22.95,22.62,21.81,22.12,22.58,22.07,21.44,21.67,22.65,22.01,23.05,22.51,21.81,21.67,21.40,21.28,21.26,21.44,21.69,20.81,21.98,21.65,22.59,21.96,20.71,21.99,21.90,21.79,21.14,21.66,21.27,20.94,21.52,21.38,21.40,22.17,22.21,21.87,20.90,20.96,20.83,20.88,20.63,20.12,20.97,21.22,21.84,22.30,22.60,22.67,23.09,22.20,23.39,23.34,21.78,21.26,21.81,21.57,20.76,21.39,20.71,21.93,22.02,23.48,23.46,23.59,24.33,22.33,21.94,24.47,24.16,21.77,23.07,24.94,23.79,22.94,23.71,25.38,25.83,24.64,25.95,25.73,26.20,24.68,24.18,25.02,24.18,22.66,21.61,23.28,20.86,20.00,20.01,20.55,18.79,20.10,19.41,19.58,20.76,20.71,20.23,21.49,22.13,21.79,21.81,23.29,24.40,25.20,25.53,24.50,25.07,23.36,24.53,24.41,22.43,21.75,20.00,20.50,21.67,20.67,19.76,20.46,21.13,19.37,19.88,20.75,21.46,21.60,22.96,21.79,21.67,20.96,20.24,20.02,19.16,19.55,19.78,18.67,18.46,18.97,18.24,17.21,17.82,17.69,16.00,15.26,15.05,15.97,14.74,15.48,15.09,15.64,15.05,15.04,16.30,16.18,16.33,17.08,16.54,16.94,18.09,17.74,17.49,18.17,19.21,18.95,20.08,20.10,19.59,19.68,18.19,18.70,19.78,18.28,17.55,18.80,18.58,17.10,17.75,18.69,17.86,16.93,18.50,18.51,17.22,17.38,16.36,15.36,15.12,14.04,13.82,14.21,13.57,15.74,15.28,16.95,15.89,16.49,16.05,16.93,17.94,17.15,17.20,18.67,18.64,17.92,18.79,19.60,19.05,18.77,20.08,20.25,19.50,20.68,19.67,20.03,19.91,18.91,18.92,19.53,18.94,17.89,18.52,18.81,18.25,17.00,17.70,16.22,14.66,16.58,17.19,15.01,15.55,17.07,16.57,15.72,17.02,17.66,16.58,16.28,17.78,17.39,18.05,18.63,19.57,19.48,18.32,18.52,19.62,18.88,18.02,18.99,19.36,18.25,18.34,19.35,19.17,19.45,18.62,18.17,17.76,18.15,18.53,17.74,17.74,17.84,17.30,16.35,14.95,15.62,16.99,15.79,15.25,16.71,16.97,15.66,15.97,17.18,16.97,16.90,17.90,18.06,17.66,18.23,18.57,17.62,17.69,18.59,18.05,17.55,18.08,18.46,17.84,17.38,18.26,18.55,17.82,17.78,17.21,17.52,16.94,16.31,16.51,15.41,14.85,14.82,15.64,14.86,16.21,16.06,14.87,15.69,16.49,15.85,15.07,16.51,16.39,15.52,15.88,16.89,15.95,16.19,16.91,16.69,17.61,17.07,16.30,16.68,17.34,16.50,15.84,16.67,16.63,15.64,15.86,16.47,15.77,14.90,15.25,15.49,14.36,13.56,13.56,12.63,13.55,12.67,13.19,13.64,13.56,14.52,13.98,13.25,14.24,14.78,13.61,13.71,14.75,13.91,13.83,14.46,14.17,14.03,15.03,14.49,15.46,16.28,15.70,16.28,15.61,16.34,16.10,14.97,15.27,15.71,15.07,14.44,15.36,15.33,14.32,14.22,15.00,14.51,15.01,14.30,13.65,13.20,14.20,13.55,12.70,13.22,13.40,12.72,12.57,13.46,13.42,12.71,12.85,13.43,13.06,12.92,13.47,13.37,12.67,13.89,13.28,13.88,14.44,14.18,15.08,15.90,14.81,16.20,16.08,16.67,17.15,16.57,16.08,15.73,14.69,15.30,16.13,15.44,15.60,16.78,15.80,17.12,16.50,14.73,15.90,16.19,14.71,14.25,15.53,14.92,13.77,14.16,14.94,13.79,13.19,13.99,14.10,12.96,12.50,13.78,12.94,12.91,12.51,11.87,11.91,12.16,12.20,11.64,11.27,11.98,12.19,11.24,11.58,12.38,11.75,11.65,11.92,12.44,12.42,12.11,13.22,13.41,13.13,13.97,14.86,15.28,14.49,14.88,15.44,14.97,13.70,14.67,15.01,13.74,13.27,14.48,14.19,12.67,13.00,13.87,12.77,12.01,11.65,11.44,11.08,10.88,11.38,11.88,11.47,11.67,12.80,12.16,11.60,12.49,13.32,12.19,11.95,12.97,13.68,13.51,14.41,14.13,15.08,16.33,15.65,16.71,15.51,14.50,14.50,15.31,14.82,14.70,15.73,14.63,13.69,14.36,14.66,13.82,13.14,13.71,13.80,12.28,12.43,11.69,12.24,11.18,10.57,10.30,10.85,10.36,9.55,9.86,9.99,9.47,8.92,8.91,9.40,8.90,9.37,9.53,10.10,10.39,11.41,11.01,11.03,11.20,12.01,12.30,11.72,12.46,12.87,12.74,11.91,11.40,10.78,10.59,9.16,9.23,9.84,9.57,8.75,9.13,9.69,8.99,8.42,9.04,9.52,8.55,8.56,9.35,9.36,8.61,8.79,9.71,8.85,8.93,9.56,9.87,10.46,9.99,9.38,8.80,9.33,9.82,8.93,8.86,8.74,8.72,8.06,7.50,7.81,7.29,7.77,8.07,8.42,7.81,8.04,7.53,7.20,7.76,7.88,7.57,7.55,8.08,7.92,7.77,7.95,8.49,8.34,9.08,8.56,7.74,8.08,8.50,7.77,7.34,7.99,8.37,7.68,7.54,8.23,8.12,7.41,7.76,8.38,8.16,8.45,8.29,8.33,8.23,7.15,6.84,6.62,6.81,7.10,6.66,6.46,6.93,7.05,6.64,6.87,7.16,7.02,6.93,7.39,7.52,7.66,7.08,7.22,7.01,6.61,6.45,6.91,6.58,6.03,6.45,6.73,6.19,6.09,6.49,6.45,6.54,6.44,6.19,5.93,5.59,5.65,5.51,5.16,5.39,5.81,5.62,6.23,6.06,6.42,6.12,5.20,5.53,5.40,5.61,5.31,4.95,5.27,5.41,5.00,4.87,5.28,5.21,4.82,5.10,5.28,5.40,5.34,5.09,4.73,4.36,4.42,4.66,4.32,4.18,4.38,4.36,3.87,3.99,4.46,4.87,5.11,4.67,4.85,5.08,4.73,4.76,4.29,4.47,4.50,4.10,3.89,4.27,4.19,3.68,3.77,4.13,3.89,3.50,3.96,4.09,4.01,3.77,3.64,3.28,3.39,3.63,3.30,3.05,3.43,3.55,3.23,3.17,3.74,3.56,3.28,4.13,4.84,5.00,4.75,5.28,4.71,3.84,3.65,3.65,3.39,3.36,3.20,3.42,3.28,2.76,2.97,3.09,2.86,2.44,2.82,2.91,2.41,2.32,2.81,2.75,2.35,2.69,3.08,3.26,3.08,3.40,3.36,4.52,4.14,3.70,3.53,3.05,2.70,3.00,2.95,2.53,2.45,2.78,2.65,2.09,2.32,2.67,2.39,1.91,2.42,2.63,2.85,2.72,2.78,2.29,2.41,2.32,1.88,1.80,2.11,1.80,1.40,1.78,2.05,1.68,1.61,2.07,2.26,2.02,2.21,2.59,2.68,2.92,2.48,2.96,2.48,3.16,2.87,2.33,2.45,2.46,2.10,1.80,1.83,1.92,1.53,1.50,1.70,1.59,1.19,1.12,0.87,0.76,0.86,1.13,1.17,1.19,1.52,1.82,1.87,2.48,2.66,2.84,2.88,2.41,2.30,2.60,2.47,1.88,2.27,2.54,2.09,2.02,2.66,2.94,3.55,4.12,3.90,3.19,2.82,2.29,1.92,2.00,2.31,2.07,1.73,2.22,2.40,2.39,1.78,1.94,2.29,2.13,1.55,2.14,2.36,2.22,2.30,2.89,2.78,3.07,2.87,2.32,2.59,2.82,2.44,2.15,2.64,2.71,2.48,2.66,3.04,3.38,3.88,4.03,4.95,5.62,6.06,6.98,7.34,6.27,5.53,4.68,4.47,3.88,3.48,3.48,2.92,3.10,3.53,3.06,2.72,3.33,3.35,2.91,3.04,3.13,3.48,3.60,3.88,3.42,3.11,3.87,3.70,3.18,3.53,4.03,3.67,3.50,4.20,4.46,4.62,4.58,4.95,5.32,6.15,6.20,6.15,5.29,5.79,5.71,4.98,5.00,5.36,5.02,4.25,4.98,5.12,4.47,4.32,4.74,4.85,4.41,5.16,5.14,4.70,4.82,4.38,4.89,4.32,4.22,4.83,4.92,4.34,4.62,5.17,4.92,4.46,5.15,5.44,4.88,4.90,5.57,5.61,5.12,5.63,6.13,5.93,5.73,6.44,6.81,6.44,6.66,7.49,7.55,7.29,8.11,8.90,8.28,8.61,10.26,11.28,10.83,13.27,12.79,18.34,17.87,16.77,15.94,17.84,16.58,18.00,17.17,15.27,15.87,16.46,14.36,13.88,14.60,14.26,13.16,12.22,12.67,11.11,11.35,10.50,11.04,10.99,11.34,11.42,11.77,12.06,12.13,12.56,13.65,13.20,14.43,14.44,15.41,16.40,16.21,15.46,15.59,14.94,16.13,15.45,17.04,17.15,15.93,17.70,16.75,16.04,17.71,17.37,15.29,16.39,15.03,15.77,15.20,15.56,16.17,15.55,17.49,18.24,16.46,17.19,15.89,17.39,17.28,19.28,17.86,16.71,16.94,16.97,15.69,16.21,16.02,15.25,14.98,13.85,13.27,13.73,12.36,13.35,11.86,12.98,12.19,13.63,13.73,13.72,14.86,14.40,13.57,14.06,13.94,12.96,13.86,14.07,14.38,14.88,14.73,14.61,14.60,15.13,14.29,13.77,14.33,14.63,14.53,14.35,13.48,13.27,13.68,13.27,12.50,12.26,12.45,12.05,11.31,11.45,11.95,11.32,10.60,11.20,11.36,10.87,10.70,11.66,10.48,10.26,11.26,11.05,10.34,10.41,11.61,11.29,10.53,11.23,12.03,11.67,11.88,12.17,12.36,13.09,12.09,12.87,13.16,12.66,13.02,14.07,15.64,14.68,15.36,13.90,14.34,14.31,13.80,14.14,13.76,13.89,13.62,14.13,14.61,14.39,13.11,12.93,13.59,13.57,14.25,14.63,15.42,15.27,14.89,14.02,13.93,13.61,14.41,14.60,14.83,14.06,14.73,14.96,14.42,14.40,13.18,14.03,14.39,13.57,13.52,14.29,14.36,13.32,13.65,14.13,13.76,13.25,13.86,13.56,13.98,13.18,13.30,12.30,12.30,10.79,11.43,10.36,11.12,11.01,11.74,11.63,12.19,13.11,12.55,12.94,13.43,13.98,14.78,14.11,13.49,13.80,14.56,14.19,13.57,14.19,13.83,14.74,14.22,14.36,14.54,15.26,14.68,14.81,13.96,13.77,14.62,13.73,12.87,13.68,13.39,13.08,12.36,12.76,12.14,11.50,11.45,12.60,12.58,13.36,13.74,13.05,14.05,14.23,13.55,13.14,12.50,11.59,11.24,10.49,10.35,10.16,10.83,10.11,10.63,10.94,11.38,10.90,11.09,10.43,10.94,10.87,10.49,10.49,11.02,11.30,12.24,11.18,12.21,11.31,12.82,12.23,13.15,12.87,13.67,13.03,14.06,12.37,13.88,12.99,14.05,13.81,14.39,15.32,14.72,15.41,15.45,17.19,17.19,16.09,17.43,18.26,17.70,17.74,16.62,16.62,16.63,15.58,14.65,13.63,14.77,14.18,15.12,14.99,16.20,16.12,16.20,17.49,16.78,17.94,16.69,16.38,15.56,14.92,14.59,13.84,13.20,12.80,13.57,12.75,13.41,12.82,13.69,12.47,13.77,13.18,14.07,13.71,13.18,13.65,13.06,12.32,12.93,12.00,12.68,12.47,12.87,13.28],[26.18,25.58,24.59,24.17,25.46,25.92,26.99,27.66,27.96,27.22,27.03,28.11,27.83,27.11,28.24,28.39,28.19,27.17,27.57,27.86,26.67,26.69,26.97,26.55,25.21,26.02,25.94,25.08,24.69,25.74,25.70,24.38,24.50,25.62,25.48,26.01,26.14,25.17,26.49,26.75,26.20,27.99,27.00,28.36,27.89,28.13,28.12,28.76,29.23,29.06,29.56,29.50,29.51,28.95,28.49,27.12,28.14,26.72,27.94,27.04,28.24,27.93,28.93,28.57,27.27,27.32,27.55,26.92,26.12,26.26,27.78,28.21,27.81,28.37,27.44,28.47,27.31,28.74,27.91,28.94,28.59,29.32,29.32,28.84,29.59,29.72,29.89,29.47,29.36,29.81,29.75,29.27,29.46,29.88,30.05,29.90,29.80,29.77,29.94,29.73,29.71,29.24,29.39,29.71,29.47,28.92,29.36,29.63,29.20,29.16,28.62,28.21,28.78,27.85,28.72,27.65,28.51,27.73,28.66,28.73,28.52,28.71,29.34,29.04,29.59,29.12,28.68,29.30,29.58,29.17,28.98,29.68,29.60,29.13,29.40,29.84,29.74,29.59,29.91,29.89,29.82,29.87,29.65,29.68,29.70,29.43,29.20,28.75,28.90,28.32,28.51,27.29,28.23,28.22,28.22,27.66,27.07,27.43,27.22,26.50,26.13,26.29,25.55,24.84,23.35,23.27,24.70,25.13,24.00,24.84,26.33,25.40,25.63,26.72,27.26,26.93,26.38,25.17,24.10,24.95,23.54,23.40,22.92,23.25,22.27,23.99,24.14,22.01,22.97,24.39,25.12,25.86,27.16,27.01,26.07,26.12,25.10,25.33,23.00,24.30,24.24,24.30,24.69,23.75,22.00,22.64,21.45,22.26,21.49,22.05,23.61,24.12,25.27,24.17,24.41,23.30,22.98,23.99,22.12,24.15,24.11,22.05,22.19,23.49,22.75,20.98,22.00,22.61,21.55,20.56,21.71,22.11,21.34,21.57,21.43,20.43,19.96,20.15,19.41,20.11,20.16,21.24,21.24,22.12,21.29,21.54,20.17,20.63,21.50,20.66,20.34,21.58,21.81,20.85,21.48,23.32,24.39,25.19,24.09,24.61,25.29,23.91,23.15,21.44,22.42,22.87,23.65,22.40,21.84,21.91,21.46,21.77,21.78,22.02,22.61,22.67,23.59,22.72,23.96,23.02,22.81,21.71,22.38,22.71,22.10,21.35,21.99,22.18,21.64,21.25,21.32,22.40,22.00,22.69,22.08,21.32,20.99,20.76,20.62,21.12,20.71,21.13,20.52,21.86,21.27,22.45,21.95,20.34,21.64,21.84,21.42,20.70,21.62,21.05,20.61,21.17,21.49,21.18,21.99,21.94,21.59,20.65,20.27,20.25,20.06,20.10,19.51,20.74,21.03,21.69,22.30,22.44,22.64,22.94,22.16,23.03,23.10,21.60,20.85,21.29,20.98,20.15,20.86,20.08,21.69,21.65,23.28,23.24,23.31,23.77,22.04,21.66,23.93,23.53,21.48,22.53,24.42,23.32,22.44,22.99,24.79,25.19,23.87,25.31,25.11,25.74,23.98,23.62,24.43,23.44,21.99,21.20,22.55,20.20,19.54,19.72,20.38,18.62,19.90,19.17,18.98,20.21,20.31,19.83,20.94,21.45,21.33,21.21,22.64,23.68,24.50,24.91,23.73,24.29,22.79,24.02,23.96,21.84,20.92,19.25,19.54,20.68,19.97,18.93,19.51,19.97,18.55,18.85,19.78,20.74,20.81,22.34,21.02,20.94,20.46,19.45,19.17,18.15,18.46,18.65,17.79,17.39,17.91,17.28,16.12,16.90,16.88,15.31,14.90,14.53,15.07,14.01,14.52,14.39,15.30,14.60,14.61,16.01,15.91,15.64,16.14,15.53,15.81,17.00,16.78,16.58,17.10,18.32,18.01,19.18,18.91,18.55,18.72,17.01,17.77,18.54,17.45,16.59,17.69,17.49,16.01,16.81,17.51,16.86,16.07,17.28,17.28,16.42,16.51,15.47,14.60,14.18,13.32,12.85,13.36,12.89,14.78,14.72,16.07,15.19,15.66,15.45,16.31,16.97,16.33,16.52,17.75,17.52,17.05,17.92,18.52,18.04,17.88,19.08,19.20,18.62,19.66,18.73,18.99,18.95,17.95,18.10,18.65,18.04,17.07,17.61,17.87,17.68,16.47,16.84,15.68,14.25,15.84,16.60,14.58,14.94,16.33,15.91,15.16,16.19,16.78,15.90,15.66,16.95,16.61,17.20,17.67,18.58,18.50,17.47,17.73,18.63,17.90,17.19,18.18,18.44,17.44,17.50,18.43,18.24,18.47,17.68,17.40,16.98,17.53,17.68,17.14,17.37,17.16,16.59,15.78,14.57,15.03,16.32,15.37,14.71,15.95,16.24,15.10,15.37,16.34,16.29,16.16,16.90,17.32,16.96,17.27,17.81,16.46,16.98,17.66,17.19,16.71,17.21,17.63,17.15,16.75,17.44,17.82,17.29,17.16,16.57,17.00,16.55,15.90,16.13,15.27,14.75,14.40,15.34,14.76,15.65,15.54,14.34,15.12,15.82,15.21,14.35,15.52,15.59,14.81,15.13,16.06,15.41,15.65,16.02,15.92,16.71,16.26,15.74,16.00,16.62,15.65,15.33,15.87,15.82,14.91,15.13,15.78,15.09,14.54,14.77,15.07,13.82,13.32,13.41,12.42,13.13,12.37,12.77,13.44,13.42,13.91,13.50,13.09,13.49,14.13,13.10,13.24,14.19,13.60,13.43,14.00,13.65,13.77,14.73,14.18,14.93,15.45,15.22,15.42,14.90,15.59,15.32,14.38,14.62,15.22,14.53,14.00,14.74,14.74,13.79,13.76,14.54,14.15,14.72,14.08,13.39,13.00,13.63,13.09,12.43,12.87,12.86,12.37,12.25,12.95,12.91,12.38,12.70,13.05,12.53,12.78,13.43,13.30,12.61,13.48,12.94,13.61,14.25,14.09,14.77,15.44,14.37,15.59,15.32,15.90,16.27,15.66,15.30,14.93,14.28,14.76,15.49,14.61,15.06,15.66,15.02,16.19,15.45,14.12,15.16,15.28,13.98,13.70,14.72,14.15,13.26,13.58,14.19,13.19,12.75,13.30,13.40,12.42,12.15,13.15,12.43,12.61,12.20,11.70,11.67,11.67,11.55,11.30,11.01,11.45,11.49,10.91,11.12,11.79,11.33,11.34,11.39,11.78,11.95,11.68,12.60,12.76,12.68,13.45,14.15,14.58,13.95,14.18,14.79,14.00,12.97,13.92,14.20,13.03,12.59,13.63,13.26,12.09,12.46,13.20,12.07,11.53,11.27,10.86,10.99,10.57,10.99,11.12,10.88,11.18,12.08,11.55,11.30,11.97,12.66,11.67,11.75,12.65,13.27,12.89,14.11,13.69,14.69,15.89,15.32,16.24,15.09,14.10,13.86,14.54,14.05,14.06,14.87,13.86,13.08,13.49,13.61,13.04,12.22,12.87,12.89,11.67,11.70,11.22,11.50,10.34,9.89,9.63,10.10,9.44,8.85,9.17,9.40,8.78,8.50,8.60,9.07,8.66,9.34,9.23,10.14,10.20,11.33,10.71,10.80,10.83,11.81,11.95,11.34,12.25,12.64,12.48,11.59,11.40,10.47,10.26,8.90,8.86,9.47,9.21,8.30,8.63,9.06,8.48,7.92,8.39,8.68,7.97,7.83,8.56,8.53,7.93,8.00,8.79,8.05,8.08,8.74,9.05,9.89,9.12,8.78,8.18,8.56,8.93,8.18,8.28,8.10,8.11,7.66,7.07,7.32,6.94,7.62,7.99,8.35,7.56,7.72,7.11,6.63,7.20,6.99,7.01,6.88,7.38,7.19,7.08,7.28,7.75,7.69,8.27,7.90,7.00,7.33,7.82,7.10,6.66,7.30,7.64,7.08,6.92,7.56,7.43,7.00,7.17,7.75,7.70,8.22,8.19,8.43,7.98,7.05,6.56,6.31,6.45,6.53,6.12,6.00,6.46,6.33,6.08,6.30,6.50,6.30,6.38,6.79,6.82,6.90,6.46,6.55,6.39,6.02,5.95,6.22,6.01,5.51,5.90,6.12,5.72,5.58,6.10,5.92,6.35,6.10,5.84,5.45,5.24,5.34,5.12,4.76,5.07,5.44,5.15,5.89,5.67,6.12,5.77,4.82,5.07,4.93,5.08,4.78,4.46,4.76,4.91,4.58,4.43,4.95,4.81,4.39,4.74,4.97,5.20,5.16,4.85,4.44,3.88,4.06,4.36,3.90,3.73,4.03,3.90,3.52,3.62,4.08,4.66,4.82,4.25,4.57,4.75,4.26,4.32,3.96,4.08,4.00,3.66,3.48,3.71,3.66,3.30,3.41,3.60,3.45,3.10,3.54,3.69,3.69,3.47,3.32,2.83,3.04,3.24,2.93,2.74,3.08,3.22,2.80,2.77,3.33,3.23,2.90,3.89,4.82,4.82,4.69,5.18,4.55,3.58,3.18,3.31,2.99,2.92,2.81,2.98,2.84,2.38,2.59,2.70,2.46,2.17,2.48,2.55,2.14,2.11,2.52,2.46,2.02,2.41,2.75,2.86,2.65,2.92,2.98,4.32,3.79,3.29,3.17,2.73,2.36,2.61,2.67,2.23,2.15,2.47,2.33,1.86,2.01,2.36,2.10,1.75,2.20,2.35,2.55,2.45,2.49,2.12,2.17,2.11,1.73,1.70,1.88,1.72,1.26,1.68,1.77,1.54,1.43,1.90,1.95,1.71,1.91,2.27,2.32,2.46,2.05,2.47,2.16,2.75,2.53,2.00,2.11,2.01,1.82,1.53,1.53,1.67,1.43,1.23,1.48,1.46,1.13,1.12,1.05,0.83,0.77,0.84,1.09,1.10,1.17,1.57,1.90,2.37,2.38,2.50,2.49,2.11,1.92,2.13,2.04,1.48,1.76,2.04,1.68,1.66,2.14,2.51,3.04,3.52,3.28,2.72,2.42,1.83,1.54,1.65,1.86,1.78,1.48,1.91,1.99,2.08,1.64,1.64,1.95,1.90,1.45,1.74,2.05,2.00,2.03,2.50,2.35,2.60,2.38,1.87,2.08,2.25,1.92,1.67,2.09,2.16,1.94,2.15,2.54,2.74,3.24,3.56,4.49,5.29,5.76,6.73,7.00,5.80,4.93,4.03,3.94,3.28,2.98,3.03,2.50,2.54,2.91,2.60,2.26,2.66,2.84,2.45,2.49,2.67,2.89,2.93,3.17,2.77,2.53,3.05,3.02,2.61,2.84,3.34,3.01,2.83,3.47,3.75,3.87,3.96,4.39,4.79,5.58,5.58,5.45,4.59,5.05,4.94,4.30,4.23,4.58,4.21,3.63,4.16,4.31,3.74,3.58,3.98,4.04,3.58,4.25,4.49,3.85,4.31,3.80,4.24,3.69,3.47,4.03,4.15,3.60,3.74,4.33,4.06,3.66,4.23,4.61,4.16,4.03,4.72,4.85,4.30,4.89,5.35,5.16,4.93,5.54,6.15,5.64,5.84,6.63,6.86,6.50,7.27,7.99,7.81,8.03,9.63,10.54,10.49,12.69,12.03,18.03,17.75,16.51,15.59,17.19,16.29,17.43,16.39,15.05,15.69,16.10,13.97,14.20,14.36,14.13,12.94,11.97,12.38,10.65,11.22,10.32,10.59,10.64,10.75,10.68,11.23,11.85,11.69,11.83,13.12,12.54,14.04,13.92,14.86,15.75,15.66,14.73,14.76,14.48,15.64,15.11,16.53,16.59,15.60,17.28,16.53,15.88,17.48,16.88,14.99,15.92,14.68,15.65,14.54,15.10,15.44,15.02,16.94,17.83,16.34,16.77,15.39,16.78,16.94,18.57,17.20,16.21,16.58,16.59,15.26,15.72,15.63,14.61,14.19,13.43,13.11,13.21,11.96,12.50,11.39,12.40,11.51,12.83,13.07,13.00,14.58,13.97,13.18,14.08,13.70,12.80,14.02,13.90,14.45,14.87,14.85,14.75,14.57,15.26,14.05,13.70,14.48,14.61,14.45,13.96,13.06,12.77,13.14,12.76,11.99,11.61,11.88,11.52,10.53,11.10,11.50,10.69,10.19,11.03,10.99,10.34,10.09,11.36,10.01,9.74,10.84,10.57,9.76,9.97,11.34,11.01,10.08,10.88,11.64,11.55,11.77,11.78,11.97,12.53,11.66,12.41,12.63,12.09,13.01,13.58,15.27,14.30,14.77,13.30,13.49,13.66,13.31,13.58,13.51,13.57,13.39,14.02,14.15,14.14,12.82,12.74,13.20,13.29,14.04,14.28,14.75,14.66,14.46,13.93,14.01,13.43,14.51,14.21,14.59,13.69,14.40,14.64,14.04,13.84,12.88,13.62,13.97,13.24,13.39,13.68,13.85,12.94,13.25,13.81,13.45,12.91,13.64,13.26,13.41,12.81,12.86,11.92,12.12,10.50,11.45,10.07,10.88,11.35,11.40,11.83,12.62,13.44,12.55,12.73,13.30,13.62,14.56,13.69,13.20,13.60,14.08,13.78,13.21,13.88,13.46,14.57,14.24,14.28,14.33,14.99,14.41,14.44,13.70,13.14,14.19,13.56,12.58,13.35,13.10,12.68,12.81,12.62,12.35,11.38,11.45,12.88,12.60,13.12,13.31,12.78,13.62,13.54,13.04,12.52,12.24,11.45,11.28,10.30,10.26,9.51,10.35,9.67,10.59,10.81,11.36,11.17,11.23,10.54,10.99,10.62,10.00,10.11,10.97,11.37,12.21,10.95,12.13,11.12,12.58,11.98,12.73,12.53,13.16,12.45,13.70,12.02,13.21,12.19,13.40,13.26,14.02,14.81,14.13,14.95,15.06,17.01,16.74,16.22,17.12,17.95,17.34,17.56,16.56,16.39,16.48,15.07,14.41,13.37,14.44,13.61,14.46,14.47,15.50,15.61,15.68,16.90,16.39,17.43,16.23,15.81,14.74,14.17,13.95,13.38,12.75,12.23,13.09,12.45,13.00,12.43,13.20,12.07,13.19,12.60,13.45,13.32,12.89,13.40,12.50,11.93,12.29,11.83,12.44,12.52,12.61,12.89],[26.08,25.24,24.49,24.13,24.87,25.78,26.78,27.50,27.88,27.18,26.90,27.96,27.86,27.17,28.36,28.51,28.30,27.30,27.61,27.96,26.83,26.68,26.96,26.64,25.38,25.99,26.03,25.21,24.75,25.53,25.76,24.47,24.28,25.51,25.46,26.06,26.26,25.28,26.64,26.79,26.28,28.06,27.17,28.50,28.01,28.20,28.12,28.81,29.30,29.07,29.56,29.49,29.54,28.94,28.59,27.24,28.18,26.78,27.94,27.05,28.22,27.84,28.89,28.44,27.26,27.13,27.42,26.86,26.15,26.30,27.69,28.14,27.81,28.35,27.52,28.47,27.30,28.76,28.02,28.99,28.57,29.32,29.23,28.86,29.57,29.66,29.87,29.46,29.31,29.75,29.74,29.29,29.46,29.82,30.03,29.90,29.80,29.76,29.91,29.76,29.71,29.29,29.39,29.66,29.43,28.89,29.35,29.55,29.17,29.10,28.62,28.21,28.73,27.83,28.74,27.67,28.51,27.74,28.68,28.64,28.47,28.68,29.26,29.02,29.54,29.10,28.66,29.23,29.51,29.12,28.93,29.58,29.57,29.08,29.31,29.78,29.72,29.60,29.85,29.83,29.76,29.82,29.56,29.61,29.69,29.34,29.16,28.61,28.85,28.24,28.45,27.34,28.13,28.02,28.11,27.46,26.95,27.22,27.06,26.56,26.04,26.03,25.37,24.99,23.33,23.36,24.85,25.05,24.05,24.86,26.29,25.45,25.78,26.91,27.12,27.14,26.36,25.25,24.08,24.79,23.62,23.50,23.08,23.37,22.43,24.11,24.36,22.18,23.04,24.40,25.20,26.01,27.34,27.09,26.18,26.20,25.13,25.28,23.04,24.29,24.19,24.20,24.59,23.71,21.94,22.58,21.48,22.23,21.53,22.00,23.32,23.95,25.10,24.08,24.45,23.31,23.03,24.09,22.17,24.22,24.17,22.08,22.31,23.47,22.76,21.05,22.06,22.47,21.51,20.57,21.57,21.83,21.18,21.20,21.19,20.33,19.99,20.10,19.51,19.94,20.06,21.08,20.98,22.08,21.13,21.50,20.15,20.73,21.63,20.71,20.43,21.69,21.90,20.93,21.63,23.33,24.42,25.32,24.18,24.63,25.29,23.81,23.24,21.52,22.41,22.94,23.71,22.39,21.96,21.87,21.56,21.81,21.85,21.84,22.54,22.75,23.39,22.77,23.86,22.87,22.55,21.84,22.28,22.57,22.20,21.39,21.82,22.02,21.72,21.17,21.24,22.23,21.60,22.56,21.92,21.35,21.14,20.80,20.72,20.93,20.81,21.17,20.46,21.70,21.03,22.27,21.86,20.16,21.43,21.54,21.40,20.56,21.37,20.87,20.54,20.92,21.09,20.86,21.47,21.51,21.37,20.58,20.25,20.21,20.22,20.07,19.63,20.35,20.83,21.39,22.00,22.07,22.18,22.43,21.76,22.76,22.79,21.18,20.59,21.08,20.84,20.21,20.82,20.13,21.56,21.47,23.04,23.00,23.19,23.64,22.08,21.64,24.08,23.66,21.52,22.64,24.58,23.40,22.54,23.25,25.05,25.36,24.08,25.43,25.31,25.74,24.23,23.78,24.66,23.73,22.18,21.21,22.70,20.26,19.56,19.48,20.16,18.50,19.78,19.02,19.10,20.31,20.38,19.87,21.02,21.68,21.37,21.37,22.94,23.95,24.76,25.08,24.05,24.47,22.96,24.07,24.25,22.02,21.10,19.42,19.68,20.73,19.96,19.08,19.66,20.31,18.64,18.97,19.86,20.82,20.99,22.30,21.04,20.97,20.34,19.62,19.20,18.30,18.67,18.90,18.00,17.63,18.17,17.43,16.37,17.09,16.93,15.49,15.01,14.68,15.22,14.10,14.57,14.29,15.01,14.32,14.44,15.61,15.65,15.58,16.13,15.73,15.99,17.05,16.96,16.80,17.22,18.42,18.12,19.24,19.07,18.70,18.79,17.13,17.79,18.68,17.52,16.63,17.88,17.64,16.28,16.89,17.76,17.01,16.05,17.61,17.55,16.51,16.62,15.62,14.72,14.12,13.33,12.80,13.33,13.02,14.86,14.90,16.23,15.33,15.85,15.62,16.45,17.23,16.51,16.71,18.03,17.78,17.17,18.16,18.67,18.23,18.03,19.29,19.41,18.80,19.84,18.91,19.27,19.15,18.14,18.25,18.80,18.14,17.23,17.68,18.02,17.74,16.38,16.89,15.49,14.17,15.91,16.54,14.46,15.06,16.38,15.87,15.27,16.39,16.93,15.82,15.83,17.10,16.74,17.45,17.95,18.88,18.72,17.65,18.02,18.92,18.12,17.27,18.39,18.65,17.54,17.63,18.76,18.54,18.82,17.91,17.47,17.00,17.50,17.84,17.18,17.16,17.10,16.53,15.62,14.33,14.88,16.30,15.04,14.61,16.04,16.26,14.92,15.44,16.41,16.37,16.31,17.11,17.46,17.18,17.59,18.10,17.05,17.01,18.12,17.52,17.05,17.54,18.03,17.36,16.86,17.85,18.11,17.36,17.36,16.64,17.06,16.40,15.83,16.13,15.13,14.57,14.34,15.14,14.50,15.62,15.51,14.30,15.07,15.86,15.26,14.53,15.80,15.96,15.12,15.39,16.39,15.58,15.85,16.39,16.37,17.11,16.62,16.07,16.43,16.96,16.17,15.56,16.27,16.11,15.33,15.61,16.10,15.24,14.67,14.93,15.16,13.92,13.25,13.51,12.41,13.27,12.42,12.92,13.32,13.37,14.16,13.83,13.27,13.85,14.49,13.58,13.68,14.52,13.98,13.80,14.39,14.01,13.92,14.92,14.24,15.25,15.98,15.49,16.03,15.50,16.17,15.89,14.91,15.20,15.63,14.94,14.39,15.23,15.19,14.21,14.17,14.96,14.45,15.03,14.20,13.61,13.14,14.00,13.56,12.79,13.09,13.27,12.71,12.62,13.40,13.44,12.80,13.00,13.32,13.02,12.98,13.61,13.55,12.80,13.79,13.25,13.57,14.22,13.91,14.81,15.41,14.45,15.76,15.48,16.17,16.62,16.07,15.56,15.24,14.44,14.93,15.75,15.00,15.40,16.33,15.65,16.95,16.15,14.61,15.84,16.06,14.64,14.25,15.45,14.81,13.80,14.22,14.79,13.71,13.18,13.99,13.91,12.87,12.62,13.82,12.83,12.98,12.44,11.98,11.84,12.00,12.07,11.59,11.26,11.80,12.15,11.30,11.55,12.30,11.79,11.66,11.86,12.35,12.40,12.07,13.08,13.44,13.09,13.84,14.77,15.27,14.43,14.96,15.46,14.80,13.60,14.57,14.92,13.64,13.27,14.28,13.95,12.70,13.08,13.79,12.71,12.09,11.85,11.38,11.27,10.91,11.32,11.72,11.46,11.64,12.69,12.04,11.73,12.43,13.32,12.21,11.99,13.05,13.74,13.44,14.45,13.96,14.87,16.07,15.49,16.64,15.50,14.51,14.45,15.16,14.75,14.75,15.64,14.53,13.64,14.19,14.37,13.66,12.92,13.52,13.51,12.25,12.26,11.76,12.16,10.99,10.53,10.15,10.62,10.08,9.44,9.66,9.89,9.14,8.90,8.87,9.27,8.65,9.40,9.42,10.12,10.27,11.50,10.94,10.90,11.14,12.03,12.20,11.59,12.37,12.64,12.44,11.60,11.19,10.49,10.50,8.96,8.93,9.68,9.36,8.52,8.96,9.44,8.75,8.21,8.73,9.27,8.46,8.25,9.00,9.06,8.55,8.47,9.47,8.64,8.75,9.50,9.77,10.70,9.86,9.32,8.62,9.13,9.60,8.73,8.67,8.44,8.56,8.00,7.39,7.64,7.16,7.66,8.06,8.45,7.73,7.97,7.47,7.07,7.64,7.66,7.51,7.40,7.80,7.70,7.58,7.72,8.31,8.17,9.09,8.69,7.49,8.04,8.54,7.65,7.26,7.89,8.33,7.66,7.51,8.12,7.98,7.42,7.64,8.21,7.99,8.24,8.25,8.31,8.12,7.17,6.78,6.61,6.77,7.03,6.64,6.39,6.91,6.83,6.54,6.75,7.01,6.77,6.84,7.11,7.39,7.54,6.92,7.19,6.98,6.48,6.49,6.89,6.47,5.91,6.46,6.70,6.15,6.11,6.67,6.39,6.72,6.46,6.27,5.95,5.65,5.69,5.52,5.13,5.37,5.80,5.56,6.26,5.98,6.35,6.01,5.19,5.54,5.35,5.59,5.20,4.91,5.26,5.32,4.90,4.91,5.37,5.20,4.84,5.15,5.38,5.53,5.49,5.16,4.81,4.26,4.36,4.78,4.15,4.07,4.29,4.14,3.70,3.78,4.26,4.83,5.01,4.51,4.76,5.03,4.54,4.63,4.19,4.43,4.38,3.96,3.81,4.14,3.97,3.55,3.72,4.01,3.74,3.43,3.93,4.03,4.05,3.79,3.58,3.08,3.27,3.51,3.17,2.78,3.29,3.40,2.96,2.97,3.54,3.27,3.01,4.07,4.98,4.86,4.65,5.13,4.58,3.69,3.31,3.42,3.08,3.12,3.03,3.24,3.04,2.58,2.77,2.96,2.65,2.30,2.71,2.77,2.30,2.29,2.77,2.69,2.23,2.62,3.05,3.20,2.95,3.26,3.25,4.55,4.10,3.50,3.48,2.97,2.56,2.82,2.87,2.36,2.27,2.58,2.44,1.99,2.18,2.47,2.29,1.89,2.31,2.51,2.72,2.62,2.68,2.29,2.40,2.36,1.92,1.90,2.12,1.83,1.46,1.87,2.02,1.66,1.56,2.09,2.16,1.88,2.04,2.50,2.61,2.68,2.18,2.65,2.31,2.99,2.77,2.17,2.23,2.21,1.98,1.70,1.66,1.80,1.52,1.35,1.59,1.62,1.28,1.15,1.18,1.07,0.80,0.76,0.90,1.16,1.17,1.40,1.70,2.35,2.41,2.51,2.58,2.16,1.83,2.21,2.14,1.58,1.86,2.13,1.84,1.69,2.28,2.63,3.19,3.72,3.50,2.90,2.50,1.98,1.67,1.65,2.02,1.87,1.51,2.01,2.11,2.19,1.70,1.61,2.02,1.94,1.45,1.73,2.13,1.99,1.99,2.51,2.36,2.64,2.49,1.84,2.13,2.28,1.97,1.68,2.19,2.26,2.04,2.23,2.66,2.87,3.34,3.71,4.61,5.34,5.77,6.64,6.97,5.87,5.07,4.18,4.10,3.41,3.09,3.13,2.61,2.66,3.03,2.80,2.27,2.80,2.99,2.54,2.59,2.79,3.05,3.10,3.29,2.88,2.62,3.21,3.10,2.68,2.96,3.39,3.19,3.00,3.61,3.91,4.04,4.08,4.50,4.88,5.74,5.67,5.63,4.72,5.27,5.15,4.40,4.38,4.84,4.37,3.80,4.28,4.55,3.89,3.73,4.20,4.26,3.76,4.53,4.74,4.23,4.54,3.99,4.56,3.91,3.66,4.25,4.41,3.76,3.97,4.54,4.27,3.84,4.46,4.81,4.33,4.23,4.97,5.09,4.51,5.08,5.64,5.39,5.14,5.86,6.41,5.88,6.06,6.98,7.23,6.67,7.37,8.25,7.95,8.03,9.64,10.64,10.42,12.61,12.07,17.98,17.77,16.27,15.61,17.11,16.16,17.32,16.48,15.17,15.41,15.90,13.83,13.86,14.13,13.83,12.81,11.80,12.19,10.64,10.89,10.15,10.60,10.80,10.79,10.77,11.37,11.88,11.71,11.96,13.08,12.46,13.91,13.74,14.79,15.71,15.62,14.70,14.86,14.48,15.69,15.17,16.69,16.61,15.67,17.30,16.42,15.85,17.51,16.95,14.88,15.88,14.71,15.51,14.55,15.05,15.54,15.10,17.10,17.83,16.15,16.92,15.52,16.91,16.85,18.56,17.24,16.12,16.56,16.43,15.18,15.73,15.64,14.78,14.16,13.29,12.76,13.04,11.90,12.48,11.28,12.44,11.59,12.71,13.03,12.81,14.27,13.82,12.93,13.50,13.40,12.44,13.56,13.86,14.37,14.72,14.39,14.46,14.33,15.09,13.77,13.43,14.53,14.31,14.31,13.76,13.04,12.89,13.18,12.53,11.94,11.79,12.00,11.40,10.67,11.16,11.42,10.85,10.03,10.89,10.88,10.22,10.03,11.31,10.03,9.81,10.75,10.61,9.85,10.00,11.36,10.91,10.16,10.91,11.78,11.59,11.79,11.76,11.99,12.63,11.67,12.33,12.56,11.88,12.25,13.26,14.75,14.04,14.62,13.27,13.52,13.82,13.35,13.69,13.48,13.32,13.44,13.90,14.12,14.19,13.11,12.89,13.51,13.43,14.25,14.29,14.92,14.87,14.76,14.05,13.97,13.39,14.45,14.44,14.75,13.93,14.66,14.80,14.41,14.26,13.48,13.80,14.20,13.57,13.60,14.11,14.33,13.33,13.54,14.05,13.63,13.07,13.61,13.11,13.59,12.99,12.98,12.12,12.45,10.85,11.53,10.34,11.21,11.12,11.77,11.87,12.80,13.60,12.90,13.41,13.24,14.16,14.99,14.09,13.64,13.88,14.37,14.05,13.66,13.86,13.51,14.45,13.69,14.03,14.23,14.75,14.10,14.29,13.51,13.20,14.07,13.24,12.51,13.17,12.86,12.51,12.24,12.39,11.95,11.34,11.21,12.63,12.74,13.25,13.43,13.04,13.70,13.74,13.30,12.78,12.47,11.53,11.36,10.31,10.16,9.68,10.26,9.59,10.33,10.39,11.07,10.89,10.84,10.28,10.77,10.51,9.90,10.27,10.85,11.23,12.45,11.00,12.38,11.24,12.69,11.91,12.74,12.46,13.13,12.47,13.61,11.80,13.28,12.32,13.42,13.22,13.83,14.65,14.01,14.66,14.85,16.78,16.65,15.93,16.96,17.88,17.16,17.25,16.20,16.05,16.03,14.90,14.14,13.23,14.42,13.58,14.54,14.49,15.71,15.62,15.49,16.71,15.96,17.08,15.94,15.72,14.68,14.18,13.96,13.29,12.71,12.11,12.94,12.21,12.84,12.36,13.14,11.96,13.31,12.83,13.49,13.33,12.84,13.49,12.73,12.16,12.72,11.83,12.47,12.55,12.80,12.96],[26.92,25.94,25.24,24.89,25.73,26.39,26.94,27.83,28.15,27.53,27.36,28.21,28.09,27.52,28.68,28.79,28.52,27.60,27.82,28.19,27.20,27.10,27.21,27.13,25.78,26.41,26.51,25.76,25.27,25.93,26.27,25.17,25.08,26.16,26.17,26.55,26.89,25.98,27.19,27.29,26.81,28.35,27.52,28.91,28.52,28.67,28.49,29.16,29.58,29.44,29.80,29.81,29.79,29.33,28.95,27.49,28.33,27.18,28.21,27.58,28.57,28.31,29.22,28.77,27.83,27.51,27.79,27.32,26.41,26.85,28.07,28.49,28.16,28.58,27.84,28.65,27.54,28.87,28.40,29.14,28.80,29.52,29.35,29.05,29.76,29.77,30.03,29.71,29.45,29.87,29.86,29.52,29.67,30.14,30.22,30.14,29.98,30.02,30.14,29.99,29.88,29.49,29.54,29.90,29.62,29.08,29.65,29.75,29.41,29.37,29.04,28.57,28.84,28.09,28.83,27.97,28.81,28.10,28.93,28.92,28.71,29.00,29.44,29.10,29.72,29.39,28.86,29.39,29.69,29.31,29.14,29.70,29.73,29.25,29.48,29.94,29.95,29.84,30.06,30.08,30.01,30.05,29.76,29.88,29.92,29.63,29.38,28.88,29.06,28.52,28.54,27.54,28.40,28.14,28.25,27.77,27.39,27.54,27.26,26.91,26.48,26.43,25.76,25.54,24.06,24.04,25.30,25.71,24.66,25.40,26.85,25.87,26.41,27.17,27.55,27.72,26.69,26.19,24.72,25.38,24.56,24.07,23.89,24.19,23.21,25.00,25.19,22.94,23.96,25.14,25.93,26.61,27.73,27.61,26.76,26.82,25.86,26.09,23.83,24.86,25.02,25.04,25.37,24.65,22.72,23.22,22.14,22.79,22.26,22.81,23.92,24.67,25.49,24.62,24.86,23.91,23.53,24.66,22.95,24.98,24.77,22.82,23.09,24.18,23.50,21.82,22.70,23.15,22.16,21.37,22.23,22.53,22.00,21.81,21.93,21.04,20.75,21.00,20.41,20.85,21.08,21.75,21.91,22.87,22.01,22.59,20.96,21.68,22.53,21.56,21.21,22.50,22.78,21.68,22.38,24.02,25.19,25.89,24.93,25.50,25.85,24.58,23.96,22.21,23.22,23.75,24.50,23.12,22.63,22.61,22.34,22.55,22.66,22.57,23.31,23.43,23.93,23.42,24.32,23.60,22.87,22.30,22.75,23.11,22.89,22.09,22.33,22.69,22.18,21.64,21.77,22.82,22.14,23.15,22.60,22.01,21.83,21.64,21.45,21.51,21.77,22.01,21.16,22.20,21.89,22.78,22.26,20.93,22.19,22.09,21.96,21.24,21.80,21.37,21.19,21.68,21.50,21.59,22.22,22.29,21.97,21.10,21.10,20.99,21.05,20.88,20.41,21.17,21.49,22.09,22.49,22.64,22.85,23.19,22.27,23.37,23.27,21.89,21.29,21.95,21.65,20.99,21.58,21.08,22.29,22.41,23.74,23.97,24.05,24.67,22.78,22.57,24.80,24.50,22.29,23.53,25.25,24.23,23.52,24.21,25.67,26.13,25.04,26.35,25.98,26.39,25.00,24.59,25.28,24.60,23.21,22.18,23.58,21.50,20.82,20.61,21.02,19.53,20.64,20.05,20.31,21.35,21.36,21.01,22.15,22.70,22.45,22.53,23.93,24.94,25.59,26.04,25.01,25.62,23.93,25.06,25.03,23.06,22.50,20.76,21.25,22.13,21.33,20.62,21.27,21.90,20.24,20.59,21.52,22.07,22.47,23.85,22.71,22.53,21.62,21.11,20.77,19.73,20.42,20.54,19.22,19.24,19.66,18.91,17.76,18.65,18.44,16.71,16.14,15.73,16.52,15.31,16.04,15.59,15.98,15.39,15.31,16.55,16.55,16.89,17.55,17.04,17.46,18.50,18.19,18.13,18.87,19.82,19.66,20.67,20.81,20.16,20.35,18.64,19.28,20.46,18.85,18.04,19.60,19.17,17.78,18.47,19.50,18.52,17.59,19.25,19.23,17.92,18.28,17.13,16.08,15.70,14.61,14.39,14.60,14.10,16.36,16.14,17.79,16.69,17.41,16.99,17.85,18.85,18.06,18.19,19.68,19.35,18.82,19.78,20.42,19.78,19.56,20.82,21.07,20.19,21.19,20.38,20.68,20.50,19.50,19.62,20.03,19.49,18.41,19.07,19.31,18.79,17.45,18.19,16.79,15.35,17.30,17.75,15.62,16.25,17.66,17.21,16.50,17.85,18.40,17.38,17.15,18.70,18.45,19.10,19.57,20.38,20.15,19.16,19.55,20.39,19.53,18.75,19.77,20.10,18.80,18.96,20.08,19.76,19.95,19.34,18.73,18.24,18.85,18.94,18.29,18.25,18.23,17.77,16.73,15.49,16.02,17.56,16.36,15.78,17.30,17.51,16.32,16.78,17.85,17.56,17.77,18.80,19.01,18.56,19.28,19.54,18.36,18.52,19.31,18.79,18.26,18.82,19.25,18.51,18.08,18.98,19.13,18.35,18.31,17.79,17.92,17.50,16.92,16.97,15.80,15.21,15.12,16.13,15.41,16.85,16.63,15.51,16.38,17.19,16.54,15.86,17.19,17.14,16.39,16.70,17.76,16.86,17.22,18.08,18.04,18.88,18.22,17.33,17.87,18.40,17.35,16.72,17.75,17.48,16.40,16.67,17.32,16.49,15.74,16.17,16.19,15.19,14.07,14.37,13.16,14.24,13.30,13.63,14.33,14.42,15.41,14.79,14.10,15.12,15.61,14.60,14.63,15.71,14.83,14.89,15.77,15.25,14.87,16.06,15.47,16.44,17.60,16.91,17.67,17.00,17.94,17.45,16.02,16.67,17.24,16.23,15.60,16.79,16.69,15.27,15.43,16.48,15.67,16.12,15.23,14.65,14.09,15.27,14.78,13.79,14.22,14.58,13.92,13.66,14.46,14.78,13.93,13.93,14.63,14.36,14.07,14.64,14.38,13.58,14.70,14.12,14.83,15.18,14.86,15.79,16.69,15.75,17.07,16.98,17.67,18.20,17.64,17.06,16.77,15.55,16.40,17.29,16.63,16.87,18.12,17.17,18.59,17.94,15.89,17.46,17.82,15.96,15.67,17.28,16.64,15.10,15.82,16.73,15.34,14.80,15.70,15.92,14.35,14.03,15.63,14.53,14.65,13.94,13.36,13.11,13.44,13.76,13.17,12.55,13.38,13.86,12.72,12.77,13.89,13.27,12.93,13.20,13.89,13.51,13.22,14.66,15.08,14.42,15.46,16.54,17.13,16.17,16.57,17.38,16.80,15.36,16.50,16.93,15.37,15.07,16.50,16.02,14.30,14.88,15.97,14.74,13.90,13.68,13.20,12.86,12.57,13.05,13.76,13.01,13.07,14.46,13.84,12.88,13.93,15.02,13.46,12.94,14.24,15.09,14.92,15.70,15.12,16.09,17.13,16.61,17.86,16.86,15.66,16.06,16.93,16.41,16.40,17.67,16.58,15.31,16.27,16.64,15.71,15.11,15.90,15.94,14.14,14.47,13.60,14.66,13.69,12.75,12.43,12.96,12.33,11.50,11.81,11.90,11.07,10.64,10.63,11.01,10.18,10.47,10.66,11.19,11.43,12.32,12.13,12.17,12.60,13.54,13.84,12.79,13.64,13.74,13.81,12.90,12.14,11.69,11.66,10.23,10.30,11.24,10.81,10.02,10.64,11.27,10.54,9.79,10.64,11.46,10.16,10.11,11.29,11.14,10.35,10.66,11.99,10.79,10.90,11.81,12.36,13.07,12.36,11.61,10.90,11.59,12.10,10.76,10.75,10.53,10.55,9.87,9.21,9.34,8.63,8.87,9.25,9.61,9.12,9.60,9.26,8.70,9.38,9.58,9.11,9.11,9.68,9.65,9.40,9.76,10.48,10.26,11.49,10.94,9.56,10.21,10.77,9.78,9.12,10.08,10.67,9.64,9.49,10.36,10.17,9.22,9.69,10.40,9.71,9.58,9.26,8.99,8.99,8.43,8.30,8.23,8.36,8.85,8.44,8.00,8.43,8.67,8.23,8.48,8.75,8.69,8.45,8.96,9.43,9.54,8.71,9.06,8.88,8.12,8.05,8.84,8.40,7.56,8.24,8.65,7.89,7.70,8.26,8.18,8.39,8.02,7.87,7.43,7.10,7.07,6.94,6.47,6.73,7.34,6.97,7.67,7.27,7.61,7.26,6.45,6.93,6.72,7.10,6.60,6.24,6.67,6.80,6.32,6.16,6.75,6.49,5.98,6.24,6.60,6.56,6.61,6.38,5.91,5.43,5.57,5.97,5.48,5.36,5.54,5.52,4.97,5.02,5.50,5.87,6.18,5.80,5.86,6.22,5.78,5.84,5.31,5.53,5.55,5.11,4.88,5.29,5.30,4.74,4.74,5.14,4.95,4.40,4.87,5.11,5.01,4.84,4.68,4.17,4.41,4.79,4.28,3.92,4.50,4.63,4.01,3.92,4.69,4.36,3.90,4.74,5.53,5.46,5.24,5.56,5.12,4.39,4.20,4.24,4.09,4.08,3.95,4.27,4.10,3.42,3.71,3.97,3.60,3.04,3.54,3.76,3.09,2.93,3.59,3.61,2.92,3.18,3.83,3.91,3.48,4.01,4.10,5.19,4.92,4.34,4.43,3.89,3.31,3.76,3.73,3.20,2.98,3.40,3.31,2.72,2.87,3.16,3.03,2.43,2.93,3.20,3.32,3.26,3.30,2.87,3.02,3.03,2.53,2.32,2.70,2.52,1.79,2.11,2.54,2.07,1.70,2.36,2.62,2.17,2.21,2.82,2.93,2.98,2.59,3.17,2.82,3.66,3.44,2.84,2.84,2.88,2.66,2.13,2.18,2.33,1.90,1.70,2.01,2.03,1.65,1.41,1.35,1.35,1.20,0.84,0.76,0.94,1.19,1.41,1.66,2.21,2.48,2.70,2.70,2.18,1.98,2.50,2.39,1.67,2.12,2.54,2.16,1.95,2.71,3.06,3.65,4.34,4.22,3.45,3.07,2.41,2.10,2.00,2.49,2.35,1.74,2.36,2.45,2.55,1.97,1.88,2.36,2.26,1.66,2.05,2.52,2.35,2.22,3.00,2.82,3.08,2.87,2.10,2.54,2.68,2.29,1.96,2.61,2.65,2.49,2.64,3.12,3.36,3.94,4.17,5.21,5.81,6.36,7.33,7.61,6.46,5.66,4.86,4.51,3.88,3.59,3.48,2.92,3.05,3.44,3.06,2.68,3.22,3.37,2.90,2.96,3.19,3.50,3.57,3.83,3.31,3.03,3.79,3.64,3.08,3.48,4.07,3.66,3.50,4.32,4.53,4.81,4.69,5.24,5.69,6.64,6.58,6.50,5.62,6.11,6.02,5.29,5.23,5.60,5.21,4.38,5.16,5.29,4.54,4.35,4.89,4.86,4.42,5.24,5.28,4.76,5.02,4.49,5.18,4.46,4.26,4.97,5.00,4.31,4.64,5.25,4.88,4.48,5.30,5.56,4.92,4.97,5.75,5.82,5.26,5.88,6.33,6.19,6.05,6.67,7.21,6.80,7.04,7.87,8.01,7.73,8.47,9.37,8.96,9.13,10.76,11.79,11.31,13.89,13.62,18.47,18.16,16.90,16.03,18.11,16.71,18.30,17.38,15.29,15.98,16.78,14.36,14.15,14.99,14.50,13.34,12.47,13.11,11.55,11.95,11.12,11.68,11.60,11.99,12.11,12.52,12.78,12.86,13.22,14.33,13.75,14.91,14.99,15.69,16.78,16.67,15.90,16.11,15.42,16.67,15.98,17.75,17.65,16.44,18.24,17.53,16.66,18.48,18.25,15.93,16.97,15.56,16.28,15.67,16.16,16.73,15.99,17.89,18.59,17.01,17.72,16.40,17.87,17.74,19.60,18.15,17.25,17.49,17.52,16.23,16.84,16.65,15.64,15.46,14.20,13.58,13.95,12.74,13.73,12.16,13.35,12.19,13.48,13.66,13.40,14.67,14.27,13.27,13.77,13.64,12.74,13.44,14.06,14.38,14.89,14.49,14.52,14.20,15.02,14.13,13.24,14.28,14.66,14.46,14.37,13.36,12.96,13.66,13.33,12.43,12.17,12.56,12.16,11.32,11.75,12.16,11.59,10.76,11.62,11.83,11.12,11.06,12.27,11.10,10.73,12.14,11.77,11.02,11.10,12.30,11.93,11.29,11.95,12.77,12.34,12.58,12.88,13.10,14.01,12.72,13.40,13.67,13.02,13.19,14.32,15.91,14.97,15.67,14.29,14.79,15.05,14.36,15.04,14.46,14.68,14.50,14.96,15.12,15.10,13.99,13.67,14.27,14.26,15.13,15.26,16.11,15.89,15.57,14.87,14.89,14.27,15.19,15.34,15.52,14.77,15.49,15.83,15.28,15.33,14.22,14.79,15.29,14.43,14.37,15.08,15.17,14.15,14.52,15.00,14.56,14.13,14.69,14.45,14.88,13.95,14.22,13.07,13.06,11.53,12.11,11.31,11.62,11.78,12.40,12.28,13.09,13.77,13.40,13.93,14.18,14.74,15.43,14.99,14.60,14.78,15.34,14.97,14.51,14.89,14.67,15.40,14.68,15.09,15.08,16.00,15.23,15.30,14.49,14.54,15.21,14.17,13.53,14.18,13.81,13.54,13.10,13.43,12.85,12.25,12.29,13.42,13.44,14.14,14.52,13.99,14.89,15.06,14.21,13.90,13.29,12.31,12.07,11.29,11.19,10.76,11.11,10.58,10.96,11.24,11.44,10.94,11.43,10.76,11.36,11.56,10.89,11.06,11.63,11.93,12.77,11.94,12.76,12.12,13.52,13.06,13.97,13.61,14.38,13.77,14.83,12.91,14.50,13.55,14.64,14.25,14.81,15.82,14.90,15.59,15.63,17.49,17.34,16.45,17.71,18.59,18.01,18.28,17.03,17.14,17.10,15.89,14.98,13.96,15.21,14.46,15.34,15.17,16.23,16.00,16.20,17.40,16.63,17.80,16.51,16.25,15.50,14.79,14.61,13.86,13.49,13.10,13.85,13.10,13.80,13.29,14.20,13.03,14.46,13.89,14.82,14.60,13.95,14.41,14.00,13.21,13.63,12.76,13.38,13.14,13.54,14.17],[26.74,26.09,25.33,24.98,25.93,26.74,27.36,27.96,28.32,27.72,27.58,28.44,28.29,27.65,28.74,28.91,28.66,27.74,28.01,28.32,27.34,27.21,27.45,27.32,26.02,26.58,26.72,25.90,25.50,26.10,26.52,25.35,25.12,26.39,26.28,26.79,26.97,26.16,27.29,27.41,27.00,28.52,27.62,28.91,28.49,28.69,28.58,29.21,29.62,29.43,29.82,29.82,29.77,29.36,28.99,27.69,28.51,27.42,28.37,27.72,28.65,28.41,29.28,28.92,27.93,27.73,27.92,27.45,26.59,27.02,28.28,28.58,28.33,28.73,28.03,28.82,27.90,29.06,28.52,29.27,28.93,29.66,29.55,29.17,29.83,29.91,30.13,29.76,29.56,30.01,29.96,29.57,29.75,30.12,30.24,30.13,30.04,30.04,30.22,30.05,29.94,29.57,29.69,29.98,29.75,29.23,29.77,29.89,29.50,29.49,29.12,28.69,29.00,28.23,29.00,28.07,28.94,28.20,29.06,29.07,28.81,29.06,29.58,29.16,29.80,29.43,28.97,29.47,29.80,29.43,29.25,29.83,29.82,29.37,29.61,30.07,30.01,29.93,30.15,30.14,30.10,30.13,29.89,29.95,30.02,29.70,29.55,29.07,29.22,28.68,28.71,27.73,28.50,28.39,28.38,27.89,27.52,27.75,27.47,27.07,26.70,26.61,25.99,25.75,24.27,24.26,25.56,25.85,24.85,25.58,27.04,26.18,26.50,27.31,27.83,27.65,27.02,26.05,24.95,25.57,24.55,24.18,23.90,24.29,23.38,25.04,25.21,23.02,23.95,25.16,25.92,26.66,27.77,27.63,27.00,26.96,25.94,26.16,24.05,25.20,25.12,25.21,25.52,24.79,23.01,23.43,22.41,23.04,22.42,22.91,24.08,24.74,25.62,24.73,25.02,24.09,23.71,24.87,23.12,25.09,24.83,22.88,23.24,24.33,23.58,21.99,22.92,23.27,22.32,21.53,22.51,22.73,22.23,22.13,22.14,21.27,20.96,21.15,20.57,21.06,21.39,22.18,22.30,23.29,22.29,22.77,21.21,21.77,22.70,21.71,21.36,22.70,22.87,21.80,22.47,24.25,25.42,26.05,25.03,25.51,25.99,24.67,24.12,22.29,23.37,23.86,24.71,23.29,22.75,22.74,22.40,22.67,22.73,22.67,23.30,23.46,24.07,23.42,24.47,23.64,23.06,22.47,22.82,22.99,22.85,22.16,22.34,22.68,22.39,21.77,21.87,23.12,22.49,23.54,22.85,22.12,21.90,21.56,21.51,21.68,21.85,22.04,21.32,22.31,21.89,22.78,22.38,21.06,22.18,22.06,21.95,21.34,21.95,21.41,21.32,21.84,21.70,21.65,22.50,22.43,22.23,21.28,21.30,21.16,21.12,20.96,20.59,21.35,21.80,22.37,22.98,22.94,23.03,23.38,22.53,23.63,23.39,22.03,21.53,22.08,21.86,21.18,21.86,21.26,22.56,22.67,24.11,24.24,24.30,24.79,23.06,22.77,24.80,24.64,22.60,23.56,25.28,24.32,23.60,24.12,25.76,26.06,24.92,26.27,26.01,26.46,24.92,24.51,25.30,24.50,23.08,22.27,23.59,21.65,20.96,20.87,21.55,19.79,20.88,20.23,20.41,21.47,21.52,21.16,22.16,22.68,22.57,22.60,23.86,24.97,25.55,26.06,25.03,25.40,23.88,25.05,25.07,23.09,22.46,20.66,21.22,22.11,21.31,20.45,21.23,21.82,20.17,20.53,21.55,22.24,22.34,23.77,22.56,22.58,21.74,21.07,20.64,19.78,20.20,20.29,19.23,18.98,19.46,18.82,17.83,18.47,18.32,16.76,16.11,15.72,16.54,15.34,16.06,15.52,16.06,15.28,15.30,16.35,16.53,16.79,17.43,17.00,17.47,18.28,18.16,18.11,18.74,19.55,19.49,20.70,20.47,20.20,20.10,18.49,19.01,20.17,18.86,17.85,19.28,19.05,17.66,18.39,19.24,18.45,17.34,18.88,19.08,17.92,18.28,17.16,16.06,15.51,14.75,14.55,14.73,14.09,16.34,16.13,17.73,16.73,17.27,16.98,17.85,18.70,17.92,17.94,19.37,19.15,18.57,19.44,20.14,19.49,19.29,20.53,20.77,19.95,20.92,19.91,20.31,20.13,19.24,19.30,19.78,19.27,18.32,18.69,19.03,18.75,17.43,18.02,16.77,15.33,17.07,17.60,15.56,16.15,17.52,17.11,16.30,17.65,18.14,17.14,16.95,18.42,18.10,18.75,19.15,20.07,19.80,18.78,19.08,19.93,19.13,18.44,19.37,19.63,18.47,18.63,19.60,19.24,19.64,18.86,18.41,17.95,18.56,18.60,17.98,18.07,17.90,17.51,16.51,15.28,16.03,17.35,16.36,15.65,17.10,17.40,16.09,16.63,17.62,17.37,17.48,18.31,18.59,18.10,18.65,18.96,18.02,18.16,18.91,18.13,17.87,18.43,18.70,18.16,17.69,18.33,18.61,18.14,17.97,17.47,17.90,17.24,16.62,16.86,15.91,15.42,15.09,15.95,15.31,16.47,16.54,15.49,16.16,16.83,16.38,15.65,16.84,16.85,16.18,16.51,17.43,16.66,16.94,17.62,17.45,18.30,17.68,17.11,17.46,17.93,16.95,16.52,17.21,17.03,16.25,16.36,16.84,16.36,15.57,15.85,16.06,14.99,14.25,14.25,13.26,14.27,13.32,13.82,14.34,14.37,15.21,14.72,14.20,14.92,15.52,14.56,14.65,15.73,15.15,14.81,15.44,15.06,14.90,15.92,15.43,16.29,17.11,16.57,17.26,16.63,17.36,16.93,16.02,16.26,17.04,15.96,15.49,16.38,16.15,15.07,15.23,15.99,15.39,15.99,15.12,14.51,14.06,15.03,14.54,13.72,14.03,14.33,13.75,13.57,14.48,14.65,13.83,13.90,14.44,14.19,14.02,14.59,14.48,13.70,14.82,14.27,14.87,15.24,15.06,15.78,16.56,15.56,16.89,16.81,17.44,17.77,17.26,16.78,16.38,15.43,16.09,17.00,16.23,16.48,17.62,16.83,18.20,17.32,15.66,17.09,17.34,15.77,15.31,16.78,16.11,14.92,15.43,16.28,14.99,14.38,15.26,15.38,14.04,13.79,15.10,14.23,14.45,13.80,13.29,13.02,13.28,13.54,12.94,12.50,13.18,13.57,12.67,12.77,13.68,13.08,13.01,13.13,13.78,13.70,13.40,14.36,14.76,14.30,15.22,16.28,16.90,15.83,16.20,16.88,16.27,14.92,16.00,16.52,14.88,14.56,16.04,15.58,14.05,14.66,15.48,14.24,13.60,13.50,13.02,13.06,12.52,12.87,13.54,13.13,12.98,14.24,13.84,13.05,13.83,14.88,13.72,13.08,14.22,15.27,14.93,15.77,15.32,16.16,17.02,16.49,17.53,16.69,15.77,15.95,16.75,16.26,16.19,17.40,16.22,15.06,15.91,16.32,15.28,14.70,15.72,15.49,13.97,14.33,13.67,14.43,13.45,12.84,12.50,12.87,12.47,11.75,11.79,11.92,11.47,10.89,10.82,11.19,10.41,10.82,11.09,11.50,11.69,12.57,12.34,12.37,12.90,13.80,14.08,13.03,14.23,14.12,14.12,13.35,12.87,12.31,11.96,10.51,10.91,11.77,11.21,10.55,11.06,11.65,10.70,10.30,11.05,11.62,10.45,10.41,11.55,11.43,10.53,11.06,12.05,10.97,10.93,11.91,12.20,12.86,12.29,11.63,10.89,11.41,11.86,10.84,10.78,10.31,10.48,9.98,9.29,9.34,8.80,9.11,9.47,9.93,9.57,9.97,9.35,8.94,9.55,9.73,9.28,9.39,9.91,9.91,9.57,9.98,10.56,10.33,11.33,10.71,9.58,9.93,10.58,9.85,9.09,9.93,10.53,9.58,9.44,10.14,10.04,9.15,9.40,10.05,9.62,9.74,9.40,9.35,9.12,8.63,8.37,8.33,8.49,8.88,8.45,8.10,8.58,8.80,8.28,8.65,8.91,8.73,8.66,9.27,9.52,9.52,8.85,9.06,8.81,8.16,8.06,8.64,8.15,7.45,8.05,8.37,7.69,7.41,8.05,7.94,8.24,7.88,7.76,7.29,6.92,7.07,6.91,6.49,6.81,7.34,7.05,7.93,7.58,8.07,7.64,6.58,7.05,6.73,6.99,6.57,6.19,6.57,6.67,6.24,5.97,6.63,6.39,5.83,6.24,6.46,6.53,6.49,6.33,5.86,5.44,5.55,5.89,5.50,5.35,5.61,5.56,5.13,5.25,5.69,6.31,6.45,5.91,6.21,6.50,5.95,5.98,5.55,5.67,5.60,5.21,5.03,5.30,5.18,4.78,4.74,5.08,4.79,4.36,4.83,4.93,4.86,4.61,4.51,4.09,4.21,4.59,4.22,3.83,4.41,4.60,4.11,4.14,4.85,4.67,4.33,5.34,5.87,5.79,5.49,5.82,5.57,4.86,4.62,4.71,4.43,4.39,4.18,4.49,4.27,3.66,3.81,3.98,3.69,3.14,3.48,3.66,3.13,2.87,3.46,3.41,2.78,3.10,3.62,3.67,3.25,3.74,3.86,5.07,4.68,4.30,4.34,3.83,3.28,3.75,3.71,3.16,3.20,3.57,3.42,2.78,3.09,3.46,3.18,2.74,3.23,3.49,3.53,3.43,3.35,2.89,2.95,2.96,2.49,2.25,2.52,2.39,1.75,1.92,2.30,1.89,1.54,2.12,2.44,1.89,1.99,2.61,2.67,2.77,2.36,2.95,2.56,3.31,3.28,2.75,2.77,3.00,2.60,2.13,2.18,2.50,2.23,1.90,2.25,2.36,1.91,1.82,1.65,1.42,1.30,1.18,0.89,0.77,0.99,1.33,1.59,2.08,2.32,2.61,2.55,1.96,1.86,2.31,2.19,1.49,1.92,2.26,1.97,1.91,2.54,3.00,3.62,4.31,3.99,3.37,3.11,2.31,2.14,2.06,2.57,2.45,2.06,2.67,2.80,2.84,2.25,2.20,2.58,2.44,1.83,2.25,2.60,2.36,2.26,2.95,2.76,3.16,2.89,2.15,2.66,2.82,2.20,2.11,2.73,2.67,2.46,2.85,3.31,3.58,4.16,4.53,5.48,6.24,6.72,7.63,8.01,6.87,6.01,5.11,4.96,4.20,3.90,3.95,3.30,3.39,3.88,3.41,2.96,3.53,3.78,3.19,3.25,3.39,3.65,3.83,4.01,3.44,3.26,3.95,3.78,3.25,3.69,4.18,3.70,3.60,4.47,4.58,4.85,4.75,5.16,5.69,6.72,6.64,6.66,5.55,6.22,6.14,5.42,5.29,5.88,5.41,4.59,5.32,5.60,4.92,4.66,5.24,5.37,4.77,5.63,5.69,5.17,5.39,4.82,5.40,4.64,4.59,5.31,5.21,4.58,4.93,5.53,5.13,4.66,5.60,5.67,5.02,5.10,5.97,5.99,5.25,6.04,6.59,6.21,6.07,6.90,7.36,6.77,7.07,8.09,8.14,7.67,8.62,9.41,8.93,9.12,10.92,11.90,11.47,14.23,13.66,18.39,18.02,16.88,15.86,17.73,16.49,17.98,16.93,15.11,15.68,16.48,14.01,14.04,14.71,14.45,13.31,12.26,13.09,11.32,11.78,10.97,11.38,11.43,11.78,11.91,12.19,12.68,12.67,13.01,14.15,13.39,14.80,14.67,15.55,16.74,16.72,15.71,16.02,15.29,16.56,16.02,17.63,17.55,16.41,18.35,17.57,16.60,18.56,18.18,15.98,17.11,15.56,16.58,15.58,16.29,16.69,16.10,17.90,18.52,17.01,17.70,16.45,17.88,17.98,19.97,18.52,17.43,17.83,17.70,16.37,16.91,16.77,15.56,15.20,14.09,13.65,13.91,12.67,13.60,11.96,13.33,12.31,13.70,13.73,13.64,14.79,14.44,13.50,14.23,13.84,13.08,14.07,14.26,14.67,15.08,15.04,14.72,14.74,15.17,14.17,13.85,14.52,14.67,14.51,14.43,13.38,13.31,13.75,13.34,12.49,12.43,12.52,12.08,11.63,11.91,12.15,11.74,11.12,11.79,11.88,11.24,10.99,12.07,10.98,10.86,11.64,11.52,11.05,11.03,12.15,11.65,11.18,11.73,12.61,12.15,12.41,12.70,12.94,13.64,12.72,13.32,13.49,12.87,13.40,14.46,16.08,15.05,15.76,14.21,14.72,14.99,14.29,14.87,14.40,14.88,14.34,15.20,15.28,15.32,14.02,13.72,14.40,14.32,15.10,15.16,16.18,16.18,15.56,14.86,14.93,14.17,15.44,15.17,15.91,14.59,15.68,15.91,15.35,15.16,14.04,14.69,15.20,14.41,14.32,15.07,15.18,14.09,14.53,14.93,14.60,14.08,14.74,14.39,14.73,13.80,13.98,12.84,12.93,11.36,12.22,11.07,11.74,11.86,12.30,12.54,12.90,14.14,13.31,13.56,14.01,14.69,15.67,14.83,14.26,14.57,15.33,14.75,14.23,14.75,14.09,15.31,14.61,14.78,15.00,15.60,15.06,15.08,14.40,14.20,14.80,14.13,13.37,14.08,13.72,13.20,13.14,13.25,12.91,11.84,12.16,13.26,13.27,13.78,14.20,13.81,14.64,14.76,13.95,13.62,13.11,12.16,12.04,11.24,11.15,10.42,11.11,10.47,11.09,11.38,11.73,11.31,11.65,10.95,11.44,11.27,10.93,11.23,11.60,11.95,12.78,11.84,12.79,11.84,13.43,12.76,13.82,13.41,14.25,13.56,14.82,12.92,14.33,13.37,14.38,13.94,14.71,15.64,14.81,15.61,15.67,17.54,17.49,16.67,17.77,18.78,18.02,18.26,16.94,17.06,16.97,15.89,15.00,13.97,15.14,14.28,15.25,15.17,16.31,16.11,16.30,17.55,16.91,18.09,16.71,16.45,15.58,14.92,14.69,13.96,13.46,13.05,13.82,12.85,13.62,13.06,13.92,12.96,14.26,13.75,14.75,14.57,13.94,14.47,13.71,12.91,13.52,12.64,13.48,13.30,13.68,14.18],[26.64,25.87,25.16,24.88,25.57,26.29,27.17,27.76,28.20,27.52,27.16,28.26,28.13,27.37,28.65,28.74,28.45,27.49,27.72,28.14,27.08,26.82,27.08,26.90,25.57,26.11,26.32,25.49,24.96,25.66,26.11,24.97,24.76,25.96,25.98,26.47,26.65,25.79,27.01,27.15,26.64,28.30,27.38,28.76,28.35,28.61,28.47,29.11,29.51,29.33,29.79,29.72,29.66,29.14,28.82,27.45,28.36,27.10,28.21,27.37,28.49,28.12,29.16,28.72,27.63,27.52,27.79,27.31,26.36,26.66,27.95,28.36,28.08,28.57,27.73,28.62,27.49,28.89,28.30,29.11,28.78,29.48,29.41,28.99,29.74,29.79,30.06,29.67,29.43,29.93,29.92,29.45,29.58,30.00,30.18,30.08,30.00,30.01,30.06,29.91,29.87,29.43,29.50,29.89,29.63,29.00,29.58,29.77,29.36,29.35,28.87,28.40,28.86,27.97,28.85,27.80,28.68,27.93,28.88,28.87,28.67,28.92,29.44,29.06,29.66,29.30,28.78,29.33,29.68,29.27,29.03,29.73,29.69,29.22,29.46,29.96,29.88,29.76,30.07,30.07,29.95,30.05,29.78,29.83,29.86,29.59,29.31,28.76,29.02,28.44,28.54,27.44,28.25,28.16,28.26,27.61,27.11,27.35,27.26,26.57,26.23,26.41,25.71,25.22,23.89,23.84,25.10,25.38,24.43,25.12,26.57,25.85,26.09,27.13,27.48,27.50,26.81,25.86,24.81,25.42,24.38,23.89,23.58,23.88,22.97,24.74,24.88,22.55,23.71,24.98,25.83,26.47,27.64,27.52,26.72,26.70,25.69,25.83,23.68,24.86,24.78,24.86,25.21,24.40,22.65,23.16,22.04,22.78,22.06,22.68,24.11,24.71,25.57,24.71,24.86,23.85,23.38,24.44,22.71,24.78,24.61,22.62,22.82,23.96,23.25,21.60,22.46,23.08,22.05,21.20,22.22,22.55,21.92,22.06,21.93,21.15,20.66,20.75,20.15,20.65,20.88,21.76,21.75,22.86,22.00,22.23,20.78,21.25,22.23,21.31,20.91,22.10,22.35,21.37,22.07,23.86,25.01,25.85,24.65,25.26,25.82,24.52,23.82,21.93,22.96,23.50,24.23,22.93,22.34,22.45,21.97,22.36,22.46,22.48,23.15,23.41,24.08,23.45,24.40,23.53,23.03,22.38,22.80,23.03,22.64,22.06,22.34,22.66,22.34,21.93,21.74,23.02,22.46,23.34,22.56,22.02,21.61,21.58,21.21,21.56,21.44,21.80,21.14,22.32,21.82,22.85,22.31,20.89,22.15,22.11,21.84,21.25,22.10,21.40,21.29,21.81,21.91,21.78,22.49,22.36,22.13,21.38,20.97,21.00,20.79,20.84,20.19,21.14,21.57,22.08,22.65,22.63,22.79,23.07,22.47,23.43,23.37,22.00,21.33,21.76,21.49,20.78,21.45,20.84,22.28,22.33,23.76,23.81,23.93,24.23,22.76,22.55,24.40,24.20,22.36,23.24,24.94,23.95,23.15,23.78,25.43,25.90,24.60,26.00,25.68,26.19,24.61,24.16,24.92,24.12,22.71,22.00,23.16,21.11,20.66,20.57,21.15,19.59,20.71,19.96,20.14,21.15,21.22,20.90,21.76,22.28,22.08,22.29,23.50,24.69,25.46,25.79,24.79,25.25,23.56,24.71,25.02,22.74,22.12,20.39,20.73,21.73,20.95,20.03,20.68,21.41,19.72,20.04,21.25,21.97,22.34,23.47,22.45,22.43,21.46,20.83,20.40,19.20,19.74,19.75,18.78,18.50,19.01,18.20,17.21,18.05,17.80,16.33,15.86,15.61,16.05,15.00,15.53,15.33,15.89,15.10,15.26,16.28,16.42,16.58,17.08,16.48,16.87,17.83,17.50,17.52,18.34,19.23,18.98,20.26,20.13,19.70,19.68,17.90,18.46,19.56,18.26,17.22,18.70,18.55,17.05,17.68,18.71,17.91,16.92,18.43,18.54,17.51,17.85,16.83,15.82,15.14,14.61,14.24,14.37,14.11,15.90,15.94,17.30,16.46,17.06,16.74,17.56,18.21,17.44,17.67,19.00,18.63,18.06,18.99,19.60,18.89,18.73,20.19,20.24,19.40,20.54,19.43,19.98,19.77,18.62,18.73,19.39,18.68,17.66,18.23,18.58,18.31,17.21,17.49,16.48,15.18,16.56,17.05,15.31,15.92,17.03,16.64,16.05,17.22,17.60,16.66,16.73,17.85,17.69,18.44,18.66,19.74,19.25,18.25,18.70,19.71,18.46,17.78,18.99,19.15,17.90,18.10,19.29,18.97,19.43,18.56,17.92,17.46,18.24,18.26,17.60,17.60,17.64,16.99,16.41,15.36,15.72,16.91,15.95,15.41,16.53,16.80,15.79,16.21,17.01,16.89,17.04,17.77,18.17,17.77,18.26,18.61,17.43,17.79,18.69,17.95,17.16,18.15,18.52,17.71,17.21,18.24,18.62,17.91,17.87,17.14,17.61,17.08,16.32,16.57,15.89,15.41,14.77,15.89,15.36,16.17,16.18,15.15,15.67,16.53,15.92,15.29,16.29,16.48,15.90,16.12,16.98,16.50,16.77,17.37,17.40,18.04,17.31,16.98,17.41,17.71,16.63,16.36,17.04,16.69,15.92,16.26,16.66,15.89,15.52,15.75,15.75,14.89,14.25,14.30,13.39,14.18,13.26,13.59,14.21,14.37,14.97,14.69,14.34,14.82,15.42,14.68,14.80,15.61,15.33,15.07,15.75,15.33,15.07,16.06,15.44,16.27,17.10,16.61,17.32,16.78,17.45,16.89,16.10,16.46,16.89,15.94,15.52,16.52,16.25,15.07,15.48,16.22,15.50,16.08,15.15,14.69,14.21,15.01,14.71,13.97,14.23,14.55,14.10,13.92,14.66,14.99,14.13,14.36,14.86,14.64,14.45,15.06,14.75,14.01,15.00,14.61,15.01,15.29,15.16,15.82,16.48,15.60,16.52,16.47,17.09,17.41,17.17,16.49,16.52,15.67,16.14,17.03,16.30,16.62,17.65,17.00,18.30,17.44,16.02,17.31,17.38,16.09,15.70,16.96,16.25,15.33,15.80,16.51,15.32,14.76,15.56,15.61,14.42,14.22,15.40,14.47,14.59,14.04,13.59,13.31,13.66,13.85,13.35,12.82,13.57,14.04,13.08,13.18,14.22,13.52,13.36,13.54,14.24,14.09,13.72,14.89,15.21,14.60,15.51,16.41,17.05,16.02,16.51,17.21,16.53,15.30,16.40,16.74,15.27,15.07,16.30,15.81,14.56,15.09,15.80,14.59,14.11,14.01,13.55,13.60,13.09,13.38,14.12,13.55,13.51,14.73,14.26,13.72,14.44,15.30,14.18,13.86,14.70,15.58,15.36,16.24,15.69,16.45,17.25,16.99,18.18,17.12,16.16,16.17,16.95,16.59,16.53,17.52,16.61,15.49,16.31,16.51,15.71,15.27,15.97,15.80,14.42,14.88,14.11,14.59,13.71,13.22,12.87,13.20,12.70,12.00,12.19,12.47,11.86,11.34,11.36,11.72,10.85,11.35,11.49,12.21,12.37,13.32,12.86,12.88,13.24,14.13,14.35,13.41,14.28,14.40,14.34,13.53,13.05,12.58,12.52,11.16,11.37,11.98,11.80,10.99,11.38,11.95,11.32,10.66,11.29,11.84,10.94,10.84,11.74,11.70,11.01,11.34,12.25,11.36,11.39,12.08,12.44,13.17,12.55,11.92,11.35,11.51,12.12,11.24,11.05,10.69,10.83,10.39,9.55,9.64,9.00,9.41,9.89,10.51,9.91,10.40,9.80,9.24,9.98,10.13,9.64,9.70,10.31,10.22,9.87,10.25,10.89,10.64,11.61,10.99,9.81,10.28,10.82,10.18,9.42,10.10,10.78,9.94,9.61,10.33,10.28,9.46,9.52,10.22,9.94,9.88,9.54,9.53,9.34,8.79,8.77,8.68,8.81,9.28,8.80,8.44,9.00,9.12,8.66,9.00,9.24,8.97,8.83,9.46,9.88,9.80,8.98,9.36,9.14,8.38,8.25,9.02,8.50,7.78,8.31,8.72,8.10,7.74,8.33,8.24,8.36,8.20,8.07,7.51,7.22,7.42,7.19,6.81,7.14,7.57,7.25,8.21,7.91,8.37,7.94,6.88,7.29,6.96,7.32,6.74,6.43,6.80,6.88,6.44,6.31,6.79,6.56,6.13,6.26,6.60,6.61,6.69,6.50,6.01,5.58,5.67,6.15,5.66,5.50,5.83,5.68,5.32,5.52,5.92,6.64,6.74,6.13,6.52,6.75,6.08,6.17,5.71,5.87,5.70,5.32,5.19,5.39,5.27,4.90,4.93,5.16,4.97,4.48,4.91,5.09,5.09,4.85,4.66,4.11,4.44,4.72,4.35,3.97,4.64,4.74,4.25,4.36,5.10,4.80,4.45,5.56,6.26,6.03,5.85,5.98,5.77,5.11,4.63,4.87,4.45,4.41,4.23,4.42,4.27,3.71,3.86,4.06,3.71,3.19,3.53,3.71,3.15,2.95,3.53,3.49,2.89,3.20,3.72,3.90,3.39,3.96,4.13,5.37,5.05,4.47,4.73,4.08,3.52,4.02,3.99,3.38,3.36,3.80,3.54,2.92,3.34,3.59,3.24,2.80,3.38,3.57,3.67,3.63,3.47,2.96,3.10,3.04,2.58,2.57,2.59,2.47,1.85,2.07,2.36,2.05,1.67,2.26,2.48,2.04,2.09,2.70,2.84,2.83,2.43,3.05,2.77,3.57,3.51,2.97,3.08,3.28,2.83,2.31,2.40,2.76,2.20,1.98,2.53,2.49,2.01,1.95,1.92,1.67,1.44,1.33,1.22,0.90,0.76,0.97,1.50,2.17,2.27,2.28,2.41,1.95,1.68,2.08,2.14,1.44,1.78,2.27,2.06,1.86,2.65,3.13,3.68,4.49,4.22,3.49,3.24,2.47,2.17,2.13,2.71,2.65,2.20,2.95,3.05,3.14,2.43,2.30,2.77,2.66,1.90,2.18,2.76,2.54,2.30,2.96,2.62,3.01,2.76,2.03,2.57,2.61,2.02,2.02,2.64,2.57,2.44,2.90,3.48,3.74,4.25,4.74,5.75,6.59,7.04,7.93,8.11,7.15,6.30,5.33,5.13,4.36,4.08,4.23,3.58,3.63,4.04,3.72,3.14,3.62,3.95,3.36,3.24,3.39,3.62,3.84,4.02,3.43,3.26,3.93,3.77,3.24,3.79,4.16,3.76,3.66,4.44,4.71,4.98,4.82,5.33,5.90,6.84,6.92,6.75,5.78,6.27,6.29,5.53,5.44,6.00,5.49,4.82,5.28,5.75,4.93,4.62,5.18,5.43,4.79,5.62,5.85,5.22,5.56,4.94,5.44,4.73,4.60,5.30,5.27,4.52,4.91,5.48,5.09,4.60,5.49,5.73,5.11,5.11,5.94,5.98,5.37,6.16,6.54,6.36,6.24,6.90,7.28,6.90,7.22,7.97,7.94,7.88,8.57,9.21,8.87,9.02,10.81,11.70,11.49,13.78,13.34,18.37,18.13,16.82,15.97,17.78,16.35,18.10,17.27,15.03,15.74,16.83,14.31,14.35,14.84,14.42,13.32,12.29,13.00,11.52,12.07,11.47,11.76,11.85,11.83,11.95,12.35,12.82,12.57,13.07,14.24,13.51,14.83,14.53,15.36,16.55,16.46,15.59,15.79,15.26,16.42,15.98,17.60,17.51,16.47,18.34,17.75,16.81,18.80,18.40,16.16,17.12,15.42,16.48,15.29,16.04,16.38,15.74,17.76,18.59,17.04,17.72,16.26,17.58,17.95,19.67,18.13,17.20,17.69,17.54,16.23,16.89,16.71,15.53,15.09,14.02,13.67,13.85,12.65,13.36,12.17,13.29,12.43,13.44,13.44,13.46,14.40,14.47,13.48,14.09,13.85,13.35,14.61,14.33,15.36,15.22,15.04,14.73,14.64,15.13,13.95,13.75,14.61,14.44,14.31,14.13,13.15,13.16,13.31,12.96,12.37,12.21,12.27,12.05,11.60,11.96,12.09,11.52,11.25,11.73,11.97,11.27,11.20,11.91,11.18,11.07,11.64,11.52,11.15,11.09,12.06,11.76,11.40,11.87,12.69,12.57,12.88,12.99,13.08,13.64,12.63,13.16,13.34,12.91,13.51,14.32,16.02,14.95,15.46,14.03,14.42,14.71,14.04,14.57,14.27,14.91,14.45,15.46,15.59,15.64,14.24,14.09,14.49,14.65,15.24,15.68,16.47,16.31,16.06,15.14,15.14,14.60,15.63,15.58,15.91,14.94,15.89,15.99,15.31,15.43,14.30,14.91,15.45,14.67,14.51,15.50,15.54,14.30,14.87,15.45,15.11,14.50,15.23,14.96,15.05,14.03,14.17,13.12,13.31,11.96,12.52,11.74,12.23,12.65,12.76,12.55,13.62,14.24,13.83,14.20,14.20,15.02,15.90,15.36,14.71,15.04,15.53,15.28,14.80,15.10,14.47,15.53,14.94,15.13,15.37,15.90,15.36,15.45,14.62,14.31,15.11,14.52,13.56,14.22,13.97,13.37,13.31,13.54,13.15,12.19,12.40,13.52,13.61,14.18,14.40,13.97,14.99,14.95,14.19,13.57,13.40,12.51,12.45,11.46,11.22,10.73,11.26,10.67,11.15,11.60,12.14,11.32,11.74,11.05,11.81,11.71,11.06,11.59,12.08,12.47,13.40,12.29,13.08,12.12,13.62,13.09,14.01,13.66,14.44,13.71,14.87,12.96,14.20,13.11,14.23,13.73,14.55,15.46,14.61,15.56,15.62,17.56,17.46,16.63,17.83,18.74,17.99,18.21,17.13,17.06,16.99,15.81,14.88,14.11,14.96,14.05,15.01,14.83,16.02,15.92,16.02,17.37,16.56,17.49,16.30,16.00,15.10,14.40,14.60,13.79,13.55,12.77,13.57,12.83,13.40,13.05,13.72,12.81,14.10,13.66,14.77,14.83,14.05,14.80,14.02,13.08,13.71,13.02,13.63,13.82,13.94,14.57],[26.77,26.12,25.39,25.32,25.98,26.71,27.47,27.97,28.34,27.82,27.63,28.45,28.36,27.86,28.90,28.99,28.77,28.00,28.12,28.47,27.59,27.40,27.62,27.48,26.23,26.78,26.98,26.20,25.71,26.33,26.77,25.72,25.41,26.54,26.53,26.96,27.16,26.34,27.52,27.62,27.19,28.65,27.82,29.03,28.58,28.87,28.75,29.34,29.72,29.52,29.97,29.84,29.83,29.45,29.08,27.91,28.61,27.63,28.51,27.90,28.89,28.55,29.43,29.06,28.10,27.92,28.15,27.63,26.85,27.24,28.40,28.76,28.51,28.85,28.20,28.88,27.92,29.07,28.67,29.30,28.96,29.64,29.47,29.23,29.86,29.91,30.18,29.79,29.59,30.04,30.01,29.61,29.80,30.18,30.30,30.16,30.11,30.18,30.26,30.11,30.05,29.70,29.74,30.06,29.84,29.29,29.83,29.93,29.60,29.62,29.22,28.77,29.05,28.32,29.05,28.20,28.98,28.33,29.07,29.08,28.90,29.16,29.59,29.24,29.82,29.45,29.04,29.49,29.78,29.42,29.24,29.80,29.81,29.38,29.60,30.04,30.04,29.97,30.18,30.20,30.14,30.19,29.97,30.00,30.06,29.82,29.55,29.03,29.21,28.68,28.74,27.76,28.52,28.31,28.50,27.99,27.61,27.77,27.55,27.22,26.91,26.83,26.24,25.99,24.57,24.60,25.80,26.08,25.13,25.82,27.11,26.29,26.62,27.54,27.78,27.77,26.92,26.20,25.25,25.66,24.82,24.49,24.21,24.62,23.79,25.28,25.42,23.40,24.26,25.53,26.28,27.00,28.02,27.78,27.24,27.18,26.15,26.29,24.26,25.33,25.33,25.36,25.72,24.85,23.18,23.68,22.75,23.35,22.86,23.34,24.44,25.05,25.90,25.08,25.38,24.41,24.07,25.12,23.41,25.35,25.30,23.26,23.62,24.65,24.00,22.39,23.33,23.81,22.78,22.05,22.94,23.16,22.55,22.47,22.40,21.88,21.59,21.60,21.12,21.45,21.59,22.36,22.43,23.25,22.58,22.88,21.60,22.07,22.95,22.09,21.83,22.96,23.15,22.30,22.99,24.53,25.61,26.30,25.27,25.76,26.42,25.15,24.51,22.84,23.69,24.19,25.02,23.60,23.27,23.14,22.91,23.07,23.05,23.01,23.64,23.73,24.32,23.83,24.63,23.84,23.21,22.96,23.16,23.47,23.42,22.84,22.89,23.24,23.00,22.45,22.23,23.67,22.79,23.82,23.22,22.71,22.46,22.29,22.12,22.16,22.23,22.45,21.77,22.64,22.32,23.14,22.76,21.57,22.59,22.35,22.56,21.93,22.37,21.81,21.96,22.28,22.38,22.26,22.80,22.58,22.60,21.93,21.76,21.81,21.77,21.63,21.03,21.66,22.06,22.55,23.00,22.98,23.00,23.29,22.55,23.82,23.73,22.35,21.88,22.38,22.19,21.63,22.14,21.66,22.83,22.88,24.20,24.29,24.55,24.84,23.27,23.12,25.30,24.92,22.97,23.97,25.67,24.69,23.89,24.60,26.02,26.47,25.43,26.46,26.37,26.80,25.36,24.87,25.69,25.09,23.69,22.74,24.07,22.05,21.55,21.49,21.89,20.47,21.35,20.95,21.12,22.01,22.07,21.75,22.81,23.10,22.86,23.11,24.26,25.43,26.04,26.41,25.55,25.94,24.38,25.51,25.68,23.55,23.12,21.55,22.04,22.86,21.97,21.39,21.92,22.59,21.06,21.35,22.35,22.74,23.07,24.18,23.38,23.09,22.17,21.82,21.62,20.44,21.14,21.35,20.28,19.98,20.61,19.84,18.74,19.49,19.40,17.79,17.18,16.58,17.36,16.07,16.92,16.33,16.81,15.95,16.06,16.90,17.31,17.66,18.31,18.04,18.32,19.15,19.00,19.06,19.69,20.53,20.37,21.38,21.32,20.95,20.91,19.23,19.76,20.88,19.67,18.64,19.98,19.84,18.57,18.82,20.03,19.31,18.25,19.78,19.92,18.65,19.11,18.14,16.99,16.43,15.51,15.07,15.39,14.98,17.27,17.00,18.80,17.60,18.15,18.06,18.68,19.61,18.81,19.12,20.50,20.15,19.61,20.52,21.04,20.42,20.26,21.68,21.67,20.93,21.86,20.99,21.27,21.14,20.11,20.19,20.65,20.05,19.13,19.58,19.76,19.27,18.21,18.83,17.48,16.18,17.98,18.39,16.42,17.10,18.46,17.93,17.51,18.69,19.11,17.97,17.97,19.51,19.29,20.02,20.39,21.24,20.86,19.79,20.34,21.09,20.07,19.40,20.49,20.59,19.38,19.59,20.68,20.33,20.56,19.74,19.19,18.91,19.35,19.32,18.92,18.70,18.56,18.34,17.33,16.03,16.62,18.14,16.99,16.47,18.00,18.18,16.98,17.62,18.45,18.22,18.40,19.41,19.69,19.22,19.83,20.08,18.99,19.39,20.13,19.36,18.99,19.61,19.86,19.04,18.63,19.56,19.70,18.82,18.79,18.39,18.34,17.86,17.51,17.44,16.50,16.13,15.56,16.69,16.02,17.21,17.27,16.09,16.89,17.81,17.35,16.62,17.80,18.02,17.26,17.54,18.47,17.85,18.17,19.02,19.12,19.79,19.10,18.52,19.06,19.33,18.23,17.87,18.69,18.27,17.38,17.71,18.17,17.32,16.65,16.97,16.95,15.96,15.02,15.29,14.15,15.13,14.08,14.24,14.98,15.37,16.31,15.97,15.32,16.15,16.81,16.01,16.02,17.01,16.65,16.41,17.11,16.64,16.17,17.24,16.60,17.66,18.82,18.11,19.08,18.63,19.35,18.75,17.65,18.32,18.63,17.63,17.20,18.34,17.99,16.68,17.12,17.91,17.05,17.42,16.49,16.03,15.45,16.61,16.30,15.41,15.54,16.03,15.59,15.36,16.15,16.58,15.75,15.69,16.12,16.18,15.63,16.12,15.79,14.88,16.20,15.38,15.88,16.04,15.82,16.75,17.55,16.78,17.94,17.68,18.42,19.06,18.62,18.06,17.79,16.76,17.34,18.62,17.75,18.15,19.19,18.54,19.98,19.28,17.49,19.01,19.25,17.81,17.39,18.88,18.10,16.98,17.66,18.45,17.07,16.59,17.52,17.61,16.23,16.02,17.39,16.36,16.54,15.86,15.53,14.91,15.36,15.88,15.38,14.56,15.19,15.87,14.95,14.61,15.87,15.17,15.00,15.00,15.82,15.46,15.08,16.40,16.91,15.93,16.97,17.81,18.61,17.79,18.26,19.14,18.48,17.04,18.32,18.69,17.05,16.90,18.32,17.87,16.29,17.12,17.95,16.71,16.36,16.21,15.28,15.28,14.91,14.97,15.93,15.28,14.91,16.45,16.08,15.09,15.79,17.05,15.54,14.82,15.91,17.01,16.76,17.62,16.87,17.62,18.33,17.83,19.26,18.19,17.22,17.63,18.52,18.25,18.26,19.50,18.44,17.10,18.23,18.63,17.47,17.19,18.00,17.93,16.15,16.76,15.86,16.83,15.94,15.10,14.57,14.87,14.42,13.66,13.73,13.87,13.29,12.70,12.74,13.04,12.22,12.41,12.67,13.16,13.48,14.29,14.10,14.25,14.83,15.67,16.00,14.86,15.65,15.47,15.70,14.37,13.99,13.69,13.59,12.22,12.51,13.34,12.98,12.34,12.83,13.36,12.54,11.82,12.62,13.42,12.12,11.97,13.08,13.25,12.30,12.85,13.97,12.89,13.11,14.18,14.54,15.49,14.68,13.78,13.17,13.51,14.11,12.75,12.85,12.37,12.36,11.82,11.11,10.97,10.43,10.49,11.11,11.63,11.17,11.56,11.12,10.59,11.28,11.50,10.90,11.02,11.55,11.61,11.27,11.80,12.42,12.35,13.84,13.27,11.69,12.34,12.88,11.81,10.94,12.04,12.73,11.59,11.30,12.27,12.02,11.02,11.46,12.19,11.73,11.10,10.93,10.13,10.41,10.29,10.19,10.14,10.18,10.61,10.30,9.90,10.18,10.59,10.03,10.47,10.72,10.48,10.37,11.11,11.57,11.80,10.69,11.12,10.97,9.87,9.92,10.90,10.11,9.24,10.02,10.50,9.68,9.51,10.20,9.89,10.05,9.75,9.63,9.20,8.71,8.83,8.59,8.12,8.39,8.99,8.65,9.49,9.29,9.93,9.38,8.24,8.71,8.53,8.93,8.14,7.72,8.31,8.39,7.86,7.71,8.42,8.09,7.66,8.00,8.16,8.13,8.22,7.95,7.24,6.90,6.81,7.35,6.91,6.67,6.87,6.89,6.49,6.53,6.84,7.57,7.81,7.30,7.75,7.99,7.35,7.49,7.05,7.29,7.02,6.59,6.54,6.79,6.55,6.00,6.38,6.39,6.08,5.69,6.31,6.27,6.18,5.89,5.71,5.04,5.21,5.77,5.35,4.79,5.52,5.79,5.14,5.10,5.99,5.75,5.28,6.16,6.84,6.58,6.37,6.37,6.39,5.90,5.63,5.67,5.44,5.49,5.37,5.59,5.47,4.77,5.10,5.22,4.57,3.98,4.63,4.66,3.81,3.78,4.52,4.32,3.49,3.94,4.64,4.65,3.95,4.57,4.70,5.76,5.55,5.01,5.36,4.71,3.95,4.74,4.68,3.89,3.81,4.43,4.38,3.47,3.89,4.41,4.07,3.58,4.20,4.57,4.65,4.64,4.41,3.93,4.05,4.05,3.40,3.16,3.55,3.16,2.45,2.84,3.07,2.54,1.99,3.00,3.04,2.40,2.49,3.30,3.34,3.21,2.66,3.35,3.02,3.96,3.94,3.43,3.43,3.69,3.36,2.65,2.79,3.26,2.63,2.33,3.10,3.17,2.71,2.53,2.50,2.32,1.81,1.81,1.61,1.44,1.05,0.77,1.35,2.16,2.34,2.41,2.78,2.14,1.79,2.43,2.43,1.59,2.00,2.64,2.30,2.06,2.88,3.43,4.00,4.86,4.63,3.78,3.67,2.72,2.45,2.41,3.25,3.25,2.77,3.65,3.62,3.90,3.16,2.98,3.37,3.33,2.39,2.72,3.25,2.96,2.50,3.26,2.80,3.42,2.93,2.25,3.06,3.14,2.28,2.40,3.07,2.93,2.69,3.48,4.06,4.16,4.78,5.28,6.27,7.07,7.47,8.32,8.63,7.63,6.89,5.95,5.73,4.90,4.62,4.90,4.29,4.05,4.80,4.39,3.69,4.12,4.78,4.02,3.82,3.97,4.21,4.52,4.71,3.84,3.73,4.53,4.21,3.65,4.23,4.68,4.16,4.08,4.98,5.12,5.39,5.08,5.65,6.50,7.38,7.30,7.28,6.23,6.89,6.86,6.03,5.95,6.66,6.05,5.29,5.91,6.50,5.41,5.14,5.92,6.12,5.51,6.45,6.69,6.07,6.50,5.75,6.45,5.43,5.33,6.09,6.11,5.14,5.58,6.35,5.76,5.18,6.22,6.54,5.72,5.68,6.72,6.71,5.93,6.64,7.32,6.89,6.75,7.72,8.14,7.45,7.83,8.87,8.83,8.40,9.19,10.00,9.64,9.59,11.36,12.29,12.08,14.34,14.33,18.50,18.46,17.35,16.55,18.61,17.21,19.06,18.20,15.56,16.52,17.50,14.72,14.68,15.37,14.90,13.80,12.97,13.67,12.10,12.74,12.04,12.70,12.61,13.03,13.08,13.49,13.84,13.80,14.29,15.47,14.61,15.93,15.61,16.50,17.45,17.39,16.48,16.81,16.33,17.44,16.92,18.51,18.42,17.36,19.14,18.28,17.58,19.34,19.03,17.00,17.84,16.46,17.23,16.32,16.95,17.26,16.71,18.51,19.12,17.61,18.22,17.15,18.41,18.62,20.10,18.83,17.97,18.20,18.23,16.98,17.73,17.47,16.37,16.05,14.97,14.42,14.61,13.46,14.39,12.66,13.90,12.80,13.92,14.06,13.83,14.75,14.39,13.57,13.86,14.09,13.45,14.38,14.50,15.21,15.32,15.14,14.94,14.61,15.26,14.24,13.68,14.88,14.87,14.72,14.44,13.73,13.31,13.98,13.47,12.72,12.67,13.06,12.56,12.02,12.69,12.81,12.24,11.84,12.46,12.78,11.84,11.72,12.81,11.94,11.66,12.65,12.70,12.02,12.02,13.15,12.81,12.35,12.96,13.69,13.46,13.78,14.01,14.09,14.87,13.72,14.23,14.39,13.70,14.08,15.15,16.42,15.81,16.12,14.94,15.38,15.78,15.18,15.84,15.48,15.60,15.56,16.08,16.12,16.40,15.33,14.96,15.65,15.36,16.38,16.31,16.97,16.83,16.78,16.22,16.37,15.52,16.40,16.66,16.83,16.09,16.92,17.02,16.54,16.58,15.62,16.08,16.39,15.90,15.81,16.46,16.46,15.44,15.85,16.41,16.03,15.54,16.03,15.62,16.05,15.20,15.40,14.30,14.35,12.66,13.40,12.54,13.01,13.13,13.43,13.53,14.28,14.92,14.79,15.24,15.35,16.38,17.11,16.23,16.10,16.16,16.62,16.28,16.00,16.10,15.80,16.38,15.88,15.83,16.16,16.71,16.27,16.37,15.66,15.58,15.94,15.24,14.63,14.93,14.55,14.21,13.79,14.01,13.59,12.98,13.40,14.47,14.66,15.06,15.62,15.38,15.91,16.08,15.38,15.09,14.59,13.38,13.15,12.28,12.16,11.71,12.03,11.52,11.90,12.20,12.65,12.00,12.29,11.39,12.42,12.56,11.96,12.24,12.58,12.98,14.09,13.03,14.17,13.18,14.82,14.04,15.15,14.68,15.54,14.90,15.97,14.06,15.54,14.60,15.48,14.94,15.51,16.49,15.49,16.36,16.41,18.10,18.05,17.37,18.42,19.35,18.67,18.68,17.72,17.61,17.69,16.57,15.76,14.79,15.79,14.82,15.77,15.42,16.56,16.37,16.56,17.75,16.98,17.84,16.75,16.52,15.75,15.10,15.22,14.47,14.02,13.54,14.52,13.76,14.36,13.90,14.83,13.89,15.24,14.79,15.82,15.83,15.11,15.76,15.23,14.21,14.88,13.93,14.79,14.52,14.97,15.20],[28.21,27.60,26.99,26.93,27.56,27.94,28.48,28.78,29.04,28.63,28.37,29.06,28.98,28.52,29.44,29.58,29.34,28.64,28.61,29.01,28.33,28.03,28.15,28.24,27.10,27.51,27.80,27.27,26.74,27.37,27.60,26.83,26.79,27.64,27.59,27.95,28.23,27.52,28.43,28.43,28.04,29.24,28.44,29.56,29.21,29.59,29.41,29.95,30.17,30.01,30.39,30.26,30.14,29.98,29.65,28.44,29.05,28.28,29.10,28.61,29.44,29.13,29.85,29.51,28.98,28.69,28.84,28.48,27.65,28.20,29.06,29.32,29.07,29.39,28.85,29.35,28.47,29.56,29.28,29.80,29.53,30.15,29.93,29.82,30.32,30.27,30.55,30.28,29.95,30.40,30.38,30.10,30.20,30.63,30.69,30.65,30.60,30.62,30.60,30.50,30.43,30.09,30.14,30.48,30.27,29.78,30.27,30.38,30.09,30.00,29.79,29.38,29.49,28.84,29.50,28.80,29.63,28.99,29.74,29.72,29.45,29.80,29.99,29.69,30.18,29.99,29.59,29.82,30.17,29.86,29.69,30.12,30.24,29.81,30.00,30.37,30.45,30.37,30.49,30.62,30.56,30.63,30.43,30.45,30.45,30.20,30.02,29.52,29.75,29.35,29.30,28.49,29.23,28.84,29.07,28.61,28.42,28.46,28.40,27.93,27.82,27.86,27.35,27.05,26.18,26.21,26.91,27.24,26.44,26.84,27.96,27.34,27.59,28.39,28.53,28.64,28.19,27.68,26.79,27.16,26.66,25.83,26.10,26.27,25.49,27.06,27.20,25.30,26.42,27.03,27.63,28.05,28.89,28.86,28.33,28.31,27.74,27.87,26.26,26.92,27.16,27.04,27.39,26.81,25.36,25.67,24.81,25.47,24.93,25.52,26.31,26.71,27.22,26.70,27.00,26.26,25.94,26.76,25.60,27.19,26.97,25.32,25.53,26.54,25.93,24.49,25.09,25.76,24.87,24.19,25.06,25.50,24.92,24.88,24.87,24.29,24.02,24.22,23.72,24.24,24.34,24.92,25.11,25.50,25.15,25.51,24.30,24.57,25.38,24.44,24.16,25.18,25.27,24.33,24.86,26.47,27.34,27.95,27.04,27.40,27.82,26.87,26.21,24.65,25.64,25.96,26.54,25.41,25.09,25.07,24.78,24.99,25.33,25.39,25.55,25.89,26.32,25.87,26.41,25.95,25.01,24.81,24.64,25.04,25.33,24.60,24.78,25.43,24.71,24.41,24.08,25.41,24.75,25.76,24.95,24.68,24.34,24.48,24.02,24.39,24.80,25.02,24.03,24.80,24.64,24.86,24.73,23.92,24.68,24.29,24.47,24.09,24.27,24.15,24.06,24.50,24.10,24.36,25.12,24.94,24.92,24.11,24.08,24.13,23.91,24.00,23.61,24.51,24.58,25.03,25.07,25.37,25.38,25.87,24.94,25.99,25.70,24.82,24.56,25.01,24.77,24.11,24.81,24.24,25.45,25.42,26.07,26.17,26.45,27.05,25.51,25.48,26.94,26.93,25.27,25.94,27.30,26.76,26.36,26.81,27.79,28.21,27.28,28.13,28.03,28.26,27.10,26.60,27.34,27.05,25.94,25.19,26.38,25.15,24.87,24.75,24.95,23.74,24.21,24.13,24.52,24.90,24.91,24.87,25.63,25.75,25.90,26.08,26.46,27.71,28.13,28.46,27.70,27.89,26.64,27.60,27.98,26.30,26.43,25.23,25.62,26.18,25.34,24.98,25.70,25.98,24.71,24.95,25.90,25.92,26.35,27.34,26.82,26.55,25.70,25.75,25.79,24.54,25.19,25.62,24.28,23.99,24.61,23.87,22.84,23.60,23.33,22.01,21.55,21.31,21.80,21.16,21.81,21.26,21.31,20.45,20.60,21.06,21.35,22.01,22.59,22.42,22.69,23.30,22.78,22.97,23.83,24.30,24.22,25.00,25.47,24.78,25.01,23.42,24.02,25.20,23.66,22.87,24.54,24.11,22.95,23.56,24.52,23.50,22.82,24.48,24.33,23.18,23.46,22.75,21.82,21.49,20.90,20.73,20.67,20.34,22.03,21.76,23.10,22.25,22.79,22.55,23.18,23.82,23.23,23.34,24.61,24.05,23.68,24.50,25.08,24.35,24.12,25.49,25.48,24.61,25.48,24.76,24.84,24.72,23.73,23.81,24.13,23.61,22.72,23.14,23.36,22.85,22.12,22.48,21.61,20.95,22.11,22.06,20.95,21.43,22.20,21.85,21.83,22.74,22.87,22.34,22.16,23.37,23.32,24.16,24.11,25.11,24.56,23.57,24.23,24.84,23.54,22.99,24.29,24.09,22.66,23.07,24.17,23.59,23.75,23.38,22.56,22.27,22.97,22.70,22.40,22.08,22.22,21.85,21.21,20.49,20.79,21.66,20.99,20.78,21.67,21.82,21.35,21.59,22.31,22.19,22.50,23.20,23.66,22.98,23.84,23.88,22.47,22.97,23.92,22.88,22.44,23.29,23.36,22.50,22.09,23.04,23.09,22.26,22.33,21.72,21.75,21.46,21.07,20.96,20.21,19.45,18.79,20.62,19.93,21.09,21.26,20.13,20.74,21.64,21.17,20.83,21.48,21.81,21.51,21.32,22.14,21.97,22.23,23.34,23.46,24.23,23.02,22.58,23.32,23.35,22.00,22.01,22.63,21.85,21.25,21.67,22.11,21.21,20.77,21.21,20.87,20.15,19.09,19.30,18.07,19.14,17.78,17.79,18.99,19.62,20.64,20.62,20.07,20.57,21.19,20.87,20.56,21.31,21.30,21.16,21.86,21.39,20.65,21.64,21.07,22.03,23.25,22.55,23.68,23.14,24.02,23.14,22.21,22.96,23.58,22.15,21.95,22.99,22.74,21.23,21.94,22.97,21.70,22.14,21.02,20.69,20.30,21.20,21.12,20.52,20.42,20.94,20.84,20.71,20.88,21.62,20.91,20.79,21.32,21.24,20.65,20.85,20.23,19.20,20.28,19.62,20.40,20.14,20.31,21.15,21.77,21.15,21.97,22.00,22.90,23.08,23.13,22.31,22.50,21.12,21.91,23.06,22.47,22.53,23.63,22.96,24.29,23.73,22.21,23.37,23.89,22.46,22.22,23.36,23.08,21.92,22.70,23.54,22.30,21.93,22.83,23.06,21.64,21.50,22.70,22.04,22.37,21.62,21.45,20.65,21.03,21.71,21.29,20.40,21.05,21.38,20.71,20.25,21.48,20.91,20.21,20.39,21.31,20.26,19.90,21.52,21.81,20.61,21.70,22.64,23.31,22.55,22.70,24.07,23.38,22.22,23.03,23.75,22.58,22.48,23.34,23.18,21.91,22.56,23.49,22.52,22.19,22.21,20.93,21.31,20.96,20.93,21.57,20.94,20.55,22.02,21.47,20.33,21.21,21.99,20.67,19.31,20.93,21.83,21.56,22.07,21.35,21.85,22.53,22.12,23.21,22.75,21.89,22.49,23.21,22.97,22.93,24.00,23.21,22.34,23.11,23.51,22.71,22.42,23.16,23.23,21.78,22.35,21.58,22.70,22.38,21.38,21.16,21.39,20.80,20.08,20.31,20.05,19.60,19.41,19.59,19.54,18.81,18.19,18.04,18.84,18.85,19.26,19.81,19.98,20.23,21.02,21.26,19.91,20.80,20.24,20.58,19.77,19.12,18.95,18.68,17.25,18.24,19.19,18.79,18.30,19.03,19.26,18.91,18.56,19.20,19.90,18.99,18.79,20.14,19.94,19.56,20.08,21.07,20.12,20.49,21.49,21.65,22.66,21.64,21.29,20.26,20.82,21.10,19.72,20.00,19.49,19.48,18.91,18.40,18.23,17.53,17.01,18.06,18.07,17.70,18.19,18.38,17.63,18.19,18.51,18.42,18.18,19.00,18.86,18.76,19.11,20.11,20.23,21.63,20.97,19.29,19.94,20.56,19.47,18.53,19.70,20.35,18.95,18.94,19.92,19.34,18.34,18.89,19.62,19.08,18.64,17.93,17.11,17.48,17.96,17.37,17.79,17.34,18.10,17.78,17.10,17.53,18.09,17.50,17.62,18.08,18.17,17.55,18.01,19.25,19.27,18.01,18.82,18.69,17.36,17.49,18.54,17.78,16.68,17.48,18.15,17.15,16.95,17.38,17.59,18.03,17.26,16.97,16.51,15.72,16.15,15.84,15.34,15.55,16.19,15.87,16.61,15.96,16.60,16.09,15.35,15.95,15.39,16.06,15.14,14.83,15.31,15.82,14.97,14.57,15.45,15.19,14.47,14.92,14.96,15.02,14.66,14.91,13.66,13.10,13.09,13.75,13.67,12.96,13.31,13.33,12.87,12.65,12.98,13.64,14.21,13.87,13.98,14.32,14.13,13.79,13.25,13.42,13.41,12.91,12.24,12.70,12.88,11.64,11.60,12.44,12.09,10.87,12.00,12.45,12.20,11.67,11.31,9.94,10.96,11.46,10.48,9.80,11.49,11.64,10.27,10.13,11.63,11.24,10.34,10.89,10.95,10.52,9.92,9.04,10.17,10.57,10.31,10.65,10.49,10.34,9.85,10.36,10.29,8.87,9.22,9.72,9.14,8.38,8.92,9.31,8.42,7.88,9.01,9.00,8.12,7.96,9.55,9.42,8.13,9.30,9.40,11.55,11.06,10.21,10.92,9.68,8.20,9.63,9.61,8.18,7.80,9.06,8.66,7.87,7.79,8.64,8.12,7.52,8.29,8.64,8.85,8.69,8.56,7.64,7.72,7.93,6.69,6.12,6.74,6.76,5.11,5.22,6.27,5.88,4.54,5.77,6.71,5.97,5.10,6.68,6.90,6.46,5.19,6.98,6.76,8.41,8.47,7.86,7.60,7.68,7.81,6.52,6.29,7.34,6.11,4.92,6.18,6.70,5.50,4.96,4.57,4.46,3.65,3.14,2.95,3.36,2.17,1.34,0.77,1.81,2.77,3.57,4.16,2.99,2.64,4.28,4.80,3.37,3.96,5.32,5.80,4.26,5.92,5.96,7.20,8.54,8.92,7.31,6.86,5.56,5.58,4.44,5.66,6.27,4.79,6.24,5.68,6.16,5.77,4.78,5.22,5.67,4.24,4.55,5.85,5.48,4.65,5.92,4.83,5.63,4.72,3.71,4.79,5.03,3.87,3.87,5.04,4.95,5.16,5.32,6.61,6.93,7.81,8.12,9.38,10.26,10.76,11.69,12.25,11.16,10.29,9.47,8.70,8.03,7.82,7.50,6.66,6.29,7.20,7.11,5.58,6.53,7.64,6.40,5.97,6.68,6.89,7.64,8.19,6.14,5.90,7.58,6.87,6.05,6.79,7.85,7.08,6.86,8.29,8.94,9.74,9.42,10.55,11.57,12.21,12.21,12.34,11.30,11.38,11.41,10.77,10.14,10.62,10.02,8.68,9.65,10.28,8.67,8.49,9.21,9.71,8.71,10.33,10.28,9.38,9.94,9.73,10.47,9.46,8.71,9.77,10.34,8.93,8.90,10.53,9.62,8.76,10.11,10.94,9.65,9.30,10.87,10.97,10.24,11.04,12.12,11.55,11.47,12.64,13.36,12.75,13.10,14.21,14.24,14.17,14.92,16.14,15.60,14.92,16.76,18.45,17.92,19.45,19.94,20.63,20.71,20.18,19.04,21.32,20.68,21.77,20.26,18.89,19.93,20.13,17.23,18.05,18.85,17.90,17.04,16.41,17.11,16.03,16.82,16.44,17.02,16.94,17.41,17.81,17.89,18.00,18.12,18.62,19.61,18.93,19.95,19.65,20.27,21.31,21.18,20.42,20.74,20.06,21.10,20.52,22.05,22.05,21.07,22.52,21.75,21.24,22.60,22.76,20.64,21.56,19.91,20.85,20.02,20.71,21.02,19.72,21.13,21.24,19.90,20.98,20.25,21.58,21.97,23.52,22.32,21.61,21.94,22.04,20.82,21.34,21.28,19.91,19.95,18.62,18.19,18.41,17.28,18.16,16.29,17.40,16.14,17.02,17.22,16.81,17.65,17.31,16.71,16.28,16.84,16.50,16.44,17.21,17.51,17.81,17.85,17.46,16.45,17.78,17.05,16.07,16.87,17.57,17.11,17.69,16.57,15.92,17.15,16.88,15.90,15.94,16.47,16.06,15.46,16.05,16.54,16.13,15.42,16.43,16.71,15.65,15.44,16.86,16.15,15.68,16.49,17.05,16.44,15.96,17.50,17.38,16.69,16.99,17.81,17.78,17.85,17.93,18.01,18.36,17.67,17.54,18.19,17.18,17.49,18.37,19.98,19.03,19.71,18.11,19.07,19.33,18.90,19.47,19.05,19.56,19.19,19.95,20.02,20.20,19.19,18.71,19.35,18.79,19.55,19.85,20.52,20.83,20.37,19.61,19.69,18.79,19.65,20.23,20.50,19.48,20.13,20.71,20.24,20.48,19.39,19.88,20.43,19.69,19.30,20.50,20.14,19.31,19.66,20.26,19.86,19.58,20.11,19.88,20.28,19.34,19.65,18.53,18.38,17.19,17.27,16.47,16.64,17.20,16.93,17.68,17.61,18.39,18.27,18.78,18.88,19.63,20.25,19.92,19.66,19.70,20.53,20.42,19.55,19.99,19.56,20.09,19.44,19.46,19.99,20.47,20.16,20.43,19.56,19.55,19.83,19.30,18.33,18.91,18.70,18.19,17.29,17.60,17.46,17.04,17.26,18.31,18.66,18.84,19.47,19.34,19.84,20.31,19.40,19.10,18.33,17.63,17.37,16.80,16.10,15.82,15.91,15.46,15.67,15.94,15.95,14.72,15.63,15.33,16.02,16.41,15.98,16.43,16.16,16.77,17.63,17.03,17.77,17.50,18.60,18.33,19.54,19.02,19.82,19.03,20.25,18.27,19.56,18.88,19.42,18.85,19.27,20.26,19.33,20.08,19.83,21.30,21.21,20.43,21.77,22.66,21.74,21.99,21.11,21.31,21.29,20.10,19.41,18.40,19.19,18.27,19.16,18.50,19.63,19.24,19.48,20.72,19.79,20.55,19.08,19.43,18.47,18.26,18.02,17.32,17.61,17.43,18.30,17.86,18.35,17.85,18.76,17.97,19.17,18.81,19.82,20.04,19.03,19.78,19.54,18.09,18.89,17.81,18.42,17.99,18.47,18.82],[28.35,27.93,27.38,27.53,27.85,28.12,28.77,28.98,29.33,28.75,28.55,29.26,29.20,28.74,29.69,29.87,29.59,28.88,28.84,29.25,28.60,28.29,28.46,28.49,27.47,27.87,28.04,27.64,27.17,27.76,27.98,27.21,27.10,27.98,28.17,28.36,28.64,27.88,28.78,28.73,28.34,29.46,28.65,29.80,29.48,29.82,29.71,30.11,30.34,30.15,30.49,30.39,30.18,30.12,29.91,28.73,29.30,28.59,29.35,28.85,29.63,29.33,30.00,29.68,29.15,28.95,29.09,28.75,27.98,28.51,29.21,29.51,29.30,29.58,29.07,29.52,28.79,29.77,29.43,30.00,29.71,30.27,30.08,29.96,30.44,30.45,30.68,30.39,30.16,30.57,30.53,30.21,30.35,30.69,30.80,30.79,30.77,30.78,30.75,30.57,30.57,30.24,30.34,30.63,30.41,29.99,30.40,30.55,30.25,30.15,29.93,29.54,29.66,29.12,29.70,28.99,29.78,29.17,29.90,29.93,29.60,29.94,30.11,29.83,30.33,30.15,29.71,29.99,30.37,30.07,29.83,30.30,30.38,29.91,30.18,30.52,30.55,30.50,30.64,30.81,30.72,30.78,30.61,30.61,30.61,30.32,30.18,29.66,29.92,29.49,29.49,28.65,29.42,29.05,29.17,28.74,28.54,28.62,28.54,28.15,28.11,28.13,27.67,27.33,26.57,26.79,27.22,27.49,26.76,27.17,28.10,27.47,27.91,28.66,28.65,28.93,28.31,28.05,27.22,27.41,27.19,26.24,26.67,26.74,26.31,27.65,27.85,26.06,27.29,27.79,28.21,28.62,29.30,29.30,28.97,28.89,28.32,28.48,27.01,27.69,27.93,27.79,28.16,27.62,26.34,26.65,25.81,26.31,25.80,26.34,27.18,27.56,27.92,27.67,27.66,27.11,26.70,27.56,26.46,27.90,27.66,26.20,26.34,27.23,26.61,25.34,25.80,26.33,25.54,25.06,25.92,26.03,25.71,25.62,25.66,25.11,24.89,25.06,24.65,25.23,25.36,25.99,26.31,26.67,26.12,26.56,25.33,25.60,26.34,25.34,25.05,26.01,26.08,25.17,25.62,27.20,27.87,28.52,27.68,28.02,28.40,27.53,26.75,25.38,26.38,26.61,27.08,25.91,25.70,25.58,25.50,25.53,26.06,25.77,26.15,26.49,26.62,26.20,26.60,26.05,25.22,25.10,24.81,25.07,25.64,24.98,25.08,25.63,25.30,24.92,24.57,25.99,25.44,26.38,25.68,25.21,24.98,25.20,24.69,24.98,25.71,25.84,24.82,25.46,25.39,25.34,25.10,24.61,25.25,24.56,24.86,24.84,24.98,24.63,24.85,25.43,24.99,25.12,25.89,25.93,25.63,24.76,25.06,24.88,24.61,24.92,24.60,25.57,25.55,26.03,26.00,26.14,26.25,26.58,25.77,26.49,26.19,25.63,25.51,25.74,25.51,25.05,25.79,25.32,26.51,26.36,27.10,27.24,27.50,27.99,26.60,26.60,27.66,27.80,26.34,27.01,27.94,27.60,27.28,27.52,28.37,28.75,27.94,28.72,28.61,28.74,27.83,27.34,28.04,27.69,27.02,26.52,27.42,26.46,26.21,26.22,26.24,25.35,25.61,25.47,25.82,26.20,26.14,26.03,26.72,26.82,26.92,27.09,27.39,28.52,28.66,28.95,28.39,28.50,27.56,28.30,28.58,27.38,27.51,26.57,26.77,27.24,26.57,26.23,26.77,26.99,25.99,26.21,27.12,27.11,27.35,28.09,27.90,27.64,27.01,27.15,27.15,25.87,26.43,26.77,25.44,25.30,25.68,25.06,24.33,24.91,24.51,23.58,23.06,22.98,23.34,22.76,23.09,22.49,22.14,21.51,21.71,22.05,22.63,23.12,23.82,23.72,24.10,24.36,23.83,24.25,24.99,25.37,25.24,26.04,26.39,25.99,26.01,24.61,25.07,26.32,24.86,24.33,25.84,25.38,24.45,24.95,25.90,24.98,24.29,25.79,25.70,24.85,24.90,24.35,23.46,23.15,22.28,21.89,22.08,22.28,23.58,23.31,24.57,23.95,24.40,24.18,24.83,25.09,24.59,24.62,25.78,25.21,24.84,25.61,26.15,25.43,25.06,26.44,26.52,25.60,26.36,25.61,25.79,25.85,24.72,24.80,24.98,24.66,23.86,24.00,24.18,23.54,23.14,23.42,22.80,22.89,23.52,23.17,22.43,22.99,23.40,22.90,23.09,24.12,23.90,23.59,23.60,24.54,24.57,25.48,25.25,26.01,25.51,24.60,25.19,25.76,24.55,23.87,25.16,25.00,23.66,23.90,24.98,24.40,24.64,24.21,23.40,23.18,23.77,23.31,23.09,22.82,22.75,22.56,21.86,21.55,21.86,22.48,21.83,22.03,22.78,22.62,22.30,22.88,23.36,23.16,23.65,24.19,24.64,24.01,24.84,24.84,23.33,23.71,24.83,23.77,23.25,24.18,24.34,23.22,22.91,23.93,23.92,22.96,23.08,22.60,22.27,21.93,21.72,21.60,20.71,20.34,19.47,21.12,20.81,21.71,21.85,20.92,21.54,22.43,22.06,21.89,22.45,22.71,22.63,22.49,23.09,23.05,23.45,24.64,24.71,25.42,24.05,23.79,24.49,24.35,22.93,23.07,23.76,22.73,22.34,22.68,23.14,22.08,21.80,22.27,21.62,21.29,19.97,20.57,19.17,20.16,19.12,18.77,20.18,20.83,21.86,21.88,21.53,21.87,22.41,22.32,22.12,22.77,22.84,22.75,23.55,23.17,22.03,23.24,22.61,23.40,24.66,24.05,25.06,24.61,25.19,24.46,23.76,24.32,24.71,23.37,23.39,24.31,23.86,22.64,23.27,24.16,23.09,23.26,22.30,21.92,21.69,22.59,22.60,22.07,21.93,22.41,22.41,22.24,22.52,23.10,22.58,22.50,23.05,23.03,22.77,22.89,22.41,21.30,22.17,21.48,22.27,21.83,22.11,22.82,23.31,22.66,23.28,23.57,24.34,24.44,24.62,23.82,24.13,22.78,23.49,24.44,24.16,24.14,25.10,24.67,25.56,25.05,23.89,24.87,25.15,24.06,23.83,24.74,24.39,23.57,24.21,24.76,23.67,23.50,24.19,24.34,23.16,23.24,24.20,23.63,23.84,22.99,23.00,22.32,22.61,23.39,22.76,22.03,22.69,22.94,22.34,22.02,23.06,22.55,21.96,22.25,23.03,22.36,22.05,23.17,23.49,22.78,23.57,24.41,25.07,24.12,24.34,25.46,24.75,23.81,24.38,24.96,23.95,23.94,24.70,24.53,23.44,23.90,24.61,23.88,23.75,23.63,22.54,22.81,22.47,22.62,23.08,22.48,22.52,23.53,23.12,22.20,23.01,23.55,22.63,21.59,22.88,23.65,23.39,24.15,23.40,23.87,24.29,23.97,24.84,24.44,23.79,24.18,24.76,24.43,24.51,25.25,24.65,23.84,24.42,24.93,24.05,23.83,24.62,24.54,23.26,23.74,23.04,24.17,23.81,22.96,22.60,22.87,22.57,21.61,21.73,21.82,21.53,20.92,21.07,21.32,20.67,20.40,20.41,20.91,20.94,21.37,21.91,21.73,22.29,22.96,23.26,22.10,23.19,22.67,23.02,22.60,21.94,21.62,21.38,20.00,20.88,21.69,20.82,20.53,21.50,21.36,20.74,20.14,21.20,21.67,20.57,20.23,22.27,21.47,20.74,21.45,22.66,21.41,21.66,22.81,22.95,24.05,23.17,22.68,21.58,22.33,22.64,21.35,21.70,21.27,21.18,20.52,19.88,20.05,19.34,19.15,19.76,19.87,19.93,20.02,19.86,19.08,19.91,20.07,19.54,19.60,20.31,20.26,19.73,20.68,21.10,21.15,22.67,22.15,20.46,20.95,21.70,20.72,19.59,20.60,21.51,20.42,19.86,21.10,20.77,19.77,19.99,21.36,20.40,20.47,19.29,18.66,19.08,19.06,18.77,18.88,18.67,19.69,19.01,18.54,18.95,19.42,18.76,19.11,19.51,19.19,18.73,19.67,20.72,20.52,18.91,20.38,19.46,18.38,18.14,19.32,18.95,17.84,18.31,19.05,18.41,17.80,18.64,18.84,19.09,18.52,18.55,17.68,17.00,17.32,17.02,16.42,16.77,17.84,17.24,18.28,17.82,18.33,17.98,16.36,17.22,16.27,17.11,16.62,15.78,16.15,17.02,16.15,15.55,16.36,16.32,15.41,15.58,15.99,15.88,15.77,15.94,14.66,14.03,14.26,15.23,14.97,14.03,14.88,14.71,13.93,14.15,14.77,15.95,16.14,15.36,15.70,16.15,15.32,15.09,14.54,14.61,14.81,14.14,13.58,13.99,14.11,12.92,12.91,13.44,13.17,11.77,12.83,13.38,12.97,12.50,12.38,10.93,11.78,12.75,11.68,11.16,12.68,13.05,11.92,12.11,13.38,12.96,12.28,13.23,14.10,13.79,13.26,12.58,13.20,12.93,11.95,12.42,11.78,11.84,11.38,11.88,11.77,10.81,10.55,11.11,10.40,9.03,9.85,10.26,9.11,8.96,10.03,9.77,9.00,8.71,10.26,10.41,9.05,10.49,10.72,12.76,12.29,11.82,12.47,10.88,9.79,11.59,11.08,9.32,9.93,10.85,10.31,8.77,9.79,10.43,9.39,8.65,10.07,10.36,10.24,9.75,9.39,8.44,8.61,8.80,8.04,6.54,7.37,8.06,6.04,5.68,6.85,6.22,4.52,5.86,6.97,5.99,4.76,6.20,7.33,6.19,6.38,8.29,7.95,10.15,9.80,9.04,9.36,9.84,9.11,7.90,8.70,8.93,7.68,6.84,8.65,8.46,6.75,7.02,5.76,5.31,5.12,4.62,3.88,3.99,4.29,2.75,1.78,0.77,1.71,2.55,3.31,2.83,2.74,4.05,4.79,3.76,5.15,6.06,6.39,6.11,7.03,8.92,9.23,11.37,10.77,9.09,9.80,8.17,7.26,7.06,8.92,8.84,8.27,8.97,9.38,9.41,8.39,7.99,8.55,8.06,6.00,6.63,7.96,6.53,5.39,7.26,5.71,7.82,6.03,5.77,7.46,6.75,6.06,6.38,7.65,6.94,7.96,8.83,10.02,10.20,11.14,11.91,13.03,14.16,14.50,15.73,16.13,15.05,14.00,12.87,12.37,11.49,11.17,11.62,10.34,9.85,11.16,10.50,9.12,10.12,11.02,9.51,9.20,9.24,9.22,10.42,10.30,8.54,9.05,10.47,9.16,8.62,10.10,10.27,9.02,9.56,11.02,10.53,11.82,10.56,12.06,13.09,14.56,14.43,14.51,12.76,13.67,14.15,12.96,12.31,13.42,13.12,11.59,12.49,13.56,12.13,11.55,12.60,13.07,11.99,13.35,14.02,12.60,13.48,12.42,13.27,11.84,12.01,12.62,12.65,11.30,11.95,13.14,11.71,11.34,12.72,13.03,11.47,11.65,13.27,12.48,12.02,13.28,14.12,12.95,13.05,14.88,14.90,14.09,14.72,16.21,15.87,15.74,17.04,17.87,17.49,17.02,19.06,20.50,20.19,21.41,21.91,20.79,21.01,20.47,19.44,21.68,21.16,22.26,21.14,18.93,20.64,20.91,17.48,18.39,19.43,18.33,17.37,16.75,17.52,16.36,17.24,16.89,17.59,17.91,18.13,18.38,18.69,19.15,19.03,19.41,20.51,19.72,20.83,20.44,21.10,22.14,22.15,21.37,21.78,20.96,22.13,21.66,23.21,22.98,22.02,23.53,22.93,22.43,23.70,23.86,21.96,22.80,21.08,22.18,21.23,22.00,22.17,20.79,22.39,22.31,21.27,22.35,21.67,22.68,23.37,24.54,23.61,23.03,23.14,23.23,22.02,22.63,22.51,21.09,20.81,19.53,19.06,19.16,17.77,18.53,16.61,17.71,16.22,17.39,17.10,17.08,17.94,17.36,16.64,16.25,16.24,16.09,15.96,17.21,17.69,17.91,16.94,16.93,16.20,17.29,16.78,15.46,16.68,17.13,17.07,17.68,16.32,15.64,17.11,16.84,15.18,15.65,16.49,16.11,15.40,16.06,16.73,16.44,15.54,16.68,17.11,16.16,16.00,17.36,16.59,16.50,17.25,17.66,17.27,16.94,18.43,18.19,17.72,18.30,18.93,18.96,18.99,19.35,19.35,19.64,18.87,18.71,19.18,18.12,18.53,19.22,20.94,20.11,20.78,19.14,20.15,20.44,19.97,20.71,20.12,20.97,20.31,21.34,21.47,21.58,20.61,20.11,20.86,20.45,20.97,21.29,21.88,22.00,21.62,21.04,20.71,19.89,21.29,21.42,21.67,20.58,21.40,21.78,21.40,21.51,20.66,20.96,21.58,21.07,20.61,21.45,21.40,20.97,20.86,21.38,21.34,20.83,21.35,21.09,21.26,20.50,20.47,19.50,19.41,18.22,18.36,18.03,17.84,18.63,18.29,18.68,18.69,19.61,19.50,19.85,19.98,20.79,21.42,21.05,20.73,20.71,21.51,21.30,20.40,20.87,20.10,20.72,20.03,20.15,20.74,21.20,21.17,21.27,20.25,20.10,20.38,20.03,19.00,19.46,19.25,18.58,17.81,17.83,17.75,17.68,17.96,19.00,19.40,19.43,20.16,20.43,20.77,21.18,20.33,19.70,19.35,18.31,18.08,17.66,17.28,16.64,17.12,16.65,16.71,17.52,17.70,16.47,17.42,16.65,17.49,17.76,17.17,17.59,17.81,18.18,19.04,18.26,19.06,18.75,20.12,19.44,20.41,19.80,20.77,19.91,21.00,19.07,20.36,19.70,20.20,19.79,20.07,20.90,19.93,20.72,20.43,21.75,21.72,21.01,22.46,23.22,22.19,22.57,21.72,22.09,21.97,20.82,20.28,19.13,19.87,18.59,19.38,18.38,19.75,19.51,19.86,21.35,20.30,21.19,19.62,19.74,18.64,18.28,18.06,17.27,17.79,17.74,18.86,18.36,19.16,18.56,19.72,18.84,19.98,19.78,20.76,21.16,20.02,21.04,20.59,19.48,20.34,19.22,19.87,19.54,19.83,20.20],[27.45,26.83,26.29,26.15,26.79,27.44,27.86,28.40,28.67,28.17,28.23,28.78,28.61,28.31,29.09,29.38,29.10,28.46,28.49,28.97,28.10,27.92,28.02,28.02,26.93,27.43,27.62,27.00,26.66,27.17,27.46,26.54,26.39,27.26,27.13,27.58,27.64,26.98,27.97,28.08,27.83,29.05,28.23,29.42,28.99,29.19,29.03,29.57,29.92,29.71,30.21,30.10,30.00,29.70,29.58,28.31,28.98,28.13,28.87,28.31,29.11,28.86,29.66,29.32,28.55,28.43,28.58,28.15,27.36,27.84,28.75,29.11,28.85,29.17,28.67,29.20,28.37,29.43,29.15,29.72,29.27,29.83,29.70,29.63,29.95,30.11,30.24,30.05,29.84,30.25,30.21,29.95,30.04,30.36,30.40,30.40,30.24,30.32,30.49,30.31,30.21,29.94,30.00,30.31,30.08,29.60,30.07,30.16,29.82,29.80,29.46,29.13,29.40,28.76,29.47,28.74,29.37,28.78,29.36,29.46,29.12,29.48,29.73,29.49,29.95,29.67,29.41,29.75,30.00,29.81,29.54,30.06,30.03,29.69,29.87,30.19,30.28,30.21,30.31,30.35,30.38,30.34,30.22,30.21,30.16,30.00,29.81,29.32,29.58,29.10,29.24,28.36,28.94,28.71,28.73,28.34,28.19,28.17,28.06,27.82,27.62,27.36,27.01,26.79,25.53,25.41,26.56,26.95,26.02,26.67,27.86,27.03,27.22,28.15,28.32,28.13,27.47,26.94,25.83,26.19,25.51,25.26,25.32,25.64,24.68,26.16,26.34,24.33,25.28,26.31,26.96,27.50,28.52,28.33,27.72,27.79,26.93,27.06,25.09,26.10,26.31,26.33,26.65,25.95,24.32,24.85,23.88,24.59,23.99,24.47,25.20,25.90,26.51,26.00,26.21,25.47,24.99,26.01,24.46,26.26,26.10,24.31,24.57,25.62,24.95,23.46,24.37,24.80,23.83,23.15,24.11,24.19,23.79,23.68,23.67,22.87,22.60,22.77,22.35,22.87,22.87,23.72,23.74,24.62,23.82,24.17,22.79,23.38,24.10,23.20,22.94,24.08,24.09,23.35,24.01,25.51,26.48,27.12,26.06,26.54,27.01,25.94,25.36,23.73,24.78,25.21,25.97,24.71,24.10,24.15,23.91,23.98,24.29,23.84,24.34,24.78,25.08,24.53,25.39,24.69,24.01,23.52,23.67,24.02,24.16,23.55,23.60,24.01,23.85,23.23,23.21,24.50,23.72,24.83,24.25,23.67,23.47,23.31,23.15,23.19,23.68,23.74,22.78,23.50,23.22,24.02,23.45,22.57,23.35,23.23,23.42,22.74,23.33,22.83,22.88,23.36,23.41,23.12,23.96,23.82,23.87,22.85,22.92,22.85,22.77,22.63,22.37,23.13,23.36,23.71,24.00,23.95,23.81,24.26,23.50,24.80,24.60,23.39,23.08,23.70,23.53,22.88,23.59,22.94,24.20,24.16,25.23,25.25,25.32,25.91,24.23,23.93,25.95,25.74,23.85,24.80,26.39,25.73,25.11,25.63,26.78,27.23,26.29,27.08,27.00,27.37,26.24,25.81,26.41,25.88,24.65,23.72,24.94,23.25,22.73,22.70,22.78,21.73,22.36,22.12,22.38,23.24,23.12,22.95,24.06,24.41,24.19,24.55,25.39,26.48,26.99,27.11,26.47,26.73,25.41,26.33,26.50,24.77,24.37,23.03,23.33,24.25,23.50,22.76,23.46,24.07,22.63,22.87,23.97,24.26,24.61,25.44,24.71,24.75,23.76,23.27,23.07,22.12,22.71,22.87,21.78,21.26,21.87,21.17,20.25,20.73,20.54,19.07,18.52,18.04,18.76,18.02,18.76,18.16,18.36,17.40,17.82,18.97,18.99,19.37,20.05,19.62,19.99,20.82,20.47,20.30,21.13,21.80,21.64,22.45,22.63,22.19,22.12,20.91,21.57,22.54,21.11,20.34,21.87,21.48,20.26,20.67,22.05,20.85,20.23,21.91,21.95,20.75,20.75,19.98,18.91,18.58,17.45,16.93,17.29,16.63,19.27,18.49,20.15,19.31,19.76,19.63,20.31,20.92,20.18,20.20,21.82,21.24,20.80,21.63,22.41,21.55,21.34,22.82,22.80,21.97,22.79,22.11,22.35,22.31,21.25,21.49,21.85,21.40,20.31,20.93,21.12,20.35,19.74,20.13,19.28,18.07,19.42,19.92,17.98,18.48,19.57,19.26,19.06,19.92,20.26,19.63,19.48,20.49,20.45,21.25,21.36,22.35,21.87,20.95,21.39,22.10,21.13,20.60,21.67,21.71,20.68,20.65,21.76,21.20,21.68,20.90,20.66,20.20,20.52,20.78,20.09,19.97,20.12,19.65,18.65,17.60,18.34,19.47,18.66,18.30,19.41,19.53,18.63,19.02,19.73,19.66,19.84,20.50,20.87,20.39,21.03,21.30,20.26,20.53,21.38,20.79,20.16,20.91,21.08,20.41,19.99,20.64,20.90,20.11,20.09,19.49,19.80,19.23,18.89,18.85,17.99,17.42,16.72,18.32,17.68,18.91,18.94,17.86,18.36,19.40,18.91,18.43,19.11,19.48,19.10,19.07,19.76,19.30,19.49,20.50,20.36,21.16,20.27,19.88,20.47,20.64,19.53,19.30,20.05,19.61,18.91,19.02,19.51,18.86,18.33,18.49,18.40,17.84,16.69,16.85,15.64,16.83,15.63,15.70,16.82,17.11,18.03,17.79,17.34,18.08,18.42,18.01,17.92,18.54,18.14,18.34,18.87,18.48,18.04,18.97,18.59,19.22,20.32,19.59,20.40,19.92,20.83,20.10,19.12,19.58,20.07,19.10,18.71,19.69,19.44,18.23,18.61,19.49,18.40,18.80,18.05,17.74,17.24,18.11,17.93,17.24,17.27,17.72,17.36,17.33,17.75,18.07,17.55,17.66,18.00,17.77,17.73,18.10,17.68,16.73,17.87,17.38,17.97,17.93,17.83,18.50,19.32,18.69,19.33,19.49,19.95,20.28,20.24,19.70,19.70,18.65,19.23,19.98,19.65,19.70,20.78,20.31,21.40,20.72,19.29,20.33,20.65,19.17,18.86,20.10,19.58,18.38,19.04,19.91,18.56,18.14,18.96,19.34,17.78,17.68,18.96,18.03,18.21,17.49,17.30,16.78,16.97,17.80,17.29,16.30,17.05,17.65,16.80,16.46,17.52,17.07,16.78,16.90,17.57,17.41,16.99,18.08,18.57,17.99,18.85,19.74,20.23,19.33,19.72,20.66,19.97,18.74,19.62,20.29,18.73,18.47,19.80,19.54,18.11,18.71,19.61,18.46,18.13,17.93,17.03,17.22,16.99,16.87,17.93,17.49,16.96,18.18,18.26,17.28,17.92,18.96,18.05,16.76,18.09,19.00,18.94,19.83,19.18,19.77,20.26,19.95,21.20,20.30,19.41,19.78,20.77,20.17,19.85,21.27,20.14,19.09,19.93,20.48,18.99,19.13,20.08,19.70,17.80,18.86,17.83,19.05,18.48,17.67,17.07,17.16,17.05,16.36,15.98,16.15,15.87,15.58,15.46,15.62,14.93,14.88,15.04,15.58,15.95,16.33,16.59,16.71,17.40,18.26,18.85,17.32,18.50,17.84,18.20,17.45,16.80,16.74,16.34,14.83,15.80,16.29,15.77,15.39,16.01,15.93,15.52,15.00,15.57,16.29,15.39,14.99,16.59,16.21,15.40,16.16,17.28,15.86,16.31,17.57,17.50,18.16,17.43,16.70,15.96,16.38,16.85,15.41,15.51,15.13,15.09,14.59,13.92,13.77,13.44,13.20,13.81,14.42,14.38,14.58,14.25,13.81,14.53,14.61,14.17,14.32,14.83,14.71,14.43,15.19,15.70,15.61,17.18,16.48,14.97,15.42,16.07,15.08,14.04,14.99,15.73,14.43,14.14,15.21,14.79,13.84,14.25,14.89,14.40,14.11,13.66,12.99,13.19,13.36,13.15,13.07,13.28,13.69,13.35,13.01,13.41,13.82,13.25,13.64,14.05,13.72,13.28,14.22,14.93,15.13,13.80,14.38,14.08,12.90,13.12,14.04,13.17,12.31,13.14,13.39,12.53,12.39,12.97,12.73,12.71,12.55,12.35,12.12,11.25,11.62,11.47,11.10,11.34,11.94,11.85,12.74,12.61,13.49,13.18,11.28,12.10,11.66,12.23,11.23,10.60,11.29,11.66,10.61,10.44,11.07,10.74,10.28,10.34,10.57,10.36,10.38,10.43,9.50,9.26,9.09,9.84,9.74,9.43,9.68,9.89,9.41,9.39,9.92,10.94,11.16,10.33,11.00,11.38,10.43,10.56,9.92,10.11,9.99,9.31,9.29,9.51,9.31,8.74,8.60,9.00,8.72,8.00,8.29,8.70,8.20,8.12,8.24,7.47,7.86,8.37,8.19,7.76,8.13,8.50,8.19,8.09,8.78,8.67,8.36,9.08,9.51,9.56,9.38,9.18,9.29,8.93,8.64,8.69,8.36,8.05,8.09,8.23,8.17,7.85,7.44,7.93,7.24,6.77,6.66,7.35,6.45,5.68,6.23,6.61,5.55,5.19,6.19,6.31,5.27,6.19,6.73,7.77,7.60,7.49,7.69,7.22,6.33,7.30,7.59,6.64,6.81,7.37,7.37,6.47,7.04,7.44,7.12,6.56,7.22,7.51,7.42,7.06,6.80,5.95,5.66,5.80,5.49,5.00,5.20,5.56,4.45,3.99,4.74,4.11,3.33,3.73,4.30,3.34,2.46,4.15,4.17,4.05,3.39,4.33,4.32,5.44,5.72,5.77,5.45,6.40,6.19,5.01,5.50,6.34,5.39,4.88,6.17,6.27,5.29,5.14,4.72,4.25,4.01,3.76,3.43,3.17,2.83,2.82,2.45,1.06,0.76,1.26,1.93,1.71,1.74,2.25,2.54,2.49,2.94,3.22,3.42,3.71,4.08,5.38,5.39,6.67,6.40,5.31,5.90,4.78,4.74,4.53,5.77,6.01,5.47,6.45,6.53,6.73,6.00,5.59,6.33,5.96,4.92,5.07,5.63,5.35,4.63,5.20,4.48,5.09,4.30,4.31,5.13,4.64,3.95,4.41,5.15,4.46,5.10,5.88,6.58,6.72,7.39,7.88,8.76,9.66,9.98,10.63,11.21,10.42,9.46,8.52,8.32,7.74,7.38,7.62,7.21,6.78,7.47,7.24,6.53,6.97,7.38,6.81,6.38,6.34,6.37,7.03,6.87,5.67,6.07,6.93,5.84,5.34,6.61,6.53,5.46,5.89,7.09,6.80,7.54,6.63,7.47,8.34,9.39,9.36,9.42,8.27,8.90,9.07,8.30,8.13,8.81,8.37,7.75,8.29,8.94,8.12,7.95,8.42,8.91,8.26,8.99,9.49,8.80,9.32,8.74,8.87,8.08,8.14,8.54,8.55,7.64,8.18,8.49,8.01,7.50,8.35,8.29,7.52,7.82,8.54,8.30,7.83,8.68,9.11,8.56,8.57,9.61,9.70,9.18,9.71,10.63,10.55,10.38,11.35,12.15,11.82,11.51,13.23,14.36,14.25,16.05,16.47,18.47,18.95,17.59,16.40,18.10,17.66,18.59,18.12,15.90,17.06,17.96,15.35,15.20,16.55,16.07,14.75,13.83,14.85,13.53,14.48,13.92,14.44,14.59,14.81,15.22,15.43,15.67,15.56,16.11,17.05,16.22,17.35,16.94,17.73,18.98,18.93,18.23,18.55,17.63,18.95,18.28,20.16,19.96,18.72,20.46,19.75,19.07,20.77,20.77,18.48,19.57,17.88,18.90,17.87,18.82,19.05,18.03,19.84,20.32,18.85,19.75,18.60,19.81,20.14,21.81,20.61,19.86,20.01,20.21,18.74,19.43,19.24,17.79,17.62,16.15,15.85,15.86,14.80,15.91,13.93,15.08,13.89,14.72,14.54,14.67,15.58,15.42,14.42,14.66,14.31,13.45,14.35,15.14,15.76,15.69,14.51,14.46,14.59,15.34,14.11,13.08,14.55,14.72,14.82,15.06,13.63,12.98,14.17,13.87,12.90,12.93,13.42,13.21,12.74,13.28,13.54,13.28,12.75,13.66,14.00,13.25,13.07,14.00,13.60,13.33,14.34,14.44,14.16,13.89,15.00,14.88,14.50,14.98,15.55,15.65,15.84,15.85,16.06,16.49,15.38,15.74,15.98,15.19,15.47,16.45,17.94,16.85,17.94,16.29,16.96,17.54,16.71,17.49,16.89,17.68,17.21,18.11,18.23,18.44,17.29,16.91,17.75,17.47,18.28,18.57,19.14,19.22,18.65,18.38,18.10,17.78,18.73,18.43,18.91,18.13,18.77,18.87,18.41,18.60,17.82,18.07,18.62,17.99,17.86,18.82,18.62,17.71,18.02,18.81,18.39,17.75,18.29,17.79,18.27,17.32,17.35,16.40,16.39,15.05,15.58,14.57,14.71,15.83,15.51,15.78,16.20,16.93,16.67,17.35,17.42,17.86,18.68,17.91,18.28,18.48,18.53,18.15,17.84,17.75,17.50,17.84,17.38,17.40,17.64,18.15,17.99,18.06,17.21,17.05,17.44,16.84,15.68,16.42,16.07,15.52,15.04,15.25,14.84,14.48,15.21,16.08,16.76,16.80,17.18,17.47,17.69,18.20,17.22,16.62,16.46,15.15,15.24,14.43,13.93,13.55,14.01,13.31,13.65,14.13,14.42,13.51,14.29,13.78,14.24,14.42,13.78,14.17,14.56,15.31,16.27,15.05,16.04,15.55,17.04,16.36,17.26,16.71,17.44,16.85,17.84,16.16,17.14,16.40,16.92,16.13,16.84,17.68,16.58,17.70,17.54,19.31,18.80,18.06,19.47,20.39,19.04,19.48,18.68,18.71,18.55,17.63,17.19,15.92,16.66,15.86,16.75,16.21,17.52,17.21,17.70,19.08,17.95,18.84,17.61,17.27,16.48,15.72,15.87,14.94,15.02,14.83,15.93,15.16,15.70,15.25,16.22,15.52,16.81,16.64,17.45,17.82,16.91,17.62,17.43,16.25,16.97,16.05,16.69,16.42,17.10,17.70],[27.38,26.56,25.98,25.84,26.64,27.12,27.70,28.25,28.56,27.98,27.87,28.59,28.44,28.03,28.99,29.16,28.92,28.28,28.23,28.68,27.94,27.57,27.76,27.76,26.57,27.07,27.33,26.63,26.24,26.75,27.13,26.25,26.19,26.94,27.03,27.22,27.47,26.73,27.79,27.92,27.59,28.88,28.07,29.22,28.86,29.12,28.93,29.50,29.83,29.65,30.11,29.99,29.90,29.62,29.32,28.17,28.84,27.93,28.69,28.19,29.01,28.73,29.59,29.21,28.46,28.29,28.39,27.92,27.13,27.64,28.64,28.91,28.64,29.00,28.50,29.05,28.26,29.22,28.87,29.47,29.12,29.69,29.54,29.40,29.91,29.99,30.24,29.96,29.69,30.17,30.14,29.81,29.88,30.29,30.33,30.27,30.24,30.27,30.36,30.23,30.09,29.79,29.82,30.17,29.96,29.44,29.93,30.09,29.69,29.70,29.32,28.99,29.23,28.61,29.30,28.55,29.22,28.50,29.16,29.20,29.02,29.27,29.67,29.37,29.87,29.54,29.20,29.66,29.83,29.59,29.41,30.02,29.96,29.58,29.74,30.09,30.17,30.09,30.24,30.28,30.27,30.28,30.14,30.12,30.08,29.92,29.66,29.10,29.41,28.93,29.00,28.10,28.73,28.48,28.64,28.15,27.87,27.88,27.85,27.42,27.28,27.13,26.83,26.31,25.13,25.10,26.16,26.54,25.59,26.16,27.34,26.67,26.83,27.91,27.87,27.93,27.14,26.48,25.56,26.02,25.12,24.81,24.80,25.02,24.15,25.72,26.00,23.82,25.01,26.13,26.75,27.47,28.44,28.22,27.61,27.62,26.80,26.86,24.75,25.87,26.01,26.06,26.35,25.63,23.82,24.47,23.34,23.91,23.40,23.89,24.85,25.60,26.35,25.71,25.84,25.05,24.50,25.50,23.85,25.87,25.69,23.82,23.97,25.01,24.35,22.89,23.75,24.19,23.13,22.48,23.44,23.76,23.07,23.10,22.89,22.25,22.05,22.18,21.72,22.18,22.35,23.05,23.30,24.25,23.19,23.68,22.05,22.77,23.49,22.62,22.39,23.46,23.59,22.81,23.44,24.94,26.05,26.74,25.63,26.18,26.62,25.48,24.88,23.28,24.20,24.65,25.38,24.13,23.66,23.61,23.48,23.43,23.73,23.41,24.11,24.46,24.95,24.21,25.06,24.33,23.73,23.22,23.48,23.79,23.71,23.27,23.33,23.72,23.40,22.88,22.93,24.31,23.73,24.36,23.71,23.24,23.00,22.89,22.81,22.63,23.09,23.25,22.24,23.25,22.76,23.73,23.22,21.97,23.03,23.00,22.91,22.23,22.91,22.35,22.31,22.92,22.97,22.86,23.72,23.41,23.46,22.41,22.28,22.40,22.30,22.12,21.74,22.49,22.80,23.17,23.45,23.42,23.61,23.83,23.04,24.23,24.40,22.96,22.39,22.90,22.78,22.22,22.93,22.32,23.64,23.68,24.90,25.14,25.20,25.64,23.79,23.75,25.71,25.34,23.44,24.52,25.99,25.27,24.58,25.24,26.55,26.98,25.98,26.90,26.75,27.18,25.93,25.44,26.17,25.68,24.27,23.32,24.66,22.79,22.38,22.48,22.45,21.41,22.04,21.54,21.98,22.78,22.49,22.46,23.56,23.82,23.70,24.02,24.90,26.07,26.71,26.95,26.25,26.53,25.03,26.13,26.32,24.29,24.04,22.70,23.03,23.80,23.04,22.40,22.99,23.49,22.17,22.43,23.55,23.72,24.30,25.10,24.41,24.30,23.34,22.97,22.79,21.60,22.31,22.62,21.30,20.93,21.47,20.70,19.70,20.38,20.11,18.64,18.03,17.52,18.20,17.35,17.87,17.55,17.61,16.84,16.98,18.09,18.36,18.68,19.58,19.01,19.32,20.38,19.93,19.83,20.66,21.39,21.22,22.03,22.21,21.82,21.86,20.36,20.94,22.14,20.61,19.50,21.15,21.00,19.66,20.01,21.40,20.33,19.58,21.17,21.15,20.11,20.18,19.32,18.16,17.57,16.45,16.14,16.57,16.00,18.40,17.98,19.78,18.69,19.30,19.20,19.85,20.44,19.81,19.89,21.48,20.83,20.40,21.37,22.02,21.23,21.10,22.67,22.52,21.68,22.51,21.89,22.16,22.02,20.92,21.06,21.64,20.91,19.95,20.51,20.73,19.98,19.30,19.63,18.66,17.29,18.85,19.42,17.43,18.06,19.14,18.90,18.54,19.57,19.85,19.08,19.01,20.08,20.13,20.99,21.05,22.19,21.54,20.55,21.29,22.10,20.68,20.25,21.46,21.47,20.39,20.48,21.50,21.00,21.53,20.68,20.24,19.98,20.39,20.48,19.83,19.43,19.59,19.08,18.10,16.87,17.43,18.95,17.98,17.47,18.85,19.12,18.05,18.61,19.29,19.21,19.28,20.04,20.56,19.98,20.75,21.09,19.94,20.31,21.17,20.55,19.99,20.67,20.89,20.22,19.81,20.41,20.78,19.92,19.87,19.21,19.49,18.78,18.29,18.14,17.22,16.60,15.75,17.61,16.90,18.23,18.09,17.10,17.87,19.10,18.25,17.86,18.75,19.06,18.48,18.55,19.30,18.96,19.17,20.14,20.19,21.07,19.98,19.58,20.30,20.41,19.19,18.98,19.89,19.39,18.51,18.79,19.43,18.42,17.99,18.30,17.97,17.26,16.12,16.28,14.99,16.11,14.94,15.13,16.11,16.52,17.56,17.25,16.74,17.55,18.08,17.43,17.44,18.17,17.74,17.76,18.51,18.13,17.60,18.46,18.16,18.87,20.02,19.31,20.21,19.78,20.83,19.93,18.90,19.49,19.88,18.80,18.35,19.67,19.21,17.92,18.35,19.37,18.15,18.69,17.83,17.45,16.94,17.93,17.82,16.78,16.98,17.34,16.97,16.69,17.32,17.75,16.82,17.10,17.71,17.44,17.29,17.86,17.25,16.31,17.43,16.73,17.52,17.41,17.46,18.17,18.92,18.23,18.96,18.99,19.55,19.93,19.84,19.35,19.27,18.30,18.87,19.76,19.28,19.56,20.48,19.99,21.26,20.67,18.99,20.24,20.59,19.08,18.61,20.09,19.47,18.17,18.90,19.83,18.31,17.85,18.83,19.18,17.56,17.42,18.96,17.97,18.09,17.21,17.03,16.62,16.64,17.34,16.76,15.78,16.62,17.44,16.14,15.83,17.21,16.58,16.16,16.36,17.33,16.95,16.64,17.73,18.41,17.70,18.60,19.57,19.99,19.22,19.68,20.43,19.81,18.63,19.44,20.14,18.54,18.39,19.74,19.32,17.65,18.56,19.57,18.42,17.96,17.72,16.90,16.79,16.37,16.42,17.84,16.81,16.43,17.86,18.02,16.72,17.51,18.73,17.58,16.34,17.88,18.78,18.60,19.46,18.69,19.45,20.26,19.80,21.19,20.35,19.14,19.67,20.54,19.97,19.72,20.85,19.89,18.83,19.78,20.13,18.77,18.94,19.66,19.54,17.62,18.66,17.48,18.65,17.99,17.24,16.68,16.79,16.65,15.80,15.43,15.56,15.43,14.71,14.70,14.85,14.08,14.08,14.57,14.94,15.50,15.90,16.15,16.22,16.95,17.97,18.43,16.95,17.68,17.54,17.77,16.71,15.99,15.73,15.58,14.34,14.93,15.47,15.08,14.65,15.03,15.38,14.83,14.32,14.80,15.55,14.78,14.41,15.56,15.71,14.97,15.58,16.62,15.74,16.01,16.66,17.04,17.64,16.95,16.10,15.46,15.86,16.44,15.06,14.94,14.36,14.32,14.10,13.38,13.07,12.58,12.27,12.88,13.74,13.58,13.88,13.58,13.39,13.85,14.34,13.76,13.88,14.36,14.58,14.36,14.42,15.26,15.29,16.51,15.82,14.48,15.04,15.60,14.93,13.85,14.45,15.22,14.28,14.03,14.80,14.48,13.39,13.73,14.23,13.62,12.98,12.62,11.97,12.07,12.15,12.52,12.62,12.85,13.36,13.04,12.67,13.06,13.71,13.02,13.35,13.69,13.86,13.26,13.54,14.37,14.76,13.45,14.22,14.12,13.19,13.20,14.01,13.29,12.56,12.96,13.35,12.46,12.26,12.77,12.66,12.12,11.78,12.25,11.79,10.98,11.31,11.57,11.11,11.11,12.07,11.92,12.54,12.11,12.60,12.53,11.61,12.28,11.88,12.28,11.80,11.04,11.50,11.80,11.19,10.77,11.21,10.85,10.32,10.28,10.42,10.00,9.97,10.22,9.20,9.13,8.92,9.99,9.81,9.41,9.85,10.09,9.33,9.36,9.96,10.83,11.19,10.70,11.03,11.44,11.01,10.95,10.20,10.39,10.51,9.80,9.67,9.78,9.62,9.15,9.03,9.22,8.81,8.22,8.40,8.60,7.98,7.72,7.92,7.25,7.40,8.28,8.00,7.20,7.95,8.45,7.88,7.65,8.75,8.64,7.88,8.84,9.26,9.12,8.55,8.37,8.79,8.77,8.49,8.70,8.20,8.37,8.40,8.63,8.39,7.80,7.90,8.14,7.17,6.66,7.20,7.20,6.07,5.76,6.57,6.29,5.20,5.14,6.00,5.65,4.65,5.49,5.98,6.88,6.96,6.64,7.11,6.51,5.68,6.69,6.95,6.00,5.99,6.82,6.81,5.83,6.34,6.93,6.83,6.01,6.78,7.32,7.27,7.16,7.05,6.29,6.26,6.63,5.64,5.18,5.53,5.50,4.50,4.35,4.68,4.06,3.18,3.83,3.99,2.93,2.62,3.61,3.55,3.11,2.80,3.60,3.81,4.71,5.08,5.16,4.75,5.50,5.24,4.40,4.63,5.48,4.81,4.38,5.23,5.62,4.92,4.63,4.39,4.24,3.81,3.51,3.47,3.13,2.52,2.66,2.70,1.64,0.99,0.77,1.08,1.49,1.58,1.68,1.95,2.25,2.37,2.65,2.87,2.99,3.46,4.23,4.64,5.73,5.36,4.63,4.78,4.05,4.12,3.94,4.54,4.97,4.51,5.44,5.37,5.64,5.12,4.60,5.23,5.23,4.43,4.46,5.07,4.73,4.20,4.84,4.21,4.80,4.00,3.93,4.66,4.38,3.66,3.81,4.57,3.95,4.13,4.70,5.25,5.46,6.16,6.68,7.62,8.35,8.80,9.50,9.93,9.07,8.34,7.51,7.25,6.58,6.09,6.49,5.76,5.60,6.49,6.13,5.25,5.99,6.44,5.82,5.61,5.76,5.96,6.25,6.39,5.34,5.43,6.10,5.69,4.93,5.70,6.11,5.20,5.20,6.32,6.21,6.33,5.84,6.53,7.29,8.61,8.50,8.64,7.44,8.33,8.19,7.16,7.33,8.20,7.52,6.74,7.66,8.11,7.19,7.00,7.87,7.86,7.36,8.32,8.45,7.97,8.20,7.81,8.27,7.32,7.25,7.93,8.00,7.00,7.47,8.02,7.58,6.91,7.96,8.04,7.28,7.25,8.16,8.09,7.44,8.24,8.78,8.08,7.96,9.09,9.52,8.44,9.13,10.14,10.05,9.49,10.58,11.21,11.04,10.85,12.41,13.27,13.25,15.35,15.35,18.51,18.83,17.29,15.64,17.69,16.67,18.54,17.36,14.99,16.10,17.38,14.73,14.64,15.83,15.56,14.01,13.17,14.28,13.02,13.92,13.42,14.03,13.94,14.18,14.56,14.84,14.92,14.85,15.64,16.63,15.80,16.96,16.41,17.13,18.46,18.32,17.55,17.85,17.08,18.52,17.84,19.78,19.59,18.33,20.22,19.65,18.74,20.63,20.55,18.19,19.27,17.20,18.34,17.21,18.15,18.37,17.36,19.29,19.94,18.47,19.35,17.95,19.34,19.77,21.42,19.95,19.38,19.44,19.69,18.14,19.01,18.78,17.40,16.98,15.53,15.18,15.22,14.19,15.00,13.22,14.21,13.22,13.83,13.75,14.01,14.58,14.79,13.93,14.81,13.77,13.57,13.89,14.78,15.71,15.60,14.53,14.23,14.32,15.02,13.69,12.76,14.33,14.06,13.96,14.20,12.92,12.75,13.31,12.98,12.60,12.53,12.66,12.62,12.36,12.78,12.89,12.72,12.32,12.82,13.30,12.67,12.55,13.30,12.93,12.78,13.55,13.74,13.46,13.37,14.23,14.17,13.92,14.36,14.91,14.83,15.13,15.25,15.54,15.92,14.97,15.17,15.27,14.70,14.92,15.86,17.19,16.33,17.05,15.68,16.15,16.67,15.88,16.79,16.31,17.19,16.66,17.43,17.49,17.65,16.61,16.20,16.91,16.63,17.45,17.72,18.25,18.16,17.83,17.43,17.27,16.97,17.72,17.57,18.03,17.57,18.05,17.98,17.50,17.65,17.06,17.34,17.71,17.04,17.12,18.16,17.74,16.91,17.44,18.07,17.60,17.22,17.73,17.43,17.74,16.68,16.72,15.61,15.73,14.20,14.80,13.80,13.92,14.91,14.81,14.90,15.45,16.03,15.82,16.63,16.91,17.06,18.04,17.29,17.43,17.75,17.90,17.38,17.24,17.14,17.10,17.51,17.34,17.23,17.57,18.00,17.64,17.57,16.68,16.58,16.88,16.22,15.38,15.87,15.51,15.06,14.46,14.74,14.25,13.92,14.69,15.53,16.05,16.30,16.61,16.80,17.32,17.60,16.60,16.11,15.71,14.58,14.27,13.74,13.36,13.28,13.33,12.78,13.29,13.39,13.77,12.72,13.70,13.16,13.61,13.66,13.22,13.47,13.88,14.51,15.39,14.34,15.45,14.69,16.33,15.81,16.68,16.17,16.97,16.34,17.32,15.59,16.51,15.58,16.19,15.34,16.20,17.11,15.79,17.00,16.74,18.60,18.16,17.51,18.86,19.88,18.44,19.17,18.15,18.29,18.08,17.03,16.44,15.05,15.88,14.94,15.81,15.33,16.57,16.34,16.77,18.50,17.18,18.17,16.95,16.60,15.72,14.80,14.81,14.12,13.98,13.89,14.87,14.40,14.99,14.62,15.49,14.96,16.25,16.12,17.07,17.26,16.41,17.18,16.81,15.56,16.29,15.27,15.88,15.59,16.33,16.90],[27.47,26.56,25.86,25.88,26.65,27.08,27.74,28.35,28.72,28.02,27.94,28.81,28.53,28.03,29.04,29.18,28.92,28.22,28.35,28.72,27.85,27.57,27.81,27.81,26.50,27.11,27.36,26.69,26.22,26.80,27.20,26.27,26.15,27.06,26.97,27.25,27.41,26.60,27.69,27.84,27.64,28.87,28.02,29.24,28.79,29.03,28.82,29.40,29.85,29.63,30.10,29.98,29.91,29.63,29.25,28.17,28.94,27.95,28.72,28.23,29.01,28.77,29.62,29.29,28.45,28.35,28.57,28.10,27.22,27.69,28.65,28.97,28.67,29.03,28.51,29.11,28.24,29.34,28.94,29.57,29.20,29.83,29.71,29.62,30.06,30.16,30.36,30.07,29.88,30.30,30.24,29.88,30.00,30.37,30.37,30.40,30.24,30.30,30.45,30.28,30.15,29.82,29.96,30.26,29.96,29.51,30.06,30.15,29.72,29.75,29.38,29.00,29.32,28.62,29.44,28.58,29.40,28.60,29.31,29.37,29.16,29.51,29.80,29.50,30.04,29.75,29.35,29.74,30.05,29.79,29.54,30.15,30.12,29.64,29.89,30.26,30.28,30.19,30.38,30.39,30.36,30.38,30.19,30.22,30.19,30.00,29.78,29.19,29.52,28.99,29.19,28.20,28.99,28.64,28.77,28.22,27.98,27.94,27.99,27.58,27.32,27.23,26.79,26.40,24.92,24.92,26.18,26.50,25.40,26.19,27.36,26.55,26.71,27.86,28.00,27.91,27.20,26.39,25.46,25.83,24.83,24.48,24.60,25.09,24.14,25.56,25.76,23.69,24.68,25.89,26.60,27.30,28.31,27.99,27.38,27.32,26.48,26.53,24.42,25.51,25.64,25.71,26.01,25.48,23.60,24.36,23.13,23.80,23.27,23.80,24.85,25.54,26.34,25.62,25.66,24.86,24.45,25.51,23.73,25.71,25.65,23.79,23.99,25.01,24.29,22.81,23.85,24.03,23.06,22.43,23.30,23.60,23.00,23.22,22.96,22.14,21.84,21.97,21.54,21.91,22.07,22.68,22.93,23.98,22.92,23.44,21.86,22.34,23.31,22.45,22.21,23.35,23.53,22.72,23.42,24.90,25.97,26.57,25.61,26.15,26.66,25.33,24.89,23.24,24.22,24.64,25.41,24.10,23.53,23.47,23.35,23.22,23.46,23.10,23.73,24.12,24.44,23.92,24.64,24.01,23.46,22.76,23.15,23.49,23.53,23.11,23.10,23.48,23.34,22.75,22.70,24.27,23.77,24.48,23.59,23.15,22.97,22.60,22.57,22.27,22.85,22.92,22.01,22.93,22.55,23.45,22.76,22.00,22.82,22.69,22.64,22.15,22.89,22.14,22.26,22.99,23.00,22.91,24.04,23.36,23.26,22.33,22.16,22.17,22.07,21.90,21.48,22.31,22.57,22.91,23.45,23.36,23.64,24.02,23.31,24.37,24.53,23.15,22.27,22.80,22.58,22.04,22.65,21.98,23.37,23.28,24.48,24.75,24.67,25.21,23.44,23.16,25.31,25.08,23.06,24.13,25.62,24.84,24.11,24.60,25.97,26.44,25.49,26.58,26.30,26.81,25.43,25.16,25.71,25.30,23.82,22.85,24.00,22.27,21.87,21.91,22.00,20.79,21.58,21.15,21.40,22.44,22.11,22.11,23.10,23.47,23.16,23.53,24.42,25.61,26.07,26.59,25.51,25.97,24.55,25.56,25.61,23.56,23.36,21.79,22.33,23.06,22.48,21.74,22.40,22.97,21.58,21.79,22.81,23.13,23.45,24.53,23.74,23.64,22.62,22.28,21.87,21.01,21.54,21.64,20.55,20.37,20.77,19.92,19.01,19.67,19.29,17.92,17.24,16.88,17.54,16.97,17.37,16.81,17.11,16.26,16.32,17.51,17.53,18.15,18.74,18.31,18.63,19.43,19.34,19.13,20.12,20.58,20.47,21.34,21.36,21.15,21.00,19.56,20.12,21.09,19.94,18.84,20.33,20.52,19.13,19.35,20.70,19.93,19.07,20.32,20.51,19.31,19.56,18.86,17.48,17.04,15.85,15.60,15.99,15.70,17.90,17.48,19.07,18.10,18.45,18.39,18.88,19.69,19.15,19.15,20.57,20.18,19.78,20.46,21.15,20.53,20.30,21.51,21.50,20.72,21.49,20.86,21.18,21.01,19.95,20.11,20.81,20.13,19.17,19.67,20.02,19.29,18.40,18.77,17.81,16.74,18.15,18.53,16.84,17.26,18.43,18.22,17.58,18.73,19.03,18.28,18.11,19.25,19.17,19.85,20.06,21.00,20.50,19.83,20.08,20.87,19.78,19.38,20.16,20.31,19.39,19.43,20.32,19.89,20.48,19.96,19.37,19.08,19.69,19.35,18.62,18.53,18.70,18.26,17.50,16.18,16.91,18.24,17.22,16.89,17.87,18.02,17.04,17.54,18.41,18.32,18.48,19.16,19.58,19.07,19.64,19.93,18.82,19.19,19.90,19.36,18.88,19.48,19.66,19.01,18.68,19.34,19.68,18.99,18.74,18.27,18.46,17.97,17.46,17.55,16.44,15.92,15.37,16.76,16.09,17.52,17.25,16.29,17.06,17.89,17.15,16.71,17.70,18.09,17.49,17.62,18.39,18.14,18.32,19.02,18.96,19.75,18.91,18.67,19.05,19.13,18.30,18.01,18.61,18.31,17.46,17.72,18.20,17.36,16.87,17.21,17.21,16.25,15.39,15.52,14.44,15.51,14.25,14.71,15.35,15.77,16.51,16.28,15.81,16.29,17.14,16.62,16.58,17.37,17.07,17.08,17.69,17.20,16.80,17.79,17.22,18.03,18.96,18.52,18.94,18.70,19.35,18.74,18.02,18.33,18.59,17.86,17.42,18.41,17.95,17.06,17.28,18.04,17.22,17.53,16.84,16.40,15.96,16.86,16.48,15.73,16.11,16.53,15.96,15.79,16.57,16.76,15.97,16.31,16.92,16.58,16.30,16.75,16.52,15.64,16.86,16.14,16.63,16.75,16.72,17.36,17.98,17.26,18.01,18.15,18.58,18.86,18.81,18.23,18.29,17.39,18.03,18.77,18.18,18.60,19.47,19.01,20.04,19.44,17.97,19.21,19.41,18.10,17.60,18.97,18.45,17.34,17.88,18.59,17.19,16.80,17.74,17.73,16.40,16.39,17.60,16.57,16.62,15.94,15.73,15.46,15.56,16.01,15.57,14.82,15.69,16.09,15.19,15.09,16.32,15.70,15.25,15.48,16.47,15.95,15.73,16.87,17.50,16.75,17.58,18.57,18.85,18.22,18.80,19.00,18.64,17.66,18.49,18.98,17.59,17.37,18.54,18.18,16.68,17.31,18.15,16.90,16.36,16.47,15.67,15.73,15.31,15.69,16.63,16.01,15.67,17.20,17.11,15.97,16.74,17.89,16.83,15.45,16.98,18.01,17.81,18.91,17.92,18.91,19.51,19.11,20.48,19.50,18.47,18.75,19.66,19.37,18.98,19.82,18.94,18.12,18.97,19.19,17.87,18.01,18.73,18.37,16.62,17.69,16.56,17.35,16.69,16.30,15.59,15.69,15.76,15.00,14.56,14.92,14.71,14.10,13.99,14.10,13.15,13.26,13.67,13.99,14.61,15.17,15.21,15.18,15.84,17.11,17.39,15.86,16.82,16.76,16.88,15.93,15.15,14.90,14.83,13.44,13.96,14.79,14.27,13.77,14.43,14.93,14.21,13.50,14.35,14.99,14.03,13.68,15.02,14.92,14.12,14.75,15.71,14.44,14.95,15.60,15.75,15.83,15.61,14.59,14.31,14.39,15.06,14.17,13.75,13.26,13.50,13.27,12.31,12.12,11.48,11.37,12.20,12.91,12.63,13.21,12.75,12.25,13.07,13.29,12.68,12.92,13.64,13.50,13.20,13.73,14.33,14.04,14.99,14.21,13.26,13.38,14.02,13.66,12.53,13.11,13.96,13.10,12.69,13.13,13.20,12.25,12.25,13.06,12.27,11.95,11.62,10.96,11.14,11.09,11.39,11.29,11.69,12.38,11.81,11.36,11.95,12.48,11.72,12.13,12.75,12.45,11.96,12.66,13.34,13.37,12.17,12.51,12.58,11.72,11.56,12.33,11.83,10.88,11.30,11.64,11.06,10.64,10.99,11.06,10.63,10.59,10.90,10.18,9.33,9.70,9.96,9.39,9.55,10.57,10.45,11.23,10.84,11.44,11.09,9.91,10.68,10.09,10.49,10.00,9.21,9.72,10.07,9.29,8.94,9.55,9.28,8.61,8.75,9.03,8.44,8.77,8.75,7.80,7.59,7.44,8.44,8.17,7.72,8.22,8.50,7.89,8.07,8.41,9.51,9.74,9.05,9.70,9.96,9.24,9.23,8.63,8.73,8.67,8.10,7.92,8.08,7.93,7.37,7.23,7.57,7.23,6.59,6.78,7.23,6.62,6.56,6.72,5.93,6.25,6.89,6.67,5.98,6.62,7.09,6.65,6.52,7.36,7.54,6.89,7.75,8.44,8.25,8.09,7.91,8.20,7.80,7.52,7.64,7.04,7.08,6.98,7.12,6.95,6.42,6.25,6.61,5.85,5.35,5.56,5.82,5.03,4.61,5.03,5.10,4.26,4.36,4.77,4.85,4.15,4.77,5.06,6.23,5.99,5.75,6.03,5.46,4.86,5.82,5.90,5.07,5.05,5.96,5.67,4.79,5.49,6.04,5.57,5.03,6.11,6.41,6.37,6.00,5.79,5.30,5.02,5.04,4.61,4.31,4.34,4.25,3.74,3.55,3.84,3.30,2.67,3.16,3.28,2.39,2.10,3.02,3.01,2.56,2.37,3.16,3.15,4.10,4.32,4.11,4.09,4.69,4.40,3.73,3.97,4.79,3.90,3.70,4.71,5.00,4.16,4.36,4.18,3.77,3.44,3.40,3.26,2.81,2.47,2.73,2.81,1.81,1.34,0.97,0.77,1.02,1.39,1.45,1.54,1.82,2.08,2.12,2.39,2.72,2.94,3.78,4.13,5.13,4.82,4.15,4.29,3.53,3.51,3.57,4.15,4.44,4.21,5.22,5.22,5.63,5.10,4.43,5.29,5.27,4.23,4.25,5.15,4.77,4.03,4.76,3.99,4.50,3.78,3.61,4.22,3.89,3.18,3.58,4.05,3.55,3.70,4.36,4.89,5.03,5.65,6.34,7.13,7.98,8.35,9.02,9.49,8.55,7.78,6.89,6.89,6.16,5.79,6.40,5.62,5.33,6.19,6.07,5.11,5.74,6.24,5.66,5.25,5.41,5.33,5.81,5.65,4.73,4.82,5.56,4.82,4.30,5.13,5.18,4.47,4.52,5.49,5.33,5.59,5.26,5.88,6.50,7.78,7.69,7.95,6.45,7.41,7.44,6.49,6.52,7.37,6.93,6.05,6.80,7.41,6.65,6.42,7.13,7.42,6.91,7.75,8.08,7.60,8.01,7.43,7.64,6.80,6.82,7.45,7.22,6.37,6.83,7.31,6.76,6.12,7.24,7.19,6.30,6.48,7.38,7.18,6.32,7.36,7.86,7.20,6.92,8.18,8.38,7.34,8.14,9.17,9.05,8.37,9.61,10.41,10.10,9.97,11.48,12.63,12.60,14.60,14.38,18.70,19.08,17.60,15.68,17.84,16.33,18.22,16.94,14.18,15.72,17.16,14.35,14.18,15.24,15.29,13.63,12.77,13.99,12.62,13.92,13.18,13.62,13.49,13.70,14.14,14.49,14.58,14.35,15.19,15.99,15.32,16.42,16.00,16.84,18.12,18.25,17.40,17.67,16.67,18.14,17.38,19.32,19.08,17.87,19.79,19.48,18.31,20.38,20.19,17.75,18.90,16.84,18.05,17.01,18.01,18.35,17.30,19.26,20.04,18.48,19.06,17.77,19.17,19.54,21.08,19.83,19.27,19.28,19.34,17.90,18.62,18.56,17.00,16.81,15.34,14.98,15.01,13.98,14.68,12.76,14.04,13.20,13.93,14.05,14.15,14.93,15.32,13.99,15.48,13.50,13.74,15.38,15.22,16.10,15.85,14.28,14.12,14.96,15.09,13.41,12.45,14.56,14.21,13.94,14.49,12.56,12.47,13.35,13.25,12.33,12.43,12.68,12.63,12.09,12.85,12.92,12.57,12.32,12.70,13.07,12.41,12.33,13.03,12.69,12.46,13.27,13.32,13.20,13.03,13.85,13.72,13.65,14.13,14.61,14.70,14.91,15.01,15.31,15.64,14.58,15.00,15.08,14.65,14.75,15.89,17.21,16.41,17.09,15.73,16.12,16.50,15.66,16.54,16.15,17.08,16.46,17.32,17.17,17.45,16.41,15.89,16.65,16.35,17.11,17.58,18.23,18.21,17.79,17.23,16.83,16.78,17.40,17.43,17.74,17.26,17.88,17.74,17.18,17.29,16.60,17.05,17.39,16.70,16.73,17.73,17.28,16.51,17.10,17.70,17.27,16.79,17.39,17.13,17.18,16.38,16.45,15.35,15.59,14.10,14.59,13.73,13.55,14.69,14.74,14.86,15.25,15.85,15.58,16.26,16.61,16.82,17.76,17.02,16.97,17.47,17.65,17.19,16.58,17.07,16.81,17.36,17.17,17.35,17.39,17.85,17.24,17.06,16.32,16.33,16.69,15.91,15.13,15.87,15.65,14.93,14.85,14.67,14.03,13.68,14.44,15.33,15.71,16.23,16.32,16.59,17.30,17.20,16.43,15.93,15.61,14.34,14.11,13.50,13.25,13.07,13.11,12.51,12.82,13.09,13.45,12.63,13.45,12.79,13.37,13.64,12.91,13.17,13.67,14.21,15.28,14.08,15.33,14.66,16.16,15.70,16.36,15.82,16.50,15.92,16.85,15.04,15.98,15.03,15.63,14.83,16.02,16.98,15.69,17.01,16.76,18.77,18.21,17.47,18.69,19.84,18.59,19.22,17.97,18.09,17.75,16.87,15.99,14.51,15.68,14.44,15.66,15.24,16.38,16.48,16.96,18.60,17.72,18.37,17.28,16.82,15.83,15.09,14.97,14.18,13.89,13.53,14.58,14.04,14.90,14.26,15.27,14.39,15.74,15.68,16.63,16.95,16.07,16.90,16.38,15.23,16.00,15.07,15.78,15.32,16.13,16.88],[27.09,26.46,25.85,25.58,26.60,27.25,27.91,28.29,28.69,28.07,27.95,28.89,28.74,28.04,29.10,29.22,29.04,28.24,28.41,28.76,27.91,27.53,27.86,27.69,26.46,26.93,27.18,26.57,26.02,26.59,26.96,25.99,25.63,26.80,26.76,27.22,27.27,26.48,27.62,27.78,27.44,28.81,27.96,29.17,28.73,28.98,28.88,29.43,29.83,29.69,30.11,29.99,29.90,29.55,29.26,28.08,28.86,27.84,28.71,28.03,28.96,28.69,29.59,29.25,28.36,28.26,28.43,27.91,26.92,27.45,28.55,28.97,28.67,29.07,28.38,29.13,28.11,29.35,28.80,29.59,29.25,29.82,29.79,29.50,30.04,30.23,30.35,30.03,29.85,30.33,30.26,29.89,29.99,30.31,30.40,30.36,30.28,30.30,30.43,30.26,30.19,29.83,30.01,30.28,30.05,29.57,30.06,30.23,29.80,29.77,29.36,28.94,29.36,28.55,29.41,28.39,29.22,28.57,29.30,29.34,29.10,29.40,29.78,29.46,30.02,29.68,29.28,29.84,30.07,29.78,29.54,30.21,30.09,29.67,29.99,30.30,30.23,30.18,30.39,30.40,30.34,30.38,30.20,30.25,30.18,29.98,29.86,29.23,29.52,28.87,29.11,27.97,28.86,28.75,28.68,28.22,27.91,28.02,27.91,27.41,27.12,27.16,26.53,26.19,24.74,24.60,25.99,26.29,25.38,26.07,27.41,26.67,26.82,28.00,28.29,28.01,27.49,26.49,25.42,25.91,24.69,24.45,24.47,24.75,23.80,25.34,25.61,23.46,24.33,25.61,26.30,26.95,28.23,27.88,27.19,27.24,26.34,26.35,24.32,25.50,25.56,25.55,25.98,25.30,23.52,24.14,22.94,23.56,22.98,23.38,24.79,25.39,26.17,25.44,25.61,24.75,24.15,25.48,23.70,25.66,25.49,23.46,23.81,24.93,24.09,22.49,23.57,23.95,22.86,22.07,23.21,23.48,22.81,22.96,22.83,21.85,21.51,21.68,21.17,21.71,21.83,22.58,22.63,23.59,22.76,23.16,21.63,22.04,23.13,22.25,21.86,23.13,23.24,22.32,22.95,24.76,25.98,26.65,25.53,26.03,26.65,25.33,24.64,22.78,23.88,24.38,25.13,23.54,23.02,23.07,22.98,22.97,23.24,22.98,23.63,24.10,24.61,23.77,25.00,23.91,23.28,22.70,23.04,23.34,23.28,22.73,22.93,23.30,22.87,22.36,22.67,23.89,23.34,24.15,23.28,22.57,22.33,22.12,22.02,22.04,22.43,22.66,21.62,22.78,22.37,23.52,22.74,21.58,22.74,22.67,22.42,21.96,22.80,22.15,21.91,22.71,22.67,22.36,23.48,23.21,23.07,21.82,21.74,21.71,21.68,21.42,21.11,22.05,22.31,22.69,23.24,23.27,23.30,23.90,22.99,24.33,24.30,22.92,22.16,22.64,22.41,21.80,22.43,21.81,23.22,23.12,24.40,24.47,24.40,25.05,23.21,22.95,25.14,24.92,22.80,23.77,25.59,24.84,23.99,24.48,26.03,26.42,25.37,26.49,26.36,26.80,25.37,24.89,25.69,25.12,23.56,22.52,23.77,21.80,21.47,21.48,21.96,20.61,21.41,20.89,21.15,22.09,21.88,21.75,22.84,23.13,23.02,23.37,24.33,25.54,26.08,26.24,25.65,25.85,24.51,25.41,25.56,23.60,22.98,21.32,21.93,22.89,22.15,21.21,22.01,22.80,21.04,21.47,22.49,22.94,23.09,24.12,23.31,23.47,22.43,21.90,21.64,20.75,21.21,21.39,20.36,19.75,20.40,19.60,18.63,19.17,18.99,17.24,16.62,16.27,16.92,16.12,16.75,16.34,16.91,15.89,16.21,17.32,17.53,17.69,18.35,17.76,18.18,19.31,18.81,18.72,19.55,20.50,20.02,21.10,21.05,21.02,20.87,19.20,19.90,21.04,19.63,18.58,20.10,20.12,18.57,18.87,20.29,19.38,18.21,19.71,20.13,18.53,19.06,18.21,16.78,16.50,15.28,15.11,15.50,14.97,17.36,16.71,18.49,17.37,17.79,17.64,18.30,19.19,18.45,18.48,20.00,19.74,19.16,19.97,20.71,20.06,19.84,21.21,21.27,20.59,21.29,20.64,20.90,20.95,19.72,19.88,20.63,19.78,18.68,19.37,19.56,19.23,18.22,18.44,17.44,16.11,17.42,18.24,16.16,16.64,17.86,17.53,16.91,18.17,18.59,17.72,17.52,18.73,18.63,19.30,19.63,20.56,20.38,19.18,19.79,20.59,19.50,18.80,19.98,20.16,19.02,19.02,20.11,19.68,20.53,19.17,19.02,18.63,18.87,19.09,18.46,18.29,18.59,17.95,17.16,15.78,16.40,17.70,16.83,16.29,17.50,17.80,16.59,17.02,17.95,17.74,17.87,18.61,19.06,18.56,19.02,19.55,18.36,18.65,19.52,19.03,18.35,18.92,19.32,18.70,18.24,18.77,19.41,18.54,18.37,17.78,18.22,17.67,17.02,17.35,16.24,15.90,15.22,16.57,15.90,17.12,17.01,15.95,16.60,17.48,16.73,16.18,17.18,17.44,16.77,16.97,17.83,17.35,17.63,18.46,18.08,19.11,18.23,17.81,18.23,18.55,17.47,17.11,17.89,17.61,16.75,16.88,17.60,16.77,16.15,16.49,16.51,15.70,14.88,14.94,13.90,15.00,13.74,14.18,14.99,15.07,15.80,15.52,14.93,15.66,16.25,15.50,15.60,16.46,16.04,15.95,16.55,16.10,15.88,16.88,16.34,17.09,18.07,17.50,18.12,17.60,18.35,17.83,17.01,17.32,17.80,16.84,16.41,17.44,17.08,15.99,16.25,17.19,16.23,16.85,16.11,15.46,15.14,15.88,15.66,14.85,15.09,15.30,14.92,14.73,15.48,15.72,14.83,15.20,15.64,15.40,15.25,15.87,15.48,14.65,15.92,15.27,15.89,16.07,15.95,16.66,17.29,16.44,17.48,17.49,17.86,18.23,17.93,17.49,17.35,16.39,17.04,17.94,17.15,17.51,18.45,17.91,19.10,18.45,16.96,18.06,18.26,17.02,16.44,17.76,17.17,16.16,16.63,17.33,16.19,15.51,16.42,16.61,15.28,15.07,16.32,15.47,15.69,15.05,14.84,14.36,14.51,14.99,14.49,13.76,14.41,14.92,14.08,13.97,15.06,14.31,14.04,14.45,15.08,14.84,14.65,15.71,16.34,15.63,16.51,17.34,17.81,16.92,17.52,18.04,17.39,16.23,17.27,17.63,16.12,15.82,17.34,16.82,15.45,16.05,16.89,15.67,15.41,15.19,14.50,14.67,14.19,14.27,15.19,14.64,14.40,15.69,15.67,14.65,15.43,16.55,15.37,14.52,15.77,16.74,16.48,17.66,16.77,17.49,18.04,17.98,19.12,18.05,17.04,17.29,18.05,17.76,17.49,18.58,17.67,16.62,17.44,17.66,16.60,16.52,17.08,16.91,15.25,16.08,15.01,15.92,15.16,14.82,14.46,14.43,14.14,13.59,13.42,13.58,13.20,12.67,12.67,12.88,11.98,12.26,12.53,13.13,13.35,14.20,14.09,14.12,14.79,15.65,15.93,14.89,15.86,15.67,15.80,14.66,14.09,13.72,13.52,12.15,12.56,13.52,13.00,12.32,12.98,13.40,12.71,12.14,12.70,13.39,12.42,12.19,13.46,13.28,12.39,13.32,14.13,13.17,13.21,13.99,14.07,14.71,14.31,13.43,12.98,13.27,13.80,12.80,12.58,12.14,12.32,11.79,10.99,10.98,10.39,10.52,11.07,11.71,11.33,11.84,11.44,10.80,11.56,11.90,11.21,11.47,11.81,12.04,11.65,12.16,12.54,12.38,13.44,12.83,11.82,12.14,12.79,12.20,11.20,11.85,12.72,11.60,11.31,12.06,11.96,10.97,11.09,11.86,11.26,11.20,10.90,10.82,10.66,10.27,10.18,10.14,10.30,10.96,10.54,10.13,10.46,11.21,10.53,10.66,11.16,11.02,10.64,11.09,11.71,11.69,10.61,11.07,11.23,10.19,10.35,10.90,10.50,9.85,10.24,10.56,9.85,9.44,9.92,9.92,9.81,9.42,9.82,9.24,8.62,8.74,9.00,8.44,8.61,9.40,9.23,9.85,9.49,10.09,9.66,8.73,9.31,9.08,9.34,8.80,8.52,8.71,9.04,8.37,8.21,8.56,8.24,7.85,8.09,8.12,7.93,7.98,8.00,7.30,7.06,7.12,7.57,7.46,7.27,7.42,7.58,7.26,7.28,7.52,8.36,8.50,8.02,8.53,8.57,8.26,8.28,7.89,7.95,7.97,7.44,7.36,7.59,7.35,6.88,6.84,7.07,6.61,5.97,6.28,6.57,6.19,6.11,5.95,5.22,5.68,6.26,5.95,5.43,6.13,6.54,6.16,5.93,6.72,6.75,6.34,7.06,7.77,7.55,7.46,7.26,7.53,6.99,6.81,6.84,6.53,6.44,6.54,6.63,6.34,5.90,5.67,5.86,5.34,4.58,4.94,5.06,4.37,4.05,4.72,4.51,3.82,3.76,4.45,4.49,3.88,4.43,4.71,5.77,5.69,5.38,5.65,5.09,4.52,5.30,5.35,4.54,4.69,5.35,5.18,4.33,4.90,5.41,5.01,4.49,5.38,5.81,6.05,5.75,5.25,4.88,4.72,4.48,4.11,3.96,3.82,3.80,3.36,3.20,3.51,3.13,2.39,2.55,2.95,2.13,1.83,2.58,2.72,2.34,2.11,2.81,2.94,3.73,3.96,3.90,3.82,4.34,4.03,3.37,3.76,4.20,3.68,3.36,4.04,4.27,3.83,3.78,3.68,3.49,2.93,2.79,2.93,2.39,2.04,2.19,2.46,1.83,1.27,1.34,0.97,0.76,0.94,1.38,1.39,1.39,1.65,1.95,2.07,2.17,2.63,3.40,3.94,4.80,4.50,3.82,3.90,3.18,3.09,3.08,3.65,3.84,3.57,4.45,4.31,4.61,4.07,3.69,4.17,4.24,3.51,3.44,4.18,4.02,3.37,4.02,3.43,3.90,3.24,2.89,3.52,3.52,2.64,2.93,3.48,3.03,3.25,3.77,4.28,4.47,5.08,5.58,6.42,7.20,7.60,8.38,8.67,7.75,7.10,6.18,6.03,5.26,4.98,5.42,4.66,4.53,5.16,4.97,4.19,4.74,5.12,4.65,4.37,4.61,4.86,5.04,5.23,4.25,4.13,5.00,4.67,3.81,4.59,4.83,4.25,4.23,5.18,5.08,5.33,4.98,5.60,6.31,7.61,7.44,7.62,6.43,7.01,7.18,6.28,6.11,6.97,6.29,5.55,6.35,6.95,6.02,5.81,6.41,6.76,6.09,7.14,7.37,6.61,6.99,6.46,6.94,6.09,5.85,6.76,6.77,5.81,6.13,7.05,6.35,5.82,6.78,6.99,6.16,6.20,7.10,6.90,6.33,6.98,7.78,6.96,6.71,7.94,8.21,7.42,7.85,9.11,8.70,8.27,9.29,9.97,9.64,9.67,10.92,11.86,12.10,14.01,13.92,18.35,18.80,17.20,15.71,17.35,16.22,17.76,17.07,14.48,15.63,17.05,14.48,14.05,15.28,14.98,13.68,12.63,13.67,11.97,13.03,12.05,12.63,12.43,12.56,13.17,13.24,13.31,13.22,14.08,15.18,14.50,15.77,15.26,16.00,17.54,17.32,16.61,16.53,15.82,17.17,16.61,18.21,18.35,17.07,18.96,18.49,17.47,19.35,19.18,16.95,17.96,16.12,17.27,16.19,17.22,17.31,16.45,18.53,19.14,17.54,18.32,16.98,18.45,18.83,20.56,19.21,18.33,18.47,18.45,16.99,17.65,17.43,16.25,15.89,14.64,14.35,14.47,13.32,14.32,12.53,13.81,12.83,13.70,13.88,13.79,14.63,14.75,13.67,14.83,13.39,13.29,14.50,14.50,15.81,15.08,14.43,13.81,14.61,15.14,13.17,12.88,14.61,13.73,13.84,13.90,12.53,12.92,13.15,12.79,12.19,12.39,12.16,12.04,11.73,12.23,12.12,12.03,11.65,11.94,12.31,11.83,11.66,12.27,11.63,11.75,12.35,12.25,11.99,11.97,12.63,12.47,12.24,12.62,13.27,13.13,13.41,13.66,14.04,14.45,13.27,13.86,14.14,13.78,14.30,15.15,16.67,15.68,16.36,14.75,15.27,15.49,14.73,15.56,15.03,15.95,15.21,16.27,16.27,16.37,15.23,14.74,15.40,15.46,16.07,16.67,17.48,17.36,16.84,16.16,16.01,15.70,16.80,16.54,17.32,16.21,17.02,17.19,16.50,16.31,15.41,15.87,16.41,15.69,15.58,16.46,16.29,15.35,15.84,16.46,16.00,15.53,16.25,16.03,16.00,14.98,15.00,13.91,14.23,12.75,13.99,12.65,13.28,14.14,14.12,13.90,14.59,15.50,14.92,15.25,15.50,16.06,17.08,15.91,15.71,16.19,16.70,16.11,15.54,15.80,15.43,16.25,16.07,15.98,16.30,16.56,16.13,16.18,15.51,15.22,15.68,15.17,14.36,15.05,14.73,14.28,14.26,14.24,13.76,12.97,13.48,14.30,14.62,15.15,15.18,14.86,15.84,15.90,14.96,14.70,14.36,13.16,13.42,12.46,12.44,11.60,12.11,11.40,12.05,12.27,12.78,11.97,12.80,12.05,12.55,12.78,11.84,12.36,12.75,13.67,14.43,13.09,14.14,13.05,14.76,14.19,15.02,14.58,15.37,14.71,15.88,13.99,15.01,13.98,14.89,14.25,15.20,16.22,15.13,16.43,16.27,18.29,17.92,17.16,18.37,19.45,18.00,18.67,17.60,17.57,17.32,16.26,15.53,14.28,15.33,14.32,15.60,15.29,16.56,16.54,16.74,18.25,17.08,18.18,16.75,16.62,15.55,14.77,14.89,13.85,13.75,13.19,14.35,13.42,14.17,13.33,14.32,13.23,14.81,14.37,15.59,15.81,14.90,15.65,15.08,13.81,14.71,13.71,14.58,14.52,14.88,15.73],[27.03,26.09,25.40,25.30,25.89,26.72,27.58,28.01,28.48,27.84,27.59,28.53,28.39,27.80,28.95,29.01,28.82,27.90,28.04,28.45,27.54,27.15,2
```
